## Supplementary Information section 4 code base for "Hypothesis: A modern human range expansion ∼300,000 years ago had a critical role in Neandertal origins": goa_human.gaf (part 20 of 148)

```
UniProtKB	P00738	HP	part_of	GO:0031838	PMID:19740759	IDA		C	Haptoglobin	HP	protein	taxon:9606	20110216	BHF-UCL		
UniProtKB	P00739	HPR	enables	GO:0004252	GO_REF:0000033	IBA	MGI:MGI:88492|PANTHER:PTN001207255|RGD:620213|RGD:620214|UniProtKB:O00187|UniProtKB:P00736|UniProtKB:P09871|UniProtKB:P48740	F	Haptoglobin-related protein	HPR	protein	taxon:9606	20170228	GO_Central		
UniProtKB	P00739	HPR	enables	GO:0030492	GO_REF:0000002	IEA	InterPro:IPR008292	F	Haptoglobin-related protein	HPR	protein	taxon:9606	20260727	InterPro		
UniProtKB	P00739	HPR	enables	GO:0030492	PMID:2987228	NAS		F	Haptoglobin-related protein	HPR	protein	taxon:9606	20041105	UniProt		
UniProtKB	P00739	HPR	involved_in	GO:0031638	GO_REF:0000033	IBA	PANTHER:PTN002799295|UniProtKB:P00736	P	Haptoglobin-related protein	HPR	protein	taxon:9606	20200330	GO_Central		
UniProtKB	P00739	HPR	is_active_in	GO:0005576	GO_REF:0000033	IBA	MGI:MGI:2660692|MGI:MGI:88492|PANTHER:PTN001207255|RGD:2825|RGD:619983|RGD:620213|RGD:620214|UniProtKB:O00187|UniProtKB:P00736|UniProtKB:P00738|UniProtKB:P00739|UniProtKB:P09871|UniProtKB:P48740	C	Haptoglobin-related protein	HPR	protein	taxon:9606	20260529	GO_Central		
UniProtKB	P00739	HPR	is_active_in	GO:0072562	GO_REF:0000033	IBA	PANTHER:PTN002799295|RGD:2825	C	Haptoglobin-related protein	HPR	protein	taxon:9606	20200330	GO_Central		
UniProtKB	P00739	HPR	located_in	GO:0005576	GO_REF:0000002	IEA	InterPro:IPR008292	C	Haptoglobin-related protein	HPR	protein	taxon:9606	20260727	InterPro		
UniProtKB	P00739	HPR	located_in	GO:0005576	GO_REF:0000044	IEA	UniProtKB-SubCell:SL-0243	C	Haptoglobin-related protein	HPR	protein	taxon:9606	20260727	UniProt		
UniProtKB	P00739	HPR	located_in	GO:0005576	Reactome:R-HSA-2168889	TAS		C	Haptoglobin-related protein	HPR	protein	taxon:9606	20250926	Reactome		
UniProtKB	P00739	HPR	located_in	GO:0070062	PMID:23533145	HDA		C	Haptoglobin-related protein	HPR	protein	taxon:9606	20140714	UniProt		
UniProtKB	P00739	HPR	located_in	GO:0072562	PMID:22516433	HDA		C	Haptoglobin-related protein	HPR	protein	taxon:9606	20131223	UniProt		
UniProtKB	P00739	HPR	part_of	GO:0034366	PMID:16682745	IDA		C	Haptoglobin-related protein	HPR	protein	taxon:9606	20090507	BHF-UCL		
UniProtKB	P00740	F9	enables	GO:0004175	PMID:20121197	IDA		F	Coagulation factor IX	F9	protein	taxon:9606	20150327	UniProt		
UniProtKB	P00740	F9	enables	GO:0004175	PMID:2592373	IDA		F	Coagulation factor IX	F9	protein	taxon:9606	20150327	UniProt		
UniProtKB	P00740	F9	enables	GO:0004252	GO_REF:0000002	IEA	InterPro:IPR001254|InterPro:IPR012224|InterPro:IPR018114	F	Coagulation factor IX	F9	protein	taxon:9606	20260727	InterPro		
UniProtKB	P00740	F9	enables	GO:0004252	GO_REF:0000003	IEA	EC:3.4.21.22	F	Coagulation factor IX	F9	protein	taxon:9606	20260727	UniProt		
UniProtKB	P00740	F9	enables	GO:0004252	GO_REF:0000033	IBA	MGI:MGI:1916703|PANTHER:PTN000669108|UniProtKB:P00740|UniProtKB:P00741|UniProtKB:P00742|UniProtKB:P04070	F	Coagulation factor IX	F9	protein	taxon:9606	20260529	GO_Central		
UniProtKB	P00740	F9	enables	GO:0004252	GO_REF:0000117	IEA	ARBA:ARBA00027237	F	Coagulation factor IX	F9	protein	taxon:9606	20260727	UniProt		
UniProtKB	P00740	F9	enables	GO:0004252	PMID:12444082	EXP		F	Coagulation factor IX	F9	protein	taxon:9606	20251027	UniProt		
UniProtKB	P00740	F9	enables	GO:0004252	PMID:20121197	EXP		F	Coagulation factor IX	F9	protein	taxon:9606	20251027	UniProt		
UniProtKB	P00740	F9	enables	GO:0004252	PMID:20121198	EXP		F	Coagulation factor IX	F9	protein	taxon:9606	20251027	UniProt		
UniProtKB	P00740	F9	enables	GO:0004252	PMID:2592373	EXP		F	Coagulation factor IX	F9	protein	taxon:9606	20251027	UniProt		
UniProtKB	P00740	F9	enables	GO:0004252	PMID:8632006	NAS		F	Coagulation factor IX	F9	protein	taxon:9606	20161221	BHF-UCL		
UniProtKB	P00740	F9	enables	GO:0005509	GO_REF:0000002	IEA	InterPro:IPR000294|InterPro:IPR001881|InterPro:IPR012224|InterPro:IPR018097|InterPro:IPR035972	F	Coagulation factor IX	F9	protein	taxon:9606	20260727	InterPro		
UniProtKB	P00740	F9	enables	GO:0005509	GO_REF:0000117	IEA	ARBA:ARBA00043315	F	Coagulation factor IX	F9	protein	taxon:9606	20260727	UniProt		
UniProtKB	P00740	F9	enables	GO:0005509	PMID:14722079	EXP		F	Coagulation factor IX	F9	protein	taxon:9606	20221206	DisProt		
UniProtKB	P00740	F9	enables	GO:0005509	PMID:14722079	IDA		F	Coagulation factor IX	F9	protein	taxon:9606	20150327	UniProt		
UniProtKB	P00740	F9	enables	GO:0005509	PMID:20121197	IDA		F	Coagulation factor IX	F9	protein	taxon:9606	20150327	UniProt		
UniProtKB	P00740	F9	enables	GO:0005509	PMID:9169594	IDA		F	Coagulation factor IX	F9	protein	taxon:9606	20161221	BHF-UCL		
UniProtKB	P00740	F9	enables	GO:0005515	PMID:26157780	IPI	UniProtKB:P00451-PRO_0000002968	F	Coagulation factor IX	F9	protein	taxon:9606	20260725	IntAct		
UniProtKB	P00740	F9	enables	GO:0005515	PMID:26414444	IPI	UniProtKB:Q3U4G3	F	Coagulation factor IX	F9	protein	taxon:9606	20260725	IntAct		
UniProtKB	P00740	F9	enables	GO:0008233	GO_REF:0000107	IEA	UniProtKB:P16294|ensembl:ENSMUSP00000033477	F	Coagulation factor IX	F9	protein	taxon:9606	20260724	Ensembl		
UniProtKB	P00740	F9	enables	GO:0046872	PMID:14722079	EXP		F	Coagulation factor IX	F9	protein	taxon:9606	20220214	DisProt		
UniProtKB	P00740	F9	involved_in	GO:0006508	GO_REF:0000002	IEA	InterPro:IPR001254|InterPro:IPR018114	P	Coagulation factor IX	F9	protein	taxon:9606	20260727	InterPro		
UniProtKB	P00740	F9	involved_in	GO:0006508	PMID:20121197	IDA		P	Coagulation factor IX	F9	protein	taxon:9606	20150327	UniProt		
UniProtKB	P00740	F9	involved_in	GO:0007596	GO_REF:0000002	IEA	InterPro:IPR012224	P	Coagulation factor IX	F9	protein	taxon:9606	20260727	InterPro		
UniProtKB	P00740	F9	involved_in	GO:0007596	GO_REF:0000033	IBA	MGI:MGI:88384|PANTHER:PTN000667592|UniProtKB:P00740	P	Coagulation factor IX	F9	protein	taxon:9606	20260210	GO_Central		
UniProtKB	P00740	F9	involved_in	GO:0007596	GO_REF:0000117	IEA	ARBA:ARBA00028854	P	Coagulation factor IX	F9	protein	taxon:9606	20260727	UniProt		
UniProtKB	P00740	F9	involved_in	GO:0007596	PMID:20121197	IDA		P	Coagulation factor IX	F9	protein	taxon:9606	20150327	UniProt		
UniProtKB	P00740	F9	involved_in	GO:0007596	PMID:2472424	IDA		P	Coagulation factor IX	F9	protein	taxon:9606	20161221	BHF-UCL		
UniProtKB	P00740	F9	involved_in	GO:0007596	PMID:2592373	IMP		P	Coagulation factor IX	F9	protein	taxon:9606	20150327	UniProt		
UniProtKB	P00740	F9	involved_in	GO:0031638	GO_REF:0000033	IBA	PANTHER:PTN000667592|UniProtKB:P00740|UniProtKB:P00741	P	Coagulation factor IX	F9	protein	taxon:9606	20170228	GO_Central		
UniProtKB	P00740	F9	involved_in	GO:0031638	GO_REF:0000117	IEA	ARBA:ARBA00087425	P	Coagulation factor IX	F9	protein	taxon:9606	20260727	UniProt		
UniProtKB	P00740	F9	involved_in	GO:0031638	PMID:2592373	IDA		P	Coagulation factor IX	F9	protein	taxon:9606	20150402	UniProt		
UniProtKB	P00740	F9	is_active_in	GO:0005576	GO_REF:0000033	IBA	MGI:MGI:1860488|PANTHER:PTN000669108|RGD:3411|RGD:628678|UniProtKB:P00740|UniProtKB:P00741|UniProtKB:P04070|UniProtKB:P08709|UniProtKB:P19540	C	Coagulation factor IX	F9	protein	taxon:9606	20260529	GO_Central		
UniProtKB	P00740	F9	located_in	GO:0005576	GO_REF:0000002	IEA	InterPro:IPR000294|InterPro:IPR035972	C	Coagulation factor IX	F9	protein	taxon:9606	20260727	InterPro		
UniProtKB	P00740	F9	located_in	GO:0005576	GO_REF:0000044	IEA	UniProtKB-SubCell:SL-0243	C	Coagulation factor IX	F9	protein	taxon:9606	20260727	UniProt		
UniProtKB	P00740	F9	located_in	GO:0005576	GO_REF:0000117	IEA	ARBA:ARBA00027128	C	Coagulation factor IX	F9	protein	taxon:9606	20260727	UniProt		
UniProtKB	P00740	F9	located_in	GO:0005576	PMID:14718574	NAS		C	Coagulation factor IX	F9	protein	taxon:9606	20040415	UniProt		
UniProtKB	P00740	F9	located_in	GO:0005576	PMID:19846852	EXP		C	Coagulation factor IX	F9	protein	taxon:9606	20251027	UniProt		
UniProtKB	P00740	F9	located_in	GO:0005576	PMID:2592373	IDA		C	Coagulation factor IX	F9	protein	taxon:9606	20150327	UniProt		
UniProtKB	P00740	F9	located_in	GO:0005576	PMID:3857619	EXP		C	Coagulation factor IX	F9	protein	taxon:9606	20251027	UniProt		
UniProtKB	P00740	F9	located_in	GO:0005576	PMID:8295821	EXP		C	Coagulation factor IX	F9	protein	taxon:9606	20251027	UniProt		
UniProtKB	P00740	F9	located_in	GO:0005576	PMID:8632006	IDA		C	Coagulation factor IX	F9	protein	taxon:9606	20161221	BHF-UCL	part_of(UBERON:0001969)	
UniProtKB	P00740	F9	located_in	GO:0005576	PMID:9169594	EXP		C	Coagulation factor IX	F9	protein	taxon:9606	20251027	UniProt		
UniProtKB	P00740	F9	located_in	GO:0005576	Reactome:R-HSA-158333	TAS		C	Coagulation factor IX	F9	protein	taxon:9606	20241120	Reactome		
UniProtKB	P00740	F9	located_in	GO:0005576	Reactome:R-HSA-5607023	TAS		C	Coagulation factor IX	F9	protein	taxon:9606	20241120	Reactome		
UniProtKB	P00740	F9	located_in	GO:0005576	Reactome:R-HSA-9670673	TAS		C	Coagulation factor IX	F9	protein	taxon:9606	20160318	Reactome		
UniProtKB	P00740	F9	located_in	GO:0005576	Reactome:R-HSA-9673223	TAS		C	Coagulation factor IX	F9	protein	taxon:9606	20230221	Reactome		
UniProtKB	P00740	F9	located_in	GO:0005576	Reactome:R-HSA-9929051	TAS		C	Coagulation factor IX	F9	protein	taxon:9606	20241120	Reactome		
UniProtKB	P00740	F9	located_in	GO:0005576	Reactome:R-HSA-9929054	TAS		C	Coagulation factor IX	F9	protein	taxon:9606	20241120	Reactome		
UniProtKB	P00740	F9	located_in	GO:0005576	Reactome:R-HSA-9936467	TAS		C	Coagulation factor IX	F9	protein	taxon:9606	20241120	Reactome		
UniProtKB	P00740	F9	located_in	GO:0005788	GO_REF:0000117	IEA	ARBA:ARBA00028691	C	Coagulation factor IX	F9	protein	taxon:9606	20260727	UniProt		
UniProtKB	P00740	F9	located_in	GO:0005788	Reactome:R-HSA-159803	TAS		C	Coagulation factor IX	F9	protein	taxon:9606	20181219	Reactome		
UniProtKB	P00740	F9	located_in	GO:0005788	Reactome:R-HSA-159836	TAS		C	Coagulation factor IX	F9	protein	taxon:9606	20160318	Reactome		
UniProtKB	P00740	F9	located_in	GO:0005788	Reactome:R-HSA-9670673	TAS		C	Coagulation factor IX	F9	protein	taxon:9606	20181207	Reactome		
UniProtKB	P00740	F9	located_in	GO:0005788	Reactome:R-HSA-9670888	TAS		C	Coagulation factor IX	F9	protein	taxon:9606	20200109	Reactome		
UniProtKB	P00740	F9	located_in	GO:0005788	Reactome:R-HSA-9673231	TAS		C	Coagulation factor IX	F9	protein	taxon:9606	20200107	Reactome		
UniProtKB	P00740	F9	located_in	GO:0005796	GO_REF:0000117	IEA	ARBA:ARBA00028705	C	Coagulation factor IX	F9	protein	taxon:9606	20260727	UniProt		
UniProtKB	P00740	F9	located_in	GO:0005796	Reactome:R-HSA-159796	TAS		C	Coagulation factor IX	F9	protein	taxon:9606	20160318	Reactome		
UniProtKB	P00740	F9	located_in	GO:0005796	Reactome:R-HSA-159836	TAS		C	Coagulation factor IX	F9	protein	taxon:9606	20160318	Reactome		
UniProtKB	P00740	F9	located_in	GO:0005886	Reactome:R-HSA-158164	TAS		C	Coagulation factor IX	F9	protein	taxon:9606	20241120	Reactome		
UniProtKB	P00740	F9	located_in	GO:0005886	Reactome:R-HSA-158278	TAS		C	Coagulation factor IX	F9	protein	taxon:9606	20241120	Reactome		
UniProtKB	P00740	F9	located_in	GO:0005886	Reactome:R-HSA-5607023	TAS		C	Coagulation factor IX	F9	protein	taxon:9606	20241120	Reactome		
UniProtKB	P00740	F9	located_in	GO:0005886	Reactome:R-HSA-9668253	TAS		C	Coagulation factor IX	F9	protein	taxon:9606	20241120	Reactome		
UniProtKB	P00740	F9	located_in	GO:0005886	Reactome:R-HSA-9668365	TAS		C	Coagulation factor IX	F9	protein	taxon:9606	20241120	Reactome		
UniProtKB	P00740	F9	located_in	GO:0005886	Reactome:R-HSA-9669959	TAS		C	Coagulation factor IX	F9	protein	taxon:9606	20241120	Reactome		
UniProtKB	P00740	F9	located_in	GO:0005886	Reactome:R-HSA-9670874	TAS		C	Coagulation factor IX	F9	protein	taxon:9606	20241120	Reactome		
UniProtKB	P00740	F9	located_in	GO:0005886	Reactome:R-HSA-9678390	TAS		C	Coagulation factor IX	F9	protein	taxon:9606	20241120	Reactome		
UniProtKB	P00740	F9	located_in	GO:0005886	Reactome:R-HSA-9678434	TAS		C	Coagulation factor IX	F9	protein	taxon:9606	20241120	Reactome		
UniProtKB	P00740	F9	located_in	GO:0031012	PMID:25037231	HDA		C	Coagulation factor IX	F9	protein	taxon:9606	20180511	BHF-UCL	part_of(UBERON:0001155)	
UniProtKB	P00740	F9	located_in	GO:0031012	PMID:25037231	HDA		C	Coagulation factor IX	F9	protein	taxon:9606	20180511	BHF-UCL	part_of(UBERON:0002107)	
UniProtKB	P00740	F9	located_in	GO:0070062	PMID:23533145	HDA		C	Coagulation factor IX	F9	protein	taxon:9606	20140714	UniProt		
UniProtKB	P00742	F10	enables	GO:0004252	GO_REF:0000002	IEA	InterPro:IPR001254|InterPro:IPR012224|InterPro:IPR018114	F	Coagulation factor X	F10	protein	taxon:9606	20260727	InterPro		
UniProtKB	P00742	F10	enables	GO:0004252	GO_REF:0000003	IEA	EC:3.4.21.6	F	Coagulation factor X	F10	protein	taxon:9606	20260727	UniProt		
UniProtKB	P00742	F10	enables	GO:0004252	GO_REF:0000033	IBA	MGI:MGI:1916703|PANTHER:PTN000669108|UniProtKB:P00740|UniProtKB:P00741|UniProtKB:P00742|UniProtKB:P04070	F	Coagulation factor X	F10	protein	taxon:9606	20260529	GO_Central		
UniProtKB	P00742	F10	enables	GO:0004252	GO_REF:0000117	IEA	ARBA:ARBA00027237	F	Coagulation factor X	F10	protein	taxon:9606	20260727	UniProt		
UniProtKB	P00742	F10	enables	GO:0004252	PMID:12574802	IMP		F	Coagulation factor X	F10	protein	taxon:9606	20150303	UniProt		
UniProtKB	P00742	F10	enables	GO:0004252	PMID:17469850	IDA		F	Coagulation factor X	F10	protein	taxon:9606	20090416	BHF-UCL		
UniProtKB	P00742	F10	enables	GO:0004252	PMID:3011603	TAS		F	Coagulation factor X	F10	protein	taxon:9606	20030904	PINC		
UniProtKB	P00742	F10	enables	GO:0005509	GO_REF:0000002	IEA	InterPro:IPR000294|InterPro:IPR001881|InterPro:IPR012224|InterPro:IPR018097|InterPro:IPR035972	F	Coagulation factor X	F10	protein	taxon:9606	20260727	InterPro		
UniProtKB	P00742	F10	enables	GO:0005515	PMID:20427285	IPI	UniProtKB:Q9UK55	F	Coagulation factor X	F10	protein	taxon:9606	20260725	IntAct		
UniProtKB	P00742	F10	enables	GO:0005515	PMID:32296183	IPI	UniProtKB:P0DPK4	F	Coagulation factor X	F10	protein	taxon:9606	20260725	IntAct		
UniProtKB	P00742	F10	enables	GO:0005515	PMID:32296183	IPI	UniProtKB:Q9UHD9	F	Coagulation factor X	F10	protein	taxon:9606	20260725	IntAct		
UniProtKB	P00742	F10	enables	GO:0005515	PMID:6323392	IPI	UniProtKB:P05154	F	Coagulation factor X	F10	protein	taxon:9606	20111010	UniProt		
UniProtKB	P00742	F10	enables	GO:0005543	PMID:17469850	IDA		F	Coagulation factor X	F10	protein	taxon:9606	20090416	BHF-UCL		
UniProtKB	P00742	F10	involved_in	GO:0006508	GO_REF:0000002	IEA	InterPro:IPR001254|InterPro:IPR018114	P	Coagulation factor X	F10	protein	taxon:9606	20260727	InterPro		
UniProtKB	P00742	F10	involved_in	GO:0006508	GO_REF:0000033	IBA	MGI:MGI:1916703|PANTHER:PTN009089245|UniProtKB:P00740|UniProtKB:P00741|UniProtKB:P00742|UniProtKB:P04070|UniProtKB:P08709	P	Coagulation factor X	F10	protein	taxon:9606	20251220	GO_Central		
UniProtKB	P00742	F10	involved_in	GO:0007596	GO_REF:0000002	IEA	InterPro:IPR012224	P	Coagulation factor X	F10	protein	taxon:9606	20260727	InterPro		
UniProtKB	P00742	F10	involved_in	GO:0007596	PMID:17469850	IC	GO:0004252	P	Coagulation factor X	F10	protein	taxon:9606	20090416	BHF-UCL		
UniProtKB	P00742	F10	involved_in	GO:0007596	PMID:6587384	TAS		P	Coagulation factor X	F10	protein	taxon:9606	20030904	PINC		
UniProtKB	P00742	F10	involved_in	GO:0030335	PMID:18612547	TAS		P	Coagulation factor X	F10	protein	taxon:9606	20090416	BHF-UCL		
UniProtKB	P00742	F10	involved_in	GO:0032008	GO_REF:0000117	IEA	ARBA:ARBA00092062	P	Coagulation factor X	F10	protein	taxon:9606	20260727	UniProt		
UniProtKB	P00742	F10	involved_in	GO:0032008	PMID:18612547	IDA		P	Coagulation factor X	F10	protein	taxon:9606	20230717	BHF-UCL		
UniProtKB	P00742	F10	is_active_in	GO:0005576	GO_REF:0000033	IBA	MGI:MGI:1860488|PANTHER:PTN000669108|RGD:3411|RGD:628678|UniProtKB:P00740|UniProtKB:P00741|UniProtKB:P04070|UniProtKB:P08709|UniProtKB:P19540	C	Coagulation factor X	F10	protein	taxon:9606	20260529	GO_Central		
UniProtKB	P00742	F10	located_in	GO:0005576	GO_REF:0000002	IEA	InterPro:IPR000294|InterPro:IPR035972	C	Coagulation factor X	F10	protein	taxon:9606	20260727	InterPro		
UniProtKB	P00742	F10	located_in	GO:0005576	GO_REF:0000044	IEA	UniProtKB-SubCell:SL-0243	C	Coagulation factor X	F10	protein	taxon:9606	20260727	UniProt		
UniProtKB	P00742	F10	located_in	GO:0005576	GO_REF:0000117	IEA	ARBA:ARBA00027128	C	Coagulation factor X	F10	protein	taxon:9606	20260727	UniProt		
UniProtKB	P00742	F10	located_in	GO:0005576	PMID:14718574	NAS		C	Coagulation factor X	F10	protein	taxon:9606	20040415	UniProt		
UniProtKB	P00742	F10	located_in	GO:0005576	PMID:3011603	TAS		C	Coagulation factor X	F10	protein	taxon:9606	20030904	PINC		
UniProtKB	P00742	F10	located_in	GO:0005576	Reactome:R-HSA-140686	TAS		C	Coagulation factor X	F10	protein	taxon:9606	20160318	Reactome		
UniProtKB	P00742	F10	located_in	GO:0005576	Reactome:R-HSA-140700	TAS		C	Coagulation factor X	F10	protein	taxon:9606	20160318	Reactome		
UniProtKB	P00742	F10	located_in	GO:0005576	Reactome:R-HSA-140769	TAS		C	Coagulation factor X	F10	protein	taxon:9606	20160318	Reactome		
UniProtKB	P00742	F10	located_in	GO:0005576	Reactome:R-HSA-158164	TAS		C	Coagulation factor X	F10	protein	taxon:9606	20160318	Reactome		
UniProtKB	P00742	F10	located_in	GO:0005576	Reactome:R-HSA-9015111	TAS		C	Coagulation factor X	F10	protein	taxon:9606	20160318	Reactome		
UniProtKB	P00742	F10	located_in	GO:0005576	Reactome:R-HSA-9668253	TAS		C	Coagulation factor X	F10	protein	taxon:9606	20160318	Reactome		
UniProtKB	P00742	F10	located_in	GO:0005576	Reactome:R-HSA-9668365	TAS		C	Coagulation factor X	F10	protein	taxon:9606	20160318	Reactome		
UniProtKB	P00742	F10	located_in	GO:0005576	Reactome:R-HSA-9670874	TAS		C	Coagulation factor X	F10	protein	taxon:9606	20160318	Reactome		
UniProtKB	P00742	F10	located_in	GO:0005576	Reactome:R-HSA-9678434	TAS		C	Coagulation factor X	F10	protein	taxon:9606	20160318	Reactome		
UniProtKB	P00742	F10	located_in	GO:0005576	Reactome:R-HSA-9769737	TAS		C	Coagulation factor X	F10	protein	taxon:9606	20160318	Reactome		
UniProtKB	P00742	F10	located_in	GO:0005576	Reactome:R-HSA-9822512	TAS		C	Coagulation factor X	F10	protein	taxon:9606	20160318	Reactome		
UniProtKB	P00742	F10	located_in	GO:0005576	Reactome:R-HSA-9822513	TAS		C	Coagulation factor X	F10	protein	taxon:9606	20160318	Reactome		
UniProtKB	P00742	F10	located_in	GO:0005576	Reactome:R-HSA-9822514	TAS		C	Coagulation factor X	F10	protein	taxon:9606	20160318	Reactome		
UniProtKB	P00742	F10	located_in	GO:0005576	Reactome:R-HSA-9823284	TAS		C	Coagulation factor X	F10	protein	taxon:9606	20160318	Reactome		
UniProtKB	P00742	F10	located_in	GO:0005576	Reactome:R-HSA-9933742	TAS		C	Coagulation factor X	F10	protein	taxon:9606	20160318	Reactome		
UniProtKB	P00742	F10	located_in	GO:0005788	GO_REF:0000117	IEA	ARBA:ARBA00028691	C	Coagulation factor X	F10	protein	taxon:9606	20260727	UniProt		
UniProtKB	P00742	F10	located_in	GO:0005788	Reactome:R-HSA-159757	TAS		C	Coagulation factor X	F10	protein	taxon:9606	20160318	Reactome		
UniProtKB	P00742	F10	located_in	GO:0005788	Reactome:R-HSA-159819	TAS		C	Coagulation factor X	F10	protein	taxon:9606	20160318	Reactome		
UniProtKB	P00742	F10	located_in	GO:0005796	GO_REF:0000117	IEA	ARBA:ARBA00028705	C	Coagulation factor X	F10	protein	taxon:9606	20260727	UniProt		
UniProtKB	P00742	F10	located_in	GO:0005796	Reactome:R-HSA-159733	TAS		C	Coagulation factor X	F10	protein	taxon:9606	20160318	Reactome		
UniProtKB	P00742	F10	located_in	GO:0005796	Reactome:R-HSA-159757	TAS		C	Coagulation factor X	F10	protein	taxon:9606	20160318	Reactome		
UniProtKB	P00742	F10	located_in	GO:0005886	Reactome:R-HSA-140664	TAS		C	Coagulation factor X	F10	protein	taxon:9606	20170809	Reactome		
UniProtKB	P00742	F10	located_in	GO:0005886	Reactome:R-HSA-140686	TAS		C	Coagulation factor X	F10	protein	taxon:9606	20170809	Reactome		
UniProtKB	P00742	F10	located_in	GO:0005886	Reactome:R-HSA-9015111	TAS		C	Coagulation factor X	F10	protein	taxon:9606	20170809	Reactome		
UniProtKB	P00742	F10	located_in	GO:0005886	Reactome:R-HSA-9015122	TAS		C	Coagulation factor X	F10	protein	taxon:9606	20170809	Reactome		
UniProtKB	P00742	F10	located_in	GO:0005886	Reactome:R-HSA-9822512	TAS		C	Coagulation factor X	F10	protein	taxon:9606	20170809	Reactome		
UniProtKB	P00742	F10	located_in	GO:0005886	Reactome:R-HSA-9822513	TAS		C	Coagulation factor X	F10	protein	taxon:9606	20170809	Reactome		
UniProtKB	P00742	F10	located_in	GO:0005886	Reactome:R-HSA-9822514	TAS		C	Coagulation factor X	F10	protein	taxon:9606	20170809	Reactome		
UniProtKB	P00742	F10	located_in	GO:0005886	Reactome:R-HSA-9822522	TAS		C	Coagulation factor X	F10	protein	taxon:9606	20170809	Reactome		
UniProtKB	P00742	F10	located_in	GO:0005886	Reactome:R-HSA-9822556	TAS		C	Coagulation factor X	F10	protein	taxon:9606	20170809	Reactome		
UniProtKB	P00742	F10	located_in	GO:0005886	Reactome:R-HSA-9929060	TAS		C	Coagulation factor X	F10	protein	taxon:9606	20170809	Reactome		
UniProtKB	P00742	F10	located_in	GO:0005886	Reactome:R-HSA-9931624	TAS		C	Coagulation factor X	F10	protein	taxon:9606	20170809	Reactome		
UniProtKB	P00742	F10	located_in	GO:0005886	Reactome:R-HSA-9932951	TAS		C	Coagulation factor X	F10	protein	taxon:9606	20170809	Reactome		
UniProtKB	P00742	F10	located_in	GO:0005886	Reactome:R-HSA-9933742	TAS		C	Coagulation factor X	F10	protein	taxon:9606	20170809	Reactome		
UniProtKB	P00742	F10	located_in	GO:0009897	PMID:17469850	IC	GO:0005543	C	Coagulation factor X	F10	protein	taxon:9606	20090416	BHF-UCL		
UniProtKB	P00746	CFD	enables	GO:0004252	GO_REF:0000002	IEA	InterPro:IPR001254|InterPro:IPR018114	F	Complement factor D	CFD|DF|PFD	protein	taxon:9606	20260727	InterPro		
UniProtKB	P00746	CFD	enables	GO:0004252	GO_REF:0000003	IEA	EC:3.4.21.46	F	Complement factor D	CFD|DF|PFD	protein	taxon:9606	20260727	UniProt		
UniProtKB	P00746	CFD	enables	GO:0004252	GO_REF:0000033	IBA	MGI:MGI:109254|MGI:MGI:109255|MGI:MGI:109266|MGI:MGI:109267|MGI:MGI:1343327|MGI:MGI:891980|MGI:MGI:892020|MGI:MGI:96940|PANTHER:PTN008611740|RGD:2365|RGD:3064|RGD:620018|UniProtKB:O60259|UniProtKB:P00746|UniProtKB:P07288|UniProtKB:P08311|UniProtKB:P10144|UniProtKB:P12544|UniProtKB:P20151|UniProtKB:P23946|UniProtKB:P49863|UniProtKB:P51124|UniProtKB:Q06605|UniProtKB:Q92876|UniProtKB:Q9P0G3|UniProtKB:Q9Y337	F	Complement factor D	CFD|DF|PFD	protein	taxon:9606	20250903	GO_Central		
UniProtKB	P00746	CFD	enables	GO:0004252	PMID:1374388	TAS		F	Complement factor D	CFD|DF|PFD	protein	taxon:9606	20030904	PINC		
UniProtKB	P00746	CFD	enables	GO:0004252	PMID:21205667	IDA		F	Complement factor D	CFD|DF|PFD	protein	taxon:9606	20250331	UniProt	has_input(UniProtKB:P00751-0000027545),has_output(UniProtKB:P00751-PRO_0000027547),part_of(GO:0006957),part_of(GO:0031638)	
UniProtKB	P00746	CFD	enables	GO:0004252	PMID:22362762	IDA		F	Complement factor D	CFD|DF|PFD	protein	taxon:9606	20250331	UniProt	has_input(UniProtKB:P00751-0000027545),has_output(UniProtKB:P00751-PRO_0000027547),part_of(GO:0006957),part_of(GO:0031638)	
UniProtKB	P00746	CFD	enables	GO:0004252	PMID:6769474	IDA		F	Complement factor D	CFD|DF|PFD	protein	taxon:9606	20250331	UniProt	has_input(UniProtKB:P00751-0000027545),has_output(UniProtKB:P00751-PRO_0000027547),part_of(GO:0006957),part_of(GO:0031638)	
UniProtKB	P00746	CFD	enables	GO:0004252	PMID:874324	EXP		F	Complement factor D	CFD|DF|PFD	protein	taxon:9606	20251027	UniProt		
UniProtKB	P00746	CFD	enables	GO:0004252	PMID:9748277	IDA		F	Complement factor D	CFD|DF|PFD	protein	taxon:9606	20250331	UniProt	has_input(UniProtKB:P00751-0000027545),has_output(UniProtKB:P00751-PRO_0000027547),part_of(GO:0006957),part_of(GO:0031638)	
UniProtKB	P00746	CFD	enables	GO:0004252	Reactome:R-HSA-173745	TAS		F	Complement factor D	CFD|DF|PFD	protein	taxon:9606	20260222	Reactome		
UniProtKB	P00746	CFD	enables	GO:0004252	Reactome:R-HSA-183122	TAS		F	Complement factor D	CFD|DF|PFD	protein	taxon:9606	20260222	Reactome		
UniProtKB	P00746	CFD	enables	GO:0008236	PMID:1374388	TAS		F	Complement factor D	CFD|DF|PFD	protein	taxon:9606	20030904	PINC		
UniProtKB	P00746	CFD	involved_in	GO:0006508	GO_REF:0000002	IEA	InterPro:IPR001254|InterPro:IPR018114	P	Complement factor D	CFD|DF|PFD	protein	taxon:9606	20260727	InterPro		
UniProtKB	P00746	CFD	involved_in	GO:0006508	PMID:1374388	TAS		P	Complement factor D	CFD|DF|PFD	protein	taxon:9606	20030904	PINC		
UniProtKB	P00746	CFD	involved_in	GO:0006956	PMID:1374388	TAS		P	Complement factor D	CFD|DF|PFD	protein	taxon:9606	20030904	PINC		
UniProtKB	P00746	CFD	involved_in	GO:0006957	PMID:21205667	IDA		P	Complement factor D	CFD|DF|PFD	protein	taxon:9606	20250331	UniProt		
UniProtKB	P00746	CFD	involved_in	GO:0006957	PMID:22362762	IDA		P	Complement factor D	CFD|DF|PFD	protein	taxon:9606	20250331	UniProt		
UniProtKB	P00746	CFD	involved_in	GO:0006957	PMID:6769474	IDA		P	Complement factor D	CFD|DF|PFD	protein	taxon:9606	20250331	UniProt		
UniProtKB	P00746	CFD	involved_in	GO:0006957	PMID:9748277	IDA		P	Complement factor D	CFD|DF|PFD	protein	taxon:9606	20250331	UniProt		
UniProtKB	P00746	CFD	involved_in	GO:0006957	Reactome:R-HSA-173736	TAS		P	Complement factor D	CFD|DF|PFD	protein	taxon:9606	20260316	Reactome		
UniProtKB	P00746	CFD	involved_in	GO:0031638	PMID:21205667	IDA		P	Complement factor D	CFD|DF|PFD	protein	taxon:9606	20250331	UniProt		
UniProtKB	P00746	CFD	involved_in	GO:0031638	PMID:22362762	IDA		P	Complement factor D	CFD|DF|PFD	protein	taxon:9606	20250331	UniProt		
UniProtKB	P00746	CFD	involved_in	GO:0031638	PMID:6769474	IDA		P	Complement factor D	CFD|DF|PFD	protein	taxon:9606	20250331	UniProt		
UniProtKB	P00746	CFD	involved_in	GO:0031638	PMID:9748277	IDA		P	Complement factor D	CFD|DF|PFD	protein	taxon:9606	20250331	UniProt		
UniProtKB	P00746	CFD	involved_in	GO:0051604	GO_REF:0000033	IBA	MGI:MGI:109267|MGI:MGI:1914940|MGI:MGI:3615275|MGI:MGI:891981|MGI:MGI:892019|MGI:MGI:95291|MGI:MGI:95292|MGI:MGI:95293|PANTHER:PTN008611740|RGD:2365|UniProtKB:P00746|UniProtKB:P08311|UniProtKB:P10144|UniProtKB:P12544|UniProtKB:P23946|UniProtKB:P49863	P	Complement factor D	CFD|DF|PFD	protein	taxon:9606	20250903	GO_Central		
UniProtKB	P00746	CFD	is_active_in	GO:0005576	GO_REF:0000033	IBA	MGI:MGI:109266|MGI:MGI:109267|MGI:MGI:1343327|MGI:MGI:1929977|MGI:MGI:3615275|MGI:MGI:87931|MGI:MGI:891981|MGI:MGI:892022|MGI:MGI:95292|MGI:MGI:96937|PANTHER:PTN008611740|RGD:2365|RGD:2498|RGD:620018|UniProtKB:P00746|UniProtKB:P07288|UniProtKB:P08311|UniProtKB:P10144|UniProtKB:P12544|UniProtKB:P20160|UniProtKB:P49862|UniProtKB:P49863|UniProtKB:P51124|UniProtKB:Q6UWY2|UniProtKB:Q92876|UniProtKB:Q9P0G3|UniProtKB:Q9UBX7|UniProtKB:Q9Y337	C	Complement factor D	CFD|DF|PFD	protein	taxon:9606	20260529	GO_Central		
UniProtKB	P00746	CFD	is_active_in	GO:0005576	PMID:497171	IDA		C	Complement factor D	CFD|DF|PFD	protein	taxon:9606	20250331	UniProt		
UniProtKB	P00746	CFD	is_active_in	GO:0005576	PMID:6769474	IDA		C	Complement factor D	CFD|DF|PFD	protein	taxon:9606	20250331	UniProt		
UniProtKB	P00746	CFD	located_in	GO:0005576	GO_REF:0000044	IEA	UniProtKB-SubCell:SL-0243	C	Complement factor D	CFD|DF|PFD	protein	taxon:9606	20260727	UniProt		
UniProtKB	P00746	CFD	located_in	GO:0005576	GO_REF:0000107	IEA	UniProtKB:P03953|ensembl:ENSMUSP00000151894	C	Complement factor D	CFD|DF|PFD	protein	taxon:9606	20260724	Ensembl		
UniProtKB	P00746	CFD	located_in	GO:0005576	PMID:874324	EXP		C	Complement factor D	CFD|DF|PFD	protein	taxon:9606	20251027	UniProt		
UniProtKB	P00746	CFD	located_in	GO:0005576	Reactome:R-HSA-173745	TAS		C	Complement factor D	CFD|DF|PFD	protein	taxon:9606	20130523	Reactome		
UniProtKB	P00746	CFD	located_in	GO:0005576	Reactome:R-HSA-183122	TAS		C	Complement factor D	CFD|DF|PFD	protein	taxon:9606	20130523	Reactome		
UniProtKB	P00746	CFD	located_in	GO:0005576	Reactome:R-HSA-481007	TAS		C	Complement factor D	CFD|DF|PFD	protein	taxon:9606	20130523	Reactome		
UniProtKB	P00746	CFD	located_in	GO:0005576	Reactome:R-HSA-6798748	TAS		C	Complement factor D	CFD|DF|PFD	protein	taxon:9606	20130523	Reactome		
UniProtKB	P00746	CFD	located_in	GO:0005576	Reactome:R-HSA-6800434	TAS		C	Complement factor D	CFD|DF|PFD	protein	taxon:9606	20130523	Reactome		
UniProtKB	P00746	CFD	located_in	GO:0031093	Reactome:R-HSA-481007	TAS		C	Complement factor D	CFD|DF|PFD	protein	taxon:9606	20130528	Reactome		
UniProtKB	P00746	CFD	located_in	GO:0034774	Reactome:R-HSA-6798748	TAS		C	Complement factor D	CFD|DF|PFD	protein	taxon:9606	20160716	Reactome		
UniProtKB	P00746	CFD	located_in	GO:0070062	PMID:19056867	HDA		C	Complement factor D	CFD|DF|PFD	protein	taxon:9606	20131024	UniProt	part_of(UBERON:0001088)	
UniProtKB	P00746	CFD	located_in	GO:0070062	PMID:23533145	HDA		C	Complement factor D	CFD|DF|PFD	protein	taxon:9606	20140714	UniProt		
UniProtKB	P00746	CFD	located_in	GO:1904813	Reactome:R-HSA-6800434	TAS		C	Complement factor D	CFD|DF|PFD	protein	taxon:9606	20160716	Reactome		
UniProtKB	P00747	PLG	enables	GO:0002020	PMID:7679575	IPI	UniProtKB:P07996	F	Plasminogen	PLG	protein	taxon:9606	20230309	BHF-UCL		
UniProtKB	P00747	PLG	enables	GO:0004175	GO_REF:0000033	IBA	PANTHER:PTN002386171|RGD:619893|UniProtKB:P00747	F	Plasminogen	PLG	protein	taxon:9606	20210623	GO_Central		
UniProtKB	P00747	PLG	enables	GO:0004175	PMID:7679575	IDA		F	Plasminogen	PLG	protein	taxon:9606	20230309	BHF-UCL	has_input(UniProtKB:P07996)	
UniProtKB	P00747	PLG	enables	GO:0004175	PMID:9603964	IDA		F	Plasminogen	PLG	protein	taxon:9606	20170119	CAFA		
UniProtKB	P00747	PLG	enables	GO:0004252	GO_REF:0000002	IEA	InterPro:IPR001254|InterPro:IPR018114|InterPro:IPR023317	F	Plasminogen	PLG	protein	taxon:9606	20260727	InterPro		
UniProtKB	P00747	PLG	enables	GO:0004252	GO_REF:0000003	IEA	EC:3.4.21.7	F	Plasminogen	PLG	protein	taxon:9606	20260727	UniProt		
UniProtKB	P00747	PLG	enables	GO:0004252	PMID:14688145	IDA		F	Plasminogen	PLG	protein	taxon:9606	20211015	CAFA	occurs_in(GO:0009986)	
UniProtKB	P00747	PLG	enables	GO:0004252	PMID:14699093	IDA		F	Plasminogen	PLG	protein	taxon:9606	20100426	BHF-UCL		
UniProtKB	P00747	PLG	enables	GO:0004252	PMID:17307854	IDA		F	Plasminogen	PLG	protein	taxon:9606	20160513	CAFA	has_input(GO:0005577)	
UniProtKB	P00747	PLG	enables	GO:0004252	PMID:18070902	IMP		F	Plasminogen	PLG	protein	taxon:9606	20160705	CAFA		
UniProtKB	P00747	PLG	enables	GO:0004252	PMID:19270100	IMP		F	Plasminogen	PLG	protein	taxon:9606	20160517	CAFA		
UniProtKB	P00747	PLG	enables	GO:0004252	PMID:20727989	IMP		F	Plasminogen	PLG	protein	taxon:9606	20211015	CAFA	occurs_in(GO:0009986)	
UniProtKB	P00747	PLG	enables	GO:0004252	PMID:2143188	EXP		F	Plasminogen	PLG	protein	taxon:9606	20250406	UniProt		
UniProtKB	P00747	PLG	enables	GO:0004252	PMID:6447255	IDA		F	Plasminogen	PLG	protein	taxon:9606	20250319	UniProt	has_input(UniProtKB:P00747),has_output(UniProtKB:P0C0L4-PRO_0000005968),has_output(UniProtKB:P0C0L4-PRO_0000005966),has_output(UniProtKB:P0C0L4-PRO_0000005972),part_of(GO:0051604)	
UniProtKB	P00747	PLG	enables	GO:0004252	PMID:9171346	IDA		F	Plasminogen	PLG	protein	taxon:9606	20251119	UniProt	has_input(UniProtKB:P08253)|has_input(UniProtKB:P14780)|part_of(GO:0030574)	
UniProtKB	P00747	PLG	enables	GO:0005102	GO_REF:0000033	IBA	PANTHER:PTN002386171|UniProtKB:P00747|UniProtKB:P06868|UniProtKB:P26927	F	Plasminogen	PLG	protein	taxon:9606	20260529	GO_Central		
UniProtKB	P00747	PLG	enables	GO:0005102	PMID:20028034	IPI	UniProtKB:P08169	F	Plasminogen	PLG	protein	taxon:9606	20141106	AgBase		
UniProtKB	P00747	PLG	enables	GO:0005515	PMID:10077593	IPI	UniProtKB:P06576	F	Plasminogen	PLG	protein	taxon:9606	20060124	HGNC-UCL		
UniProtKB	P00747	PLG	enables	GO:0005515	PMID:10077593	IPI	UniProtKB:P25705	F	Plasminogen	PLG	protein	taxon:9606	20060124	HGNC-UCL		
UniProtKB	P00747	PLG	enables	GO:0005515	PMID:11257124	IPI	UniProtKB:Q4VCS5	F	Plasminogen	PLG	protein	taxon:9606	20051212	HGNC-UCL		
UniProtKB	P00747	PLG	enables	GO:0005515	PMID:12456874	IPI	UniProtKB:P00779	F	Plasminogen	PLG	protein	taxon:9606	20260725	IntAct		
UniProtKB	P00747	PLG	enables	GO:0005515	PMID:12622818	IPI	UniProtKB:O13289	F	Plasminogen	PLG	protein	taxon:9606	20170123	CAFA		
UniProtKB	P00747	PLG	enables	GO:0005515	PMID:134998	IPI	UniProtKB:P08697	F	Plasminogen	PLG	protein	taxon:9606	20111202	BHF-UCL		
UniProtKB	P00747	PLG	enables	GO:0005515	PMID:16319056	IPI	UniProtKB:Q6V4L1	F	Plasminogen	PLG	protein	taxon:9606	20260725	IntAct		
UniProtKB	P00747	PLG	enables	GO:0005515	PMID:16319056	IPI	UniProtKB:Q6V4L4	F	Plasminogen	PLG	protein	taxon:9606	20260725	IntAct		
UniProtKB	P00747	PLG	enables	GO:0005515	PMID:16319056	IPI	UniProtKB:Q6V4L5	F	Plasminogen	PLG	protein	taxon:9606	20260725	IntAct		
UniProtKB	P00747	PLG	enables	GO:0005515	PMID:16319056	IPI	UniProtKB:Q6V4L9	F	Plasminogen	PLG	protein	taxon:9606	20260725	IntAct		
UniProtKB	P00747	PLG	enables	GO:0005515	PMID:16480936	IPI	UniProtKB:P02749	F	Plasminogen	PLG	protein	taxon:9606	20260725	IntAct		
UniProtKB	P00747	PLG	enables	GO:0005515	PMID:17557824	IPI	UniProtKB:I3QNS9	F	Plasminogen	PLG	protein	taxon:9606	20170120	CAFA		
UniProtKB	P00747	PLG	enables	GO:0005515	PMID:17557824	IPI	UniProtKB:Q9KK62	F	Plasminogen	PLG	protein	taxon:9606	20170120	CAFA		
UniProtKB	P00747	PLG	enables	GO:0005515	PMID:17653767	IPI	UniProtKB:Q3HL75	F	Plasminogen	PLG	protein	taxon:9606	20160520	CAFA		
UniProtKB	P00747	PLG	enables	GO:0005515	PMID:17849409	IPI	UniProtKB:P9WHT9	F	Plasminogen	PLG	protein	taxon:9606	20200210	UniProt		
UniProtKB	P00747	PLG	enables	GO:0005515	PMID:17849409	IPI	UniProtKB:P9WIN9	F	Plasminogen	PLG	protein	taxon:9606	20160627	CAFA		
UniProtKB	P00747	PLG	enables	GO:0005515	PMID:17849409	IPI	UniProtKB:P9WNN1	F	Plasminogen	PLG	protein	taxon:9606	20160627	CAFA		
UniProtKB	P00747	PLG	enables	GO:0005515	PMID:19642995	IPI	UniProtKB:Q8IJN7	F	Plasminogen	PLG	protein	taxon:9606	20220406	UniProt		
UniProtKB	P00747	PLG	enables	GO:0005515	PMID:19712047	IPI	UniProtKB:P04196	F	Plasminogen	PLG	protein	taxon:9606	20110815	UniProt		
UniProtKB	P00747	PLG	enables	GO:0005515	PMID:21949403	IPI	UniProtKB:Q27727	F	Plasminogen	PLG	protein	taxon:9606	20171024	CAFA		
UniProtKB	P00747	PLG	enables	GO:0005515	PMID:22087329	IPI	UniProtKB:Q44790	F	Plasminogen	PLG	protein	taxon:9606	20160621	CAFA		
UniProtKB	P00747	PLG	enables	GO:0005515	PMID:22321644	IPI	UniProtKB:Q99SU7	F	Plasminogen	PLG	protein	taxon:9606	20260725	IntAct		
UniProtKB	P00747	PLG	enables	GO:0005515	PMID:23197176	IPI	UniProtKB:P75189	F	Plasminogen	PLG	protein	taxon:9606	20170221	AgBase		
UniProtKB	P00747	PLG	enables	GO:0005515	PMID:23197176	IPI	UniProtKB:P75391	F	Plasminogen	PLG	protein	taxon:9606	20170221	AgBase		
UniProtKB	P00747	PLG	enables	GO:0005515	PMID:23197176	IPI	UniProtKB:P75391	F	Plasminogen	PLG	protein	taxon:9606	20260725	IntAct		
UniProtKB	P00747	PLG	enables	GO:0005515	PMID:25978044	IPI	UniProtKB:P75390	F	Plasminogen	PLG	protein	taxon:9606	20170224	AgBase		
UniProtKB	P00747	PLG	enables	GO:0005515	PMID:25978044	IPI	UniProtKB:P75390	F	Plasminogen	PLG	protein	taxon:9606	20260725	IntAct		
UniProtKB	P00747	PLG	enables	GO:0005515	PMID:25978044	IPI	UniProtKB:P75391	F	Plasminogen	PLG	protein	taxon:9606	20170224	AgBase		
UniProtKB	P00747	PLG	enables	GO:0005515	PMID:25978044	IPI	UniProtKB:P75391	F	Plasminogen	PLG	protein	taxon:9606	20260725	IntAct		
UniProtKB	P00747	PLG	enables	GO:0005515	PMID:25978044	IPI	UniProtKB:P75392	F	Plasminogen	PLG	protein	taxon:9606	20170224	AgBase		
UniProtKB	P00747	PLG	enables	GO:0005515	PMID:25978044	IPI	UniProtKB:P75392	F	Plasminogen	PLG	protein	taxon:9606	20260725	IntAct		
UniProtKB	P00747	PLG	enables	GO:0005515	PMID:25978044	IPI	UniProtKB:P75393	F	Plasminogen	PLG	protein	taxon:9606	20170224	AgBase		
UniProtKB	P00747	PLG	enables	GO:0005515	PMID:25978044	IPI	UniProtKB:P75393	F	Plasminogen	PLG	protein	taxon:9606	20260725	IntAct		
UniProtKB	P00747	PLG	enables	GO:0005515	PMID:26627825	IPI	UniProtKB:Q2FZB8	F	Plasminogen	PLG	protein	taxon:9606	20160128	AgBase		
UniProtKB	P00747	PLG	enables	GO:0005515	PMID:26667841	IPI	UniProtKB:P75167	F	Plasminogen	PLG	protein	taxon:9606	20161214	AgBase		
UniProtKB	P00747	PLG	enables	GO:0005515	PMID:26667841	IPI	UniProtKB:P75358	F	Plasminogen	PLG	protein	taxon:9606	20161214	AgBase		
UniProtKB	P00747	PLG	enables	GO:0005515	PMID:26667841	IPI	UniProtKB:P75390	F	Plasminogen	PLG	protein	taxon:9606	20161214	AgBase		
UniProtKB	P00747	PLG	enables	GO:0005515	PMID:26667841	IPI	UniProtKB:P75390	F	Plasminogen	PLG	protein	taxon:9606	20260725	IntAct		
UniProtKB	P00747	PLG	enables	GO:0005515	PMID:26667841	IPI	UniProtKB:P75391	F	Plasminogen	PLG	protein	taxon:9606	20161214	AgBase		
UniProtKB	P00747	PLG	enables	GO:0005515	PMID:26667841	IPI	UniProtKB:P75391	F	Plasminogen	PLG	protein	taxon:9606	20260725	IntAct		
UniProtKB	P00747	PLG	enables	GO:0005515	PMID:26667841	IPI	UniProtKB:P75392	F	Plasminogen	PLG	protein	taxon:9606	20161214	AgBase		
UniProtKB	P00747	PLG	enables	GO:0005515	PMID:26667841	IPI	UniProtKB:P75392	F	Plasminogen	PLG	protein	taxon:9606	20260725	IntAct		
UniProtKB	P00747	PLG	enables	GO:0005515	PMID:26667841	IPI	UniProtKB:P75611	F	Plasminogen	PLG	protein	taxon:9606	20161214	AgBase		
UniProtKB	P00747	PLG	enables	GO:0005515	PMID:26667841	IPI	UniProtKB:P78007	F	Plasminogen	PLG	protein	taxon:9606	20161214	AgBase		
UniProtKB	P00747	PLG	enables	GO:0005515	PMID:26667841	IPI	UniProtKB:P78031	F	Plasminogen	PLG	protein	taxon:9606	20161214	AgBase		
UniProtKB	P00747	PLG	enables	GO:0005515	PMID:26822058	IPI	UniProtKB:Q8N4S9	F	Plasminogen	PLG	protein	taxon:9606	20260725	IntAct		
UniProtKB	P00747	PLG	enables	GO:0005515	PMID:30082873	IPI	UniProtKB:P28300-PRO_0000018520	F	Plasminogen	PLG	protein	taxon:9606	20260725	IntAct		
UniProtKB	P00747	PLG	enables	GO:0005515	PMID:32814053	IPI	UniProtKB:Q3SYB3	F	Plasminogen	PLG	protein	taxon:9606	20260725	IntAct		
UniProtKB	P00747	PLG	enables	GO:0005515	PMID:6438154	IPI	UniProtKB:P07996	F	Plasminogen	PLG	protein	taxon:9606	20080928	BHF-UCL		
UniProtKB	P00747	PLG	enables	GO:0005515	PMID:7679575	IPI	UniProtKB:P01023	F	Plasminogen	PLG	protein	taxon:9606	20230309	BHF-UCL		
UniProtKB	P00747	PLG	enables	GO:0005515	PMID:7679575	IPI	UniProtKB:P08697	F	Plasminogen	PLG	protein	taxon:9606	20230309	BHF-UCL		
UniProtKB	P00747	PLG	enables	GO:0005515	PMID:9092705	IPI	UniProtKB:P44324	F	Plasminogen	PLG	protein	taxon:9606	20160520	CAFA		
UniProtKB	P00747	PLG	enables	GO:0005515	PMID:9102401	IPI	UniProtKB:Q28640	F	Plasminogen	PLG	protein	taxon:9606	20110419	UniProt		
UniProtKB	P00747	PLG	enables	GO:0005515	PMID:9603964	IPI	UniProtKB:Q5XD01	F	Plasminogen	PLG	protein	taxon:9606	20170119	CAFA		
UniProtKB	P00747	PLG	enables	GO:0008236	PMID:24263861	TAS		F	Plasminogen	PLG	protein	taxon:9606	20140515	AgBase		
UniProtKB	P00747	PLG	enables	GO:0019899	PMID:12666133	IPI	UniProtKB:P06733	F	Plasminogen	PLG	protein	taxon:9606	20160718	CAFA		
UniProtKB	P00747	PLG	enables	GO:0019899	PMID:12818429	IPI	UniProtKB:Q7YZX3	F	Plasminogen	PLG	protein	taxon:9606	20160622	CAFA		
UniProtKB	P00747	PLG	enables	GO:0019899	PMID:12867553	IPI	UniProtKB:P30575	F	Plasminogen	PLG	protein	taxon:9606	20160426	CAFA		
UniProtKB	P00747	PLG	enables	GO:0019899	PMID:17307854	IPI	UniProtKB:Q7DDK4	F	Plasminogen	PLG	protein	taxon:9606	20160513	CAFA		
UniProtKB	P00747	PLG	enables	GO:0019899	PMID:17307854	IPI	UniProtKB:Q9JZ53	F	Plasminogen	PLG	protein	taxon:9606	20160513	CAFA		
UniProtKB	P00747	PLG	enables	GO:0019899	PMID:17849409	IPI	UniProtKB:P9WGV1	F	Plasminogen	PLG	protein	taxon:9606	20160627	CAFA		
UniProtKB	P00747	PLG	enables	GO:0019899	PMID:17849409	IPI	UniProtKB:P9WGV3	F	Plasminogen	PLG	protein	taxon:9606	20160627	CAFA		
UniProtKB	P00747	PLG	enables	GO:0019899	PMID:17849409	IPI	UniProtKB:P9WHH9	F	Plasminogen	PLG	protein	taxon:9606	20160627	CAFA		
UniProtKB	P00747	PLG	enables	GO:0019899	PMID:17849409	IPI	UniProtKB:P9WKK7	F	Plasminogen	PLG	protein	taxon:9606	20160627	CAFA		
UniProtKB	P00747	PLG	enables	GO:0019899	PMID:17849409	IPI	UniProtKB:P9WN39	F	Plasminogen	PLG	protein	taxon:9606	20160627	CAFA		
UniProtKB	P00747	PLG	enables	GO:0019899	PMID:17849409	IPI	UniProtKB:P9WQA3	F	Plasminogen	PLG	protein	taxon:9606	20160627	CAFA		
UniProtKB	P00747	PLG	enables	GO:0019899	PMID:17849409	IPI	UniProtKB:P9WQN9	F	Plasminogen	PLG	protein	taxon:9606	20160627	CAFA		
UniProtKB	P00747	PLG	enables	GO:0019899	PMID:17849409	IPI	UniProtKB:P9WQP1	F	Plasminogen	PLG	protein	taxon:9606	20160627	CAFA		
UniProtKB	P00747	PLG	enables	GO:0019899	PMID:17849409	IPI	UniProtKB:P9WQP3	F	Plasminogen	PLG	protein	taxon:9606	20160627	CAFA		
UniProtKB	P00747	PLG	enables	GO:0019899	PMID:17892475	IPI	UniProtKB:Q2G028	F	Plasminogen	PLG	protein	taxon:9606	20160426	CAFA		
UniProtKB	P00747	PLG	enables	GO:0019899	PMID:17892475	IPI	UniProtKB:Q74J64	F	Plasminogen	PLG	protein	taxon:9606	20160426	CAFA		
UniProtKB	P00747	PLG	enables	GO:0019899	PMID:17892475	IPI	UniProtKB:Q74K78	F	Plasminogen	PLG	protein	taxon:9606	20160426	CAFA		
UniProtKB	P00747	PLG	enables	GO:0019899	PMID:17964283	IPI	UniProtKB:Q8DTS9	F	Plasminogen	PLG	protein	taxon:9606	20160705	CAFA		
UniProtKB	P00747	PLG	enables	GO:0019899	PMID:18070902	IPI	UniProtKB:Q5EFD8	F	Plasminogen	PLG	protein	taxon:9606	20160705	CAFA		
UniProtKB	P00747	PLG	enables	GO:0019899	PMID:19270100	IPI	UniProtKB:K1J238	F	Plasminogen	PLG	protein	taxon:9606	20200420	CAFA	part_of(GO:0042783)	
UniProtKB	P00747	PLG	enables	GO:0019899	PMID:19433310	IPI	UniProtKB:P06733	F	Plasminogen	PLG	protein	taxon:9606	20160714	CAFA		
UniProtKB	P00747	PLG	enables	GO:0019899	PMID:19574304	IPI	UniProtKB:B7GTK2	F	Plasminogen	PLG	protein	taxon:9606	20160518	CAFA		
UniProtKB	P00747	PLG	enables	GO:0019899	PMID:19574304	IPI	UniProtKB:Q45RT9	F	Plasminogen	PLG	protein	taxon:9606	20160518	CAFA		
UniProtKB	P00747	PLG	enables	GO:0019899	PMID:20727989	IPI	UniProtKB:A0A348AAL1	F	Plasminogen	PLG	protein	taxon:9606	20201215	CAFA		
UniProtKB	P00747	PLG	enables	GO:0019899	PMID:20727989	IPI	UniProtKB:A0A4Y1WAR4	F	Plasminogen	PLG	protein	taxon:9606	20211015	CAFA	occurs_in(GO:0009986)	
UniProtKB	P00747	PLG	enables	GO:0019899	PMID:22025510	IPI	UniProtKB:O51312	F	Plasminogen	PLG	protein	taxon:9606	20160621	CAFA		
UniProtKB	P00747	PLG	enables	GO:0019899	PMID:22087329	IPI	UniProtKB:O51312	F	Plasminogen	PLG	protein	taxon:9606	20160621	CAFA	part_of(GO:0031639)	
UniProtKB	P00747	PLG	enables	GO:0019900	PMID:24196407	IPI	UniProtKB:Q04LZ5	F	Plasminogen	PLG	protein	taxon:9606	20160603	CAFA		
UniProtKB	P00747	PLG	enables	GO:0019904	PMID:20028034	IPI	UniProtKB:P08169	F	Plasminogen	PLG	protein	taxon:9606	20141106	AgBase		
UniProtKB	P00747	PLG	enables	GO:0019904	PMID:9786936	IPI	UniProtKB:P05452	F	Plasminogen	PLG	protein	taxon:9606	20111124	UniProt		
UniProtKB	P00747	PLG	enables	GO:0034185	GO_REF:0000117	IEA	ARBA:ARBA00090479	F	Plasminogen	PLG	protein	taxon:9606	20260727	UniProt		
UniProtKB	P00747	PLG	enables	GO:0034185	PMID:16480936	IPI	UniProtKB:P02749	F	Plasminogen	PLG	protein	taxon:9606	20080402	BHF-UCL		
UniProtKB	P00747	PLG	enables	GO:0051087	PMID:17307854	IPI	UniProtKB:Q9K0N4	F	Plasminogen	PLG	protein	taxon:9606	20160513	CAFA		
UniProtKB	P00747	PLG	enables	GO:0051087	PMID:17849409	IPI	UniProtKB:P9WMJ9	F	Plasminogen	PLG	protein	taxon:9606	20160627	CAFA		
UniProtKB	P00747	PLG	enables	GO:0051087	PMID:17849409	IPI	UniProtKB:P9WPE5	F	Plasminogen	PLG	protein	taxon:9606	20160627	CAFA		
UniProtKB	P00747	PLG	enables	GO:0051087	PMID:19574304	IPI	UniProtKB:B7GT47	F	Plasminogen	PLG	protein	taxon:9606	20160518	CAFA		
UniProtKB	P00747	PLG	enables	GO:1990405	PMID:17849409	IPI	UniProtKB:P9WQN7	F	Plasminogen	PLG	protein	taxon:9606	20160627	CAFA		
UniProtKB	P00747	PLG	involved_in	GO:0006508	GO_REF:0000002	IEA	InterPro:IPR001254|InterPro:IPR018114	P	Plasminogen	PLG	protein	taxon:9606	20260727	InterPro		
UniProtKB	P00747	PLG	involved_in	GO:0006508	GO_REF:0000033	IBA	MGI:MGI:97620|PANTHER:PTN002799862|UniProtKB:P00747	P	Plasminogen	PLG	protein	taxon:9606	20260529	GO_Central		
UniProtKB	P00747	PLG	involved_in	GO:0006508	PMID:18070902	IMP		P	Plasminogen	PLG	protein	taxon:9606	20160705	CAFA		
UniProtKB	P00747	PLG	involved_in	GO:0006508	PMID:19270100	IMP		P	Plasminogen	PLG	protein	taxon:9606	20160517	CAFA		
UniProtKB	P00747	PLG	involved_in	GO:0006508	PMID:9603964	IDA		P	Plasminogen	PLG	protein	taxon:9606	20170119	CAFA		
UniProtKB	P00747	PLG	involved_in	GO:0007596	PMID:1986355	IMP		P	Plasminogen	PLG	protein	taxon:9606	20070424	HGNC-UCL		
UniProtKB	P00747	PLG	involved_in	GO:0010812	PMID:14699093	IDA		P	Plasminogen	PLG	protein	taxon:9606	20100426	BHF-UCL		
UniProtKB	P00747	PLG	involved_in	GO:0022617	PMID:14699093	IDA		P	Plasminogen	PLG	protein	taxon:9606	20100426	BHF-UCL		
UniProtKB	P00747	PLG	involved_in	GO:0030574	PMID:9171346	IDA		P	Plasminogen	PLG	protein	taxon:9606	20251119	UniProt		
UniProtKB	P00747	PLG	involved_in	GO:0042730	GO_REF:0000033	IBA	PANTHER:PTN002799862|UniProtKB:P00747	P	Plasminogen	PLG	protein	taxon:9606	20250627	GO_Central		
UniProtKB	P00747	PLG	involved_in	GO:0042730	PMID:14688145	IDA		P	Plasminogen	PLG	protein	taxon:9606	20211015	CAFA	occurs_in(GO:0009986)	
UniProtKB	P00747	PLG	involved_in	GO:0042730	PMID:17307854	IDA		P	Plasminogen	PLG	protein	taxon:9606	20160513	CAFA		
UniProtKB	P00747	PLG	involved_in	GO:0042730	PMID:20228273	IDA		P	Plasminogen	PLG	protein	taxon:9606	20251110	UniProt		
UniProtKB	P00747	PLG	involved_in	GO:0042730	PMID:22025510	IDA		P	Plasminogen	PLG	protein	taxon:9606	20160621	CAFA		
UniProtKB	P00747	PLG	involved_in	GO:0043536	PMID:21106936	IGI	UniProtKB:P62328	P	Plasminogen	PLG	protein	taxon:9606	20230531	CAFA		
UniProtKB	P00747	PLG	involved_in	GO:0051702	PMID:12818429	IDA		P	Plasminogen	PLG	protein	taxon:9606|taxon:6282	20160622	CAFA		
UniProtKB	P00747	PLG	involved_in	GO:0051918	PMID:14726399	IDA		P	Plasminogen	PLG	protein	taxon:9606	20080402	BHF-UCL		
UniProtKB	P00747	PLG	involved_in	GO:0051919	PMID:26667841	IDA		P	Plasminogen	PLG	protein	taxon:9606	20161214	AgBase	has_input(GO:0005577)	
UniProtKB	P00747	PLG	involved_in	GO:0051919	PMID:6438154	IDA		P	Plasminogen	PLG	protein	taxon:9606	20080928	BHF-UCL		
UniProtKB	P00747	PLG	involved_in	GO:2000048	PMID:17203182	TAS		P	Plasminogen	PLG	protein	taxon:9606	20111202	BHF-UCL		
UniProtKB	P00747	PLG	is_active_in	GO:0005576	GO_REF:0000033	IBA	PANTHER:PTN002386171|RGD:2794|RGD:619893|UniProtKB:P00747|UniProtKB:P26927	C	Plasminogen	PLG	protein	taxon:9606	20260529	GO_Central		
UniProtKB	P00747	PLG	is_active_in	GO:0005576	PMID:14699093	IDA		C	Plasminogen	PLG	protein	taxon:9606	20251031	UniProt		
UniProtKB	P00747	PLG	is_active_in	GO:0005576	PMID:9171346	IDA		C	Plasminogen	PLG	protein	taxon:9606	20251119	UniProt		
UniProtKB	P00747	PLG	located_in	GO:0005576	GO_REF:0000044	IEA	UniProtKB-SubCell:SL-0243	C	Plasminogen	PLG	protein	taxon:9606	20260727	UniProt		
UniProtKB	P00747	PLG	located_in	GO:0005576	PMID:14688145	IDA		C	Plasminogen	PLG	protein	taxon:9606	20160531	CAFA	part_of(UBERON:0001969)	
UniProtKB	P00747	PLG	located_in	GO:0005576	PMID:16502470	HDA		C	Plasminogen	PLG	protein	taxon:9606	20140603	UniProt	part_of(UBERON:0001914)	
UniProtKB	P00747	PLG	located_in	GO:0005576	PMID:17307854	IDA		C	Plasminogen	PLG	protein	taxon:9606	20160513	CAFA	part_of(UBERON:0001977),part_of(UBERON:0001836)	
UniProtKB	P00747	PLG	located_in	GO:0005576	PMID:6216475	IDA		C	Plasminogen	PLG	protein	taxon:9606	20070424	HGNC-UCL		
UniProtKB	P00747	PLG	located_in	GO:0005576	PMID:6980881	IDA		C	Plasminogen	PLG	protein	taxon:9606	20111202	BHF-UCL		
UniProtKB	P00747	PLG	located_in	GO:0005576	Reactome:R-HSA-158721	TAS		C	Plasminogen	PLG	protein	taxon:9606	20130528	Reactome		
UniProtKB	P00747	PLG	located_in	GO:0005576	Reactome:R-HSA-158722	TAS		C	Plasminogen	PLG	protein	taxon:9606	20130528	Reactome		
UniProtKB	P00747	PLG	located_in	GO:0005576	Reactome:R-HSA-158744	TAS		C	Plasminogen	PLG	protein	taxon:9606	20130528	Reactome		
UniProtKB	P00747	PLG	located_in	GO:0005576	Reactome:R-HSA-158747	TAS		C	Plasminogen	PLG	protein	taxon:9606	20130503	Reactome		
UniProtKB	P00747	PLG	located_in	GO:0005576	Reactome:R-HSA-158750	TAS		C	Plasminogen	PLG	protein	taxon:9606	20130528	Reactome		
UniProtKB	P00747	PLG	located_in	GO:0005576	Reactome:R-HSA-158756	TAS		C	Plasminogen	PLG	protein	taxon:9606	20130528	Reactome		
UniProtKB	P00747	PLG	located_in	GO:0005576	Reactome:R-HSA-158766	TAS		C	Plasminogen	PLG	protein	taxon:9606	20130503	Reactome		
UniProtKB	P00747	PLG	located_in	GO:0005576	Reactome:R-HSA-158784	TAS		C	Plasminogen	PLG	protein	taxon:9606	20130528	Reactome		
UniProtKB	P00747	PLG	located_in	GO:0005576	Reactome:R-HSA-158893	TAS		C	Plasminogen	PLG	protein	taxon:9606	20130503	Reactome		
UniProtKB	P00747	PLG	located_in	GO:0005576	Reactome:R-HSA-158925	TAS		C	Plasminogen	PLG	protein	taxon:9606	20130503	Reactome		
UniProtKB	P00747	PLG	located_in	GO:0005576	Reactome:R-HSA-158941	TAS		C	Plasminogen	PLG	protein	taxon:9606	20130528	Reactome		
UniProtKB	P00747	PLG	located_in	GO:0005576	Reactome:R-HSA-158942	TAS		C	Plasminogen	PLG	protein	taxon:9606	20130503	Reactome		
UniProtKB	P00747	PLG	located_in	GO:0005576	Reactome:R-HSA-158982	TAS		C	Plasminogen	PLG	protein	taxon:9606	20130503	Reactome		
UniProtKB	P00747	PLG	located_in	GO:0005576	Reactome:R-HSA-1592314	TAS		C	Plasminogen	PLG	protein	taxon:9606	20130503	Reactome		
UniProtKB	P00747	PLG	located_in	GO:0005576	Reactome:R-HSA-1592316	TAS		C	Plasminogen	PLG	protein	taxon:9606	20130503	Reactome		
UniProtKB	P00747	PLG	located_in	GO:0005576	Reactome:R-HSA-1592371	TAS		C	Plasminogen	PLG	protein	taxon:9606	20130503	Reactome		
UniProtKB	P00747	PLG	located_in	GO:0005576	Reactome:R-HSA-1592398	TAS		C	Plasminogen	PLG	protein	taxon:9606	20130503	Reactome		
UniProtKB	P00747	PLG	located_in	GO:0005576	Reactome:R-HSA-1602458	TAS		C	Plasminogen	PLG	protein	taxon:9606	20130503	Reactome		
UniProtKB	P00747	PLG	located_in	GO:0005576	Reactome:R-HSA-1602488	TAS		C	Plasminogen	PLG	protein	taxon:9606	20130503	Reactome		
UniProtKB	P00747	PLG	located_in	GO:0005576	Reactome:R-HSA-381461	TAS		C	Plasminogen	PLG	protein	taxon:9606	20130503	Reactome		
UniProtKB	P00747	PLG	located_in	GO:0005576	Reactome:R-HSA-382061	TAS		C	Plasminogen	PLG	protein	taxon:9606	20130503	Reactome		
UniProtKB	P00747	PLG	located_in	GO:0005576	Reactome:R-HSA-481007	TAS		C	Plasminogen	PLG	protein	taxon:9606	20130503	Reactome		
UniProtKB	P00747	PLG	located_in	GO:0005576	Reactome:R-HSA-9724745	TAS		C	Plasminogen	PLG	protein	taxon:9606	20130528	Reactome		
UniProtKB	P00747	PLG	located_in	GO:0005576	Reactome:R-HSA-9724753	TAS		C	Plasminogen	PLG	protein	taxon:9606	20130528	Reactome		
UniProtKB	P00747	PLG	located_in	GO:0005576	Reactome:R-NUL-2534162	TAS		C	Plasminogen	PLG	protein	taxon:9606	20130503	Reactome		
UniProtKB	P00747	PLG	located_in	GO:0005886	Reactome:R-HSA-158925	TAS		C	Plasminogen	PLG	protein	taxon:9606	20130528	Reactome		
UniProtKB	P00747	PLG	located_in	GO:0005886	Reactome:R-HSA-158941	TAS		C	Plasminogen	PLG	protein	taxon:9606	20130528	Reactome		
UniProtKB	P00747	PLG	located_in	GO:0005886	Reactome:R-HSA-158982	TAS		C	Plasminogen	PLG	protein	taxon:9606	20130528	Reactome		
UniProtKB	P00747	PLG	located_in	GO:0009897	PMID:14699093	IDA		C	Plasminogen	PLG	protein	taxon:9606	20230124	BHF-UCL		
UniProtKB	P00747	PLG	located_in	GO:0009986	PMID:14699093	IDA		C	Plasminogen	PLG	protein	taxon:9606	20130603	BHF-UCL		
UniProtKB	P00747	PLG	located_in	GO:0031012	PMID:25037231	HDA		C	Plasminogen	PLG	protein	taxon:9606	20180511	BHF-UCL	part_of(UBERON:0002107)	
UniProtKB	P00747	PLG	located_in	GO:0031012	PMID:28675934	HDA		C	Plasminogen	PLG	protein	taxon:9606	20180719	BHF-UCL	part_of(UBERON:0003688)	
UniProtKB	P00747	PLG	located_in	GO:0031093	Reactome:R-HSA-481007	TAS		C	Plasminogen	PLG	protein	taxon:9606	20130528	Reactome		
UniProtKB	P00747	PLG	located_in	GO:0070062	PMID:19199708	HDA		C	Plasminogen	PLG	protein	taxon:9606	20131029	UniProt	part_of(UBERON:0001831)	
UniProtKB	P00747	PLG	located_in	GO:0070062	PMID:23533145	HDA		C	Plasminogen	PLG	protein	taxon:9606	20140714	UniProt		
UniProtKB	P00747	PLG	located_in	GO:0072562	PMID:22516433	HDA		C	Plasminogen	PLG	protein	taxon:9606	20131223	UniProt		
UniProtKB	P00748	F12	enables	GO:0004252	GO_REF:0000002	IEA	InterPro:IPR001254|InterPro:IPR014394|InterPro:IPR018114	F	Coagulation factor XII	F12	protein	taxon:9606	20260727	InterPro		
UniProtKB	P00748	F12	enables	GO:0004252	GO_REF:0000003	IEA	EC:3.4.21.38	F	Coagulation factor XII	F12	protein	taxon:9606	20260727	UniProt		
UniProtKB	P00748	F12	enables	GO:0004252	GO_REF:0000033	IBA	MGI:MGI:102756|MGI:MGI:102757|MGI:MGI:102759|MGI:MGI:1914623|MGI:MGI:97610|MGI:MGI:97611|PANTHER:PTN001208002|RGD:708585|UniProtKB:P00748|UniProtKB:P00749|UniProtKB:P00750|UniProtKB:P00760|UniProtKB:P00761|UniProtKB:P07478|UniProtKB:P35030|UniProtKB:Q28198	F	Coagulation factor XII	F12	protein	taxon:9606	20260529	GO_Central		
UniProtKB	P00748	F12	enables	GO:0004252	PMID:11204562	EXP		F	Coagulation factor XII	F12	protein	taxon:9606	20260222	Reactome		
UniProtKB	P00748	F12	enables	GO:0004252	PMID:18725990	IDA		F	Coagulation factor XII	F12	protein	taxon:9606	20081015	BHF-UCL		
UniProtKB	P00748	F12	enables	GO:0004252	PMID:6793628	IDA		F	Coagulation factor XII	F12	protein	taxon:9606	20081015	BHF-UCL		
UniProtKB	P00748	F12	enables	GO:0004252	Reactome:R-HSA-9655840	TAS		F	Coagulation factor XII	F12	protein	taxon:9606	20260222	Reactome		
UniProtKB	P00748	F12	enables	GO:0004252	Reactome:R-HSA-9855735	TAS		F	Coagulation factor XII	F12	protein	taxon:9606	20260222	Reactome		
UniProtKB	P00748	F12	enables	GO:0005509	GO_REF:0000002	IEA	InterPro:IPR001881	F	Coagulation factor XII	F12	protein	taxon:9606	20260727	InterPro		
UniProtKB	P00748	F12	enables	GO:0005515	PMID:12011093	IPI	UniProtKB:Q95V94	F	Coagulation factor XII	F12	protein	taxon:9606	20240828	UniProt		
UniProtKB	P00748	F12	enables	GO:0005515	PMID:17645545	IPI	UniProtKB:A7BJ45	F	Coagulation factor XII	F12	protein	taxon:9606	20250106	UniProt		
UniProtKB	P00748	F12	enables	GO:0005515	PMID:17645545	IPI	UniProtKB:A7BJ46	F	Coagulation factor XII	F12	protein	taxon:9606	20250106	UniProt		
UniProtKB	P00748	F12	enables	GO:0005515	PMID:17645545	IPI	UniProtKB:Q95V94	F	Coagulation factor XII	F12	protein	taxon:9606	20250106	UniProt		
UniProtKB	P00748	F12	enables	GO:0005515	PMID:21304106	IPI	UniProtKB:P04196	F	Coagulation factor XII	F12	protein	taxon:9606	20110815	UniProt		
UniProtKB	P00748	F12	enables	GO:0005515	PMID:32814053	IPI	UniProtKB:P05067	F	Coagulation factor XII	F12	protein	taxon:9606	20260725	IntAct		
UniProtKB	P00748	F12	enables	GO:0005515	PMID:32814053	IPI	UniProtKB:P13473-2	F	Coagulation factor XII	F12	protein	taxon:9606	20260725	IntAct		
UniProtKB	P00748	F12	enables	GO:0005515	PMID:35817195	IPI	UniProtKB:L0MZ37	F	Coagulation factor XII	F12	protein	taxon:9606	20240829	UniProt		
UniProtKB	P00748	F12	enables	GO:0005515	PMID:8710908	IPI	UniProtKB:Q07021	F	Coagulation factor XII	F12	protein	taxon:9606	20260725	IntAct		
UniProtKB	P00748	F12	enables	GO:0008233	GO_REF:0000107	IEA	UniProtKB:Q80YC5|ensembl:ENSMUSP00000021948	F	Coagulation factor XII	F12	protein	taxon:9606	20260724	Ensembl		
UniProtKB	P00748	F12	enables	GO:0008233	GO_REF:0000117	IEA	ARBA:ARBA00027408	F	Coagulation factor XII	F12	protein	taxon:9606	20260727	UniProt		
UniProtKB	P00748	F12	enables	GO:0051787	PMID:18725990	IC	GO:0051788	F	Coagulation factor XII	F12	protein	taxon:9606	20081015	BHF-UCL		
UniProtKB	P00748	F12	involved_in	GO:0002353	PMID:18725990	IDA		P	Coagulation factor XII	F12	protein	taxon:9606	20081015	BHF-UCL		
UniProtKB	P00748	F12	involved_in	GO:0002353	PMID:6793628	IDA		P	Coagulation factor XII	F12	protein	taxon:9606	20081015	BHF-UCL		
UniProtKB	P00748	F12	involved_in	GO:0002353	Reactome:R-HSA-9970672	TAS		P	Coagulation factor XII	F12	protein	taxon:9606	20260316	Reactome		
UniProtKB	P00748	F12	involved_in	GO:0002542	PMID:18725990	IDA		P	Coagulation factor XII	F12	protein	taxon:9606	20081015	BHF-UCL		
UniProtKB	P00748	F12	involved_in	GO:0006508	GO_REF:0000002	IEA	InterPro:IPR001254|InterPro:IPR014394|InterPro:IPR018114	P	Coagulation factor XII	F12	protein	taxon:9606	20260727	InterPro		
UniProtKB	P00748	F12	involved_in	GO:0007596	GO_REF:0000033	IBA	MGI:MGI:1891012|PANTHER:PTN002800021	P	Coagulation factor XII	F12	protein	taxon:9606	20230603	GO_Central		
UniProtKB	P00748	F12	involved_in	GO:0007597	PMID:18725990	IC	GO:0016540	P	Coagulation factor XII	F12	protein	taxon:9606	20081015	BHF-UCL		
UniProtKB	P00748	F12	involved_in	GO:0010756	PMID:89876	IDA		P	Coagulation factor XII	F12	protein	taxon:9606	20081015	BHF-UCL		
UniProtKB	P00748	F12	involved_in	GO:0016485	PMID:18725990	IDA		P	Coagulation factor XII	F12	protein	taxon:9606	20081015	BHF-UCL		
UniProtKB	P00748	F12	involved_in	GO:0016540	PMID:18725990	IDA		P	Coagulation factor XII	F12	protein	taxon:9606	20081015	BHF-UCL		
UniProtKB	P00748	F12	involved_in	GO:0030194	PMID:6793628	IDA		P	Coagulation factor XII	F12	protein	taxon:9606	20081015	BHF-UCL		
UniProtKB	P00748	F12	involved_in	GO:0031638	GO_REF:0000033	IBA	PANTHER:PTN002800021|UniProtKB:P00748	P	Coagulation factor XII	F12	protein	taxon:9606	20200330	GO_Central		
UniProtKB	P00748	F12	involved_in	GO:0031638	PMID:18725990	IDA		P	Coagulation factor XII	F12	protein	taxon:9606	20081015	BHF-UCL		
UniProtKB	P00748	F12	involved_in	GO:0031638	PMID:6793628	IDA		P	Coagulation factor XII	F12	protein	taxon:9606	20081015	BHF-UCL		
UniProtKB	P00748	F12	involved_in	GO:0031638	PMID:89876	IDA		P	Coagulation factor XII	F12	protein	taxon:9606	20081015	BHF-UCL		
UniProtKB	P00748	F12	involved_in	GO:0045087	PMID:2510163	TAS		P	Coagulation factor XII	F12	protein	taxon:9606	20081015	BHF-UCL		
UniProtKB	P00748	F12	involved_in	GO:0051788	PMID:18725990	IDA		P	Coagulation factor XII	F12	protein	taxon:9606	20081015	BHF-UCL		
UniProtKB	P00748	F12	involved_in	GO:0051919	PMID:89876	IDA		P	Coagulation factor XII	F12	protein	taxon:9606	20081015	BHF-UCL		
UniProtKB	P00748	F12	is_active_in	GO:0005576	GO_REF:0000033	IBA	MGI:MGI:1859281|MGI:MGI:1891012|MGI:MGI:97610|PANTHER:PTN001208002|RGD:1359175|RGD:3342|RGD:3343|RGD:3417|UniProtKB:P00748|UniProtKB:P00749|UniProtKB:P07478|UniProtKB:P35030|UniProtKB:Q04756|UniProtKB:Q05589|UniProtKB:Q28198	C	Coagulation factor XII	F12	protein	taxon:9606	20260529	GO_Central		
UniProtKB	P00748	F12	is_active_in	GO:0005791	GO_REF:0000033	IBA	MGI:MGI:1859281|PANTHER:PTN002545596	C	Coagulation factor XII	F12	protein	taxon:9606	20170228	GO_Central		
UniProtKB	P00748	F12	located_in	GO:0005576	GO_REF:0000002	IEA	InterPro:IPR000083|InterPro:IPR014394	C	Coagulation factor XII	F12	protein	taxon:9606	20260727	InterPro		
UniProtKB	P00748	F12	located_in	GO:0005576	GO_REF:0000044	IEA	UniProtKB-SubCell:SL-0243	C	Coagulation factor XII	F12	protein	taxon:9606	20260727	UniProt		
UniProtKB	P00748	F12	located_in	GO:0005576	GO_REF:0000107	IEA	UniProtKB:Q80YC5|ensembl:ENSMUSP00000021948	C	Coagulation factor XII	F12	protein	taxon:9606	20260724	Ensembl		
UniProtKB	P00748	F12	located_in	GO:0005576	GO_REF:0000117	IEA	ARBA:ARBA00027128	C	Coagulation factor XII	F12	protein	taxon:9606	20260727	UniProt		
UniProtKB	P00748	F12	located_in	GO:0005576	PMID:6793628	IDA		C	Coagulation factor XII	F12	protein	taxon:9606	20081015	BHF-UCL		
UniProtKB	P00748	F12	located_in	GO:0005576	Reactome:R-HSA-158300	TAS		C	Coagulation factor XII	F12	protein	taxon:9606	20130513	Reactome		
UniProtKB	P00748	F12	located_in	GO:0005576	Reactome:R-HSA-158313	TAS		C	Coagulation factor XII	F12	protein	taxon:9606	20130513	Reactome		
UniProtKB	P00748	F12	located_in	GO:0005576	Reactome:R-HSA-158357	TAS		C	Coagulation factor XII	F12	protein	taxon:9606	20130513	Reactome		
UniProtKB	P00748	F12	located_in	GO:0005576	Reactome:R-HSA-9651456	TAS		C	Coagulation factor XII	F12	protein	taxon:9606	20130513	Reactome		
UniProtKB	P00748	F12	located_in	GO:0005576	Reactome:R-HSA-9653249	TAS		C	Coagulation factor XII	F12	protein	taxon:9606	20200110	Reactome		
UniProtKB	P00748	F12	located_in	GO:0005576	Reactome:R-HSA-9653879	TAS		C	Coagulation factor XII	F12	protein	taxon:9606	20130513	Reactome		
UniProtKB	P00748	F12	located_in	GO:0005576	Reactome:R-HSA-9655046	TAS		C	Coagulation factor XII	F12	protein	taxon:9606	20200110	Reactome		
UniProtKB	P00748	F12	located_in	GO:0005576	Reactome:R-HSA-9655840	TAS		C	Coagulation factor XII	F12	protein	taxon:9606	20231207	Reactome		
UniProtKB	P00748	F12	located_in	GO:0005576	Reactome:R-HSA-9655850	TAS		C	Coagulation factor XII	F12	protein	taxon:9606	20130513	Reactome		
UniProtKB	P00748	F12	located_in	GO:0005576	Reactome:R-HSA-9855685	TAS		C	Coagulation factor XII	F12	protein	taxon:9606	20231207	Reactome		
UniProtKB	P00748	F12	located_in	GO:0005576	Reactome:R-HSA-9855705	TAS		C	Coagulation factor XII	F12	protein	taxon:9606	20231207	Reactome		
UniProtKB	P00748	F12	located_in	GO:0005576	Reactome:R-HSA-9855735	TAS		C	Coagulation factor XII	F12	protein	taxon:9606	20231207	Reactome		
UniProtKB	P00748	F12	located_in	GO:0005576	Reactome:R-HSA-9857814	TAS		C	Coagulation factor XII	F12	protein	taxon:9606	20231207	Reactome		
UniProtKB	P00748	F12	located_in	GO:0005576	Reactome:R-HSA-9909046	TAS		C	Coagulation factor XII	F12	protein	taxon:9606	20231207	Reactome		
UniProtKB	P00748	F12	located_in	GO:0005576	Reactome:R-HSA-9909048	TAS		C	Coagulation factor XII	F12	protein	taxon:9606	20231207	Reactome		
UniProtKB	P00748	F12	located_in	GO:0005576	Reactome:R-HSA-9936430	TAS		C	Coagulation factor XII	F12	protein	taxon:9606	20130513	Reactome		
UniProtKB	P00748	F12	located_in	GO:0005576	Reactome:R-HSA-9936906	TAS		C	Coagulation factor XII	F12	protein	taxon:9606	20231207	Reactome		
UniProtKB	P00748	F12	located_in	GO:0005576	Reactome:R-HSA-9936909	TAS		C	Coagulation factor XII	F12	protein	taxon:9606	20231207	Reactome		
UniProtKB	P00748	F12	located_in	GO:0005886	Reactome:R-HSA-158313	TAS		C	Coagulation factor XII	F12	protein	taxon:9606	20050120	Reactome		
UniProtKB	P00748	F12	located_in	GO:0005886	Reactome:R-HSA-9653249	TAS		C	Coagulation factor XII	F12	protein	taxon:9606	20200110	Reactome		
UniProtKB	P00748	F12	located_in	GO:0031012	PMID:25037231	HDA		C	Coagulation factor XII	F12	protein	taxon:9606	20180511	BHF-UCL	part_of(UBERON:0002107)	
UniProtKB	P00748	F12	located_in	GO:0070062	PMID:23533145	HDA		C	Coagulation factor XII	F12	protein	taxon:9606	20140714	UniProt		
UniProtKB	P00749	PLAU	acts_upstream_of_or_within	GO:0030335	PMID:25168896	IDA		P	Urokinase-type plasminogen activator	PLAU	protein	taxon:9606	20160413	MGI		
UniProtKB	P00749	PLAU	enables	GO:0004252	GO_REF:0000002	IEA	InterPro:IPR001254|InterPro:IPR018114	F	Urokinase-type plasminogen activator	PLAU	protein	taxon:9606	20260727	InterPro		
UniProtKB	P00749	PLAU	enables	GO:0004252	GO_REF:0000003	IEA	EC:3.4.21.73	F	Urokinase-type plasminogen activator	PLAU	protein	taxon:9606	20260727	UniProt		
UniProtKB	P00749	PLAU	enables	GO:0004252	GO_REF:0000033	IBA	MGI:MGI:102756|MGI:MGI:102757|MGI:MGI:102759|MGI:MGI:1914623|MGI:MGI:97610|MGI:MGI:97611|PANTHER:PTN001208002|RGD:708585|UniProtKB:P00748|UniProtKB:P00749|UniProtKB:P00750|UniProtKB:P00760|UniProtKB:P00761|UniProtKB:P07478|UniProtKB:P35030|UniProtKB:Q28198	F	Urokinase-type plasminogen activator	PLAU	protein	taxon:9606	20260529	GO_Central		
UniProtKB	P00749	PLAU	enables	GO:0004252	GO_REF:0000107	IEA	UniProtKB:P06869|ensembl:ENSMUSP00000022368	F	Urokinase-type plasminogen activator	PLAU	protein	taxon:9606	20260724	Ensembl		
UniProtKB	P00749	PLAU	enables	GO:0004252	GO_REF:0000117	IEA	ARBA:ARBA00027237	F	Urokinase-type plasminogen activator	PLAU	protein	taxon:9606	20260727	UniProt		
UniProtKB	P00749	PLAU	enables	GO:0004252	PMID:1829461	IDA		F	Urokinase-type plasminogen activator	PLAU	protein	taxon:9606	20251030	UniProt	part_of(GO:0090091),occurs_in(GO:0009986),has_input(UniProtKB:P00747),directly_positively_regulates(GO:0004252)	
UniProtKB	P00749	PLAU	enables	GO:0004252	Reactome:R-HSA-158982	TAS		F	Urokinase-type plasminogen activator	PLAU	protein	taxon:9606	20260222	Reactome		
UniProtKB	P00749	PLAU	enables	GO:0005515	PMID:10340997	IPI	UniProtKB:P05154	F	Urokinase-type plasminogen activator	PLAU	protein	taxon:9606	20111010	UniProt		
UniProtKB	P00749	PLAU	enables	GO:0005515	PMID:14696115	IPI	UniProtKB:P05154	F	Urokinase-type plasminogen activator	PLAU	protein	taxon:9606	20111010	UniProt		
UniProtKB	P00749	PLAU	enables	GO:0005515	PMID:18376415	IPI	UniProtKB:Q03405-1	F	Urokinase-type plasminogen activator	PLAU	protein	taxon:9606	20260725	IntAct		
UniProtKB	P00749	PLAU	enables	GO:0005515	PMID:22449964	IPI	UniProtKB:P05121	F	Urokinase-type plasminogen activator	PLAU	protein	taxon:9606	20260725	IntAct		
UniProtKB	P00749	PLAU	enables	GO:0005515	PMID:25168896	IPI	UniProtKB:P55000	F	Urokinase-type plasminogen activator	PLAU	protein	taxon:9606	20260725	IntAct		
UniProtKB	P00749	PLAU	enables	GO:0005515	PMID:32296183	IPI	UniProtKB:Q9UKQ2	F	Urokinase-type plasminogen activator	PLAU	protein	taxon:9606	20260725	IntAct		
UniProtKB	P00749	PLAU	enables	GO:0005515	PMID:32814053	IPI	UniProtKB:P05067	F	Urokinase-type plasminogen activator	PLAU	protein	taxon:9606	20260725	IntAct		
UniProtKB	P00749	PLAU	enables	GO:0005515	PMID:33961781	IPI	UniProtKB:P05121	F	Urokinase-type plasminogen activator	PLAU	protein	taxon:9606	20260725	IntAct		
UniProtKB	P00749	PLAU	enables	GO:0005515	PMID:33961781	IPI	UniProtKB:P55000	F	Urokinase-type plasminogen activator	PLAU	protein	taxon:9606	20260725	IntAct		
UniProtKB	P00749	PLAU	enables	GO:0005515	PMID:3501295	IPI	UniProtKB:P05154	F	Urokinase-type plasminogen activator	PLAU	protein	taxon:9606	20111010	UniProt		
UniProtKB	P00749	PLAU	enables	GO:0005515	PMID:40205054	IPI	UniProtKB:P05121	F	Urokinase-type plasminogen activator	PLAU	protein	taxon:9606	20260725	IntAct		
UniProtKB	P00749	PLAU	enables	GO:0005515	PMID:7904248	IPI	UniProtKB:Q9UBG0	F	Urokinase-type plasminogen activator	PLAU	protein	taxon:9606	20131211	UniProt		
UniProtKB	P00749	PLAU	enables	GO:0048018	PMID:30241478	IDA		F	Urokinase-type plasminogen activator	PLAU	protein	taxon:9606	20250327	UniProt	part_of(GO:0045742),has_input(UniProtKB:Q9H6X2),directly_positively_regulates(GO:0038023)	
UniProtKB	P00749	PLAU	involved_in	GO:0006508	GO_REF:0000002	IEA	InterPro:IPR001254|InterPro:IPR018114	P	Urokinase-type plasminogen activator	PLAU	protein	taxon:9606	20260727	InterPro		
UniProtKB	P00749	PLAU	involved_in	GO:0006508	PMID:6589620	TAS		P	Urokinase-type plasminogen activator	PLAU	protein	taxon:9606	20030904	PINC		
UniProtKB	P00749	PLAU	involved_in	GO:0006935	PMID:10749881	TAS		P	Urokinase-type plasminogen activator	PLAU	protein	taxon:9606	20030904	PINC		
UniProtKB	P00749	PLAU	involved_in	GO:0007165	PMID:10749881	TAS		P	Urokinase-type plasminogen activator	PLAU	protein	taxon:9606	20030904	PINC		
UniProtKB	P00749	PLAU	involved_in	GO:0010755	PMID:3920216	NAS		P	Urokinase-type plasminogen activator	PLAU	protein	taxon:9606	20250127	ComplexPortal		
UniProtKB	P00749	PLAU	involved_in	GO:0010757	PMID:8508955	NAS		P	Urokinase-type plasminogen activator	PLAU	protein	taxon:9606	20250127	ComplexPortal		
UniProtKB	P00749	PLAU	involved_in	GO:0014910	PMID:8837777	IDA		P	Urokinase-type plasminogen activator	PLAU	protein	taxon:9606	20100319	BHF-UCL		
UniProtKB	P00749	PLAU	involved_in	GO:0030155	PMID:10722842	IDA		P	Urokinase-type plasminogen activator	PLAU	protein	taxon:9606	20250529	ComplexPortal		
UniProtKB	P00749	PLAU	involved_in	GO:0031639	GO_REF:0000033	IBA	PANTHER:PTN002800003|UniProtKB:P00749|ZFIN:ZDB-GENE-030619-15|ZFIN:ZDB-GENE-090313-278	P	Urokinase-type plasminogen activator	PLAU	protein	taxon:9606	20200330	GO_Central		
UniProtKB	P00749	PLAU	involved_in	GO:0031639	PMID:25978044	IDA		P	Urokinase-type plasminogen activator	PLAU	protein	taxon:9606	20170224	AgBase	has_input(UniProtKB:P00747)|has_input(UniProtKB:P75391)	
UniProtKB	P00749	PLAU	involved_in	GO:0033628	GO_REF:0000033	IBA	PANTHER:PTN002800003|UniProtKB:P00749	P	Urokinase-type plasminogen activator	PLAU	protein	taxon:9606	20200330	GO_Central		
UniProtKB	P00749	PLAU	involved_in	GO:0033628	PMID:8837777	IDA		P	Urokinase-type plasminogen activator	PLAU	protein	taxon:9606	20100319	BHF-UCL		
UniProtKB	P00749	PLAU	involved_in	GO:0038195	PMID:3920216	NAS		P	Urokinase-type plasminogen activator	PLAU	protein	taxon:9606	20250127	ComplexPortal		
UniProtKB	P00749	PLAU	involved_in	GO:0042730	GO_REF:0000033	IBA	MGI:MGI:97611|PANTHER:PTN000667323	P	Urokinase-type plasminogen activator	PLAU	protein	taxon:9606	20170228	GO_Central		
UniProtKB	P00749	PLAU	involved_in	GO:0042730	Reactome:R-HSA-75205	TAS		P	Urokinase-type plasminogen activator	PLAU	protein	taxon:9606	20260316	Reactome		
UniProtKB	P00749	PLAU	involved_in	GO:0045742	PMID:30241478	IDA		P	Urokinase-type plasminogen activator	PLAU	protein	taxon:9606	20250327	UniProt		
UniProtKB	P00749	PLAU	involved_in	GO:0051917	PMID:3920216	NAS		P	Urokinase-type plasminogen activator	PLAU	protein	taxon:9606	20250127	ComplexPortal		
UniProtKB	P00749	PLAU	involved_in	GO:0051918	PMID:8508955	NAS		P	Urokinase-type plasminogen activator	PLAU	protein	taxon:9606	20250127	ComplexPortal		
UniProtKB	P00749	PLAU	involved_in	GO:0061041	GO_REF:0000117	IEA	ARBA:ARBA00028874	P	Urokinase-type plasminogen activator	PLAU	protein	taxon:9606	20260727	UniProt		
UniProtKB	P00749	PLAU	involved_in	GO:0061041	PMID:8837777	IC	GO:0014910	P	Urokinase-type plasminogen activator	PLAU	protein	taxon:9606	20250305	BHF-UCL		
UniProtKB	P00749	PLAU	involved_in	GO:0090091	PMID:1829461	IDA		P	Urokinase-type plasminogen activator	PLAU	protein	taxon:9606	20251031	UniProt		
UniProtKB	P00749	PLAU	involved_in	GO:2000097	PMID:8837777	IDA		P	Urokinase-type plasminogen activator	PLAU	protein	taxon:9606	20110110	BHF-UCL		
UniProtKB	P00749	PLAU	involved_in	GO:2001044	PMID:8837777	IDA		P	Urokinase-type plasminogen activator	PLAU	protein	taxon:9606	20250305	BHF-UCL	part_of(GO:0014910)	
UniProtKB	P00749	PLAU	is_active_in	GO:0005576	GO_REF:0000033	IBA	MGI:MGI:1859281|MGI:MGI:1891012|MGI:MGI:97610|PANTHER:PTN001208002|RGD:1359175|RGD:3342|RGD:3343|RGD:3417|UniProtKB:P00748|UniProtKB:P00749|UniProtKB:P07478|UniProtKB:P35030|UniProtKB:Q04756|UniProtKB:Q05589|UniProtKB:Q28198	C	Urokinase-type plasminogen activator	PLAU	protein	taxon:9606	20260529	GO_Central		
UniProtKB	P00749	PLAU	is_active_in	GO:0009986	PMID:1829461	IDA		C	Urokinase-type plasminogen activator	PLAU	protein	taxon:9606	20251119	UniProt		
UniProtKB	P00749	PLAU	located_in	GO:0005576	GO_REF:0000044	IEA	UniProtKB-SubCell:SL-0243	C	Urokinase-type plasminogen activator	PLAU	protein	taxon:9606	20260727	UniProt		
UniProtKB	P00749	PLAU	located_in	GO:0005576	PMID:18835034	IDA		C	Urokinase-type plasminogen activator	PLAU	protein	taxon:9606	20100331	BHF-UCL		
UniProtKB	P00749	PLAU	located_in	GO:0005576	PMID:24434139	IDA		C	Urokinase-type plasminogen activator	PLAU	protein	taxon:9606	20200909	UniProt		
UniProtKB	P00749	PLAU	located_in	GO:0005576	Reactome:R-HSA-158959	TAS		C	Urokinase-type plasminogen activator	PLAU	protein	taxon:9606	20130528	Reactome		
UniProtKB	P00749	PLAU	located_in	GO:0005886	Reactome:R-HSA-158925	TAS		C	Urokinase-type plasminogen activator	PLAU	protein	taxon:9606	20130503	Reactome		
UniProtKB	P00749	PLAU	located_in	GO:0005886	Reactome:R-HSA-158942	TAS		C	Urokinase-type plasminogen activator	PLAU	protein	taxon:9606	20130528	Reactome		
UniProtKB	P00749	PLAU	located_in	GO:0005886	Reactome:R-HSA-158959	TAS		C	Urokinase-type plasminogen activator	PLAU	protein	taxon:9606	20130528	Reactome		
UniProtKB	P00749	PLAU	located_in	GO:0005886	Reactome:R-HSA-158982	TAS		C	Urokinase-type plasminogen activator	PLAU	protein	taxon:9606	20130528	Reactome		
UniProtKB	P00749	PLAU	located_in	GO:0005886	Reactome:R-HSA-159001	TAS		C	Urokinase-type plasminogen activator	PLAU	protein	taxon:9606	20130503	Reactome		
UniProtKB	P00749	PLAU	located_in	GO:0005886	Reactome:R-HSA-159005	TAS		C	Urokinase-type plasminogen activator	PLAU	protein	taxon:9606	20130503	Reactome		
UniProtKB	P00749	PLAU	located_in	GO:0005886	Reactome:R-HSA-6798747	TAS		C	Urokinase-type plasminogen activator	PLAU	protein	taxon:9606	20130528	Reactome		
UniProtKB	P00749	PLAU	located_in	GO:0005886	Reactome:R-HSA-6799350	TAS		C	Urokinase-type plasminogen activator	PLAU	protein	taxon:9606	20130528	Reactome		
UniProtKB	P00749	PLAU	located_in	GO:0005925	PMID:21423176	HDA		C	Urokinase-type plasminogen activator	PLAU	protein	taxon:9606	20140715	UniProt	part_of(CL:0000057)	
UniProtKB	P00749	PLAU	located_in	GO:0009897	PMID:1689240	NAS		C	Urokinase-type plasminogen activator	PLAU	protein	taxon:9606	20250127	ComplexPortal		
UniProtKB	P00749	PLAU	located_in	GO:0009986	PMID:18835034	IDA		C	Urokinase-type plasminogen activator	PLAU	protein	taxon:9606	20100331	BHF-UCL		
UniProtKB	P00749	PLAU	located_in	GO:0035579	Reactome:R-HSA-6799350	TAS		C	Urokinase-type plasminogen activator	PLAU	protein	taxon:9606	20160716	Reactome		
UniProtKB	P00749	PLAU	located_in	GO:0070062	PMID:23533145	HDA		C	Urokinase-type plasminogen activator	PLAU	protein	taxon:9606	20140714	UniProt		
UniProtKB	P00749	PLAU	located_in	GO:0070821	Reactome:R-HSA-6798747	TAS		C	Urokinase-type plasminogen activator	PLAU	protein	taxon:9606	20160716	Reactome		
UniProtKB	P00749	PLAU	part_of	GO:0097180	PMID:21199867	IPI		C	Urokinase-type plasminogen activator	PLAU	protein	taxon:9606	20250127	ComplexPortal		
UniProtKB	P00749	PLAU	part_of	GO:0098637	PMID:24465541	IPI		C	Urokinase-type plasminogen activator	PLAU	protein	taxon:9606	20250529	ComplexPortal		
UniProtKB	P00749	PLAU	part_of	GO:1905370	GO_REF:0000107	IEA	UniProtKB:P06869|ensembl:ENSMUSP00000022368	C	Urokinase-type plasminogen activator	PLAU	protein	taxon:9606	20260724	Ensembl		
UniProtKB	P00749	PLAU	part_of	GO:1905370	GO_REF:0000117	IEA	ARBA:ARBA00033858	C	Urokinase-type plasminogen activator	PLAU	protein	taxon:9606	20260727	UniProt		
UniProtKB	P00749	PLAU	part_of	GO:1905370	PMID:22285761	IPI		C	Urokinase-type plasminogen activator	PLAU	protein	taxon:9606	20250127	ComplexPortal		
UniProtKB	P00750	PLAT	NOT|located_in	GO:0031012	PMID:1632457	IDA		C	Tissue-type plasminogen activator	PLAT	protein	taxon:9606	20100423	BHF-UCL		
UniProtKB	P00750	PLAT	enables	GO:0004252	GO_REF:0000002	IEA	InterPro:IPR001254|InterPro:IPR018114|InterPro:IPR026280	F	Tissue-type plasminogen activator	PLAT	protein	taxon:9606	20260727	InterPro		
UniProtKB	P00750	PLAT	enables	GO:0004252	GO_REF:0000003	IEA	EC:3.4.21.68	F	Tissue-type plasminogen activator	PLAT	protein	taxon:9606	20260727	UniProt		
UniProtKB	P00750	PLAT	enables	GO:0004252	GO_REF:0000033	IBA	MGI:MGI:102756|MGI:MGI:102757|MGI:MGI:102759|MGI:MGI:1914623|MGI:MGI:97610|MGI:MGI:97611|PANTHER:PTN001208002|RGD:708585|UniProtKB:P00748|UniProtKB:P00749|UniProtKB:P00750|UniProtKB:P00760|UniProtKB:P00761|UniProtKB:P07478|UniProtKB:P35030|UniProtKB:Q28198	F	Tissue-type plasminogen activator	PLAT	protein	taxon:9606	20260529	GO_Central		
UniProtKB	P00750	PLAT	enables	GO:0004252	GO_REF:0000107	IEA	UniProtKB:P11214|ensembl:ENSMUSP00000033941	F	Tissue-type plasminogen activator	PLAT	protein	taxon:9606	20260724	Ensembl		
UniProtKB	P00750	PLAT	enables	GO:0004252	GO_REF:0000117	IEA	ARBA:ARBA00027237	F	Tissue-type plasminogen activator	PLAT	protein	taxon:9606	20260727	UniProt		
UniProtKB	P00750	PLAT	enables	GO:0004252	PMID:1695900	IDA		F	Tissue-type plasminogen activator	PLAT	protein	taxon:9606	20100330	BHF-UCL		
UniProtKB	P00750	PLAT	enables	GO:0004252	PMID:8508955	IDA		F	Tissue-type plasminogen activator	PLAT	protein	taxon:9606	20100219	BHF-UCL		
UniProtKB	P00750	PLAT	enables	GO:0004252	Reactome:R-HSA-158750	TAS		F	Tissue-type plasminogen activator	PLAT	protein	taxon:9606	20260222	Reactome		
UniProtKB	P00750	PLAT	enables	GO:0005102	PMID:8186264	IPI	UniProtKB:Q05588	F	Tissue-type plasminogen activator	PLAT	protein	taxon:9606	20150522	AgBase		
UniProtKB	P00750	PLAT	enables	GO:0005102	PMID:8186264	IPI	UniProtKB:Q9TVA9	F	Tissue-type plasminogen activator	PLAT	protein	taxon:9606	20150522	AgBase		
UniProtKB	P00750	PLAT	enables	GO:0005515	PMID:10340997	IPI	UniProtKB:P05154	F	Tissue-type plasminogen activator	PLAT	protein	taxon:9606	20111010	UniProt		
UniProtKB	P00750	PLAT	enables	GO:0005515	PMID:12694198	IPI	UniProtKB:P43025	F	Tissue-type plasminogen activator	PLAT	protein	taxon:9606	20111124	UniProt		
UniProtKB	P00750	PLAT	enables	GO:0005515	PMID:24196407	IPI	UniProtKB:Q04LZ5	F	Tissue-type plasminogen activator	PLAT	protein	taxon:9606	20160603	CAFA		
UniProtKB	P00750	PLAT	enables	GO:0005515	PMID:2503541	IPI	UniProtKB:P05121	F	Tissue-type plasminogen activator	PLAT	protein	taxon:9606	20100303	BHF-UCL		
UniProtKB	P00750	PLAT	enables	GO:0005515	PMID:33961781	IPI	UniProtKB:P05155	F	Tissue-type plasminogen activator	PLAT	protein	taxon:9606	20260725	IntAct		
UniProtKB	P00750	PLAT	enables	GO:0005515	PMID:39294191	IPI	UniProtKB:Q5TVM9	F	Tissue-type plasminogen activator	PLAT	protein	taxon:9606	20241023	UniProt		
UniProtKB	P00750	PLAT	enables	GO:0051219	PMID:8186264	IPI	UniProtKB:B2Z898	F	Tissue-type plasminogen activator	PLAT	protein	taxon:9606	20150522	AgBase		
UniProtKB	P00750	PLAT	enables	GO:0051219	PMID:8186264	IPI	UniProtKB:P02663	F	Tissue-type plasminogen activator	PLAT	protein	taxon:9606	20150522	AgBase		
UniProtKB	P00750	PLAT	enables	GO:0051219	PMID:8186264	IPI	UniProtKB:P02668	F	Tissue-type plasminogen activator	PLAT	protein	taxon:9606	20150522	AgBase		
UniProtKB	P00750	PLAT	involved_in	GO:0006508	GO_REF:0000002	IEA	InterPro:IPR001254|InterPro:IPR018114|InterPro:IPR026280	P	Tissue-type plasminogen activator	PLAT	protein	taxon:9606	20260727	InterPro		
UniProtKB	P00750	PLAT	involved_in	GO:0006508	PMID:3087818	TAS		P	Tissue-type plasminogen activator	PLAT	protein	taxon:9606	20030904	PINC		
UniProtKB	P00750	PLAT	involved_in	GO:0007596	PMID:3839198	TAS		P	Tissue-type plasminogen activator	PLAT	protein	taxon:9606	20030904	PINC		
UniProtKB	P00750	PLAT	involved_in	GO:0010757	PMID:8508955	NAS		P	Tissue-type plasminogen activator	PLAT	protein	taxon:9606	20241021	ComplexPortal		
UniProtKB	P00750	PLAT	involved_in	GO:0014909	GO_REF:0000033	IBA	MGI:MGI:97610|PANTHER:PTN002799995	P	Tissue-type plasminogen activator	PLAT	protein	taxon:9606	20200330	GO_Central		
UniProtKB	P00750	PLAT	involved_in	GO:0031638	GO_REF:0000117	IEA	ARBA:ARBA00087425	P	Tissue-type plasminogen activator	PLAT	protein	taxon:9606	20260727	UniProt		
UniProtKB	P00750	PLAT	involved_in	GO:0031639	GO_REF:0000002	IEA	InterPro:IPR026280	P	Tissue-type plasminogen activator	PLAT	protein	taxon:9606	20260727	InterPro		
UniProtKB	P00750	PLAT	involved_in	GO:0031639	GO_REF:0000033	IBA	PANTHER:PTN002799995|RGD:3342|UniProtKB:P00750|UniProtKB:Q28198	P	Tissue-type plasminogen activator	PLAT	protein	taxon:9606	20200330	GO_Central		
UniProtKB	P00750	PLAT	involved_in	GO:0031639	PMID:12694198	IDA		P	Tissue-type plasminogen activator	PLAT	protein	taxon:9606	20111124	UniProt		
UniProtKB	P00750	PLAT	involved_in	GO:0031639	PMID:17849409	IDA		P	Tissue-type plasminogen activator	PLAT	protein	taxon:9606	20160624	CAFA	happens_during(GO:0009609)	
UniProtKB	P00750	PLAT	involved_in	GO:0031639	PMID:24196407	IDA		P	Tissue-type plasminogen activator	PLAT	protein	taxon:9606	20160603	CAFA	causally_upstream_of(GO:0042730)	
UniProtKB	P00750	PLAT	involved_in	GO:0036211	PMID:3087818	TAS		P	Tissue-type plasminogen activator	PLAT	protein	taxon:9606	20030904	PINC		
UniProtKB	P00750	PLAT	involved_in	GO:0042730	Reactome:R-HSA-75205	TAS		P	Tissue-type plasminogen activator	PLAT	protein	taxon:9606	20260316	Reactome		
UniProtKB	P00750	PLAT	involved_in	GO:0045861	PMID:1695900	IDA		P	Tissue-type plasminogen activator	PLAT	protein	taxon:9606	20100331	BHF-UCL		
UniProtKB	P00750	PLAT	involved_in	GO:0048008	GO_REF:0000033	IBA	MGI:MGI:97610|PANTHER:PTN008611606	P	Tissue-type plasminogen activator	PLAT	protein	taxon:9606	20170228	GO_Central		
UniProtKB	P00750	PLAT	involved_in	GO:0051918	PMID:8508955	NAS		P	Tissue-type plasminogen activator	PLAT	protein	taxon:9606	20241021	ComplexPortal		
UniProtKB	P00750	PLAT	involved_in	GO:0060468	GO_REF:0000024	ISS	UniProtKB:P19637	P	Tissue-type plasminogen activator	PLAT	protein	taxon:9606	20201204	UniProt		
UniProtKB	P00750	PLAT	involved_in	GO:0099183	GO_REF:0000107	IEA	UniProtKB:P11214|ensembl:ENSMUSP00000033941	P	Tissue-type plasminogen activator	PLAT	protein	taxon:9606	20260724	Ensembl		
UniProtKB	P00750	PLAT	is_active_in	GO:0005576	GO_REF:0000033	IBA	MGI:MGI:1859281|MGI:MGI:1891012|MGI:MGI:97610|PANTHER:PTN001208002|RGD:1359175|RGD:3342|RGD:3343|RGD:3417|UniProtKB:P00748|UniProtKB:P00749|UniProtKB:P07478|UniProtKB:P35030|UniProtKB:Q04756|UniProtKB:Q05589|UniProtKB:Q28198	C	Tissue-type plasminogen activator	PLAT	protein	taxon:9606	20260529	GO_Central		
UniProtKB	P00750	PLAT	is_active_in	GO:0098685	GO_REF:0000107	IEA	UniProtKB:P11214|ensembl:ENSMUSP00000033941	C	Tissue-type plasminogen activator	PLAT	protein	taxon:9606	20260724	Ensembl		
UniProtKB	P00750	PLAT	is_active_in	GO:0098978	GO_REF:0000107	IEA	UniProtKB:P11214|ensembl:ENSMUSP00000033941	C	Tissue-type plasminogen activator	PLAT	protein	taxon:9606	20260724	Ensembl		
UniProtKB	P00750	PLAT	located_in	GO:0005576	GO_REF:0000002	IEA	InterPro:IPR000083	C	Tissue-type plasminogen activator	PLAT	protein	taxon:9606	20260727	InterPro		
UniProtKB	P00750	PLAT	located_in	GO:0005576	GO_REF:0000044	IEA	UniProtKB-SubCell:SL-0112	C	Tissue-type plasminogen activator	PLAT	protein	taxon:9606	20260727	UniProt		
UniProtKB	P00750	PLAT	located_in	GO:0005576	GO_REF:0000107	IEA	UniProtKB:P11214|ensembl:ENSMUSP00000033941	C	Tissue-type plasminogen activator	PLAT	protein	taxon:9606	20260724	Ensembl		
UniProtKB	P00750	PLAT	located_in	GO:0005576	GO_REF:0000117	IEA	ARBA:ARBA00027128	C	Tissue-type plasminogen activator	PLAT	protein	taxon:9606	20260727	UniProt		
UniProtKB	P00750	PLAT	located_in	GO:0005576	Reactome:R-HSA-158744	TAS		C	Tissue-type plasminogen activator	PLAT	protein	taxon:9606	20130503	Reactome		
UniProtKB	P00750	PLAT	located_in	GO:0005576	Reactome:R-HSA-158747	TAS		C	Tissue-type plasminogen activator	PLAT	protein	taxon:9606	20130528	Reactome		
UniProtKB	P00750	PLAT	located_in	GO:0005576	Reactome:R-HSA-158750	TAS		C	Tissue-type plasminogen activator	PLAT	protein	taxon:9606	20130528	Reactome		
UniProtKB	P00750	PLAT	located_in	GO:0005576	Reactome:R-HSA-158756	TAS		C	Tissue-type plasminogen activator	PLAT	protein	taxon:9606	20130503	Reactome		
UniProtKB	P00750	PLAT	located_in	GO:0005576	Reactome:R-HSA-158781	TAS		C	Tissue-type plasminogen activator	PLAT	protein	taxon:9606	20130528	Reactome		
UniProtKB	P00750	PLAT	located_in	GO:0005576	Reactome:R-HSA-158784	TAS		C	Tissue-type plasminogen activator	PLAT	protein	taxon:9606	20130528	Reactome		
UniProtKB	P00750	PLAT	located_in	GO:0005576	Reactome:R-HSA-158795	TAS		C	Tissue-type plasminogen activator	PLAT	protein	taxon:9606	20130528	Reactome		
UniProtKB	P00750	PLAT	located_in	GO:0005576	Reactome:R-HSA-158800	TAS		C	Tissue-type plasminogen activator	PLAT	protein	taxon:9606	20130503	Reactome		
UniProtKB	P00750	PLAT	located_in	GO:0005576	Reactome:R-HSA-382061	TAS		C	Tissue-type plasminogen activator	PLAT	protein	taxon:9606	20130528	Reactome		
UniProtKB	P00750	PLAT	located_in	GO:0005576	Reactome:R-HSA-9724745	TAS		C	Tissue-type plasminogen activator	PLAT	protein	taxon:9606	20130528	Reactome		
UniProtKB	P00750	PLAT	located_in	GO:0005576	Reactome:R-HSA-9724753	TAS		C	Tissue-type plasminogen activator	PLAT	protein	taxon:9606	20130528	Reactome		
UniProtKB	P00750	PLAT	located_in	GO:0005737	GO_REF:0000107	IEA	UniProtKB:P11214|ensembl:ENSMUSP00000033941	C	Tissue-type plasminogen activator	PLAT	protein	taxon:9606	20260724	Ensembl		
UniProtKB	P00750	PLAT	located_in	GO:0005737	PMID:1632457	IDA		C	Tissue-type plasminogen activator	PLAT	protein	taxon:9606	20100423	BHF-UCL		
UniProtKB	P00750	PLAT	located_in	GO:0009986	PMID:1632457	IDA		C	Tissue-type plasminogen activator	PLAT	protein	taxon:9606	20100423	BHF-UCL		
UniProtKB	P00750	PLAT	located_in	GO:0030141	GO_REF:0000107	IEA	UniProtKB:P11214|ensembl:ENSMUSP00000033941	C	Tissue-type plasminogen activator	PLAT	protein	taxon:9606	20260724	Ensembl		
UniProtKB	P00750	PLAT	located_in	GO:0045177	GO_REF:0000107	IEA	UniProtKB:P11214|ensembl:ENSMUSP00000033941	C	Tissue-type plasminogen activator	PLAT	protein	taxon:9606	20260724	Ensembl		
UniProtKB	P00750	PLAT	located_in	GO:0070062	PMID:20458337	HDA		C	Tissue-type plasminogen activator	PLAT	protein	taxon:9606	20130829	UniProt	part_of(CL:0000639)	
UniProtKB	P00750	PLAT	part_of	GO:0097180	PMID:26324706	IPI		C	Tissue-type plasminogen activator	PLAT	protein	taxon:9606	20241021	ComplexPortal		
UniProtKB	P00751	CFB	enables	GO:0001848	PMID:11367526	TAS		F	Complement factor B	CFB|BF|BFD	protein	taxon:9606	20040920	UniProt		
UniProtKB	P00751	CFB	enables	GO:0004252	GO_REF:0000002	IEA	InterPro:IPR001254|InterPro:IPR011360|InterPro:IPR018114	F	Complement factor B	CFB|BF|BFD	protein	taxon:9606	20260727	InterPro		
UniProtKB	P00751	CFB	enables	GO:0004252	GO_REF:0000003	IEA	EC:3.4.21.47	F	Complement factor B	CFB|BF|BFD	protein	taxon:9606	20260727	UniProt		
UniProtKB	P00751	CFB	enables	GO:0004252	GO_REF:0000117	IEA	ARBA:ARBA00027237	F	Complement factor B	CFB|BF|BFD	protein	taxon:9606	20260727	UniProt		
UniProtKB	P00751	CFB	enables	GO:0004252	PMID:3638964	EXP		F	Complement factor B	CFB|BF|BFD	protein	taxon:9606	20250406	UniProt		
UniProtKB	P00751	CFB	enables	GO:0004252	PMID:624565	EXP		F	Complement factor B	CFB|BF|BFD	protein	taxon:9606	20250406	UniProt		
UniProtKB	P00751	CFB	enables	GO:0004252	PMID:6554279	EXP		F	Complement factor B	CFB|BF|BFD	protein	taxon:9606	20250406	UniProt		
UniProtKB	P00751	CFB	enables	GO:0004252	PMID:6919543	EXP		F	Complement factor B	CFB|BF|BFD	protein	taxon:9606	20250406	UniProt		
UniProtKB	P00751	CFB	enables	GO:0004252	PMID:9748277	EXP		F	Complement factor B	CFB|BF|BFD	protein	taxon:9606	20250406	UniProt		
UniProtKB	P00751	CFB	enables	GO:0004252	Reactome:R-HSA-183130	TAS		F	Complement factor B	CFB|BF|BFD	protein	taxon:9606	20260222	Reactome		
UniProtKB	P00751	CFB	enables	GO:0005515	PMID:19255449	IPI	UniProtKB:P01024	F	Complement factor B	CFB|BF|BFD	protein	taxon:9606	20260725	IntAct		
UniProtKB	P00751	CFB	enables	GO:0005515	PMID:22518841	IPI	UniProtKB:Q92496-1	F	Complement factor B	CFB|BF|BFD	protein	taxon:9606	20260725	IntAct		
UniProtKB	P00751	CFB	enables	GO:0005515	PMID:22518841	IPI	UniProtKB:Q92496-3	F	Complement factor B	CFB|BF|BFD	protein	taxon:9606	20260725	IntAct		
UniProtKB	P00751	CFB	enables	GO:0005515	PMID:28533443	IPI	UniProtKB:Q92496-3	F	Complement factor B	CFB|BF|BFD	protein	taxon:9606	20260725	IntAct		
UniProtKB	P00751	CFB	involved_in	GO:0006508	GO_REF:0000002	IEA	InterPro:IPR001254|InterPro:IPR018114	P	Complement factor B	CFB|BF|BFD	protein	taxon:9606	20260727	InterPro		
UniProtKB	P00751	CFB	involved_in	GO:0006956	GO_REF:0000002	IEA	InterPro:IPR011360	P	Complement factor B	CFB|BF|BFD	protein	taxon:9606	20260727	InterPro		
UniProtKB	P00751	CFB	involved_in	GO:0006957	GO_REF:0000033	IBA	MGI:MGI:105975|PANTHER:PTN008468990|UniProtKB:P00751	P	Complement factor B	CFB|BF|BFD	protein	taxon:9606	20250904	GO_Central		
UniProtKB	P00751	CFB	involved_in	GO:0006957	GO_REF:0000117	IEA	ARBA:ARBA00086627	P	Complement factor B	CFB|BF|BFD	protein	taxon:9606	20260727	UniProt		
UniProtKB	P00751	CFB	involved_in	GO:0006957	PMID:22362762	IDA		P	Complement factor B	CFB|BF|BFD	protein	taxon:9606	20250331	UniProt		
UniProtKB	P00751	CFB	involved_in	GO:0006957	PMID:30643019	IDA		P	Complement factor B	CFB|BF|BFD	protein	taxon:9606	20250325	UniProt		
UniProtKB	P00751	CFB	involved_in	GO:0006957	PMID:624565	IDA		P	Complement factor B	CFB|BF|BFD	protein	taxon:9606	20250325	UniProt		
UniProtKB	P00751	CFB	involved_in	GO:0006957	PMID:6554279	IDA		P	Complement factor B	CFB|BF|BFD	protein	taxon:9606	20250325	UniProt		
UniProtKB	P00751	CFB	involved_in	GO:0006957	PMID:6769474	IDA		P	Complement factor B	CFB|BF|BFD	protein	taxon:9606	20250331	UniProt		
UniProtKB	P00751	CFB	involved_in	GO:0006957	PMID:8225386	NAS		P	Complement factor B	CFB|BF|BFD	protein	taxon:9606	20040920	UniProt		
UniProtKB	P00751	CFB	involved_in	GO:0006957	Reactome:R-HSA-173736	TAS		P	Complement factor B	CFB|BF|BFD	protein	taxon:9606	20260316	Reactome		
UniProtKB	P00751	CFB	involved_in	GO:0009617	GO_REF:0000033	IBA	PANTHER:PTN002924035|ZFIN:ZDB-GENE-030131-2319	P	Complement factor B	CFB|BF|BFD	protein	taxon:9606	20260530	GO_Central		
UniProtKB	P00751	CFB	is_active_in	GO:0106139	PMID:30643019	IDA		C	Complement factor B	CFB|BF|BFD	protein	taxon:9606	20250325	UniProt		
UniProtKB	P00751	CFB	located_in	GO:0005576	GO_REF:0000002	IEA	InterPro:IPR011360	C	Complement factor B	CFB|BF|BFD	protein	taxon:9606	20260727	InterPro		
UniProtKB	P00751	CFB	located_in	GO:0005576	GO_REF:0000044	IEA	UniProtKB-SubCell:SL-0243	C	Complement factor B	CFB|BF|BFD	protein	taxon:9606	20260727	UniProt		
UniProtKB	P00751	CFB	located_in	GO:0005576	PMID:16502470	HDA		C	Complement factor B	CFB|BF|BFD	protein	taxon:9606	20140603	UniProt	part_of(UBERON:0001914)	
UniProtKB	P00751	CFB	located_in	GO:0005576	PMID:6769474	EXP		C	Complement factor B	CFB|BF|BFD	protein	taxon:9606	20250406	UniProt		
UniProtKB	P00751	CFB	located_in	GO:0005576	Reactome:R-HSA-166817	TAS		C	Complement factor B	CFB|BF|BFD	protein	taxon:9606	20130503	Reactome		
UniProtKB	P00751	CFB	located_in	GO:0005576	Reactome:R-HSA-173740	TAS		C	Complement factor B	CFB|BF|BFD	protein	taxon:9606	20130528	Reactome		
UniProtKB	P00751	CFB	located_in	GO:0005576	Reactome:R-HSA-173745	TAS		C	Complement factor B	CFB|BF|BFD	protein	taxon:9606	20130528	Reactome		
UniProtKB	P00751	CFB	located_in	GO:0005576	Reactome:R-HSA-183122	TAS		C	Complement factor B	CFB|BF|BFD	protein	taxon:9606	20130528	Reactome		
UniProtKB	P00751	CFB	located_in	GO:0005576	Reactome:R-HSA-183126	TAS		C	Complement factor B	CFB|BF|BFD	protein	taxon:9606	20130528	Reactome		
UniProtKB	P00751	CFB	located_in	GO:0005576	Reactome:R-HSA-183130	TAS		C	Complement factor B	CFB|BF|BFD	protein	taxon:9606	20130503	Reactome		
UniProtKB	P00751	CFB	located_in	GO:0005576	Reactome:R-HSA-977605	TAS		C	Complement factor B	CFB|BF|BFD	protein	taxon:9606	20130503	Reactome		
UniProtKB	P00751	CFB	located_in	GO:0005576	Reactome:R-HSA-977619	TAS		C	Complement factor B	CFB|BF|BFD	protein	taxon:9606	20130503	Reactome		
UniProtKB	P00751	CFB	located_in	GO:0005576	Reactome:R-HSA-977629	TAS		C	Complement factor B	CFB|BF|BFD	protein	taxon:9606	20130503	Reactome		
UniProtKB	P00751	CFB	located_in	GO:0005576	Reactome:R-HSA-981621	TAS		C	Complement factor B	CFB|BF|BFD	protein	taxon:9606	20130503	Reactome		
UniProtKB	P00751	CFB	located_in	GO:0005886	Reactome:R-HSA-166817	TAS		C	Complement factor B	CFB|BF|BFD	protein	taxon:9606	20130523	Reactome		
UniProtKB	P00751	CFB	located_in	GO:0005886	Reactome:R-HSA-173680	TAS		C	Complement factor B	CFB|BF|BFD	protein	taxon:9606	20130523	Reactome		
UniProtKB	P00751	CFB	located_in	GO:0005886	Reactome:R-HSA-173754	TAS		C	Complement factor B	CFB|BF|BFD	protein	taxon:9606	20130523	Reactome		
UniProtKB	P00751	CFB	located_in	GO:0005886	Reactome:R-HSA-174551	TAS		C	Complement factor B	CFB|BF|BFD	protein	taxon:9606	20130523	Reactome		
UniProtKB	P00751	CFB	located_in	GO:0005886	Reactome:R-HSA-183122	TAS		C	Complement factor B	CFB|BF|BFD	protein	taxon:9606	20130523	Reactome		
UniProtKB	P00751	CFB	located_in	GO:0005886	Reactome:R-HSA-977363	TAS		C	Complement factor B	CFB|BF|BFD	protein	taxon:9606	20130523	Reactome		
UniProtKB	P00751	CFB	located_in	GO:0005886	Reactome:R-HSA-977375	TAS		C	Complement factor B	CFB|BF|BFD	protein	taxon:9606	20130523	Reactome		
UniProtKB	P00751	CFB	located_in	GO:0005886	Reactome:R-HSA-977605	TAS		C	Complement factor B	CFB|BF|BFD	protein	taxon:9606	20130523	Reactome		
UniProtKB	P00751	CFB	located_in	GO:0005886	Reactome:R-HSA-977619	TAS		C	Complement factor B	CFB|BF|BFD	protein	taxon:9606	20130523	Reactome		
UniProtKB	P00751	CFB	located_in	GO:0005886	Reactome:R-HSA-977629	TAS		C	Complement factor B	CFB|BF|BFD	protein	taxon:9606	20130523	Reactome		
UniProtKB	P00751	CFB	located_in	GO:0005886	Reactome:R-HSA-981535	TAS		C	Complement factor B	CFB|BF|BFD	protein	taxon:9606	20130523	Reactome		
UniProtKB	P00751	CFB	located_in	GO:0005886	Reactome:R-HSA-981621	TAS		C	Complement factor B	CFB|BF|BFD	protein	taxon:9606	20130523	Reactome		
UniProtKB	P00751	CFB	located_in	GO:0009986	GO_REF:0000044	IEA	UniProtKB-SubCell:SL-0310	C	Complement factor B	CFB|BF|BFD	protein	taxon:9606	20260727	UniProt		
UniProtKB	P00751	CFB	located_in	GO:0009986	GO_REF:0000117	IEA	ARBA:ARBA00027349	C	Complement factor B	CFB|BF|BFD	protein	taxon:9606	20260727	UniProt		
UniProtKB	P00751	CFB	located_in	GO:0009986	PMID:30643019	EXP		C	Complement factor B	CFB|BF|BFD	protein	taxon:9606	20250406	UniProt		
UniProtKB	P00751	CFB	located_in	GO:0070062	PMID:23533145	HDA		C	Complement factor B	CFB|BF|BFD	protein	taxon:9606	20140714	UniProt		
UniProtKB	P00751	CFB	located_in	GO:0072562	PMID:22516433	HDA		C	Complement factor B	CFB|BF|BFD	protein	taxon:9606	20131223	UniProt		
UniProtKB	P00751	CFB	located_in	GO:0106139	GO_REF:0000117	IEA	ARBA:ARBA00095367	C	Complement factor B	CFB|BF|BFD	protein	taxon:9606	20260727	UniProt		
UniProtKB	P00797	REN	enables	GO:0004175	GO_REF:0000107	IEA	UniProtKB:P06281|ensembl:ENSMUSP00000092135	F	Renin	REN	protein	taxon:9606	20260724	Ensembl		
UniProtKB	P00797	REN	enables	GO:0004175	GO_REF:0000107	IEA	UniProtKB:P08424|ensembl:ENSRNOP00000003951	F	Renin	REN	protein	taxon:9606	20260724	Ensembl		
UniProtKB	P00797	REN	enables	GO:0004175	GO_REF:0000117	IEA	ARBA:ARBA00028131	F	Renin	REN	protein	taxon:9606	20260727	UniProt		
UniProtKB	P00797	REN	enables	GO:0004190	GO_REF:0000002	IEA	InterPro:IPR001461|InterPro:IPR001969|InterPro:IPR012848	F	Renin	REN	protein	taxon:9606	20260727	InterPro		
UniProtKB	P00797	REN	enables	GO:0004190	GO_REF:0000003	IEA	EC:3.4.23.15	F	Renin	REN	protein	taxon:9606	20260727	UniProt		
UniProtKB	P00797	REN	enables	GO:0004190	GO_REF:0000033	IBA	CGD:CAL0000197549|FB:FBgn0032049|MGI:MGI:107361|MGI:MGI:1915935|MGI:MGI:88562|MGI:MGI:97898|PANTHER:PTN002492107|PomBase:SPCC1795.09|RGD:2446|SGD:S000006075|UniProtKB:P00797|UniProtKB:P14091|UniProtKB:P20142|UniProtKB:Q4WNV0|UniProtKB:Q7KQM4|UniProtKB:Q805F3|UniProtKB:Q8I6V3|UniProtKB:Q8I6Z5|UniProtKB:Q8IAS0|UniProtKB:Q8ILG2|UniProtKB:Q8IM15|UniProtKB:Q8IM16	F	Renin	REN	protein	taxon:9606	20251221	GO_Central		
UniProtKB	P00797	REN	enables	GO:0004190	GO_REF:0000107	IEA	UniProtKB:P06281|ensembl:ENSMUSP00000092135	F	Renin	REN	protein	taxon:9606	20260724	Ensembl		
UniProtKB	P00797	REN	enables	GO:0004190	PMID:12045255	EXP		F	Renin	REN	protein	taxon:9606	20260222	Reactome		
UniProtKB	P00797	REN	enables	GO:0004190	PMID:12045255	IDA		F	Renin	REN	protein	taxon:9606	20090803	HGNC-UCL		
UniProtKB	P00797	REN	enables	GO:0004190	PMID:20927107	IDA		F	Renin	REN	protein	taxon:9606	20220311	UniProt	has_input(UniProtKB:P01019),has_output(UniProtKB:P01019-PRO_0000032457),part_of(GO:0002003)	
UniProtKB	P00797	REN	enables	GO:0004190	PMID:4289389	EXP		F	Renin	REN	protein	taxon:9606	20260222	Reactome		
UniProtKB	P00797	REN	enables	GO:0004190	PMID:4322712	EXP		F	Renin	REN	protein	taxon:9606	20260222	Reactome		
UniProtKB	P00797	REN	enables	GO:0004190	PMID:4330891	EXP		F	Renin	REN	protein	taxon:9606	20260222	Reactome		
UniProtKB	P00797	REN	enables	GO:0004190	PMID:4360430	EXP		F	Renin	REN	protein	taxon:9606	20260222	Reactome		
UniProtKB	P00797	REN	enables	GO:0005102	GO_REF:0000107	IEA	UniProtKB:P08424|ensembl:ENSRNOP00000003951	F	Renin	REN	protein	taxon:9606	20260724	Ensembl		
UniProtKB	P00797	REN	enables	GO:0005102	PMID:12045255	IPI	UniProtKB:O75787	F	Renin	REN	protein	taxon:9606	20070105	HGNC-UCL		
UniProtKB	P00797	REN	enables	GO:0005159	GO_REF:0000107	IEA	UniProtKB:P08424|ensembl:ENSRNOP00000003951	F	Renin	REN	protein	taxon:9606	20260724	Ensembl		
UniProtKB	P00797	REN	enables	GO:0005515	PMID:20927107	IPI	UniProtKB:P01019	F	Renin	REN	protein	taxon:9606	20260725	IntAct		
UniProtKB	P00797	REN	enables	GO:0008233	PMID:12045255	IDA		F	Renin	REN	protein	taxon:9606	20070105	HGNC-UCL		
UniProtKB	P00797	REN	involved_in	GO:0001822	PMID:16116425	IMP		P	Renin	REN	protein	taxon:9606	20080519	BHF-UCL		
UniProtKB	P00797	REN	involved_in	GO:0001823	GO_REF:0000107	IEA	UniProtKB:P06281|ensembl:ENSMUSP00000092135	P	Renin	REN	protein	taxon:9606	20260724	Ensembl		
UniProtKB	P00797	REN	involved_in	GO:0002003	GO_REF:0000033	IBA	MGI:MGI:97898|PANTHER:PTN002671446|RGD:3554|UniProtKB:P00797	P	Renin	REN	protein	taxon:9606	20200319	GO_Central		
UniProtKB	P00797	REN	involved_in	GO:0002003	GO_REF:0000107	IEA	UniProtKB:P06281|ensembl:ENSMUSP00000092135	P	Renin	REN	protein	taxon:9606	20260724	Ensembl		
UniProtKB	P00797	REN	involved_in	GO:0002003	GO_REF:0000107	IEA	UniProtKB:P08424|ensembl:ENSRNOP00000003951	P	Renin	REN	protein	taxon:9606	20260724	Ensembl		
UniProtKB	P00797	REN	involved_in	GO:0002003	PMID:12045255	IDA		P	Renin	REN	protein	taxon:9606	20070105	HGNC-UCL		
UniProtKB	P00797	REN	involved_in	GO:0002003	Reactome:R-HSA-2022403	TAS		P	Renin	REN	protein	taxon:9606	20260316	Reactome		
UniProtKB	P00797	REN	involved_in	GO:0002003	Reactome:R-HSA-2022412	TAS		P	Renin	REN	protein	taxon:9606	20260316	Reactome		
UniProtKB	P00797	REN	involved_in	GO:0002003	Reactome:R-HSA-2065357	TAS		P	Renin	REN	protein	taxon:9606	20260316	Reactome		
UniProtKB	P00797	REN	involved_in	GO:0006508	GO_REF:0000002	IEA	InterPro:IPR001461|InterPro:IPR001969|InterPro:IPR012848	P	Renin	REN	protein	taxon:9606	20260727	InterPro		
UniProtKB	P00797	REN	involved_in	GO:0006508	PMID:12045255	IDA		P	Renin	REN	protein	taxon:9606	20070105	HGNC-UCL		
UniProtKB	P00797	REN	involved_in	GO:0008217	GO_REF:0000107	IEA	UniProtKB:P08424|ensembl:ENSRNOP00000003951	P	Renin	REN	protein	taxon:9606	20260724	Ensembl		
UniProtKB	P00797	REN	involved_in	GO:0008217	GO_REF:0000117	IEA	ARBA:ARBA00027471	P	Renin	REN	protein	taxon:9606	20260727	UniProt		
UniProtKB	P00797	REN	involved_in	GO:0008217	PMID:7584914	TAS		P	Renin	REN	protein	taxon:9606	20030904	PINC		
UniProtKB	P00797	REN	involved_in	GO:0008584	GO_REF:0000107	IEA	UniProtKB:P06281|ensembl:ENSMUSP00000092135	P	Renin	REN	protein	taxon:9606	20260724	Ensembl		
UniProtKB	P00797	REN	involved_in	GO:0009410	GO_REF:0000107	IEA	UniProtKB:P08424|ensembl:ENSRNOP00000003951	P	Renin	REN	protein	taxon:9606	20260724	Ensembl		
UniProtKB	P00797	REN	involved_in	GO:0010467	GO_REF:0000117	IEA	ARBA:ARBA00028330	P	Renin	REN	protein	taxon:9606	20260727	UniProt		
UniProtKB	P00797	REN	involved_in	GO:0032496	GO_REF:0000107	IEA	UniProtKB:P08424|ensembl:ENSRNOP00000003951	P	Renin	REN	protein	taxon:9606	20260724	Ensembl		
UniProtKB	P00797	REN	involved_in	GO:0035902	GO_REF:0000107	IEA	UniProtKB:P08424|ensembl:ENSRNOP00000003951	P	Renin	REN	protein	taxon:9606	20260724	Ensembl		
UniProtKB	P00797	REN	involved_in	GO:0043408	PMID:12045255	IDA		P	Renin	REN	protein	taxon:9606	20070105	HGNC-UCL		
UniProtKB	P00797	REN	involved_in	GO:0051591	GO_REF:0000107	IEA	UniProtKB:P08424|ensembl:ENSRNOP00000003951	P	Renin	REN	protein	taxon:9606	20260724	Ensembl		
UniProtKB	P00797	REN	involved_in	GO:0070305	GO_REF:0000107	IEA	UniProtKB:P08424|ensembl:ENSRNOP00000003951	P	Renin	REN	protein	taxon:9606	20260724	Ensembl		
UniProtKB	P00797	REN	involved_in	GO:0071466	GO_REF:0000107	IEA	UniProtKB:P08424|ensembl:ENSRNOP00000003951	P	Renin	REN	protein	taxon:9606	20260724	Ensembl		
UniProtKB	P00797	REN	involved_in	GO:0072051	GO_REF:0000107	IEA	UniProtKB:P08424|ensembl:ENSRNOP00000003951	P	Renin	REN	protein	taxon:9606	20260724	Ensembl		
UniProtKB	P00797	REN	is_active_in	GO:0005576	GO_REF:0000033	IBA	MGI:MGI:97898|MGI:MGI:97899|PANTHER:PTN002671446|RGD:3554|UniProtKB:P00797	C	Renin	REN	protein	taxon:9606	20260601	GO_Central		
UniProtKB	P00797	REN	located_in	GO:0005576	GO_REF:0000044	IEA	UniProtKB-SubCell:SL-0243	C	Renin	REN	protein	taxon:9606	20260727	UniProt		
UniProtKB	P00797	REN	located_in	GO:0005576	GO_REF:0000107	IEA	UniProtKB:P06281|ensembl:ENSMUSP00000092135	C	Renin	REN	protein	taxon:9606	20260724	Ensembl		
UniProtKB	P00797	REN	located_in	GO:0005576	GO_REF:0000107	IEA	UniProtKB:P08424|ensembl:ENSRNOP00000003951	C	Renin	REN	protein	taxon:9606	20260724	Ensembl		
UniProtKB	P00797	REN	located_in	GO:0005576	GO_REF:0000117	IEA	ARBA:ARBA00027128	C	Renin	REN	protein	taxon:9606	20260727	UniProt		
UniProtKB	P00797	REN	located_in	GO:0005576	PMID:12045255	IDA		C	Renin	REN	protein	taxon:9606	20070105	HGNC-UCL		
UniProtKB	P00797	REN	located_in	GO:0005576	PMID:26322847	IDA		C	Renin	REN	protein	taxon:9606	20170505	BHF-UCL	part_of(UBERON:0001969)	
UniProtKB	P00797	REN	located_in	GO:0005576	Reactome:R-HSA-2022412	TAS		C	Renin	REN	protein	taxon:9606	20130528	Reactome		
UniProtKB	P00797	REN	located_in	GO:0005886	Reactome:R-HSA-2022403	TAS		C	Renin	REN	protein	taxon:9606	20130516	Reactome		
UniProtKB	P00797	REN	located_in	GO:0005886	Reactome:R-HSA-2065357	TAS		C	Renin	REN	protein	taxon:9606	20130516	Reactome		
UniProtKB	P00797	REN	located_in	GO:0016020	GO_REF:0000044	IEA	UniProtKB-SubCell:SL-0162	C	Renin	REN	protein	taxon:9606	20260727	UniProt		
UniProtKB	P00797	REN	located_in	GO:0016020	PMID:12045255	EXP		C	Renin	REN	protein	taxon:9606	20250406	UniProt		
UniProtKB	P00797	REN	located_in	GO:0045177	PMID:26322847	IDA		C	Renin	REN	protein	taxon:9606	20170505	BHF-UCL	part_of(CL:0002305),part_of(UBERON:0001232)	
UniProtKB	P00813	ADA	acts_upstream_of_or_within	GO:0006154	PMID:8894685	IDA		P	Adenosine deaminase	ADA|ADA1	protein	taxon:9606	20101102	MGI		
UniProtKB	P00813	ADA	acts_upstream_of_or_within	GO:0046103	PMID:8894685	IDA		P	Adenosine deaminase	ADA|ADA1	protein	taxon:9606	20101102	MGI		
UniProtKB	P00813	ADA	enables	GO:0004000	GO_REF:0000002	IEA	InterPro:IPR028893	F	Adenosine deaminase	ADA|ADA1	protein	taxon:9606	20260727	InterPro		
UniProtKB	P00813	ADA	enables	GO:0004000	GO_REF:0000024	ISS	UniProtKB:P03958	F	Adenosine deaminase	ADA|ADA1	protein	taxon:9606	20100806	UniProt		
UniProtKB	P00813	ADA	enables	GO:0004000	GO_REF:0000033	IBA	FB:FBgn0036752|FB:FBgn0038172|MGI:MGI:87916|PANTHER:PTN000150817|RGD:2031|UniProtKB:P00813|UniProtKB:P22333|UniProtKB:Q2VQV9|UniProtKB:Q8IJA9|UniProtKB:Q9AK25|UniProtKB:Q9NZK5|ZFIN:ZDB-GENE-040718-393|dictyBase:DDB_G0275179	F	Adenosine deaminase	ADA|ADA1	protein	taxon:9606	20260528	GO_Central		
UniProtKB	P00813	ADA	enables	GO:0004000	GO_REF:0000107	IEA	UniProtKB:P03958|ensembl:ENSMUSP00000017841	F	Adenosine deaminase	ADA|ADA1	protein	taxon:9606	20260724	Ensembl		
UniProtKB	P00813	ADA	enables	GO:0004000	GO_REF:0000116	IEA	RHEA:24408	F	Adenosine deaminase	ADA|ADA1	protein	taxon:9606	20260727	RHEA		
UniProtKB	P00813	ADA	enables	GO:0004000	GO_REF:0000117	IEA	ARBA:ARBA00028660	F	Adenosine deaminase	ADA|ADA1	protein	taxon:9606	20260727	UniProt		
UniProtKB	P00813	ADA	enables	GO:0004000	PMID:11999881	IDA		F	Adenosine deaminase	ADA|ADA1	protein	taxon:9606	20080414	UniProt		
UniProtKB	P00813	ADA	enables	GO:0004000	PMID:16670267	IDA		F	Adenosine deaminase	ADA|ADA1	protein	taxon:9606	20080403	UniProt		
UniProtKB	P00813	ADA	enables	GO:0004000	PMID:26166670	IMP		F	Adenosine deaminase	ADA|ADA1	protein	taxon:9606	20220830	UniProt		
UniProtKB	P00813	ADA	enables	GO:0004000	PMID:3182793	IDA		F	Adenosine deaminase	ADA|ADA1	protein	taxon:9606	20080402	UniProt		
UniProtKB	P00813	ADA	enables	GO:0004000	PMID:8452534	IDA		F	Adenosine deaminase	ADA|ADA1	protein	taxon:9606	20080403	UniProt		
UniProtKB	P00813	ADA	enables	GO:0004000	PMID:8894685	IDA		F	Adenosine deaminase	ADA|ADA1	protein	taxon:9606	20101102	MGI		
UniProtKB	P00813	ADA	enables	GO:0004000	PMID:9361033	IDA		F	Adenosine deaminase	ADA|ADA1	protein	taxon:9606	20080403	UniProt		
UniProtKB	P00813	ADA	enables	GO:0005515	PMID:14684150	IPI	UniProtKB:P27487	F	Adenosine deaminase	ADA|ADA1	protein	taxon:9606	20080403	UniProt		
UniProtKB	P00813	ADA	enables	GO:0005515	PMID:28514442	IPI	UniProtKB:A5A3E0	F	Adenosine deaminase	ADA|ADA1	protein	taxon:9606	20260725	IntAct		
UniProtKB	P00813	ADA	enables	GO:0005515	PMID:33961781	IPI	UniProtKB:A5A3E0	F	Adenosine deaminase	ADA|ADA1	protein	taxon:9606	20260725	IntAct		
UniProtKB	P00813	ADA	enables	GO:0005515	PMID:7594462	IPI	UniProtKB:P27487	F	Adenosine deaminase	ADA|ADA1	protein	taxon:9606	20080403	UniProt		
UniProtKB	P00813	ADA	enables	GO:0005515	PMID:8101391	IPI	UniProtKB:P27487	F	Adenosine deaminase	ADA|ADA1	protein	taxon:9606	20091210	UniProt		
UniProtKB	P00813	ADA	enables	GO:0008270	GO_REF:0000024	ISS	UniProtKB:P03958	F	Adenosine deaminase	ADA|ADA1	protein	taxon:9606	20100806	UniProt		
UniProtKB	P00813	ADA	enables	GO:0008270	GO_REF:0000107	IEA	UniProtKB:P03958|ensembl:ENSMUSP00000017841	F	Adenosine deaminase	ADA|ADA1	protein	taxon:9606	20260724	Ensembl		
UniProtKB	P00813	ADA	enables	GO:0008270	PMID:7599635	IMP		F	Adenosine deaminase	ADA|ADA1	protein	taxon:9606	20080402	UniProt		
UniProtKB	P00813	ADA	enables	GO:0019239	GO_REF:0000002	IEA	InterPro:IPR001365|InterPro:IPR006330|InterPro:IPR006650	F	Adenosine deaminase	ADA|ADA1	protein	taxon:9606	20260727	InterPro		
UniProtKB	P00813	ADA	enables	GO:0019239	PMID:2166947	EXP		F	Adenosine deaminase	ADA|ADA1	protein	taxon:9606	20211213	Reactome		
UniProtKB	P00813	ADA	enables	GO:0019239	PMID:2783588	EXP		F	Adenosine deaminase	ADA|ADA1	protein	taxon:9606	20211213	Reactome		
UniProtKB	P00813	ADA	enables	GO:0019239	PMID:3182793	EXP		F	Adenosine deaminase	ADA|ADA1	protein	taxon:9606	20211213	Reactome		
UniProtKB	P00813	ADA	enables	GO:0019239	Reactome:R-HSA-9754964	TAS		F	Adenosine deaminase	ADA|ADA1	protein	taxon:9606	20211005	Reactome		
UniProtKB	P00813	ADA	enables	GO:0046936	GO_REF:0000107	IEA	UniProtKB:P03958|ensembl:ENSMUSP00000017841	F	Adenosine deaminase	ADA|ADA1	protein	taxon:9606	20260724	Ensembl		
UniProtKB	P00813	ADA	enables	GO:0046936	GO_REF:0000116	IEA	RHEA:28190	F	Adenosine deaminase	ADA|ADA1	protein	taxon:9606	20260727	RHEA		
UniProtKB	P00813	ADA	enables	GO:0046936	PMID:9361033	IMP		F	Adenosine deaminase	ADA|ADA1	protein	taxon:9606	20220830	UniProt		
UniProtKB	P00813	ADA	involved_in	GO:0001666	PMID:16670267	IDA		P	Adenosine deaminase	ADA|ADA1	protein	taxon:9606	20080403	UniProt		
UniProtKB	P00813	ADA	involved_in	GO:0006154	GO_REF:0000024	ISS	UniProtKB:P03958	P	Adenosine deaminase	ADA|ADA1	protein	taxon:9606	20100806	UniProt		
UniProtKB	P00813	ADA	involved_in	GO:0006154	GO_REF:0000033	IBA	FB:FBgn0036752|FB:FBgn0038172|MGI:MGI:87916|PANTHER:PTN000150817|RGD:2031|UniProtKB:P00813|UniProtKB:P22333|UniProtKB:Q9NZK5	P	Adenosine deaminase	ADA|ADA1	protein	taxon:9606	20220922	GO_Central		
UniProtKB	P00813	ADA	involved_in	GO:0006154	GO_REF:0000117	IEA	ARBA:ARBA00084293	P	Adenosine deaminase	ADA|ADA1	protein	taxon:9606	20260727	UniProt		
UniProtKB	P00813	ADA	involved_in	GO:0006154	PMID:16670267	IDA		P	Adenosine deaminase	ADA|ADA1	protein	taxon:9606	20080403	UniProt		
UniProtKB	P00813	ADA	involved_in	GO:0006196	GO_REF:0000107	IEA	UniProtKB:P03958|ensembl:ENSMUSP00000017841	P	Adenosine deaminase	ADA|ADA1	protein	taxon:9606	20260724	Ensembl		
UniProtKB	P00813	ADA	involved_in	GO:0006805	Reactome:R-HSA-9748784	TAS		P	Adenosine deaminase	ADA|ADA1	protein	taxon:9606	20260316	Reactome		
UniProtKB	P00813	ADA	involved_in	GO:0009168	GO_REF:0000002	IEA	InterPro:IPR006650|InterPro:IPR028893	P	Adenosine deaminase	ADA|ADA1	protein	taxon:9606	20260727	InterPro		
UniProtKB	P00813	ADA	involved_in	GO:0014074	PMID:25644539	IDA		P	Adenosine deaminase	ADA|ADA1	protein	taxon:9606	20210621	MGI		
UniProtKB	P00813	ADA	involved_in	GO:0032261	PMID:9361033	IMP		P	Adenosine deaminase	ADA|ADA1	protein	taxon:9606	20080403	UniProt		
UniProtKB	P00813	ADA	involved_in	GO:0032263	GO_REF:0000107	IEA	UniProtKB:P03958|ensembl:ENSMUSP00000017841	P	Adenosine deaminase	ADA|ADA1	protein	taxon:9606	20260724	Ensembl		
UniProtKB	P00813	ADA	involved_in	GO:0033632	PMID:11772392	IDA		P	Adenosine deaminase	ADA|ADA1	protein	taxon:9606	20080403	UniProt		
UniProtKB	P00813	ADA	involved_in	GO:0042110	GO_REF:0000033	IBA	PANTHER:PTN002605214|UniProtKB:P00813	P	Adenosine deaminase	ADA|ADA1	protein	taxon:9606	20250902	GO_Central		
UniProtKB	P00813	ADA	involved_in	GO:0042110	PMID:7594462	IDA		P	Adenosine deaminase	ADA|ADA1	protein	taxon:9606	20080403	UniProt		
UniProtKB	P00813	ADA	involved_in	GO:0043101	Reactome:R-HSA-74217	TAS		P	Adenosine deaminase	ADA|ADA1	protein	taxon:9606	20260316	Reactome		
UniProtKB	P00813	ADA	involved_in	GO:0043103	GO_REF:0000033	IBA	PANTHER:PTN000150817|UniProtKB:P22333	P	Adenosine deaminase	ADA|ADA1	protein	taxon:9606	20170228	GO_Central		
UniProtKB	P00813	ADA	involved_in	GO:0044209	GO_REF:0000107	IEA	UniProtKB:P03958|ensembl:ENSMUSP00000017841	P	Adenosine deaminase	ADA|ADA1	protein	taxon:9606	20260724	Ensembl		
UniProtKB	P00813	ADA	involved_in	GO:0045187	GO_REF:0000033	IBA	PANTHER:PTN000150946|RGD:2031	P	Adenosine deaminase	ADA|ADA1	protein	taxon:9606	20250320	GO_Central		
UniProtKB	P00813	ADA	involved_in	GO:0046059	GO_REF:0000107	IEA	UniProtKB:P03958|ensembl:ENSMUSP00000017841	P	Adenosine deaminase	ADA|ADA1	protein	taxon:9606	20260724	Ensembl		
UniProtKB	P00813	ADA	involved_in	GO:0046085	PMID:25644539	IDA		P	Adenosine deaminase	ADA|ADA1	protein	taxon:9606	20210621	MGI		
UniProtKB	P00813	ADA	involved_in	GO:0046103	GO_REF:0000024	ISS	UniProtKB:P03958	P	Adenosine deaminase	ADA|ADA1	protein	taxon:9606	20100806	UniProt		
UniProtKB	P00813	ADA	involved_in	GO:0046103	GO_REF:0000033	IBA	MGI:MGI:87916|PANTHER:PTN000150817|UniProtKB:P00813	P	Adenosine deaminase	ADA|ADA1	protein	taxon:9606	20170228	GO_Central		
UniProtKB	P00813	ADA	involved_in	GO:0060169	GO_REF:0000033	IBA	PANTHER:PTN000150939|UniProtKB:P00813	P	Adenosine deaminase	ADA|ADA1	protein	taxon:9606	20200313	GO_Central		
UniProtKB	P00813	ADA	involved_in	GO:0060169	PMID:16670267	IDA		P	Adenosine deaminase	ADA|ADA1	protein	taxon:9606	20080403	UniProt		
UniProtKB	P00813	ADA	is_active_in	GO:0005829	GO_REF:0000033	IBA	AGI_LocusCode:AT4G04880|MGI:MGI:87916|PANTHER:PTN000150817|UniProtKB:P22333	C	Adenosine deaminase	ADA|ADA1	protein	taxon:9606	20251218	GO_Central		
UniProtKB	P00813	ADA	is_active_in	GO:0005829	GO_REF:0000107	IEA	UniProtKB:P03958|ensembl:ENSMUSP00000017841	C	Adenosine deaminase	ADA|ADA1	protein	taxon:9606	20260724	Ensembl		
UniProtKB	P00813	ADA	is_active_in	GO:0009897	GO_REF:0000033	IBA	PANTHER:PTN000150939|UniProtKB:P00813	C	Adenosine deaminase	ADA|ADA1	protein	taxon:9606	20200313	GO_Central		
UniProtKB	P00813	ADA	located_in	GO:0005737	GO_REF:0000044	IEA	UniProtKB-SubCell:SL-0086	C	Adenosine deaminase	ADA|ADA1	protein	taxon:9606	20260727	UniProt		
UniProtKB	P00813	ADA	located_in	GO:0005737	GO_REF:0000107	IEA	UniProtKB:P03958|ensembl:ENSMUSP00000017841	C	Adenosine deaminase	ADA|ADA1	protein	taxon:9606	20260724	Ensembl		
UniProtKB	P00813	ADA	located_in	GO:0005764	GO_REF:0000044	IEA	UniProtKB-SubCell:SL-0158	C	Adenosine deaminase	ADA|ADA1	protein	taxon:9606	20260727	UniProt		
UniProtKB	P00813	ADA	located_in	GO:0005764	PMID:8452534	IDA		C	Adenosine deaminase	ADA|ADA1	protein	taxon:9606	20080403	UniProt		
UniProtKB	P00813	ADA	located_in	GO:0005829	Reactome:R-HSA-74241	TAS		C	Adenosine deaminase	ADA|ADA1	protein	taxon:9606	20130528	Reactome		
UniProtKB	P00813	ADA	located_in	GO:0005829	Reactome:R-HSA-9734745	TAS		C	Adenosine deaminase	ADA|ADA1	protein	taxon:9606	20210618	Reactome		
UniProtKB	P00813	ADA	located_in	GO:0005829	Reactome:R-HSA-9754964	TAS		C	Adenosine deaminase	ADA|ADA1	protein	taxon:9606	20130528	Reactome		
UniProtKB	P00813	ADA	located_in	GO:0005886	GO_REF:0000044	IEA	UniProtKB-SubCell:SL-0039	C	Adenosine deaminase	ADA|ADA1	protein	taxon:9606	20260727	UniProt		
UniProtKB	P00813	ADA	located_in	GO:0005886	GO_REF:0000052	IDA		C	Adenosine deaminase	ADA|ADA1	protein	taxon:9606	20251115	HPA		
UniProtKB	P00813	ADA	located_in	GO:0009897	PMID:16670267	IDA		C	Adenosine deaminase	ADA|ADA1	protein	taxon:9606	20080403	UniProt		
UniProtKB	P00813	ADA	located_in	GO:0009897	PMID:7759315	IDA		C	Adenosine deaminase	ADA|ADA1	protein	taxon:9606	20080403	UniProt		
UniProtKB	P00813	ADA	located_in	GO:0009986	PMID:11772392	IDA		C	Adenosine deaminase	ADA|ADA1	protein	taxon:9606	20080403	UniProt		
UniProtKB	P00813	ADA	located_in	GO:0009986	PMID:7594462	IDA		C	Adenosine deaminase	ADA|ADA1	protein	taxon:9606	20080403	UniProt		
UniProtKB	P00813	ADA	located_in	GO:0016020	PMID:11999881	IDA		C	Adenosine deaminase	ADA|ADA1	protein	taxon:9606	20080414	UniProt		
UniProtKB	P00813	ADA	located_in	GO:0060205	GO_REF:0000044	IEA	UniProtKB-SubCell:SL-0325	C	Adenosine deaminase	ADA|ADA1	protein	taxon:9606	20260727	UniProt		
UniProtKB	P00813	ADA	located_in	GO:0070161	GO_REF:0000044	IEA	UniProtKB-SubCell:SL-0038	C	Adenosine deaminase	ADA|ADA1	protein	taxon:9606	20260727	UniProt		
UniProtKB	P00846	MT-ATP6	contributes_to	GO:0046933	GO_REF:0000033	IBA	PANTHER:PTN000151034|SGD:S000007268|UniProtKB:P00846	F	ATP synthase F(0) complex subunit a	MT-ATP6|ATP6|ATPASE6|MTATP6	protein	taxon:9606	20221007	GO_Central		
UniProtKB	P00846	MT-ATP6	contributes_to	GO:0046933	PMID:12110673	IDA		F	ATP synthase F(0) complex subunit a	MT-ATP6|ATP6|ATPASE6|MTATP6	protein	taxon:9606	20240610	UniProt		
UniProtKB	P00846	MT-ATP6	enables	GO:0005515	PMID:30318146	IPI	UniProtKB:Q96LL9	F	ATP synthase F(0) complex subunit a	MT-ATP6|ATP6|ATPASE6|MTATP6	protein	taxon:9606	20181030	UniProt		
UniProtKB	P00846	MT-ATP6	enables	GO:0015078	GO_REF:0000002	IEA	InterPro:IPR000568|InterPro:IPR045083	F	ATP synthase F(0) complex subunit a	MT-ATP6|ATP6|ATPASE6|MTATP6	protein	taxon:9606	20260727	InterPro		
UniProtKB	P00846	MT-ATP6	enables	GO:0015252	PMID:37244256	IDA		F	ATP synthase F(0) complex subunit a	MT-ATP6|ATP6|ATPASE6|MTATP6	protein	taxon:9606	20241202	UniProt		
UniProtKB	P00846	MT-ATP6	involved_in	GO:0015986	GO_REF:0000002	IEA	InterPro:IPR000568|InterPro:IPR045083	P	ATP synthase F(0) complex subunit a	MT-ATP6|ATP6|ATPASE6|MTATP6	protein	taxon:9606	20260727	InterPro		
UniProtKB	P00846	MT-ATP6	involved_in	GO:0015986	GO_REF:0000033	IBA	PANTHER:PTN000151034|SGD:S000007268|UniProtKB:P00846	P	ATP synthase F(0) complex subunit a	MT-ATP6|ATP6|ATPASE6|MTATP6	protein	taxon:9606	20250411	GO_Central		
UniProtKB	P00846	MT-ATP6	involved_in	GO:0015986	PMID:26297831	NAS		P	ATP synthase F(0) complex subunit a	MT-ATP6|ATP6|ATPASE6|MTATP6	protein	taxon:9606	20251229	ComplexPortal		
UniProtKB	P00846	MT-ATP6	involved_in	GO:0015986	PMID:37244256	IDA		P	ATP synthase F(0) complex subunit a	MT-ATP6|ATP6|ATPASE6|MTATP6	protein	taxon:9606	20241205	UniProt		
UniProtKB	P00846	MT-ATP6	involved_in	GO:0042776	PMID:12110673	IDA		P	ATP synthase F(0) complex subunit a	MT-ATP6|ATP6|ATPASE6|MTATP6	protein	taxon:9606	20191023	UniProt		
UniProtKB	P00846	MT-ATP6	involved_in	GO:0055093	GO_REF:0000107	IEA	UniProtKB:P05504|RefSeq:ENSRNOP00000049769	P	ATP synthase F(0) complex subunit a	MT-ATP6|ATP6|ATPASE6|MTATP6	protein	taxon:9606	20260724	Ensembl		
UniProtKB	P00846	MT-ATP6	involved_in	GO:1902600	PMID:37244256	IDA		P	ATP synthase F(0) complex subunit a	MT-ATP6|ATP6|ATPASE6|MTATP6	protein	taxon:9606	20241202	UniProt		
UniProtKB	P00846	MT-ATP6	located_in	GO:0005739	PMID:12110673	IC	GO:0045259	C	ATP synthase F(0) complex subunit a	MT-ATP6|ATP6|ATPASE6|MTATP6	protein	taxon:9606	20240610	UniProt		
UniProtKB	P00846	MT-ATP6	located_in	GO:0005739	PMID:34800366	HTP		C	ATP synthase F(0) complex subunit a	MT-ATP6|ATP6|ATPASE6|MTATP6	protein	taxon:9606	20240711	FlyBase		
UniProtKB	P00846	MT-ATP6	located_in	GO:0005743	GO_REF:0000044	IEA	UniProtKB-SubCell:SL-0168	C	ATP synthase F(0) complex subunit a	MT-ATP6|ATP6|ATPASE6|MTATP6	protein	taxon:9606	20260727	UniProt		
UniProtKB	P00846	MT-ATP6	located_in	GO:0005743	PMID:26297831	NAS		C	ATP synthase F(0) complex subunit a	MT-ATP6|ATP6|ATPASE6|MTATP6	protein	taxon:9606	20251229	ComplexPortal		
UniProtKB	P00846	MT-ATP6	located_in	GO:0005743	Reactome:R-HSA-164832	TAS		C	ATP synthase F(0) complex subunit a	MT-ATP6|ATP6|ATPASE6|MTATP6	protein	taxon:9606	20240307	Reactome		
UniProtKB	P00846	MT-ATP6	located_in	GO:0005743	Reactome:R-HSA-164834	TAS		C	ATP synthase F(0) complex subunit a	MT-ATP6|ATP6|ATPASE6|MTATP6	protein	taxon:9606	20240307	Reactome		
UniProtKB	P00846	MT-ATP6	located_in	GO:0005743	Reactome:R-HSA-164840	TAS		C	ATP synthase F(0) complex subunit a	MT-ATP6|ATP6|ATPASE6|MTATP6	protein	taxon:9606	20240307	Reactome		
UniProtKB	P00846	MT-ATP6	located_in	GO:0005743	Reactome:R-HSA-5419271	TAS		C	ATP synthase F(0) complex subunit a	MT-ATP6|ATP6|ATPASE6|MTATP6	protein	taxon:9606	20240307	Reactome		
UniProtKB	P00846	MT-ATP6	located_in	GO:0005743	Reactome:R-HSA-8949580	TAS		C	ATP synthase F(0) complex subunit a	MT-ATP6|ATP6|ATPASE6|MTATP6	protein	taxon:9606	20240307	Reactome		
UniProtKB	P00846	MT-ATP6	located_in	GO:0005743	Reactome:R-HSA-9838627	TAS		C	ATP synthase F(0) complex subunit a	MT-ATP6|ATP6|ATPASE6|MTATP6	protein	taxon:9606	20240307	Reactome		
UniProtKB	P00846	MT-ATP6	located_in	GO:0005743	Reactome:R-HSA-9839113	TAS		C	ATP synthase F(0) complex subunit a	MT-ATP6|ATP6|ATPASE6|MTATP6	protein	taxon:9606	20240307	Reactome		
UniProtKB	P00846	MT-ATP6	part_of	GO:0045259	GO_REF:0000002	IEA	InterPro:IPR000568|InterPro:IPR045083	C	ATP synthase F(0) complex subunit a	MT-ATP6|ATP6|ATPASE6|MTATP6	protein	taxon:9606	20260727	InterPro		
UniProtKB	P00846	MT-ATP6	part_of	GO:0045259	GO_REF:0000033	IBA	PANTHER:PTN000151034|SGD:S000007268|UniProtKB:P00846|UniProtKB:P00847	C	ATP synthase F(0) complex subunit a	MT-ATP6|ATP6|ATPASE6|MTATP6	protein	taxon:9606	20250411	GO_Central		
UniProtKB	P00846	MT-ATP6	part_of	GO:0045259	PMID:12110673	IDA		C	ATP synthase F(0) complex subunit a	MT-ATP6|ATP6|ATPASE6|MTATP6	protein	taxon:9606	20240610	UniProt		
UniProtKB	P00846	MT-ATP6	part_of	GO:0045259	PMID:26297831	NAS		C	ATP synthase F(0) complex subunit a	MT-ATP6|ATP6|ATPASE6|MTATP6	protein	taxon:9606	20251229	ComplexPortal		
UniProtKB	P00846	MT-ATP6	part_of	GO:0045259	PMID:37244256	IDA		C	ATP synthase F(0) complex subunit a	MT-ATP6|ATP6|ATPASE6|MTATP6	protein	taxon:9606	20241202	UniProt		
UniProtKB	P00915	CA1	enables	GO:0004064	PMID:7758465	IMP		F	Carbonic anhydrase 1	CA1	protein	taxon:9606	20121021	CACAO		
UniProtKB	P00915	CA1	enables	GO:0004089	GO_REF:0000002	IEA	InterPro:IPR018338|InterPro:IPR023561	F	Carbonic anhydrase 1	CA1	protein	taxon:9606	20260727	InterPro		
UniProtKB	P00915	CA1	enables	GO:0004089	GO_REF:0000003	IEA	EC:4.2.1.1	F	Carbonic anhydrase 1	CA1	protein	taxon:9606	20260727	UniProt		
UniProtKB	P00915	CA1	enables	GO:0004089	GO_REF:0000033	IBA	FB:FBgn0027843|FB:FBgn0027844|MGI:MGI:101946|MGI:MGI:103100|MGI:MGI:1926249|MGI:MGI:1931322|MGI:MGI:88269|PANTHER:PTN001055728|RGD:2240|RGD:2243|UniProtKB:A0A1D5NTS2|UniProtKB:P00915|UniProtKB:P00918|UniProtKB:P07451|UniProtKB:P07630|UniProtKB:P35218|UniProtKB:P43166|UniProtKB:Q9Y2D0|WB:WBGene00000282|ZFIN:ZDB-GENE-980526-39	F	Carbonic anhydrase 1	CA1	protein	taxon:9606	20260529	GO_Central		
UniProtKB	P00915	CA1	enables	GO:0004089	GO_REF:0000116	IEA	RHEA:10748	F	Carbonic anhydrase 1	CA1	protein	taxon:9606	20260727	RHEA		
UniProtKB	P00915	CA1	enables	GO:0004089	PMID:10550681	IDA		F	Carbonic anhydrase 1	CA1	protein	taxon:9606	20230502	UniProt		
UniProtKB	P00915	CA1	enables	GO:0004089	PMID:16506782	IMP		F	Carbonic anhydrase 1	CA1	protein	taxon:9606	20230503	UniProt		
UniProtKB	P00915	CA1	enables	GO:0004089	PMID:16686544	IDA		F	Carbonic anhydrase 1	CA1	protein	taxon:9606	20260316	UniProt		
UniProtKB	P00915	CA1	enables	GO:0004089	PMID:16807956	IDA		F	Carbonic anhydrase 1	CA1	protein	taxon:9606	20260316	UniProt		
UniProtKB	P00915	CA1	enables	GO:0004089	PMID:17127057	IDA		F	Carbonic anhydrase 1	CA1	protein	taxon:9606	20260316	UniProt		
UniProtKB	P00915	CA1	enables	GO:0004089	PMID:17314045	IDA		F	Carbonic anhydrase 1	CA1	protein	taxon:9606	20260316	UniProt		
UniProtKB	P00915	CA1	enables	GO:0004089	PMID:17407288	IMP		F	Carbonic anhydrase 1	CA1	protein	taxon:9606	20230502	UniProt		
UniProtKB	P00915	CA1	enables	GO:0004089	PMID:18618712	EXP		F	Carbonic anhydrase 1	CA1	protein	taxon:9606	20240916	UniProt		
UniProtKB	P00915	CA1	enables	GO:0004089	PMID:19186056	IDA		F	Carbonic anhydrase 1	CA1	protein	taxon:9606	20260316	UniProt		
UniProtKB	P00915	CA1	enables	GO:0004089	PMID:19206230	IDA		F	Carbonic anhydrase 1	CA1	protein	taxon:9606	20260316	UniProt		
UniProtKB	P00915	CA1	enables	GO:0004089	PMID:2121614	TAS		F	Carbonic anhydrase 1	CA1	protein	taxon:9606	20030904	PINC		
UniProtKB	P00915	CA1	enables	GO:0004089	PMID:4994926	IDA		F	Carbonic anhydrase 1	CA1	protein	taxon:9606	20260316	UniProt		
UniProtKB	P00915	CA1	enables	GO:0004089	PMID:7758465	IMP		F	Carbonic anhydrase 1	CA1	protein	taxon:9606	20121030	CACAO		
UniProtKB	P00915	CA1	enables	GO:0005515	PMID:25416956	IPI	UniProtKB:Q12800	F	Carbonic anhydrase 1	CA1	protein	taxon:9606	20260725	IntAct		
UniProtKB	P00915	CA1	enables	GO:0005515	PMID:25910212	IPI	UniProtKB:Q12800	F	Carbonic anhydrase 1	CA1	protein	taxon:9606	20260725	IntAct		
UniProtKB	P00915	CA1	enables	GO:0008270	GO_REF:0000002	IEA	InterPro:IPR018338|InterPro:IPR023561	F	Carbonic anhydrase 1	CA1	protein	taxon:9606	20260727	InterPro		
UniProtKB	P00915	CA1	enables	GO:0016836	PMID:2114290	IDA		F	Carbonic anhydrase 1	CA1	protein	taxon:9606	20121021	CACAO		
UniProtKB	P00915	CA1	enables	GO:0018820	GO_REF:0000003	IEA	EC:4.2.1.69	F	Carbonic anhydrase 1	CA1	protein	taxon:9606	20260727	UniProt		
UniProtKB	P00915	CA1	enables	GO:0018820	GO_REF:0000116	IEA	RHEA:23056	F	Carbonic anhydrase 1	CA1	protein	taxon:9606	20260727	RHEA		
UniProtKB	P00915	CA1	enables	GO:0018820	PMID:10550681	IDA		F	Carbonic anhydrase 1	CA1	protein	taxon:9606	20230502	UniProt		
UniProtKB	P00915	CA1	involved_in	GO:0009750	GO_REF:0000107	IEA	UniProtKB:B0BNN3|ensembl:ENSRNOP00000014267	P	Carbonic anhydrase 1	CA1	protein	taxon:9606	20260724	Ensembl		
UniProtKB	P00915	CA1	is_active_in	GO:0005737	GO_REF:0000033	IBA	MGI:MGI:101946|MGI:MGI:103100|MGI:MGI:1926249|MGI:MGI:1931322|MGI:MGI:88269|MGI:MGI:88270|PANTHER:PTN001055728|RGD:2240|RGD:2241|RGD:2243|UniProtKB:P00918|UniProtKB:P07451|UniProtKB:P07630|UniProtKB:P35218|UniProtKB:Q9Y2D0	C	Carbonic anhydrase 1	CA1	protein	taxon:9606	20260529	GO_Central		
UniProtKB	P00915	CA1	located_in	GO:0005737	GO_REF:0000024	ISS	UniProtKB:B0BNN3	C	Carbonic anhydrase 1	CA1	protein	taxon:9606	20240916	UniProt		
UniProtKB	P00915	CA1	located_in	GO:0005737	GO_REF:0000044	IEA	UniProtKB-SubCell:SL-0086	C	Carbonic anhydrase 1	CA1	protein	taxon:9606	20260727	UniProt		
UniProtKB	P00915	CA1	located_in	GO:0005829	Reactome:R-HSA-1475022	TAS		C	Carbonic anhydrase 1	CA1	protein	taxon:9606	20130516	Reactome		
UniProtKB	P00915	CA1	located_in	GO:0005829	Reactome:R-HSA-1475026	TAS		C	Carbonic anhydrase 1	CA1	protein	taxon:9606	20130516	Reactome		
UniProtKB	P00915	CA1	located_in	GO:0005829	Reactome:R-HSA-1475435	TAS		C	Carbonic anhydrase 1	CA1	protein	taxon:9606	20130516	Reactome		
UniProtKB	P00915	CA1	located_in	GO:0005829	Reactome:R-HSA-1475436	TAS		C	Carbonic anhydrase 1	CA1	protein	taxon:9606	20130516	Reactome		
UniProtKB	P00915	CA1	located_in	GO:0005829	Reactome:R-HSA-8950623	TAS		C	Carbonic anhydrase 1	CA1	protein	taxon:9606	20130516	Reactome		
UniProtKB	P00915	CA1	located_in	GO:0005829	Reactome:R-HSA-9707419	TAS		C	Carbonic anhydrase 1	CA1	protein	taxon:9606	20130516	Reactome		
UniProtKB	P00915	CA1	located_in	GO:0070062	PMID:23533145	HDA		C	Carbonic anhydrase 1	CA1	protein	taxon:9606	20140714	UniProt		
UniProtKB	P00918	CA2	enables	GO:0004064	PMID:3126084	IMP		F	Carbonic anhydrase 2	CA2	protein	taxon:9606	20121029	CACAO		
UniProtKB	P00918	CA2	enables	GO:0004089	GO_REF:0000002	IEA	InterPro:IPR018338|InterPro:IPR023561	F	Carbonic anhydrase 2	CA2	protein	taxon:9606	20260727	InterPro		
UniProtKB	P00918	CA2	enables	GO:0004089	GO_REF:0000003	IEA	EC:4.2.1.1	F	Carbonic anhydrase 2	CA2	protein	taxon:9606	20260727	UniProt		
UniProtKB	P00918	CA2	enables	GO:0004089	GO_REF:0000033	IBA	FB:FBgn0027843|FB:FBgn0027844|MGI:MGI:101946|MGI:MGI:103100|MGI:MGI:1926249|MGI:MGI:1931322|MGI:MGI:88269|PANTHER:PTN001055728|RGD:2240|RGD:2243|UniProtKB:A0A1D5NTS2|UniProtKB:P00915|UniProtKB:P00918|UniProtKB:P07451|UniProtKB:P07630|UniProtKB:P35218|UniProtKB:P43166|UniProtKB:Q9Y2D0|WB:WBGene00000282|ZFIN:ZDB-GENE-980526-39	F	Carbonic anhydrase 2	CA2	protein	taxon:9606	20260529	GO_Central		
UniProtKB	P00918	CA2	enables	GO:0004089	GO_REF:0000107	IEA	UniProtKB:P00920|ensembl:ENSMUSP00000029078	F	Carbonic anhydrase 2	CA2	protein	taxon:9606	20260724	Ensembl		
UniProtKB	P00918	CA2	enables	GO:0004089	GO_REF:0000116	IEA	RHEA:10748	F	Carbonic anhydrase 2	CA2	protein	taxon:9606	20260727	RHEA		
UniProtKB	P00918	CA2	enables	GO:0004089	GO_REF:0000117	IEA	ARBA:ARBA00028853	F	Carbonic anhydrase 2	CA2	protein	taxon:9606	20260727	UniProt		
UniProtKB	P00918	CA2	enables	GO:0004089	PMID:11015219	IMP		F	Carbonic anhydrase 2	CA2	protein	taxon:9606	20230503	UniProt		
UniProtKB	P00918	CA2	enables	GO:0004089	PMID:11327835	EXP		F	Carbonic anhydrase 2	CA2	protein	taxon:9606	20240916	UniProt		
UniProtKB	P00918	CA2	enables	GO:0004089	PMID:11802772	IMP		F	Carbonic anhydrase 2	CA2	protein	taxon:9606	20230503	UniProt		
UniProtKB	P00918	CA2	enables	GO:0004089	PMID:11831900	IMP		F	Carbonic anhydrase 2	CA2	protein	taxon:9606	20230503	UniProt		
UniProtKB	P00918	CA2	enables	GO:0004089	PMID:12056894	EXP		F	Carbonic anhydrase 2	CA2	protein	taxon:9606	20240916	UniProt		
UniProtKB	P00918	CA2	enables	GO:0004089	PMID:12171926	EXP		F	Carbonic anhydrase 2	CA2	protein	taxon:9606	20240916	UniProt		
UniProtKB	P00918	CA2	enables	GO:0004089	PMID:1336460	IMP		F	Carbonic anhydrase 2	CA2	protein	taxon:9606	20230503	UniProt		
UniProtKB	P00918	CA2	enables	GO:0004089	PMID:14736236	IMP		F	Carbonic anhydrase 2	CA2	protein	taxon:9606	20230503	UniProt		
UniProtKB	P00918	CA2	enables	GO:0004089	PMID:15300855	EXP		F	Carbonic anhydrase 2	CA2	protein	taxon:9606	20240916	UniProt		
UniProtKB	P00918	CA2	enables	GO:0004089	PMID:15453828	EXP		F	Carbonic anhydrase 2	CA2	protein	taxon:9606	20240916	UniProt		
UniProtKB	P00918	CA2	enables	GO:0004089	PMID:15667203	EXP		F	Carbonic anhydrase 2	CA2	protein	taxon:9606	20240916	UniProt		
UniProtKB	P00918	CA2	enables	GO:0004089	PMID:15865431	EXP		F	Carbonic anhydrase 2	CA2	protein	taxon:9606	20240916	UniProt		
UniProtKB	P00918	CA2	enables	GO:0004089	PMID:16106378	EXP		F	Carbonic anhydrase 2	CA2	protein	taxon:9606	20240916	UniProt		
UniProtKB	P00918	CA2	enables	GO:0004089	PMID:16214338	EXP		F	Carbonic anhydrase 2	CA2	protein	taxon:9606	20240916	UniProt		
UniProtKB	P00918	CA2	enables	GO:0004089	PMID:16290146	IMP		F	Carbonic anhydrase 2	CA2	protein	taxon:9606	20230503	UniProt		
UniProtKB	P00918	CA2	enables	GO:0004089	PMID:16686544	IDA		F	Carbonic anhydrase 2	CA2	protein	taxon:9606	20260316	UniProt		
UniProtKB	P00918	CA2	enables	GO:0004089	PMID:16759856	IMP		F	Carbonic anhydrase 2	CA2	protein	taxon:9606	20230503	UniProt		
UniProtKB	P00918	CA2	enables	GO:0004089	PMID:16807956	IDA		F	Carbonic anhydrase 2	CA2	protein	taxon:9606	20260316	UniProt		
UniProtKB	P00918	CA2	enables	GO:0004089	PMID:17127057	IDA		F	Carbonic anhydrase 2	CA2	protein	taxon:9606	20260316	UniProt		
UniProtKB	P00918	CA2	enables	GO:0004089	PMID:17251017	EXP		F	Carbonic anhydrase 2	CA2	protein	taxon:9606	20240916	UniProt		
UniProtKB	P00918	CA2	enables	GO:0004089	PMID:17314045	IDA		F	Carbonic anhydrase 2	CA2	protein	taxon:9606	20260316	UniProt		
UniProtKB	P00918	CA2	enables	GO:0004089	PMID:17330962	EXP		F	Carbonic anhydrase 2	CA2	protein	taxon:9606	20240916	UniProt		
UniProtKB	P00918	CA2	enables	GO:0004089	PMID:17346964	EXP		F	Carbonic anhydrase 2	CA2	protein	taxon:9606	20240916	UniProt		
UniProtKB	P00918	CA2	enables	GO:0004089	PMID:17540563	IMP		F	Carbonic anhydrase 2	CA2	protein	taxon:9606	20230503	UniProt		
UniProtKB	P00918	CA2	enables	GO:0004089	PMID:17588751	IMP		F	Carbonic anhydrase 2	CA2	protein	taxon:9606	20230503	UniProt		
UniProtKB	P00918	CA2	enables	GO:0004089	PMID:17705204	IDA		F	Carbonic anhydrase 2	CA2	protein	taxon:9606	20260316	UniProt		
UniProtKB	P00918	CA2	enables	GO:0004089	PMID:18024029	IMP		F	Carbonic anhydrase 2	CA2	protein	taxon:9606	20230503	UniProt		
UniProtKB	P00918	CA2	enables	GO:0004089	PMID:18162396	IMP		F	Carbonic anhydrase 2	CA2	protein	taxon:9606	20230503	UniProt		
UniProtKB	P00918	CA2	enables	GO:0004089	PMID:18266323	IMP		F	Carbonic anhydrase 2	CA2	protein	taxon:9606	20230503	UniProt		
UniProtKB	P00918	CA2	enables	GO:0004089	PMID:18374572	IMP		F	Carbonic anhydrase 2	CA2	protein	taxon:9606	20230503	UniProt		
UniProtKB	P00918	CA2	enables	GO:0004089	PMID:18481843	IMP		F	Carbonic anhydrase 2	CA2	protein	taxon:9606	20230503	UniProt		
UniProtKB	P00918	CA2	enables	GO:0004089	PMID:18618712	EXP		F	Carbonic anhydrase 2	CA2	protein	taxon:9606	20240916	UniProt		
UniProtKB	P00918	CA2	enables	GO:0004089	PMID:18640037	IMP		F	Carbonic anhydrase 2	CA2	protein	taxon:9606	20230503	UniProt		
UniProtKB	P00918	CA2	enables	GO:0004089	PMID:18942852	EXP		F	Carbonic anhydrase 2	CA2	protein	taxon:9606	20240916	UniProt		
UniProtKB	P00918	CA2	enables	GO:0004089	PMID:1909891	EXP		F	Carbonic anhydrase 2	CA2	protein	taxon:9606	20240916	UniProt		
UniProtKB	P00918	CA2	enables	GO:0004089	PMID:1910042	EXP		F	Carbonic anhydrase 2	CA2	protein	taxon:9606	20240916	UniProt		
UniProtKB	P00918	CA2	enables	GO:0004089	PMID:19170619	IMP		F	Carbonic anhydrase 2	CA2	protein	taxon:9606	20230503	UniProt		
UniProtKB	P00918	CA2	enables	GO:0004089	PMID:19186056	IDA		F	Carbonic anhydrase 2	CA2	protein	taxon:9606	20260316	UniProt		
UniProtKB	P00918	CA2	enables	GO:0004089	PMID:19206230	IDA		F	Carbonic anhydrase 2	CA2	protein	taxon:9606	20260316	UniProt		
UniProtKB	P00918	CA2	enables	GO:0004089	PMID:1928091	TAS		F	Carbonic anhydrase 2	CA2	protein	taxon:9606	20030904	PINC		
UniProtKB	P00918	CA2	enables	GO:0004089	PMID:19520834	EXP		F	Carbonic anhydrase 2	CA2	protein	taxon:9606	20240916	UniProt		
UniProtKB	P00918	CA2	enables	GO:0004089	PMID:19778001	IMP		F	Carbonic anhydrase 2	CA2	protein	taxon:9606	20230503	UniProt		
UniProtKB	P00918	CA2	enables	GO:0004089	PMID:4994926	IDA		F	Carbonic anhydrase 2	CA2	protein	taxon:9606	20260316	UniProt		
UniProtKB	P00918	CA2	enables	GO:0004089	PMID:7758465	IMP		F	Carbonic anhydrase 2	CA2	protein	taxon:9606	20121030	CACAO		
UniProtKB	P00918	CA2	enables	GO:0004089	PMID:7761440	EXP		F	Carbonic anhydrase 2	CA2	protein	taxon:9606	20240916	UniProt		
UniProtKB	P00918	CA2	enables	GO:0004089	PMID:7901850	EXP		F	Carbonic anhydrase 2	CA2	protein	taxon:9606	20240916	UniProt		
UniProtKB	P00918	CA2	enables	GO:0004089	PMID:8218160	EXP		F	Carbonic anhydrase 2	CA2	protein	taxon:9606	20240916	UniProt		
UniProtKB	P00918	CA2	enables	GO:0004089	PMID:8262987	EXP		F	Carbonic anhydrase 2	CA2	protein	taxon:9606	20240916	UniProt		
UniProtKB	P00918	CA2	enables	GO:0004089	PMID:8399159	EXP		F	Carbonic anhydrase 2	CA2	protein	taxon:9606	20240916	UniProt		
UniProtKB	P00918	CA2	enables	GO:0004089	PMID:8451242	EXP		F	Carbonic anhydrase 2	CA2	protein	taxon:9606	20240916	UniProt		
UniProtKB	P00918	CA2	enables	GO:0004089	PMID:8485129	EXP		F	Carbonic anhydrase 2	CA2	protein	taxon:9606	20240916	UniProt		
UniProtKB	P00918	CA2	enables	GO:0004089	PMID:8639494	EXP		F	Carbonic anhydrase 2	CA2	protein	taxon:9606	20240916	UniProt		
UniProtKB	P00918	CA2	enables	GO:0004089	PMID:9265618	EXP		F	Carbonic anhydrase 2	CA2	protein	taxon:9606	20240916	UniProt		
UniProtKB	P00918	CA2	enables	GO:0004089	PMID:9398308	EXP		F	Carbonic anhydrase 2	CA2	protein	taxon:9606	20240916	UniProt		
UniProtKB	P00918	CA2	enables	GO:0005515	PMID:14736710	IPI	UniProtKB:Q9Y6M7	F	Carbonic anhydrase 2	CA2	protein	taxon:9606	20220718	UniProt		
UniProtKB	P00918	CA2	enables	GO:0005515	PMID:15218065	IPI	UniProtKB:Q9Y6R1	F	Carbonic anhydrase 2	CA2	protein	taxon:9606	20220613	UniProt		
UniProtKB	P00918	CA2	enables	GO:0005515	PMID:15990874	IPI	UniProtKB:Q9BXS9-4	F	Carbonic anhydrase 2	CA2	protein	taxon:9606	20130621	UniProt		
UniProtKB	P00918	CA2	enables	GO:0008270	GO_REF:0000002	IEA	InterPro:IPR018338|InterPro:IPR023561	F	Carbonic anhydrase 2	CA2	protein	taxon:9606	20260727	InterPro		
UniProtKB	P00918	CA2	enables	GO:0008270	PMID:3151020	IDA		F	Carbonic anhydrase 2	CA2	protein	taxon:9606	20060710	UniProt		
UniProtKB	P00918	CA2	enables	GO:0018820	GO_REF:0000003	IEA	EC:4.2.1.69	F	Carbonic anhydrase 2	CA2	protein	taxon:9606	20260727	UniProt		
UniProtKB	P00918	CA2	enables	GO:0018820	GO_REF:0000116	IEA	RHEA:23056	F	Carbonic anhydrase 2	CA2	protein	taxon:9606	20260727	RHEA		
UniProtKB	P00918	CA2	enables	GO:0018820	PMID:10550681	EXP		F	Carbonic anhydrase 2	CA2	protein	taxon:9606	20240916	UniProt		
UniProtKB	P00918	CA2	enables	GO:0018820	PMID:11015219	EXP		F	Carbonic anhydrase 2	CA2	protein	taxon:9606	20240916	UniProt		
UniProtKB	P00918	CA2	involved_in	GO:0038166	PMID:15990874	IDA		P	Carbonic anhydrase 2	CA2	protein	taxon:9606	20130621	UniProt		
UniProtKB	P00918	CA2	involved_in	GO:0044070	PMID:15990874	IDA		P	Carbonic anhydrase 2	CA2	protein	taxon:9606	20130621	UniProt		
UniProtKB	P00918	CA2	involved_in	GO:0051453	GO_REF:0000024	ISS	UniProtKB:P00920	P	Carbonic anhydrase 2	CA2	protein	taxon:9606	20130613	UniProt		
UniProtKB	P00918	CA2	involved_in	GO:0051453	GO_REF:0000033	IBA	MGI:MGI:88269|PANTHER:PTN000437334|RGD:2240	P	Carbonic anhydrase 2	CA2	protein	taxon:9606	20260529	GO_Central		
UniProtKB	P00918	CA2	involved_in	GO:0051453	GO_REF:0000107	IEA	UniProtKB:P00920|ensembl:ENSMUSP00000029078	P	Carbonic anhydrase 2	CA2	protein	taxon:9606	20260724	Ensembl		
UniProtKB	P00918	CA2	involved_in	GO:2001150	GO_REF:0000024	ISS	UniProtKB:P00920	P	Carbonic anhydrase 2	CA2	protein	taxon:9606	20130613	UniProt		
UniProtKB	P00918	CA2	involved_in	GO:2001150	GO_REF:0000107	IEA	UniProtKB:P00920|ensembl:ENSMUSP00000029078	P	Carbonic anhydrase 2	CA2	protein	taxon:9606	20260724	Ensembl		
UniProtKB	P00918	CA2	is_active_in	GO:0005737	GO_REF:0000033	IBA	MGI:MGI:101946|MGI:MGI:103100|MGI:MGI:1926249|MGI:MGI:1931322|MGI:MGI:88269|MGI:MGI:88270|PANTHER:PTN001055728|RGD:2240|RGD:2241|RGD:2243|UniProtKB:P00918|UniProtKB:P07451|UniProtKB:P07630|UniProtKB:P35218|UniProtKB:Q9Y2D0	C	Carbonic anhydrase 2	CA2	protein	taxon:9606	20260529	GO_Central		
UniProtKB	P00918	CA2	is_active_in	GO:0005886	GO_REF:0000033	IBA	PANTHER:PTN009035417|RGD:2240|UniProtKB:P00918	C	Carbonic anhydrase 2	CA2	protein	taxon:9606	20250320	GO_Central		
UniProtKB	P00918	CA2	is_active_in	GO:0045177	GO_REF:0000033	IBA	PANTHER:PTN009035417|RGD:2240|UniProtKB:P00918	C	Carbonic anhydrase 2	CA2	protein	taxon:9606	20250320	GO_Central		
UniProtKB	P00918	CA2	located_in	GO:0005737	GO_REF:0000044	IEA	UniProtKB-SubCell:SL-0086	C	Carbonic anhydrase 2	CA2	protein	taxon:9606	20260727	UniProt		
UniProtKB	P00918	CA2	located_in	GO:0005737	PMID:114507	IDA		C	Carbonic anhydrase 2	CA2	protein	taxon:9606	20060316	UniProt		
UniProtKB	P00918	CA2	located_in	GO:0005737	PMID:15990874	IDA		C	Carbonic anhydrase 2	CA2	protein	taxon:9606	20130621	UniProt		
UniProtKB	P00918	CA2	located_in	GO:0005829	GO_REF:0000107	IEA	UniProtKB:P00920|ensembl:ENSMUSP00000029078	C	Carbonic anhydrase 2	CA2	protein	taxon:9606	20260724	Ensembl		
UniProtKB	P00918	CA2	located_in	GO:0005829	Reactome:R-HSA-1475022	TAS		C	Carbonic anhydrase 2	CA2	protein	taxon:9606	20250123	Reactome		
UniProtKB	P00918	CA2	located_in	GO:0005829	Reactome:R-HSA-1475026	TAS		C	Carbonic anhydrase 2	CA2	protein	taxon:9606	20250123	Reactome		
UniProtKB	P00918	CA2	located_in	GO:0005829	Reactome:R-HSA-1475435	TAS		C	Carbonic anhydrase 2	CA2	protein	taxon:9606	20250123	Reactome		
UniProtKB	P00918	CA2	located_in	GO:0005829	Reactome:R-HSA-1475436	TAS		C	Carbonic anhydrase 2	CA2	protein	taxon:9606	20250123	Reactome		
UniProtKB	P00918	CA2	located_in	GO:0005829	Reactome:R-HSA-9707419	TAS		C	Carbonic anhydrase 2	CA2	protein	taxon:9606	20250123	Reactome		
UniProtKB	P00918	CA2	located_in	GO:0005886	GO_REF:0000044	IEA	UniProtKB-SubCell:SL-0039	C	Carbonic anhydrase 2	CA2	protein	taxon:9606	20260727	UniProt		
UniProtKB	P00918	CA2	located_in	GO:0005886	PMID:15990874	IDA		C	Carbonic anhydrase 2	CA2	protein	taxon:9606	20130621	UniProt		
UniProtKB	P00918	CA2	located_in	GO:0043209	GO_REF:0000107	IEA	UniProtKB:P00920|ensembl:ENSMUSP00000029078	C	Carbonic anhydrase 2	CA2	protein	taxon:9606	20260724	Ensembl		
UniProtKB	P00918	CA2	located_in	GO:0045177	PMID:14675051	IDA		C	Carbonic anhydrase 2	CA2	protein	taxon:9606	20090612	UniProt		
UniProtKB	P00918	CA2	located_in	GO:0070062	PMID:19056867	HDA		C	Carbonic anhydrase 2	CA2	protein	taxon:9606	20131024	UniProt	part_of(UBERON:0001088)	
UniProtKB	P00966	ASS1	enables	GO:0003723	PMID:22658674	HDA		F	Argininosuccinate synthase	ASS1|ASS	protein	taxon:9606	20140203	UniProt		
UniProtKB	P00966	ASS1	enables	GO:0004055	GO_REF:0000002	IEA	InterPro:IPR001518|InterPro:IPR018223|InterPro:IPR023434|InterPro:IPR024074	F	Argininosuccinate synthase	ASS1|ASS	protein	taxon:9606	20260727	InterPro		
UniProtKB	P00966	ASS1	enables	GO:0004055	GO_REF:0000003	IEA	EC:6.3.4.5	F	Argininosuccinate synthase	ASS1|ASS	protein	taxon:9606	20260727	UniProt		
UniProtKB	P00966	ASS1	enables	GO:0004055	GO_REF:0000033	IBA	PANTHER:PTN000172504|PomBase:SPBC428.05c|RGD:2163|SGD:S000005419|UniProtKB:P00966|UniProtKB:P77973|UniProtKB:Q5ZJ23	F	Argininosuccinate synthase	ASS1|ASS	protein	taxon:9606	20260528	GO_Central		
UniProtKB	P00966	ASS1	enables	GO:0004055	GO_REF:0000107	IEA	UniProtKB:P09034|ensembl:ENSRNOP00000076301	F	Argininosuccinate synthase	ASS1|ASS	protein	taxon:9606	20260724	Ensembl		
UniProtKB	P00966	ASS1	enables	GO:0004055	GO_REF:0000116	IEA	RHEA:10932	F	Argininosuccinate synthase	ASS1|ASS	protein	taxon:9606	20260727	RHEA		
UniProtKB	P00966	ASS1	enables	GO:0004055	PMID:18473344	IMP		F	Argininosuccinate synthase	ASS1|ASS	protein	taxon:9606	20170317	UniProt		
UniProtKB	P00966	ASS1	enables	GO:0004055	PMID:27287393	IMP		F	Argininosuccinate synthase	ASS1|ASS	protein	taxon:9606	20170316	UniProt		
UniProtKB	P00966	ASS1	enables	GO:0004055	PMID:28985504	IMP		F	Argininosuccinate synthase	ASS1|ASS	protein	taxon:9606	20171101	UniProt		
UniProtKB	P00966	ASS1	enables	GO:0004055	PMID:7977368	IMP		F	Argininosuccinate synthase	ASS1|ASS	protein	taxon:9606	20140519	BHF-UCL	occurs_in(UBERON:0002107)|occurs_in(CL:0000057)	
UniProtKB	P00966	ASS1	enables	GO:0004055	PMID:8792870	IMP		F	Argininosuccinate synthase	ASS1|ASS	protein	taxon:9606	20170320	UniProt		
UniProtKB	P00966	ASS1	enables	GO:0005515	PMID:12620389	IPI	UniProtKB:P10398	F	Argininosuccinate synthase	ASS1|ASS	protein	taxon:9606	20260725	IntAct		
UniProtKB	P00966	ASS1	enables	GO:0005515	PMID:17496144	IPI	UniProtKB:Q9HBL8	F	Argininosuccinate synthase	ASS1|ASS	protein	taxon:9606	20260725	IntAct		
UniProtKB	P00966	ASS1	enables	GO:0005515	PMID:28587924	IPI	UniProtKB:Q9NVM4	F	Argininosuccinate synthase	ASS1|ASS	protein	taxon:9606	20260725	IntAct		
UniProtKB	P00966	ASS1	enables	GO:0005515	PMID:28985504	IPI	UniProtKB:O15516	F	Argininosuccinate synthase	ASS1|ASS	protein	taxon:9606	20171101	UniProt		
UniProtKB	P00966	ASS1	enables	GO:0005524	GO_REF:0000002	IEA	InterPro:IPR001518|InterPro:IPR018223	F	Argininosuccinate synthase	ASS1|ASS	protein	taxon:9606	20260727	InterPro		
UniProtKB	P00966	ASS1	enables	GO:0015643	GO_REF:0000107	IEA	UniProtKB:P09034|ensembl:ENSRNOP00000076301	F	Argininosuccinate synthase	ASS1|ASS	protein	taxon:9606	20260724	Ensembl		
UniProtKB	P00966	ASS1	enables	GO:0016597	PMID:7977368	IMP		F	Argininosuccinate synthase	ASS1|ASS	protein	taxon:9606	20140519	BHF-UCL	occurs_in(UBERON:0002107),has_input(CHEBI:18211)	
UniProtKB	P00966	ASS1	enables	GO:0042802	PMID:16189514	IPI	UniProtKB:P00966	F	Argininosuccinate synthase	ASS1|ASS	protein	taxon:9606	20260725	IntAct		
UniProtKB	P00966	ASS1	enables	GO:0042802	PMID:21988832	IPI	UniProtKB:P00966	F	Argininosuccinate synthase	ASS1|ASS	protein	taxon:9606	20260725	IntAct		
UniProtKB	P00966	ASS1	enables	GO:0042802	PMID:25416956	IPI	UniProtKB:P00966	F	Argininosuccinate synthase	ASS1|ASS	protein	taxon:9606	20260725	IntAct		
UniProtKB	P00966	ASS1	involved_in	GO:0000050	GO_REF:0000033	IBA	PANTHER:PTN000172504|RGD:2163|UniProtKB:P00966	P	Argininosuccinate synthase	ASS1|ASS	protein	taxon:9606	20170228	GO_Central		
UniProtKB	P00966	ASS1	involved_in	GO:0000050	GO_REF:0000041	IEA	UniPathway:UPA00158	P	Argininosuccinate synthase	ASS1|ASS	protein	taxon:9606	20260227	UniProt		
UniProtKB	P00966	ASS1	involved_in	GO:0000050	GO_REF:0000107	IEA	UniProtKB:P09034|ensembl:ENSRNOP00000076301	P	Argininosuccinate synthase	ASS1|ASS	protein	taxon:9606	20260724	Ensembl		
UniProtKB	P00966	ASS1	involved_in	GO:0000050	PMID:18473344	IMP		P	Argininosuccinate synthase	ASS1|ASS	protein	taxon:9606	20170317	UniProt		
UniProtKB	P00966	ASS1	involved_in	GO:0000050	PMID:27287393	IMP		P	Argininosuccinate synthase	ASS1|ASS	protein	taxon:9606	20170316	UniProt		
UniProtKB	P00966	ASS1	involved_in	GO:0000050	PMID:7977368	IMP		P	Argininosuccinate synthase	ASS1|ASS	protein	taxon:9606	20251206	BHF-UCL	occurs_in(UBERON:0002107)	
UniProtKB	P00966	ASS1	involved_in	GO:0000050	PMID:8792870	IMP		P	Argininosuccinate synthase	ASS1|ASS	protein	taxon:9606	20170320	UniProt		
UniProtKB	P00966	ASS1	involved_in	GO:0001822	GO_REF:0000107	IEA	UniProtKB:P09034|ensembl:ENSRNOP00000076301	P	Argininosuccinate synthase	ASS1|ASS	protein	taxon:9606	20260724	Ensembl		
UniProtKB	P00966	ASS1	involved_in	GO:0001889	GO_REF:0000107	IEA	UniProtKB:P09034|ensembl:ENSRNOP00000076301	P	Argininosuccinate synthase	ASS1|ASS	protein	taxon:9606	20260724	Ensembl		
UniProtKB	P00966	ASS1	involved_in	GO:0006526	GO_REF:0000002	IEA	InterPro:IPR001518|InterPro:IPR018223	P	Argininosuccinate synthase	ASS1|ASS	protein	taxon:9606	20260727	InterPro		
UniProtKB	P00966	ASS1	involved_in	GO:0006526	GO_REF:0000033	IBA	CGD:CAL0000190248|PANTHER:PTN000172504|PomBase:SPBC428.05c|RGD:2163|SGD:S000005419|UniProtKB:P00966	P	Argininosuccinate synthase	ASS1|ASS	protein	taxon:9606	20260528	GO_Central		
UniProtKB	P00966	ASS1	involved_in	GO:0006526	GO_REF:0000041	IEA	UniPathway:UPA00068	P	Argininosuccinate synthase	ASS1|ASS	protein	taxon:9606	20260227	UniProt		
UniProtKB	P00966	ASS1	involved_in	GO:0006526	GO_REF:0000107	IEA	UniProtKB:P09034|ensembl:ENSRNOP00000076301	P	Argininosuccinate synthase	ASS1|ASS	protein	taxon:9606	20260724	Ensembl		
UniProtKB	P00966	ASS1	involved_in	GO:0006526	PMID:18473344	IMP		P	Argininosuccinate synthase	ASS1|ASS	protein	taxon:9606	20170317	UniProt		
UniProtKB	P00966	ASS1	involved_in	GO:0006526	PMID:27287393	IMP		P	Argininosuccinate synthase	ASS1|ASS	protein	taxon:9606	20170316	UniProt		
UniProtKB	P00966	ASS1	involved_in	GO:0006526	PMID:8792870	IMP		P	Argininosuccinate synthase	ASS1|ASS	protein	taxon:9606	20170320	UniProt		
UniProtKB	P00966	ASS1	involved_in	GO:0006533	PMID:7977368	IMP		P	Argininosuccinate synthase	ASS1|ASS	protein	taxon:9606	20251206	BHF-UCL	occurs_in(UBERON:0002107),part_of(GO:0000050)|occurs_in(CL:0000057)	
UniProtKB	P00966	ASS1	involved_in	GO:0006953	GO_REF:0000107	IEA	UniProtKB:P09034|ensembl:ENSRNOP00000076301	P	Argininosuccinate synthase	ASS1|ASS	protein	taxon:9606	20260724	Ensembl		
UniProtKB	P00966	ASS1	involved_in	GO:0007494	GO_REF:0000107	IEA	UniProtKB:P09034|ensembl:ENSRNOP00000076301	P	Argininosuccinate synthase	ASS1|ASS	protein	taxon:9606	20260724	Ensembl		
UniProtKB	P00966	ASS1	involved_in	GO:0007584	GO_REF:0000107	IEA	UniProtKB:P09034|ensembl:ENSRNOP00000076301	P	Argininosuccinate synthase	ASS1|ASS	protein	taxon:9606	20260724	Ensembl		
UniProtKB	P00966	ASS1	involved_in	GO:0007623	GO_REF:0000107	IEA	UniProtKB:P16460|ensembl:ENSMUSP00000099904	P	Argininosuccinate synthase	ASS1|ASS	protein	taxon:9606	20260724	Ensembl		
UniProtKB	P00966	ASS1	involved_in	GO:0007623	PMID:28985504	IDA		P	Argininosuccinate synthase	ASS1|ASS	protein	taxon:9606	20171101	UniProt		
UniProtKB	P00966	ASS1	involved_in	GO:0009410	GO_REF:0000107	IEA	UniProtKB:P09034|ensembl:ENSRNOP00000076301	P	Argininosuccinate synthase	ASS1|ASS	protein	taxon:9606	20260724	Ensembl		
UniProtKB	P00966	ASS1	involved_in	GO:0009636	GO_REF:0000107	IEA	UniProtKB:P09034|ensembl:ENSRNOP00000076301	P	Argininosuccinate synthase	ASS1|ASS	protein	taxon:9606	20260724	Ensembl		
UniProtKB	P00966	ASS1	involved_in	GO:0010043	GO_REF:0000107	IEA	UniProtKB:P09034|ensembl:ENSRNOP00000076301	P	Argininosuccinate synthase	ASS1|ASS	protein	taxon:9606	20260724	Ensembl		
UniProtKB	P00966	ASS1	involved_in	GO:0010046	GO_REF:0000107	IEA	UniProtKB:P09034|ensembl:ENSRNOP00000076301	P	Argininosuccinate synthase	ASS1|ASS	protein	taxon:9606	20260724	Ensembl		
UniProtKB	P00966	ASS1	involved_in	GO:0014075	GO_REF:0000107	IEA	UniProtKB:P09034|ensembl:ENSRNOP00000076301	P	Argininosuccinate synthase	ASS1|ASS	protein	taxon:9606	20260724	Ensembl		
UniProtKB	P00966	ASS1	involved_in	GO:0019241	PMID:7977368	IMP		P	Argininosuccinate synthase	ASS1|ASS	protein	taxon:9606	20251206	BHF-UCL	occurs_in(UBERON:0002107),part_of(GO:0000050)|occurs_in(CL:0000057)	
UniProtKB	P00966	ASS1	involved_in	GO:0032355	GO_REF:0000107	IEA	UniProtKB:P09034|ensembl:ENSRNOP00000076301	P	Argininosuccinate synthase	ASS1|ASS	protein	taxon:9606	20260724	Ensembl		
UniProtKB	P00966	ASS1	involved_in	GO:0032496	GO_REF:0000107	IEA	UniProtKB:P09034|ensembl:ENSRNOP00000076301	P	Argininosuccinate synthase	ASS1|ASS	protein	taxon:9606	20260724	Ensembl		
UniProtKB	P00966	ASS1	involved_in	GO:0043200	GO_REF:0000107	IEA	UniProtKB:P09034|ensembl:ENSRNOP00000076301	P	Argininosuccinate synthase	ASS1|ASS	protein	taxon:9606	20260724	Ensembl		
UniProtKB	P00966	ASS1	involved_in	GO:0043434	GO_REF:0000107	IEA	UniProtKB:P09034|ensembl:ENSRNOP00000076301	P	Argininosuccinate synthase	ASS1|ASS	protein	taxon:9606	20260724	Ensembl		
UniProtKB	P00966	ASS1	involved_in	GO:0045429	PMID:21106532	IMP		P	Argininosuccinate synthase	ASS1|ASS	protein	taxon:9606	20140519	BHF-UCL	occurs_in(CL:0002544),part_of(GO:0071499)	
UniProtKB	P00966	ASS1	involved_in	GO:0048545	GO_REF:0000107	IEA	UniProtKB:P09034|ensembl:ENSRNOP00000076301	P	Argininosuccinate synthase	ASS1|ASS	protein	taxon:9606	20260724	Ensembl		
UniProtKB	P00966	ASS1	involved_in	GO:0051384	GO_REF:0000107	IEA	UniProtKB:P09034|ensembl:ENSRNOP00000076301	P	Argininosuccinate synthase	ASS1|ASS	protein	taxon:9606	20260724	Ensembl		
UniProtKB	P00966	ASS1	involved_in	GO:0060416	GO_REF:0000107	IEA	UniProtKB:P09034|ensembl:ENSRNOP00000076301	P	Argininosuccinate synthase	ASS1|ASS	protein	taxon:9606	20260724	Ensembl		
UniProtKB	P00966	ASS1	involved_in	GO:0060539	GO_REF:0000107	IEA	UniProtKB:P09034|ensembl:ENSRNOP00000076301	P	Argininosuccinate synthase	ASS1|ASS	protein	taxon:9606	20260724	Ensembl		
UniProtKB	P00966	ASS1	involved_in	GO:0070542	GO_REF:0000107	IEA	UniProtKB:P09034|ensembl:ENSRNOP00000076301	P	Argininosuccinate synthase	ASS1|ASS	protein	taxon:9606	20260724	Ensembl		
UniProtKB	P00966	ASS1	involved_in	GO:0071222	GO_REF:0000107	IEA	UniProtKB:P09034|ensembl:ENSRNOP00000076301	P	Argininosuccinate synthase	ASS1|ASS	protein	taxon:9606	20260724	Ensembl		
UniProtKB	P00966	ASS1	involved_in	GO:0071230	GO_REF:0000107	IEA	UniProtKB:P09034|ensembl:ENSRNOP00000076301	P	Argininosuccinate synthase	ASS1|ASS	protein	taxon:9606	20260724	Ensembl		
UniProtKB	P00966	ASS1	involved_in	GO:0071242	GO_REF:0000107	IEA	UniProtKB:P09034|ensembl:ENSRNOP00000076301	P	Argininosuccinate synthase	ASS1|ASS	protein	taxon:9606	20260724	Ensembl		
UniProtKB	P00966	ASS1	involved_in	GO:0071320	GO_REF:0000107	IEA	UniProtKB:P09034|ensembl:ENSRNOP00000076301	P	Argininosuccinate synthase	ASS1|ASS	protein	taxon:9606	20260724	Ensembl		
UniProtKB	P00966	ASS1	involved_in	GO:0071346	GO_REF:0000107	IEA	UniProtKB:P09034|ensembl:ENSRNOP00000076301	P	Argininosuccinate synthase	ASS1|ASS	protein	taxon:9606	20260724	Ensembl		
UniProtKB	P00966	ASS1	involved_in	GO:0071356	GO_REF:0000107	IEA	UniProtKB:P09034|ensembl:ENSRNOP00000076301	P	Argininosuccinate synthase	ASS1|ASS	protein	taxon:9606	20260724	Ensembl		
UniProtKB	P00966	ASS1	involved_in	GO:0071377	GO_REF:0000107	IEA	UniProtKB:P09034|ensembl:ENSRNOP00000076301	P	Argininosuccinate synthase	ASS1|ASS	protein	taxon:9606	20260724	Ensembl		
UniProtKB	P00966	ASS1	involved_in	GO:0071400	GO_REF:0000107	IEA	UniProtKB:P09034|ensembl:ENSRNOP00000076301	P	Argininosuccinate synthase	ASS1|ASS	protein	taxon:9606	20260724	Ensembl		
UniProtKB	P00966	ASS1	involved_in	GO:0071418	GO_REF:0000107	IEA	UniProtKB:P09034|ensembl:ENSRNOP00000076301	P	Argininosuccinate synthase	ASS1|ASS	protein	taxon:9606	20260724	Ensembl		
UniProtKB	P00966	ASS1	involved_in	GO:0071499	PMID:21106532	IMP		P	Argininosuccinate synthase	ASS1|ASS	protein	taxon:9606	20140519	BHF-UCL	occurs_in(CL:0002544)	
UniProtKB	P00966	ASS1	involved_in	GO:0071549	GO_REF:0000107	IEA	UniProtKB:P09034|ensembl:ENSRNOP00000076301	P	Argininosuccinate synthase	ASS1|ASS	protein	taxon:9606	20260724	Ensembl		
UniProtKB	P00966	ASS1	involved_in	GO:1903038	PMID:21106532	IMP		P	Argininosuccinate synthase	ASS1|ASS	protein	taxon:9606	20140519	BHF-UCL	occurs_in(CL:0002544),part_of(GO:0071499)	
UniProtKB	P00966	ASS1	is_active_in	GO:0005829	GO_REF:0000033	IBA	PANTHER:PTN000172504|SGD:S000005419|UniProtKB:P00966|UniProtKB:P0A6E4	C	Argininosuccinate synthase	ASS1|ASS	protein	taxon:9606	20260528	GO_Central		
UniProtKB	P00966	ASS1	located_in	GO:0005737	PMID:6194510	TAS		C	Argininosuccinate synthase	ASS1|ASS	protein	taxon:9606	20030904	PINC		
UniProtKB	P00966	ASS1	located_in	GO:0005739	GO_REF:0000107	IEA	UniProtKB:P16460|ensembl:ENSMUSP00000099904	C	Argininosuccinate synthase	ASS1|ASS	protein	taxon:9606	20260724	Ensembl		
UniProtKB	P00966	ASS1	located_in	GO:0005741	GO_REF:0000107	IEA	UniProtKB:P09034|ensembl:ENSRNOP00000076301	C	Argininosuccinate synthase	ASS1|ASS	protein	taxon:9606	20260724	Ensembl		
UniProtKB	P00966	ASS1	located_in	GO:0005829	GO_REF:0000044	IEA	UniProtKB-SubCell:SL-0091	C	Argininosuccinate synthase	ASS1|ASS	protein	taxon:9606	20260727	UniProt		
UniProtKB	P00966	ASS1	located_in	GO:0005829	GO_REF:0000052	IDA		C	Argininosuccinate synthase	ASS1|ASS	protein	taxon:9606	20251115	HPA		
UniProtKB	P00966	ASS1	located_in	GO:0005829	PMID:28985504	IDA		C	Argininosuccinate synthase	ASS1|ASS	protein	taxon:9606	20171101	UniProt		
UniProtKB	P00966	ASS1	located_in	GO:0005829	Reactome:R-HSA-70577	TAS		C	Argininosuccinate synthase	ASS1|ASS	protein	taxon:9606	20130528	Reactome		
UniProtKB	P00966	ASS1	located_in	GO:0005829	Reactome:R-HSA-9956517	TAS		C	Argininosuccinate synthase	ASS1|ASS	protein	taxon:9606	20250626	Reactome		
UniProtKB	P00966	ASS1	located_in	GO:0043025	GO_REF:0000107	IEA	UniProtKB:P09034|ensembl:ENSRNOP00000076301	C	Argininosuccinate synthase	ASS1|ASS	protein	taxon:9606	20260724	Ensembl		
UniProtKB	P00966	ASS1	located_in	GO:0043204	GO_REF:0000107	IEA	UniProtKB:P09034|ensembl:ENSRNOP00000076301	C	Argininosuccinate synthase	ASS1|ASS	protein	taxon:9606	20260724	Ensembl		
UniProtKB	P00966	ASS1	located_in	GO:0070062	PMID:19056867	HDA		C	Argininosuccinate synthase	ASS1|ASS	protein	taxon:9606	20131024	UniProt	part_of(UBERON:0001088)	
UniProtKB	P00966	ASS1	located_in	GO:0070062	PMID:23533145	HDA		C	Argininosuccinate synthase	ASS1|ASS	protein	taxon:9606	20140714	UniProt		
UniProtKB	P00966	ASS1	located_in	GO:0070852	GO_REF:0000107	IEA	UniProtKB:P09034|ensembl:ENSRNOP00000076301	C	Argininosuccinate synthase	ASS1|ASS	protein	taxon:9606	20260724	Ensembl		
UniProtKB	P00973	OAS1	colocalizes_with	GO:0005737	PMID:21245038	IDA		C	2'-5'-oligoadenylate synthase 1	OAS1|OIAS	protein	taxon:9606	20170720	UniProt		
UniProtKB	P00973	OAS1	enables	GO:0001730	GO_REF:0000003	IEA	EC:2.7.7.84	F	2'-5'-oligoadenylate synthase 1	OAS1|OIAS	protein	taxon:9606	20260727	UniProt		
UniProtKB	P00973	OAS1	enables	GO:0001730	GO_REF:0000033	IBA	MGI:MGI:1344390|MGI:MGI:2180850|MGI:MGI:2180852|MGI:MGI:2180860|PANTHER:PTN000883503|RGD:621760|UniProtKB:G3SFB1|UniProtKB:P00973|UniProtKB:P29728|UniProtKB:Q29599|UniProtKB:Q9Y6K5	F	2'-5'-oligoadenylate synthase 1	OAS1|OIAS	protein	taxon:9606	20210529	GO_Central		
UniProtKB	P00973	OAS1	enables	GO:0001730	GO_REF:0000116	IEA	RHEA:34407	F	2'-5'-oligoadenylate synthase 1	OAS1|OIAS	protein	taxon:9606	20260727	RHEA		
UniProtKB	P00973	OAS1	enables	GO:0001730	PMID:10464285	EXP		F	2'-5'-oligoadenylate synthase 1	OAS1|OIAS	protein	taxon:9606	20251027	UniProt		
UniProtKB	P00973	OAS1	enables	GO:0001730	PMID:12799444	IDA		F	2'-5'-oligoadenylate synthase 1	OAS1|OIAS	protein	taxon:9606	20120606	UniProt		
UniProtKB	P00973	OAS1	enables	GO:0001730	PMID:23319625	EXP		F	2'-5'-oligoadenylate synthase 1	OAS1|OIAS	protein	taxon:9606	20251027	UniProt		
UniProtKB	P00973	OAS1	enables	GO:0001730	PMID:2434505	IDA		F	2'-5'-oligoadenylate synthase 1	OAS1|OIAS	protein	taxon:9606	20210217	ARUK-UCL		
UniProtKB	P00973	OAS1	enables	GO:0001730	PMID:25275129	IDA		F	2'-5'-oligoadenylate synthase 1	OAS1|OIAS	protein	taxon:9606	20210215	ARUK-UCL	part_of(GO:0051607)	
UniProtKB	P00973	OAS1	enables	GO:0001730	PMID:25775560	EXP		F	2'-5'-oligoadenylate synthase 1	OAS1|OIAS	protein	taxon:9606	20251027	UniProt		
UniProtKB	P00973	OAS1	enables	GO:0001730	PMID:3753689	EXP		F	2'-5'-oligoadenylate synthase 1	OAS1|OIAS	protein	taxon:9606	20251027	UniProt		
UniProtKB	P00973	OAS1	enables	GO:0001730	PMID:3754863	EXP		F	2'-5'-oligoadenylate synthase 1	OAS1|OIAS	protein	taxon:9606	20251027	UniProt		
UniProtKB	P00973	OAS1	enables	GO:0001730	PMID:9407111	EXP		F	2'-5'-oligoadenylate synthase 1	OAS1|OIAS	protein	taxon:9606	20251027	UniProt		
UniProtKB	P00973	OAS1	enables	GO:0003725	GO_REF:0000033	IBA	MGI:MGI:1344390|MGI:MGI:2140770|MGI:MGI:2149633|MGI:MGI:2180849|MGI:MGI:2180850|MGI:MGI:2180852|MGI:MGI:2180853|MGI:MGI:2180856|MGI:MGI:2180860|MGI:MGI:97430|PANTHER:PTN000883503|UniProtKB:G3SFB1|UniProtKB:P00973|UniProtKB:P29728|UniProtKB:Q15646|UniProtKB:Q9Y6K5	F	2'-5'-oligoadenylate synthase 1	OAS1|OIAS	protein	taxon:9606	20241120	GO_Central		
UniProtKB	P00973	OAS1	enables	GO:0003725	GO_REF:0000117	IEA	ARBA:ARBA00028403	F	2'-5'-oligoadenylate synthase 1	OAS1|OIAS	protein	taxon:9606	20260727	UniProt		
UniProtKB	P00973	OAS1	enables	GO:0003725	PMID:12799444	IDA		F	2'-5'-oligoadenylate synthase 1	OAS1|OIAS	protein	taxon:9606	20120606	UniProt		
UniProtKB	P00973	OAS1	enables	GO:0003725	PMID:23319625	IDA		F	2'-5'-oligoadenylate synthase 1	OAS1|OIAS	protein	taxon:9606	20130705	UniProt		
UniProtKB	P00973	OAS1	enables	GO:0003725	PMID:25275129	IDA		F	2'-5'-oligoadenylate synthase 1	OAS1|OIAS	protein	taxon:9606	20210215	ARUK-UCL	part_of(GO:0051607)	
UniProtKB	P00973	OAS1	enables	GO:0005515	PMID:23455924	IPI	UniProtKB:Q96LA8	F	2'-5'-oligoadenylate synthase 1	OAS1|OIAS	protein	taxon:9606	20260725	IntAct		
UniProtKB	P00973	OAS1	enables	GO:0005515	PMID:25416956	IPI	UniProtKB:O00471	F	2'-5'-oligoadenylate synthase 1	OAS1|OIAS	protein	taxon:9606	20260725	IntAct		
UniProtKB	P00973	OAS1	enables	GO:0005515	PMID:25416956	IPI	UniProtKB:P12814	F	2'-5'-oligoadenylate synthase 1	OAS1|OIAS	protein	taxon:9606	20260725	IntAct		
UniProtKB	P00973	OAS1	enables	GO:0005515	PMID:25416956	IPI	UniProtKB:P14373	F	2'-5'-oligoadenylate synthase 1	OAS1|OIAS	protein	taxon:9606	20260725	IntAct		
UniProtKB	P00973	OAS1	enables	GO:0005515	PMID:31515488	IPI	UniProtKB:P12814	F	2'-5'-oligoadenylate synthase 1	OAS1|OIAS	protein	taxon:9606	20260725	IntAct		
UniProtKB	P00973	OAS1	enables	GO:0005515	PMID:31515488	IPI	UniProtKB:P14373	F	2'-5'-oligoadenylate synthase 1	OAS1|OIAS	protein	taxon:9606	20260725	IntAct		
UniProtKB	P00973	OAS1	enables	GO:0005524	PMID:21142819	TAS		F	2'-5'-oligoadenylate synthase 1	OAS1|OIAS	protein	taxon:9606	20120603	UniProt		
UniProtKB	P00973	OAS1	enables	GO:0016779	GO_REF:0000002	IEA	InterPro:IPR002934|InterPro:IPR006116	F	2'-5'-oligoadenylate synthase 1	OAS1|OIAS	protein	taxon:9606	20260727	InterPro		
UniProtKB	P00973	OAS1	involved_in	GO:0006006	PMID:23575436	IMP		P	2'-5'-oligoadenylate synthase 1	OAS1|OIAS	protein	taxon:9606	20131217	UniProt		
UniProtKB	P00973	OAS1	involved_in	GO:0006952	GO_REF:0000117	IEA	ARBA:ARBA00026315	P	2'-5'-oligoadenylate synthase 1	OAS1|OIAS	protein	taxon:9606	20260727	UniProt		
UniProtKB	P00973	OAS1	involved_in	GO:0009615	GO_REF:0000117	IEA	ARBA:ARBA00026492	P	2'-5'-oligoadenylate synthase 1	OAS1|OIAS	protein	taxon:9606	20260727	UniProt		
UniProtKB	P00973	OAS1	involved_in	GO:0009615	PMID:18931074	IDA		P	2'-5'-oligoadenylate synthase 1	OAS1|OIAS	protein	taxon:9606	20120613	UniProt		
UniProtKB	P00973	OAS1	involved_in	GO:0032728	PMID:30822544	IMP		P	2'-5'-oligoadenylate synthase 1	OAS1|OIAS	protein	taxon:9606	20210203	ARUK-UCL	part_of(CL:0000235),part_of(GO:0042742)	
UniProtKB	P00973	OAS1	involved_in	GO:0032760	PMID:30822544	IMP		P	2'-5'-oligoadenylate synthase 1	OAS1|OIAS	protein	taxon:9606	20210203	ARUK-UCL	part_of(CL:0000235),part_of(GO:0042742)	
UniProtKB	P00973	OAS1	involved_in	GO:0034138	PMID:30078389	IMP		P	2'-5'-oligoadenylate synthase 1	OAS1|OIAS	protein	taxon:9606	20210202	ARUK-UCL	occurs_in(CL:0000235),part_of(GO:0051607)	
UniProtKB	P00973	OAS1	involved_in	GO:0034142	PMID:30078389	IMP		P	2'-5'-oligoadenylate synthase 1	OAS1|OIAS	protein	taxon:9606	20210202	ARUK-UCL	occurs_in(CL:0000235),part_of(GO:0051607)	
UniProtKB	P00973	OAS1	involved_in	GO:0035458	PMID:2434505	IDA		P	2'-5'-oligoadenylate synthase 1	OAS1|OIAS	protein	taxon:9606	20210217	ARUK-UCL		
UniProtKB	P00973	OAS1	involved_in	GO:0042593	PMID:23575436	IMP		P	2'-5'-oligoadenylate synthase 1	OAS1|OIAS	protein	taxon:9606	20131217	UniProt		
UniProtKB	P00973	OAS1	involved_in	GO:0042742	PMID:30822544	IMP		P	2'-5'-oligoadenylate synthase 1	OAS1|OIAS	protein	taxon:9606|taxon:634955	20210203	ARUK-UCL	part_of(CL:0000235)	
UniProtKB	P00973	OAS1	involved_in	GO:0043129	PMID:29455859	IMP		P	2'-5'-oligoadenylate synthase 1	OAS1|OIAS	protein	taxon:9606	20210203	ARUK-UCL	part_of(CL:0000583)	
UniProtKB	P00973	OAS1	involved_in	GO:0045071	GO_REF:0000033	IBA	MGI:MGI:97430|PANTHER:PTN001344149|UniProtKB:P00973|UniProtKB:Q15646|UniProtKB:Q29599|UniProtKB:Q9Y6K5	P	2'-5'-oligoadenylate synthase 1	OAS1|OIAS	protein	taxon:9606	20230602	GO_Central		
UniProtKB	P00973	OAS1	involved_in	GO:0045071	PMID:18931074	IDA		P	2'-5'-oligoadenylate synthase 1	OAS1|OIAS	protein	taxon:9606	20120607	UniProt		
UniProtKB	P00973	OAS1	involved_in	GO:0051607	PMID:23196181	IDA		P	2'-5'-oligoadenylate synthase 1	OAS1|OIAS	protein	taxon:9606|taxon:37124	20221012	ARUK-UCL	occurs_in(CL:0000576)|occurs_in(CL:0000235)	
UniProtKB	P00973	OAS1	involved_in	GO:0051607	PMID:25275129	IDA		P	2'-5'-oligoadenylate synthase 1	OAS1|OIAS	protein	taxon:9606	20241221	ARUK-UCL		
UniProtKB	P00973	OAS1	involved_in	GO:0060337	GO_REF:0000033	IBA	MGI:MGI:2180852|PANTHER:PTN001344149|UniProtKB:P00973	P	2'-5'-oligoadenylate synthase 1	OAS1|OIAS	protein	taxon:9606	20241120	GO_Central		
UniProtKB	P00973	OAS1	involved_in	GO:0060339	PMID:30078389	IMP		P	2'-5'-oligoadenylate synthase 1	OAS1|OIAS	protein	taxon:9606	20210202	ARUK-UCL	occurs_in(CL:0000235),part_of(GO:0051607),part_of(GO:0034138)|occurs_in(CL:0000235),part_of(GO:0051607),part_of(GO:0034142)	
UniProtKB	P00973	OAS1	involved_in	GO:0070106	GO_REF:0000033	IBA	MGI:MGI:1344390|MGI:MGI:2180849|MGI:MGI:2180852|PANTHER:PTN001344149|UniProtKB:P00973|UniProtKB:P29728|UniProtKB:Q15646	P	2'-5'-oligoadenylate synthase 1	OAS1|OIAS	protein	taxon:9606	20240709	GO_Central		
UniProtKB	P00973	OAS1	involved_in	GO:0070106	PMID:32270034	IEP		P	2'-5'-oligoadenylate synthase 1	OAS1|OIAS	protein	taxon:9606	20210205	ARUK-UCL	occurs_in(CL:0000312)	
UniProtKB	P00973	OAS1	involved_in	GO:0071360	PMID:25275129	IDA		P	2'-5'-oligoadenylate synthase 1	OAS1|OIAS	protein	taxon:9606	20241221	ARUK-UCL	part_of(GO:0051607)	
UniProtKB	P00973	OAS1	involved_in	GO:0071639	PMID:30822544	IMP		P	2'-5'-oligoadenylate synthase 1	OAS1|OIAS	protein	taxon:9606	20210203	ARUK-UCL	part_of(CL:0000235),part_of(GO:0042742)	
UniProtKB	P00973	OAS1	involved_in	GO:0071659	PMID:30078389	IMP		P	2'-5'-oligoadenylate synthase 1	OAS1|OIAS	protein	taxon:9606	20210202	ARUK-UCL	occurs_in(CL:0000235),part_of(GO:0051607),part_of(GO:0034138)|occurs_in(CL:0000235),part_of(GO:0051607),part_of(GO:0034142)	
UniProtKB	P00973	OAS1	involved_in	GO:0098586	PMID:28146100	IEP		P	2'-5'-oligoadenylate synthase 1	OAS1|OIAS	protein	taxon:9606|taxon:12062	20210212	ARUK-UCL	occurs_in(CL:0002064)|occurs_in(UBERON:0000006)	
UniProtKB	P00973	OAS1	involved_in	GO:0098586	PMID:28146100	IEP		P	2'-5'-oligoadenylate synthase 1	OAS1|OIAS	protein	taxon:9606|taxon:41846	20210212	ARUK-UCL	occurs_in(UBERON:0000006)	
UniProtKB	P00973	OAS1	involved_in	GO:0098586	PMID:28146100	IEP		P	2'-5'-oligoadenylate synthase 1	OAS1|OIAS	protein	taxon:9606|taxon:47504	20210212	ARUK-UCL	occurs_in(UBERON:0000006)	
UniProtKB	P00973	OAS1	involved_in	GO:0140374	GO_REF:0000033	IBA	PANTHER:PTN001344149|UniProtKB:P00973	P	2'-5'-oligoadenylate synthase 1	OAS1|OIAS	protein	taxon:9606	20240709	GO_Central		
UniProtKB	P00973	OAS1	involved_in	GO:0140374	PMID:25930096	IEP		P	2'-5'-oligoadenylate synthase 1	OAS1|OIAS	protein	taxon:9606|taxon:381518	20210216	ARUK-UCL	part_of(GO:0045333),part_of(CL:0005384)	
UniProtKB	P00973	OAS1	involved_in	GO:0140374	PMID:34581622	IDA		P	2'-5'-oligoadenylate synthase 1	OAS1|OIAS	protein	taxon:9606|taxon:2697049	20220505	UniProt		
UniProtKB	P00973	OAS1	involved_in	GO:2000342	PMID:30078389	IMP		P	2'-5'-oligoadenylate synthase 1	OAS1|OIAS	protein	taxon:9606	20210202	ARUK-UCL	occurs_in(CL:0000235),part_of(GO:0051607),part_of(GO:0034138)|occurs_in(CL:0000235),part_of(GO:0051607),part_of(GO:0034142)	
UniProtKB	P00973	OAS1	is_active_in	GO:0005634	PMID:2434505	IDA		C	2'-5'-oligoadenylate synthase 1	OAS1|OIAS	protein	taxon:9606	20210217	ARUK-UCL	part_of(GO:0035458)	
UniProtKB	P00973	OAS1	is_active_in	GO:0005654	GO_REF:0000033	IBA	PANTHER:PTN000883503|UniProtKB:P00973|UniProtKB:Q9Y6K5	C	2'-5'-oligoadenylate synthase 1	OAS1|OIAS	protein	taxon:9606	20251218	GO_Central		
UniProtKB	P00973	OAS1	is_active_in	GO:0005829	GO_REF:0000033	IBA	PANTHER:PTN000883503|UniProtKB:P00973|UniProtKB:Q15646|UniProtKB:Q9Y6K5	C	2'-5'-oligoadenylate synthase 1	OAS1|OIAS	protein	taxon:9606	20170601	GO_Central		
UniProtKB	P00973	OAS1	is_active_in	GO:0016020	GO_REF:0000033	IBA	MGI:MGI:97430|PANTHER:PTN000883503|UniProtKB:P29728	C	2'-5'-oligoadenylate synthase 1	OAS1|OIAS	protein	taxon:9606	20260528	GO_Central		
UniProtKB	P00973	OAS1	located_in	GO:0005576	GO_REF:0000024	ISS	UniProtKB:Q29599	C	2'-5'-oligoadenylate synthase 1	OAS1|OIAS	protein	taxon:9606	20251027	UniProt		
UniProtKB	P00973	OAS1	located_in	GO:0005576	GO_REF:0000044	IEA	UniProtKB-SubCell:SL-0243	C	2'-5'-oligoadenylate synthase 1	OAS1|OIAS	protein	taxon:9606	20260727	UniProt		
UniProtKB	P00973	OAS1	located_in	GO:0005634	GO_REF:0000044	IEA	UniProtKB-SubCell:SL-0191	C	2'-5'-oligoadenylate synthase 1	OAS1|OIAS	protein	taxon:9606	20260727	UniProt		
UniProtKB	P00973	OAS1	located_in	GO:0005634	PMID:3753689	EXP		C	2'-5'-oligoadenylate synthase 1	OAS1|OIAS	protein	taxon:9606	20251027	UniProt		
UniProtKB	P00973	OAS1	located_in	GO:0005654	GO_REF:0000052	IDA		C	2'-5'-oligoadenylate synthase 1	OAS1|OIAS	protein	taxon:9606	20251115	HPA		
UniProtKB	P00973	OAS1	located_in	GO:0005737	GO_REF:0000044	IEA	UniProtKB-SubCell:SL-0086	C	2'-5'-oligoadenylate synthase 1	OAS1|OIAS	protein	taxon:9606	20260727	UniProt		
UniProtKB	P00973	OAS1	located_in	GO:0005737	PMID:3753689	EXP		C	2'-5'-oligoadenylate synthase 1	OAS1|OIAS	protein	taxon:9606	20251027	UniProt		
UniProtKB	P00973	OAS1	located_in	GO:0005737	PMID:3754863	EXP		C	2'-5'-oligoadenylate synthase 1	OAS1|OIAS	protein	taxon:9606	20251027	UniProt		
UniProtKB	P00973	OAS1	located_in	GO:0005739	GO_REF:0000044	IEA	UniProtKB-SubCell:SL-0173	C	2'-5'-oligoadenylate synthase 1	OAS1|OIAS	protein	taxon:9606	20260727	UniProt		
UniProtKB	P00973	OAS1	located_in	GO:0005783	GO_REF:0000044	IEA	UniProtKB-SubCell:SL-0095	C	2'-5'-oligoadenylate synthase 1	OAS1|OIAS	protein	taxon:9606	20260727	UniProt		
UniProtKB	P00973	OAS1	located_in	GO:0005829	GO_REF:0000052	IDA		C	2'-5'-oligoadenylate synthase 1	OAS1|OIAS	protein	taxon:9606	20251115	HPA		
UniProtKB	P00973	OAS1	located_in	GO:0005829	Reactome:R-HSA-1015702	TAS		C	2'-5'-oligoadenylate synthase 1	OAS1|OIAS	protein	taxon:9606	20101115	Reactome		
UniProtKB	P00973	OAS1	located_in	GO:0005829	Reactome:R-HSA-1031716	TAS		C	2'-5'-oligoadenylate synthase 1	OAS1|OIAS	protein	taxon:9606	20101115	Reactome		
UniProtKB	P00973	OAS1	located_in	GO:0005829	Reactome:R-HSA-8983671	TAS		C	2'-5'-oligoadenylate synthase 1	OAS1|OIAS	protein	taxon:9606	20101115	Reactome		
UniProtKB	P00973	OAS1	located_in	GO:0005829	Reactome:R-HSA-8983680	TAS		C	2'-5'-oligoadenylate synthase 1	OAS1|OIAS	protein	taxon:9606	20101115	Reactome		
UniProtKB	P00973	OAS1	located_in	GO:0005829	Reactome:R-HSA-8983688	TAS		C	2'-5'-oligoadenylate synthase 1	OAS1|OIAS	protein	taxon:9606	20101115	Reactome		
UniProtKB	P00995	SPINK1	enables	GO:0004866	GO_REF:0000117	IEA	ARBA:ARBA00027013	F	Serine protease inhibitor Kazal-type 1	SPINK1|PSTI	protein	taxon:9606	20260727	UniProt		
UniProtKB	P00995	SPINK1	enables	GO:0004866	PMID:7142173	TAS		F	Serine protease inhibitor Kazal-type 1	SPINK1|PSTI	protein	taxon:9606	20030904	PINC		
UniProtKB	P00995	SPINK1	enables	GO:0004867	GO_REF:0000002	IEA	InterPro:IPR001239	F	Serine protease inhibitor Kazal-type 1	SPINK1|PSTI	protein	taxon:9606	20260727	InterPro		
UniProtKB	P00995	SPINK1	enables	GO:0004867	GO_REF:0000107	IEA	UniProtKB:P09036|ensembl:ENSMUSP00000025381	F	Serine protease inhibitor Kazal-type 1	SPINK1|PSTI	protein	taxon:9606	20260724	Ensembl		
UniProtKB	P00995	SPINK1	enables	GO:0005515	PMID:14507909	IPI	UniProtKB:P35030	F	Serine protease inhibitor Kazal-type 1	SPINK1|PSTI	protein	taxon:9606	20060207	UniProt		
UniProtKB	P00995	SPINK1	enables	GO:0005515	PMID:32296183	IPI	UniProtKB:Q12797-6	F	Serine protease inhibitor Kazal-type 1	SPINK1|PSTI	protein	taxon:9606	20260725	IntAct		
UniProtKB	P00995	SPINK1	enables	GO:0030414	GO_REF:0000107	IEA	UniProtKB:P09036|ensembl:ENSMUSP00000025381	F	Serine protease inhibitor Kazal-type 1	SPINK1|PSTI	protein	taxon:9606	20260724	Ensembl		
UniProtKB	P00995	SPINK1	located_in	GO:0005576	GO_REF:0000044	IEA	UniProtKB-SubCell:SL-0243	C	Serine protease inhibitor Kazal-type 1	SPINK1|PSTI	protein	taxon:9606	20260727	UniProt		
UniProtKB	P00995	SPINK1	located_in	GO:0005576	GO_REF:0000107	IEA	UniProtKB:P09036|ensembl:ENSMUSP00000025381	C	Serine protease inhibitor Kazal-type 1	SPINK1|PSTI	protein	taxon:9606	20260724	Ensembl		
UniProtKB	P00995	SPINK1	located_in	GO:0005576	GO_REF:0000117	IEA	ARBA:ARBA00027128	C	Serine protease inhibitor Kazal-type 1	SPINK1|PSTI	protein	taxon:9606	20260727	UniProt		
UniProtKB	P00995	SPINK1	located_in	GO:0005576	PMID:7142173	EXP		C	Serine protease inhibitor Kazal-type 1	SPINK1|PSTI	protein	taxon:9606	20201129	UniProt		
UniProtKB	P00995	SPINK1	located_in	GO:0070062	PMID:23533145	HDA		C	Serine protease inhibitor Kazal-type 1	SPINK1|PSTI	protein	taxon:9606	20140714	UniProt		
UniProtKB	P01008	SERPINC1	enables	GO:0002020	PMID:15853774	IPI	UniProtKB:Q8BIK6	F	Antithrombin-III	SERPINC1|AT3|PRO0309	protein	taxon:9606	20081117	UniProt		
UniProtKB	P01008	SERPINC1	enables	GO:0004867	GO_REF:0000002	IEA	InterPro:IPR000215|InterPro:IPR033829	F	Antithrombin-III	SERPINC1|AT3|PRO0309	protein	taxon:9606	20260727	InterPro		
UniProtKB	P01008	SERPINC1	enables	GO:0004867	GO_REF:0000033	IBA	MGI:MGI:891970|PANTHER:PTN008970140|RGD:1307404|RGD:3326|RGD:619817|UniProtKB:P01009|UniProtKB:P05154|UniProtKB:Q3ZEJ6|UniProtKB:Q86WD7|UniProtKB:Q9TTE1	F	Antithrombin-III	SERPINC1|AT3|PRO0309	protein	taxon:9606	20240924	GO_Central		
UniProtKB	P01008	SERPINC1	enables	GO:0004867	PMID:12878203	NAS		F	Antithrombin-III	SERPINC1|AT3|PRO0309	protein	taxon:9606	20031120	UniProt		
UniProtKB	P01008	SERPINC1	enables	GO:0004867	Reactome:R-HSA-9823284	TAS		F	Antithrombin-III	SERPINC1|AT3|PRO0309	protein	taxon:9606	20260128	Reactome		
UniProtKB	P01008	SERPINC1	enables	GO:0005515	PMID:12878203	IPI	UniProtKB:Q92876	F	Antithrombin-III	SERPINC1|AT3|PRO0309	protein	taxon:9606	20031120	UniProt		
UniProtKB	P01008	SERPINC1	enables	GO:0005515	PMID:22582013	IPI	UniProtKB:Q8IXL6	F	Antithrombin-III	SERPINC1|AT3|PRO0309	protein	taxon:9606	20260725	IntAct		
UniProtKB	P01008	SERPINC1	enables	GO:0042802	PMID:18923394	IPI	UniProtKB:P01008	F	Antithrombin-III	SERPINC1|AT3|PRO0309	protein	taxon:9606	20260725	IntAct		
UniProtKB	P01008	SERPINC1	involved_in	GO:0007596	Reactome:R-HSA-9769740	TAS		P	Antithrombin-III	SERPINC1|AT3|PRO0309	protein	taxon:9606	20260316	Reactome		
UniProtKB	P01008	SERPINC1	involved_in	GO:0030193	GO_REF:0000002	IEA	InterPro:IPR033829	P	Antithrombin-III	SERPINC1|AT3|PRO0309	protein	taxon:9606	20260727	InterPro		
UniProtKB	P01008	SERPINC1	is_active_in	GO:0005576	GO_REF:0000033	IBA	AGI_LocusCode:AT1G47710|FB:FBgn0002930|FB:FBgn0015586|FB:FBgn0028984|FB:FBgn0028986|FB:FBgn0028990|FB:FBgn0031973|FB:FBgn0262057|FB:FBgn0265137|MGI:MGI:101780|MGI:MGI:105045|MGI:MGI:108080|MGI:MGI:1913472|MGI:MGI:1915304|MGI:MGI:87963|MGI:MGI:88278|MGI:MGI:891968|MGI:MGI:891969|MGI:MGI:891970|MGI:MGI:891971|MGI:MGI:894696|PANTHER:PTN000156123|RGD:1306692|RGD:1307404|RGD:2069|RGD:3249|RGD:3326|RGD:3747|RGD:3748|RGD:619833|RGD:619896|RGD:631369|RGD:735225|UniProtKB:P01008|UniProtKB:P01009|UniProtKB:P01011|UniProtKB:P01014|UniProtKB:P01019|UniProtKB:P05121|UniProtKB:P05154|UniProtKB:P05155|UniProtKB:P07093|UniProtKB:P08697|UniProtKB:P29508|UniProtKB:P30740|UniProtKB:P36955|UniProtKB:P50453|UniProtKB:Q7QIJ8|UniProtKB:Q90935|UniProtKB:Q95121|UniProtKB:Q99574|UniProtKB:Q9TTE1	C	Antithrombin-III	SERPINC1|AT3|PRO0309	protein	taxon:9606	20260528	GO_Central		
UniProtKB	P01008	SERPINC1	located_in	GO:0005576	GO_REF:0000002	IEA	InterPro:IPR000215	C	Antithrombin-III	SERPINC1|AT3|PRO0309	protein	taxon:9606	20260727	InterPro		
UniProtKB	P01008	SERPINC1	located_in	GO:0005576	GO_REF:0000044	IEA	UniProtKB-SubCell:SL-0112	C	Antithrombin-III	SERPINC1|AT3|PRO0309	protein	taxon:9606	20260727	UniProt		
UniProtKB	P01008	SERPINC1	located_in	GO:0005576	PMID:14718574	NAS		C	Antithrombin-III	SERPINC1|AT3|PRO0309	protein	taxon:9606	20040415	UniProt		
UniProtKB	P01008	SERPINC1	located_in	GO:0005576	PMID:16502470	HDA		C	Antithrombin-III	SERPINC1|AT3|PRO0309	protein	taxon:9606	20140603	UniProt	part_of(UBERON:0001914)	
UniProtKB	P01008	SERPINC1	located_in	GO:0005576	PMID:1695900	IDA		C	Antithrombin-III	SERPINC1|AT3|PRO0309	protein	taxon:9606	20100330	BHF-UCL		
UniProtKB	P01008	SERPINC1	located_in	GO:0005576	Reactome:R-HSA-140791	TAS		C	Antithrombin-III	SERPINC1|AT3|PRO0309	protein	taxon:9606	20140701	Reactome		
UniProtKB	P01008	SERPINC1	located_in	GO:0005576	Reactome:R-HSA-140806	TAS		C	Antithrombin-III	SERPINC1|AT3|PRO0309	protein	taxon:9606	20140701	Reactome		
UniProtKB	P01008	SERPINC1	located_in	GO:0005576	Reactome:R-HSA-140870	TAS		C	Antithrombin-III	SERPINC1|AT3|PRO0309	protein	taxon:9606	20140701	Reactome		
UniProtKB	P01008	SERPINC1	located_in	GO:0005576	Reactome:R-HSA-140872	TAS		C	Antithrombin-III	SERPINC1|AT3|PRO0309	protein	taxon:9606	20130503	Reactome		
UniProtKB	P01008	SERPINC1	located_in	GO:0005576	Reactome:R-HSA-9823284	TAS		C	Antithrombin-III	SERPINC1|AT3|PRO0309	protein	taxon:9606	20140701	Reactome		
UniProtKB	P01008	SERPINC1	located_in	GO:0005576	Reactome:R-HSA-9823290	TAS		C	Antithrombin-III	SERPINC1|AT3|PRO0309	protein	taxon:9606	20140701	Reactome		
UniProtKB	P01008	SERPINC1	located_in	GO:0005788	Reactome:R-HSA-8952289	TAS		C	Antithrombin-III	SERPINC1|AT3|PRO0309	protein	taxon:9606	20170124	Reactome		
UniProtKB	P01008	SERPINC1	located_in	GO:0005886	Reactome:R-HSA-140806	TAS		C	Antithrombin-III	SERPINC1|AT3|PRO0309	protein	taxon:9606	20130503	Reactome		
UniProtKB	P01008	SERPINC1	located_in	GO:0005886	Reactome:R-HSA-140870	TAS		C	Antithrombin-III	SERPINC1|AT3|PRO0309	protein	taxon:9606	20130503	Reactome		
UniProtKB	P01008	SERPINC1	located_in	GO:0005886	Reactome:R-HSA-140872	TAS		C	Antithrombin-III	SERPINC1|AT3|PRO0309	protein	taxon:9606	20130503	Reactome		
UniProtKB	P01008	SERPINC1	located_in	GO:0005886	Reactome:R-HSA-9823498	TAS		C	Antithrombin-III	SERPINC1|AT3|PRO0309	protein	taxon:9606	20130503	Reactome		
UniProtKB	P01008	SERPINC1	located_in	GO:0031012	PMID:25037231	HDA		C	Antithrombin-III	SERPINC1|AT3|PRO0309	protein	taxon:9606	20180511	BHF-UCL	part_of(UBERON:0002107)	
UniProtKB	P01008	SERPINC1	located_in	GO:0031012	PMID:28675934	HDA		C	Antithrombin-III	SERPINC1|AT3|PRO0309	protein	taxon:9606	20180719	BHF-UCL	part_of(UBERON:0003688)|part_of(UBERON:0001911)	
UniProtKB	P01008	SERPINC1	located_in	GO:0070062	PMID:23533145	HDA		C	Antithrombin-III	SERPINC1|AT3|PRO0309	protein	taxon:9606	20140714	UniProt		
UniProtKB	P01008	SERPINC1	located_in	GO:0072562	PMID:22516433	HDA		C	Antithrombin-III	SERPINC1|AT3|PRO0309	protein	taxon:9606	20131223	UniProt		
UniProtKB	P01009	SERPINA1	enables	GO:0002020	PMID:15853774	IPI	UniProtKB:Q8BIK6	F	Alpha-1-antitrypsin	SERPINA1|AAT|PI|PRO0684|PRO2209	protein	taxon:9606	20081117	UniProt		
UniProtKB	P01009	SERPINA1	enables	GO:0004867	GO_REF:0000002	IEA	InterPro:IPR000215	F	Alpha-1-antitrypsin	SERPINA1|AAT|PI|PRO0684|PRO2209	protein	taxon:9606	20260727	InterPro		
UniProtKB	P01009	SERPINA1	enables	GO:0004867	GO_REF:0000033	IBA	MGI:MGI:891970|PANTHER:PTN008970140|RGD:1307404|RGD:3326|RGD:619817|UniProtKB:P01009|UniProtKB:P05154|UniProtKB:Q3ZEJ6|UniProtKB:Q86WD7|UniProtKB:Q9TTE1	F	Alpha-1-antitrypsin	SERPINA1|AAT|PI|PRO0684|PRO2209	protein	taxon:9606	20240924	GO_Central		
UniProtKB	P01009	SERPINA1	enables	GO:0004867	PMID:12878203	NAS		F	Alpha-1-antitrypsin	SERPINA1|AAT|PI|PRO0684|PRO2209	protein	taxon:9606	20031120	UniProt		
UniProtKB	P01009	SERPINA1	enables	GO:0004867	PMID:15795238	IDA		F	Alpha-1-antitrypsin	SERPINA1|AAT|PI|PRO0684|PRO2209	protein	taxon:9606	20090903	MGI		
UniProtKB	P01009	SERPINA1	enables	GO:0005515	PMID:11057674	IPI	UniProtKB:P00760	F	Alpha-1-antitrypsin	SERPINA1|AAT|PI|PRO0684|PRO2209	protein	taxon:9606	20260725	IntAct		
UniProtKB	P01009	SERPINA1	enables	GO:0005515	PMID:12860985	IPI	UniProtKB:P00760	F	Alpha-1-antitrypsin	SERPINA1|AAT|PI|PRO0684|PRO2209	protein	taxon:9606	20260725	IntAct		
UniProtKB	P01009	SERPINA1	enables	GO:0005515	PMID:12878203	IPI	UniProtKB:Q92876	F	Alpha-1-antitrypsin	SERPINA1|AAT|PI|PRO0684|PRO2209	protein	taxon:9606	20031120	UniProt		
UniProtKB	P01009	SERPINA1	enables	GO:0005515	PMID:15271889	IPI	UniProtKB:P71213	F	Alpha-1-antitrypsin	SERPINA1|AAT|PI|PRO0684|PRO2209	protein	taxon:9606	20260725	IntAct		
UniProtKB	P01009	SERPINA1	enables	GO:0005515	PMID:15845869	IPI	UniProtKB:P14625	F	Alpha-1-antitrypsin	SERPINA1|AAT|PI|PRO0684|PRO2209	protein	taxon:9606	20051221	UniProt		
UniProtKB	P01009	SERPINA1	enables	GO:0005515	PMID:16192646	IPI	UniProtKB:P07478	F	Alpha-1-antitrypsin	SERPINA1|AAT|PI|PRO0684|PRO2209	protein	taxon:9606	20060310	UniProt		
UniProtKB	P01009	SERPINA1	enables	GO:0005515	PMID:16321984	IPI	UniProtKB:P00760	F	Alpha-1-antitrypsin	SERPINA1|AAT|PI|PRO0684|PRO2209	protein	taxon:9606	20260725	IntAct		
UniProtKB	P01009	SERPINA1	enables	GO:0005515	PMID:16321984	IPI	UniProtKB:P00772	F	Alpha-1-antitrypsin	SERPINA1|AAT|PI|PRO0684|PRO2209	protein	taxon:9606	20260725	IntAct		
UniProtKB	P01009	SERPINA1	enables	GO:0005515	PMID:16321984	IPI	UniProtKB:P08246	F	Alpha-1-antitrypsin	SERPINA1|AAT|PI|PRO0684|PRO2209	protein	taxon:9606	20260725	IntAct		
UniProtKB	P01009	SERPINA1	enables	GO:0005515	PMID:17380188	IPI	UniProtKB:P43307	F	Alpha-1-antitrypsin	SERPINA1|AAT|PI|PRO0684|PRO2209	protein	taxon:9606	20260725	IntAct		
UniProtKB	P01009	SERPINA1	enables	GO:0005515	PMID:20477988	IPI	UniProtKB:Q12907	F	Alpha-1-antitrypsin	SERPINA1|AAT|PI|PRO0684|PRO2209	protein	taxon:9606	20140519	UniProt		
UniProtKB	P01009	SERPINA1	enables	GO:0005515	PMID:22115549	IPI	UniProtKB:P00760	F	Alpha-1-antitrypsin	SERPINA1|AAT|PI|PRO0684|PRO2209	protein	taxon:9606	20260725	IntAct		
UniProtKB	P01009	SERPINA1	enables	GO:0005515	PMID:23826168	IPI	UniProtKB:P27824	F	Alpha-1-antitrypsin	SERPINA1|AAT|PI|PRO0684|PRO2209	protein	taxon:9606	20131103	UniProt		
UniProtKB	P01009	SERPINA1	enables	GO:0005515	PMID:23826168	IPI	UniProtKB:P30101	F	Alpha-1-antitrypsin	SERPINA1|AAT|PI|PRO0684|PRO2209	protein	taxon:9606	20131103	UniProt		
UniProtKB	P01009	SERPINA1	enables	GO:0005515	PMID:31142615	IPI	UniProtKB:P49257	F	Alpha-1-antitrypsin	SERPINA1|AAT|PI|PRO0684|PRO2209	protein	taxon:9606	20210816	UniProt		
UniProtKB	P01009	SERPINA1	enables	GO:0005515	PMID:31142615	IPI	UniProtKB:Q9Y282	F	Alpha-1-antitrypsin	SERPINA1|AAT|PI|PRO0684|PRO2209	protein	taxon:9606	20210816	UniProt		
UniProtKB	P01009	SERPINA1	enables	GO:0005515	PMID:31142615	IPI	UniProtKB:Q9Y282	F	Alpha-1-antitrypsin	SERPINA1|AAT|PI|PRO0684|PRO2209	protein	taxon:9606	20260725	IntAct		
UniProtKB	P01009	SERPINA1	enables	GO:0005515	PMID:31358993	IPI	UniProtKB:P08217	F	Alpha-1-antitrypsin	SERPINA1|AAT|PI|PRO0684|PRO2209	protein	taxon:9606	20200214	UniProt		
UniProtKB	P01009	SERPINA1	enables	GO:0005515	PMID:32814053	IPI	UniProtKB:Q8N7X4	F	Alpha-1-antitrypsin	SERPINA1|AAT|PI|PRO0684|PRO2209	protein	taxon:9606	20260725	IntAct		
UniProtKB	P01009	SERPINA1	enables	GO:0005515	PMID:33741941	IPI	UniProtKB:O15393	F	Alpha-1-antitrypsin	SERPINA1|AAT|PI|PRO0684|PRO2209	protein	taxon:9606	20260725	IntAct		
UniProtKB	P01009	SERPINA1	enables	GO:0005515	PMID:40205054	IPI	UniProtKB:P08246	F	Alpha-1-antitrypsin	SERPINA1|AAT|PI|PRO0684|PRO2209	protein	taxon:9606	20260725	IntAct		
UniProtKB	P01009	SERPINA1	enables	GO:0042802	PMID:11057674	IPI	UniProtKB:P01009	F	Alpha-1-antitrypsin	SERPINA1|AAT|PI|PRO0684|PRO2209	protein	taxon:9606	20260725	IntAct		
UniProtKB	P01009	SERPINA1	enables	GO:0042802	PMID:18923394	IPI	UniProtKB:P01009	F	Alpha-1-antitrypsin	SERPINA1|AAT|PI|PRO0684|PRO2209	protein	taxon:9606	20260725	IntAct		
UniProtKB	P01009	SERPINA1	enables	GO:0042802	PMID:21909074	IPI	UniProtKB:P01009	F	Alpha-1-antitrypsin	SERPINA1|AAT|PI|PRO0684|PRO2209	protein	taxon:9606	20260725	IntAct		
UniProtKB	P01009	SERPINA1	enables	GO:0042802	PMID:22405009	IPI	UniProtKB:P01009	F	Alpha-1-antitrypsin	SERPINA1|AAT|PI|PRO0684|PRO2209	protein	taxon:9606	20260725	IntAct		
UniProtKB	P01009	SERPINA1	is_active_in	GO:0005576	GO_REF:0000033	IBA	AGI_LocusCode:AT1G47710|FB:FBgn0002930|FB:FBgn0015586|FB:FBgn0028984|FB:FBgn0028986|FB:FBgn0028990|FB:FBgn0031973|FB:FBgn0262057|FB:FBgn0265137|MGI:MGI:101780|MGI:MGI:105045|MGI:MGI:108080|MGI:MGI:1913472|MGI:MGI:1915304|MGI:MGI:87963|MGI:MGI:88278|MGI:MGI:891968|MGI:MGI:891969|MGI:MGI:891970|MGI:MGI:891971|MGI:MGI:894696|PANTHER:PTN000156123|RGD:1306692|RGD:1307404|RGD:2069|RGD:3249|RGD:3326|RGD:3747|RGD:3748|RGD:619833|RGD:619896|RGD:631369|RGD:735225|UniProtKB:P01008|UniProtKB:P01009|UniProtKB:P01011|UniProtKB:P01014|UniProtKB:P01019|UniProtKB:P05121|UniProtKB:P05154|UniProtKB:P05155|UniProtKB:P07093|UniProtKB:P08697|UniProtKB:P29508|UniProtKB:P30740|UniProtKB:P36955|UniProtKB:P50453|UniProtKB:Q7QIJ8|UniProtKB:Q90935|UniProtKB:Q95121|UniProtKB:Q99574|UniProtKB:Q9TTE1	C	Alpha-1-antitrypsin	SERPINA1|AAT|PI|PRO0684|PRO2209	protein	taxon:9606	20260528	GO_Central		
UniProtKB	P01009	SERPINA1	located_in	GO:0005576	GO_REF:0000002	IEA	InterPro:IPR000215	C	Alpha-1-antitrypsin	SERPINA1|AAT|PI|PRO0684|PRO2209	protein	taxon:9606	20260727	InterPro		
UniProtKB	P01009	SERPINA1	located_in	GO:0005576	GO_REF:0000044	IEA	UniProtKB-SubCell:SL-0243	C	Alpha-1-antitrypsin	SERPINA1|AAT|PI|PRO0684|PRO2209	protein	taxon:9606	20260727	UniProt		
UniProtKB	P01009	SERPINA1	located_in	GO:0005576	PMID:14718574	NAS		C	Alpha-1-antitrypsin	SERPINA1|AAT|PI|PRO0684|PRO2209	protein	taxon:9606	20040415	UniProt		
UniProtKB	P01009	SERPINA1	located_in	GO:0005576	PMID:16192646	IMP		C	Alpha-1-antitrypsin	SERPINA1|AAT|PI|PRO0684|PRO2209	protein	taxon:9606	20060310	UniProt		
UniProtKB	P01009	SERPINA1	located_in	GO:0005576	PMID:16502470	HDA		C	Alpha-1-antitrypsin	SERPINA1|AAT|PI|PRO0684|PRO2209	protein	taxon:9606	20140603	UniProt	part_of(UBERON:0001914)	
UniProtKB	P01009	SERPINA1	located_in	GO:0005576	PMID:23580065	HDA		C	Alpha-1-antitrypsin	SERPINA1|AAT|PI|PRO0684|PRO2209	protein	taxon:9606	20131220	UniProt	part_of(UBERON:0001827)	
UniProtKB	P01009	SERPINA1	located_in	GO:0005576	PMID:25645918	IDA		C	Alpha-1-antitrypsin	SERPINA1|AAT|PI|PRO0684|PRO2209	protein	taxon:9606	20150709	UniProt	part_of(UBERON:0007311)	
UniProtKB	P01009	SERPINA1	located_in	GO:0005576	PMID:6980881	IDA		C	Alpha-1-antitrypsin	SERPINA1|AAT|PI|PRO0684|PRO2209	protein	taxon:9606	20111202	BHF-UCL		
UniProtKB	P01009	SERPINA1	located_in	GO:0005576	Reactome:R-HSA-481007	TAS		C	Alpha-1-antitrypsin	SERPINA1|AAT|PI|PRO0684|PRO2209	protein	taxon:9606	20130528	Reactome		
UniProtKB	P01009	SERPINA1	located_in	GO:0005576	Reactome:R-HSA-6800434	TAS		C	Alpha-1-antitrypsin	SERPINA1|AAT|PI|PRO0684|PRO2209	protein	taxon:9606	20130528	Reactome		
UniProtKB	P01009	SERPINA1	located_in	GO:0005783	GO_REF:0000044	IEA	UniProtKB-SubCell:SL-0095	C	Alpha-1-antitrypsin	SERPINA1|AAT|PI|PRO0684|PRO2209	protein	taxon:9606	20260727	UniProt		
UniProtKB	P01009	SERPINA1	located_in	GO:0005783	PMID:20477988	IDA		C	Alpha-1-antitrypsin	SERPINA1|AAT|PI|PRO0684|PRO2209	protein	taxon:9606	20140519	UniProt		
UniProtKB	P01009	SERPINA1	located_in	GO:0005783	PMID:23826168	IDA		C	Alpha-1-antitrypsin	SERPINA1|AAT|PI|PRO0684|PRO2209	protein	taxon:9606	20131103	UniProt		
UniProtKB	P01009	SERPINA1	located_in	GO:0005788	Reactome:R-HSA-203973	TAS		C	Alpha-1-antitrypsin	SERPINA1|AAT|PI|PRO0684|PRO2209	protein	taxon:9606	20150423	Reactome		
UniProtKB	P01009	SERPINA1	located_in	GO:0005788	Reactome:R-HSA-204008	TAS		C	Alpha-1-antitrypsin	SERPINA1|AAT|PI|PRO0684|PRO2209	protein	taxon:9606	20150423	Reactome		
UniProtKB	P01009	SERPINA1	located_in	GO:0005788	Reactome:R-HSA-5694417	TAS		C	Alpha-1-antitrypsin	SERPINA1|AAT|PI|PRO0684|PRO2209	protein	taxon:9606	20150423	Reactome		
UniProtKB	P01009	SERPINA1	located_in	GO:0005788	Reactome:R-HSA-5694428	TAS		C	Alpha-1-antitrypsin	SERPINA1|AAT|PI|PRO0684|PRO2209	protein	taxon:9606	20150423	Reactome		
UniProtKB	P01009	SERPINA1	located_in	GO:0005788	Reactome:R-HSA-5694522	TAS		C	Alpha-1-antitrypsin	SERPINA1|AAT|PI|PRO0684|PRO2209	protein	taxon:9606	20150423	Reactome		
UniProtKB	P01009	SERPINA1	located_in	GO:0005788	Reactome:R-HSA-5694527	TAS		C	Alpha-1-antitrypsin	SERPINA1|AAT|PI|PRO0684|PRO2209	protein	taxon:9606	20150423	Reactome		
UniProtKB	P01009	SERPINA1	located_in	GO:0005788	Reactome:R-HSA-8952289	TAS		C	Alpha-1-antitrypsin	SERPINA1|AAT|PI|PRO0684|PRO2209	protein	taxon:9606	20170124	Reactome		
UniProtKB	P01009	SERPINA1	located_in	GO:0005794	PMID:20477988	IDA		C	Alpha-1-antitrypsin	SERPINA1|AAT|PI|PRO0684|PRO2209	protein	taxon:9606	20140519	UniProt		
UniProtKB	P01009	SERPINA1	located_in	GO:0030134	Reactome:R-HSA-203973	TAS		C	Alpha-1-antitrypsin	SERPINA1|AAT|PI|PRO0684|PRO2209	protein	taxon:9606	20170811	Reactome		
UniProtKB	P01009	SERPINA1	located_in	GO:0030134	Reactome:R-HSA-5694409	TAS		C	Alpha-1-antitrypsin	SERPINA1|AAT|PI|PRO0684|PRO2209	protein	taxon:9606	20170811	Reactome		
UniProtKB	P01009	SERPINA1	located_in	GO:0030134	Reactome:R-HSA-5694418	TAS		C	Alpha-1-antitrypsin	SERPINA1|AAT|PI|PRO0684|PRO2209	protein	taxon:9606	20170811	Reactome		
UniProtKB	P01009	SERPINA1	located_in	GO:0030134	Reactome:R-HSA-5694439	TAS		C	Alpha-1-antitrypsin	SERPINA1|AAT|PI|PRO0684|PRO2209	protein	taxon:9606	20170811	Reactome		
UniProtKB	P01009	SERPINA1	located_in	GO:0030134	Reactome:R-HSA-5694441	TAS		C	Alpha-1-antitrypsin	SERPINA1|AAT|PI|PRO0684|PRO2209	protein	taxon:9606	20170811	Reactome		
UniProtKB	P01009	SERPINA1	located_in	GO:0030134	Reactome:R-HSA-5694446	TAS		C	Alpha-1-antitrypsin	SERPINA1|AAT|PI|PRO0684|PRO2209	protein	taxon:9606	20170811	Reactome		
UniProtKB	P01009	SERPINA1	located_in	GO:0031012	PMID:25037231	HDA		C	Alpha-1-antitrypsin	SERPINA1|AAT|PI|PRO0684|PRO2209	protein	taxon:9606	20180511	BHF-UCL	part_of(UBERON:0001155)	
UniProtKB	P01009	SERPINA1	located_in	GO:0031012	PMID:25037231	HDA		C	Alpha-1-antitrypsin	SERPINA1|AAT|PI|PRO0684|PRO2209	protein	taxon:9606	20180511	BHF-UCL	part_of(UBERON:0002107)	
UniProtKB	P01009	SERPINA1	located_in	GO:0031012	PMID:28344315	HDA		C	Alpha-1-antitrypsin	SERPINA1|AAT|PI|PRO0684|PRO2209	protein	taxon:9606	20180727	BHF-UCL	part_of(UBERON:0002371)	
UniProtKB	P01009	SERPINA1	located_in	GO:0031012	PMID:28675934	HDA		C	Alpha-1-antitrypsin	SERPINA1|AAT|PI|PRO0684|PRO2209	protein	taxon:9606	20180719	BHF-UCL	part_of(UBERON:0003688)|part_of(UBERON:0001911)	
UniProtKB	P01009	SERPINA1	located_in	GO:0031093	Reactome:R-HSA-481007	TAS		C	Alpha-1-antitrypsin	SERPINA1|AAT|PI|PRO0684|PRO2209	protein	taxon:9606	20130528	Reactome		
UniProtKB	P01009	SERPINA1	located_in	GO:0033116	Reactome:R-HSA-5694446	TAS		C	Alpha-1-antitrypsin	SERPINA1|AAT|PI|PRO0684|PRO2209	protein	taxon:9606	20150821	Reactome		
UniProtKB	P01009	SERPINA1	located_in	GO:0070062	PMID:19056867	HDA		C	Alpha-1-antitrypsin	SERPINA1|AAT|PI|PRO0684|PRO2209	protein	taxon:9606	20131024	UniProt	part_of(UBERON:0001088)	
UniProtKB	P01009	SERPINA1	located_in	GO:0070062	PMID:23533145	HDA		C	Alpha-1-antitrypsin	SERPINA1|AAT|PI|PRO0684|PRO2209	protein	taxon:9606	20140714	UniProt		
UniProtKB	P01009	SERPINA1	located_in	GO:1904813	Reactome:R-HSA-6800434	TAS		C	Alpha-1-antitrypsin	SERPINA1|AAT|PI|PRO0684|PRO2209	protein	taxon:9606	20160716	Reactome		
UniProtKB	P01011	SERPINA3	enables	GO:0003677	PMID:14668352	TAS		F	Alpha-1-antichymotrypsin	SERPINA3|AACT|GIG24|GIG25	protein	taxon:9606	20061205	UniProt		
UniProtKB	P01011	SERPINA3	enables	GO:0004867	GO_REF:0000002	IEA	InterPro:IPR000215	F	Alpha-1-antichymotrypsin	SERPINA3|AACT|GIG24|GIG25	protein	taxon:9606	20260727	InterPro		
UniProtKB	P01011	SERPINA3	enables	GO:0004867	GO_REF:0000033	IBA	MGI:MGI:891970|PANTHER:PTN008970140|RGD:1307404|RGD:3326|RGD:619817|UniProtKB:P01009|UniProtKB:P05154|UniProtKB:Q3ZEJ6|UniProtKB:Q86WD7|UniProtKB:Q9TTE1	F	Alpha-1-antichymotrypsin	SERPINA3|AACT|GIG24|GIG25	protein	taxon:9606	20240924	GO_Central		
UniProtKB	P01011	SERPINA3	enables	GO:0004867	PMID:2404007	TAS		F	Alpha-1-antichymotrypsin	SERPINA3|AACT|GIG24|GIG25	protein	taxon:9606	20090406	UniProt		
UniProtKB	P01011	SERPINA3	enables	GO:0005515	PMID:12709365	IPI	UniProtKB:Q92876	F	Alpha-1-antichymotrypsin	SERPINA3|AACT|GIG24|GIG25	protein	taxon:9606	20031211	UniProt		
UniProtKB	P01011	SERPINA3	enables	GO:0005515	PMID:14668352	IPI	UniProtKB:Q96KC8	F	Alpha-1-antichymotrypsin	SERPINA3|AACT|GIG24|GIG25	protein	taxon:9606	20061205	UniProt		
UniProtKB	P01011	SERPINA3	enables	GO:0005515	PMID:14668352	IPI	UniProtKB:Q96KC8	F	Alpha-1-antichymotrypsin	SERPINA3|AACT|GIG24|GIG25	protein	taxon:9606	20260725	IntAct		
UniProtKB	P01011	SERPINA3	enables	GO:0005515	PMID:14687906	IPI	UniProtKB:Q9UKR3	F	Alpha-1-antichymotrypsin	SERPINA3|AACT|GIG24|GIG25	protein	taxon:9606	20051222	UniProt		
UniProtKB	P01011	SERPINA3	enables	GO:0005515	PMID:32814053	IPI	UniProtKB:P05067	F	Alpha-1-antichymotrypsin	SERPINA3|AACT|GIG24|GIG25	protein	taxon:9606	20260725	IntAct		
UniProtKB	P01011	SERPINA3	enables	GO:0005515	PMID:32814053	IPI	UniProtKB:P13473-2	F	Alpha-1-antichymotrypsin	SERPINA3|AACT|GIG24|GIG25	protein	taxon:9606	20260725	IntAct		
UniProtKB	P01011	SERPINA3	enables	GO:0005515	PMID:32814053	IPI	UniProtKB:P55212	F	Alpha-1-antichymotrypsin	SERPINA3|AACT|GIG24|GIG25	protein	taxon:9606	20260725	IntAct		
UniProtKB	P01011	SERPINA3	enables	GO:0005515	PMID:32814053	IPI	UniProtKB:Q96AX1	F	Alpha-1-antichymotrypsin	SERPINA3|AACT|GIG24|GIG25	protein	taxon:9606	20260725	IntAct		
UniProtKB	P01011	SERPINA3	enables	GO:0005515	PMID:32814053	IPI	UniProtKB:Q9UBQ0-2	F	Alpha-1-antichymotrypsin	SERPINA3|AACT|GIG24|GIG25	protein	taxon:9606	20260725	IntAct		
UniProtKB	P01011	SERPINA3	enables	GO:0005515	PMID:32814053	IPI	UniProtKB:Q9UNE7	F	Alpha-1-antichymotrypsin	SERPINA3|AACT|GIG24|GIG25	protein	taxon:9606	20260725	IntAct		
UniProtKB	P01011	SERPINA3	enables	GO:0005515	PMID:32814053	IPI	UniProtKB:Q9Y371	F	Alpha-1-antichymotrypsin	SERPINA3|AACT|GIG24|GIG25	protein	taxon:9606	20260725	IntAct		
UniProtKB	P01011	SERPINA3	involved_in	GO:0006954	PMID:12475184	NAS		P	Alpha-1-antichymotrypsin	SERPINA3|AACT|GIG24|GIG25	protein	taxon:9606	20031216	UniProt		
UniProtKB	P01011	SERPINA3	involved_in	GO:0019216	PMID:11835318	NAS		P	Alpha-1-antichymotrypsin	SERPINA3|AACT|GIG24|GIG25	protein	taxon:9606	20031216	UniProt		
UniProtKB	P01011	SERPINA3	involved_in	GO:0030277	PMID:8647626	NAS		P	Alpha-1-antichymotrypsin	SERPINA3|AACT|GIG24|GIG25	protein	taxon:9606	20090812	UniProt		
UniProtKB	P01011	SERPINA3	involved_in	GO:0034097	GO_REF:0000033	IBA	MGI:MGI:102848|MGI:MGI:105045|MGI:MGI:105046|MGI:MGI:2182838|MGI:MGI:2182841|MGI:MGI:98377|MGI:MGI:98378|PANTHER:PTN000156482|RGD:3747	P	Alpha-1-antichymotrypsin	SERPINA3|AACT|GIG24|GIG25	protein	taxon:9606	20240924	GO_Central		
UniProtKB	P01011	SERPINA3	is_active_in	GO:0005576	GO_REF:0000033	IBA	AGI_LocusCode:AT1G47710|FB:FBgn0002930|FB:FBgn0015586|FB:FBgn0028984|FB:FBgn0028986|FB:FBgn0028990|FB:FBgn0031973|FB:FBgn0262057|FB:FBgn0265137|MGI:MGI:101780|MGI:MGI:105045|MGI:MGI:108080|MGI:MGI:1913472|MGI:MGI:1915304|MGI:MGI:87963|MGI:MGI:88278|MGI:MGI:891968|MGI:MGI:891969|MGI:MGI:891970|MGI:MGI:891971|MGI:MGI:894696|PANTHER:PTN000156123|RGD:1306692|RGD:1307404|RGD:2069|RGD:3249|RGD:3326|RGD:3747|RGD:3748|RGD:619833|RGD:619896|RGD:631369|RGD:735225|UniProtKB:P01008|UniProtKB:P01009|UniProtKB:P01011|UniProtKB:P01014|UniProtKB:P01019|UniProtKB:P05121|UniProtKB:P05154|UniProtKB:P05155|UniProtKB:P07093|UniProtKB:P08697|UniProtKB:P29508|UniProtKB:P30740|UniProtKB:P36955|UniProtKB:P50453|UniProtKB:Q7QIJ8|UniProtKB:Q90935|UniProtKB:Q95121|UniProtKB:Q99574|UniProtKB:Q9TTE1	C	Alpha-1-antichymotrypsin	SERPINA3|AACT|GIG24|GIG25	protein	taxon:9606	20260528	GO_Central		
UniProtKB	P01011	SERPINA3	located_in	GO:0005576	GO_REF:0000002	IEA	InterPro:IPR000215	C	Alpha-1-antichymotrypsin	SERPINA3|AACT|GIG24|GIG25	protein	taxon:9606	20260727	InterPro		
UniProtKB	P01011	SERPINA3	located_in	GO:0005576	GO_REF:0000044	IEA	UniProtKB-SubCell:SL-0243	C	Alpha-1-antichymotrypsin	SERPINA3|AACT|GIG24|GIG25	protein	taxon:9606	20260727	UniProt		
UniProtKB	P01011	SERPINA3	located_in	GO:0005576	PMID:14718574	NAS		C	Alpha-1-antichymotrypsin	SERPINA3|AACT|GIG24|GIG25	protein	taxon:9606	20040415	UniProt		
UniProtKB	P01011	SERPINA3	located_in	GO:0005576	PMID:16502470	HDA		C	Alpha-1-antichymotrypsin	SERPINA3|AACT|GIG24|GIG25	protein	taxon:9606	20140603	UniProt	part_of(UBERON:0001914)	
UniProtKB	P01011	SERPINA3	located_in	GO:0005576	PMID:25645918	IDA		C	Alpha-1-antichymotrypsin	SERPINA3|AACT|GIG24|GIG25	protein	taxon:9606	20150709	UniProt	part_of(UBERON:0007311)	
UniProtKB	P01011	SERPINA3	located_in	GO:0005576	PMID:8647626	NAS		C	Alpha-1-antichymotrypsin	SERPINA3|AACT|GIG24|GIG25	protein	taxon:9606	20090812	UniProt		
UniProtKB	P01011	SERPINA3	located_in	GO:0005576	PMID:9880565	NAS		C	Alpha-1-antichymotrypsin	SERPINA3|AACT|GIG24|GIG25	protein	taxon:9606	20031216	UniProt		
UniProtKB	P01011	SERPINA3	located_in	GO:0005576	Reactome:R-HSA-481007	TAS		C	Alpha-1-antichymotrypsin	SERPINA3|AACT|GIG24|GIG25	protein	taxon:9606	20151022	Reactome		
UniProtKB	P01011	SERPINA3	located_in	GO:0005576	Reactome:R-HSA-6798748	TAS		C	Alpha-1-antichymotrypsin	SERPINA3|AACT|GIG24|GIG25	protein	taxon:9606	20151022	Reactome		
UniProtKB	P01011	SERPINA3	located_in	GO:0005576	Reactome:R-HSA-6798751	TAS		C	Alpha-1-antichymotrypsin	SERPINA3|AACT|GIG24|GIG25	protein	taxon:9606	20151022	Reactome		
UniProtKB	P01011	SERPINA3	located_in	GO:0005634	PMID:14668352	TAS		C	Alpha-1-antichymotrypsin	SERPINA3|AACT|GIG24|GIG25	protein	taxon:9606	20061205	UniProt		
UniProtKB	P01011	SERPINA3	located_in	GO:0031012	PMID:28344315	HDA		C	Alpha-1-antichymotrypsin	SERPINA3|AACT|GIG24|GIG25	protein	taxon:9606	20180727	BHF-UCL	part_of(UBERON:0002371)	
UniProtKB	P01011	SERPINA3	located_in	GO:0031012	PMID:28675934	HDA		C	Alpha-1-antichymotrypsin	SERPINA3|AACT|GIG24|GIG25	protein	taxon:9606	20180719	BHF-UCL	part_of(UBERON:0003688)|part_of(UBERON:0001911)	
UniProtKB	P01011	SERPINA3	located_in	GO:0031093	Reactome:R-HSA-481007	TAS		C	Alpha-1-antichymotrypsin	SERPINA3|AACT|GIG24|GIG25	protein	taxon:9606	20151211	Reactome		
UniProtKB	P01011	SERPINA3	located_in	GO:0034774	Reactome:R-HSA-6798748	TAS		C	Alpha-1-antichymotrypsin	SERPINA3|AACT|GIG24|GIG25	protein	taxon:9606	20160716	Reactome		
UniProtKB	P01011	SERPINA3	located_in	GO:0035578	Reactome:R-HSA-6798751	TAS		C	Alpha-1-antichymotrypsin	SERPINA3|AACT|GIG24|GIG25	protein	taxon:9606	20160716	Reactome		
UniProtKB	P01011	SERPINA3	located_in	GO:0070062	PMID:19056867	HDA		C	Alpha-1-antichymotrypsin	SERPINA3|AACT|GIG24|GIG25	protein	taxon:9606	20131024	UniProt	part_of(UBERON:0001088)	
UniProtKB	P01011	SERPINA3	located_in	GO:0070062	PMID:23533145	HDA		C	Alpha-1-antichymotrypsin	SERPINA3|AACT|GIG24|GIG25	protein	taxon:9606	20140714	UniProt		
UniProtKB	P01011	SERPINA3	located_in	GO:0072562	PMID:22516433	HDA		C	Alpha-1-antichymotrypsin	SERPINA3|AACT|GIG24|GIG25	protein	taxon:9606	20131223	UniProt		
UniProtKB	P01019	AGT	acts_upstream_of	GO:0090205	PMID:18971559	IDA		P	Angiotensinogen	AGT|SERPINA8	protein	taxon:9606	20250216	BHF-UCL	has_input(UniProtKB:P35610),part_of(GO:0010744)	
UniProtKB	P01019	AGT	acts_upstream_of	GO:1901203	PMID:30729664	IDA		P	Angiotensinogen	AGT|SERPINA8	protein	taxon:9606	20230801	BHF-UCL	occurs_in(CL:2000067),part_of(GO:1990776)	
UniProtKB	P01019	AGT	acts_upstream_of	GO:1902895	PMID:30729664	IMP		P	Angiotensinogen	AGT|SERPINA8	protein	taxon:9606	20230801	BHF-UCL	occurs_in(CL:2000067),part_of(GO:1990776),has_input(RNAcentral:URS0000183BED_9606)|occurs_in(CL:2000067),part_of(GO:1990776),has_input(RNAcentral:URS000059311D_9606)	
UniProtKB	P01019	AGT	acts_upstream_of	GO:1990776	PMID:30729664	IDA		P	Angiotensinogen	AGT|SERPINA8	protein	taxon:9606	20230801	BHF-UCL	occurs_in(CL:2000067)	
UniProtKB	P01019	AGT	enables	GO:0004867	GO_REF:0000002	IEA	InterPro:IPR000215	F	Angiotensinogen	AGT|SERPINA8	protein	taxon:9606	20260727	InterPro		
UniProtKB	P01019	AGT	enables	GO:0004867	GO_REF:0000033	IBA	MGI:MGI:891970|PANTHER:PTN008970140|RGD:1307404|RGD:3326|RGD:619817|UniProtKB:P01009|UniProtKB:P05154|UniProtKB:Q3ZEJ6|UniProtKB:Q86WD7|UniProtKB:Q9TTE1	F	Angiotensinogen	AGT|SERPINA8	protein	taxon:9606	20240924	GO_Central		
UniProtKB	P01019	AGT	enables	GO:0004867	PMID:3397061	TAS		F	Angiotensinogen	AGT|SERPINA8	protein	taxon:9606	20030904	PINC		
UniProtKB	P01019	AGT	enables	GO:0005179	GO_REF:0000024	ISS	UniProtKB:P01015	F	Angiotensinogen	AGT|SERPINA8	protein	taxon:9606	20080808	BHF-UCL		
UniProtKB	P01019	AGT	enables	GO:0005179	PMID:1378723	IC	GO:0031702	F	Angiotensinogen	AGT|SERPINA8	protein	taxon:9606	20080521	BHF-UCL		
UniProtKB	P01019	AGT	enables	GO:0005179	PMID:1567413	IDA		F	Angiotensinogen	AGT|SERPINA8	protein	taxon:9606	20220405	UniProt	part_of(GO:0002034),has_input(UniProtKB:P30556)	
UniProtKB	P01019	AGT	enables	GO:0005179	PMID:1567413	IDA		F	Angiotensinogen	AGT|SERPINA8	protein	taxon:9606	20230420	UniProt	part_of(GO:0038166)	
UniProtKB	P01019	AGT	enables	GO:0005515	PMID:16237761	IPI	UniProtKB:P0C045	F	Angiotensinogen	AGT|SERPINA8	protein	taxon:9606	20150226	AgBase		
UniProtKB	P01019	AGT	enables	GO:0005515	PMID:18202720	IPI	UniProtKB:P25095	F	Angiotensinogen	AGT|SERPINA8	protein	taxon:9606	20260725	IntAct		
UniProtKB	P01019	AGT	enables	GO:0005515	PMID:20927107	IPI	UniProtKB:P00797	F	Angiotensinogen	AGT|SERPINA8	protein	taxon:9606	20260725	IntAct		
UniProtKB	P01019	AGT	enables	GO:0005515	PMID:23082758	IPI	UniProtKB:Q10714	F	Angiotensinogen	AGT|SERPINA8	protein	taxon:9606	20260725	IntAct		
UniProtKB	P01019	AGT	enables	GO:0005515	PMID:32814053	IPI	UniProtKB:C9J082	F	Angiotensinogen	AGT|SERPINA8	protein	taxon:9606	20260725	IntAct		
UniProtKB	P01019	AGT	enables	GO:0005515	PMID:32814053	IPI	UniProtKB:O00746	F	Angiotensinogen	AGT|SERPINA8	protein	taxon:9606	20260725	IntAct		
UniProtKB	P01019	AGT	enables	GO:0005515	PMID:32814053	IPI	UniProtKB:O14744	F	Angiotensinogen	AGT|SERPINA8	protein	taxon:9606	20260725	IntAct		
UniProtKB	P01019	AGT	enables	GO:0005515	PMID:32814053	IPI	UniProtKB:O43493-5	F	Angiotensinogen	AGT|SERPINA8	protein	taxon:9606	20260725	IntAct		
UniProtKB	P01019	AGT	enables	GO:0005515	PMID:32814053	IPI	UniProtKB:Q8IYM2	F	Angiotensinogen	AGT|SERPINA8	protein	taxon:9606	20260725	IntAct		
UniProtKB	P01019	AGT	enables	GO:0005515	PMID:32814053	IPI	UniProtKB:Q8N0U8	F	Angiotensinogen	AGT|SERPINA8	protein	taxon:9606	20260725	IntAct		
UniProtKB	P01019	AGT	enables	GO:0005515	PMID:32814053	IPI	UniProtKB:Q8NFB2	F	Angiotensinogen	AGT|SERPINA8	protein	taxon:9606	20260725	IntAct		
UniProtKB	P01019	AGT	enables	GO:0005515	PMID:32814053	IPI	UniProtKB:Q8TAS3	F	Angiotensinogen	AGT|SERPINA8	protein	taxon:9606	20260725	IntAct		
UniProtKB	P01019	AGT	enables	GO:0005515	PMID:32814053	IPI	UniProtKB:Q9UI10	F	Angiotensinogen	AGT|SERPINA8	protein	taxon:9606	20260725	IntAct		
UniProtKB	P01019	AGT	enables	GO:0005515	PMID:32814053	IPI	UniProtKB:Q9UMY4	F	Angiotensinogen	AGT|SERPINA8	protein	taxon:9606	20260725	IntAct		
UniProtKB	P01019	AGT	enables	GO:0008083	PMID:10406457	IDA		F	Angiotensinogen	AGT|SERPINA8	protein	taxon:9606	20240908	BHF-UCL		
UniProtKB	P01019	AGT	enables	GO:0031702	PMID:1378723	IPI	UniProtKB:P30556	F	Angiotensinogen	AGT|SERPINA8	protein	taxon:9606	20080519	BHF-UCL		
UniProtKB	P01019	AGT	enables	GO:0031703	PMID:10406457	IPI	UniProtKB:P50052	F	Angiotensinogen	AGT|SERPINA8	protein	taxon:9606	20080520	BHF-UCL		
UniProtKB	P01019	AGT	involved_in	GO:0001558	PMID:17159080	NAS		P	Angiotensinogen	AGT|SERPINA8	protein	taxon:9606	20080521	BHF-UCL		
UniProtKB	P01019	AGT	involved_in	GO:0001819	PMID:17906677	IDA		P	Angiotensinogen	AGT|SERPINA8	protein	taxon:9606	20250215	BHF-UCL		
UniProtKB	P01019	AGT	involved_in	GO:0001822	PMID:16116425	IMP		P	Angiotensinogen	AGT|SERPINA8	protein	taxon:9606	20080519	BHF-UCL		
UniProtKB	P01019	AGT	involved_in	GO:0001974	PMID:10406457	TAS		P	Angiotensinogen	AGT|SERPINA8	protein	taxon:9606	20080520	BHF-UCL		
UniProtKB	P01019	AGT	involved_in	GO:0002016	PMID:17159080	NAS		P	Angiotensinogen	AGT|SERPINA8	protein	taxon:9606	20080521	BHF-UCL		
UniProtKB	P01019	AGT	involved_in	GO:0002018	PMID:17159080	NAS		P	Angiotensinogen	AGT|SERPINA8	protein	taxon:9606	20080521	BHF-UCL		
UniProtKB	P01019	AGT	involved_in	GO:0002019	PMID:17159080	NAS		P	Angiotensinogen	AGT|SERPINA8	protein	taxon:9606	20080521	BHF-UCL		
UniProtKB	P01019	AGT	involved_in	GO:0002034	PMID:10406457	TAS		P	Angiotensinogen	AGT|SERPINA8	protein	taxon:9606	20080520	BHF-UCL		
UniProtKB	P01019	AGT	involved_in	GO:0002034	PMID:1567413	IDA		P	Angiotensinogen	AGT|SERPINA8	protein	taxon:9606	20220405	UniProt		
UniProtKB	P01019	AGT	involved_in	GO:0003014	PMID:21183621	IDA		P	Angiotensinogen	AGT|SERPINA8	protein	taxon:9606	20131219	UniProt		
UniProtKB	P01019	AGT	involved_in	GO:0003081	GO_REF:0000002	IEA	InterPro:IPR000227|InterPro:IPR033834	P	Angiotensinogen	AGT|SERPINA8	protein	taxon:9606	20260727	InterPro		
UniProtKB	P01019	AGT	involved_in	GO:0007186	PMID:10406457	IDA		P	Angiotensinogen	AGT|SERPINA8	protein	taxon:9606	20080520	BHF-UCL		
UniProtKB	P01019	AGT	involved_in	GO:0007199	PMID:17159080	TAS		P	Angiotensinogen	AGT|SERPINA8	protein	taxon:9606	20080521	BHF-UCL		
UniProtKB	P01019	AGT	involved_in	GO:0007200	PMID:17159080	NAS		P	Angiotensinogen	AGT|SERPINA8	protein	taxon:9606	20080521	BHF-UCL		
UniProtKB	P01019	AGT	involved_in	GO:0007267	PMID:8513325	TAS		P	Angiotensinogen	AGT|SERPINA8	protein	taxon:9606	20030904	PINC		
UniProtKB	P01019	AGT	involved_in	GO:0008217	PMID:17416596	IGI	UniProtKB:P00797	P	Angiotensinogen	AGT|SERPINA8	protein	taxon:9606	20150105	BHF-UCL		
UniProtKB	P01019	AGT	involved_in	GO:0010595	PMID:15652490	IDA		P	Angiotensinogen	AGT|SERPINA8	protein	taxon:9606	20080808	BHF-UCL		
UniProtKB	P01019	AGT	involved_in	GO:0010613	GO_REF:0000024	ISS	UniProtKB:P01015	P	Angiotensinogen	AGT|SERPINA8	protein	taxon:9606	20080808	BHF-UCL		
UniProtKB	P01019	AGT	involved_in	GO:0010718	GO_REF:0000024	ISS	UniProtKB:P11859	P	Angiotensinogen	AGT|SERPINA8	protein	taxon:9606	20230222	UniProt		
UniProtKB	P01019	AGT	involved_in	GO:0010744	PMID:18971559	IDA		P	Angiotensinogen	AGT|SERPINA8	protein	taxon:9606	20220217	BHF-UCL		
UniProtKB	P01019	AGT	involved_in	GO:0014873	GO_REF:0000024	ISS	UniProtKB:P01015	P	Angiotensinogen	AGT|SERPINA8	protein	taxon:9606	20080808	BHF-UCL		
UniProtKB	P01019	AGT	involved_in	GO:0019229	PMID:17159080	NAS		P	Angiotensinogen	AGT|SERPINA8	protein	taxon:9606	20080521	BHF-UCL		
UniProtKB	P01019	AGT	involved_in	GO:0034374	PMID:17069818	NAS		P	Angiotensinogen	AGT|SERPINA8	protein	taxon:9606	20090115	BHF-UCL		
UniProtKB	P01019	AGT	involved_in	GO:0035813	PMID:17159080	NAS		P	Angiotensinogen	AGT|SERPINA8	protein	taxon:9606	20110614	BHF-UCL		
UniProtKB	P01019	AGT	involved_in	GO:0038060	PMID:17159080	TAS		P	Angiotensinogen	AGT|SERPINA8	protein	taxon:9606	20231218	BHF-UCL		
UniProtKB	P01019	AGT	involved_in	GO:0038166	GO_REF:0000033	IBA	MGI:MGI:87963|PANTHER:PTN008518321|UniProtKB:P01019	P	Angiotensinogen	AGT|SERPINA8	protein	taxon:9606	20250415	GO_Central		
UniProtKB	P01019	AGT	involved_in	GO:0038166	PMID:15153556	IMP		P	Angiotensinogen	AGT|SERPINA8	protein	taxon:9606	20240722	UniProt		
UniProtKB	P01019	AGT	involved_in	GO:0038166	PMID:15652490	IDA		P	Angiotensinogen	AGT|SERPINA8	protein	taxon:9606	20230712	BHF-UCL	part_of(GO:0010595)	
UniProtKB	P01019	AGT	involved_in	GO:0038166	PMID:1567413	IDA		P	Angiotensinogen	AGT|SERPINA8	protein	taxon:9606	20230420	UniProt		
UniProtKB	P01019	AGT	involved_in	GO:0038166	PMID:18971559	IDA		P	Angiotensinogen	AGT|SERPINA8	protein	taxon:9606	20250216	BHF-UCL	causally_upstream_of(GO:0090205)	
UniProtKB	P01019	AGT	involved_in	GO:0042127	PMID:17159080	NAS		P	Angiotensinogen	AGT|SERPINA8	protein	taxon:9606	20080521	BHF-UCL		
UniProtKB	P01019	AGT	involved_in	GO:0042981	GO_REF:0000033	IBA	MGI:MGI:87963|PANTHER:PTN008518321|RGD:2069|UniProtKB:P01019	P	Angiotensinogen	AGT|SERPINA8	protein	taxon:9606	20210217	GO_Central		
UniProtKB	P01019	AGT	involved_in	GO:0043407	PMID:28283184	IMP		P	Angiotensinogen	AGT|SERPINA8	protein	taxon:9606	20170325	CACAO		
UniProtKB	P01019	AGT	involved_in	GO:0045742	PMID:15652490	IDA		P	Angiotensinogen	AGT|SERPINA8	protein	taxon:9606	20080808	BHF-UCL		
UniProtKB	P01019	AGT	involved_in	GO:0045893	PMID:15153556	IDA		P	Angiotensinogen	AGT|SERPINA8	protein	taxon:9606	20110413	UniProt		
UniProtKB	P01019	AGT	involved_in	GO:0045893	PMID:18607644	IDA		P	Angiotensinogen	AGT|SERPINA8	protein	taxon:9606	20110413	UniProt		
UniProtKB	P01019	AGT	involved_in	GO:0048146	GO_REF:0000024	ISS	UniProtKB:P01015	P	Angiotensinogen	AGT|SERPINA8	protein	taxon:9606	20080808	BHF-UCL		
UniProtKB	P01019	AGT	involved_in	GO:0050729	PMID:17159080	TAS		P	Angiotensinogen	AGT|SERPINA8	protein	taxon:9606	20080521	BHF-UCL		
UniProtKB	P01019	AGT	involved_in	GO:0050729	PMID:17906677	IDA		P	Angiotensinogen	AGT|SERPINA8	protein	taxon:9606	20250215	BHF-UCL		
UniProtKB	P01019	AGT	involved_in	GO:0051387	PMID:10406457	IDA		P	Angiotensinogen	AGT|SERPINA8	protein	taxon:9606	20080520	BHF-UCL		
UniProtKB	P01019	AGT	involved_in	GO:0051897	PMID:15652490	IDA		P	Angiotensinogen	AGT|SERPINA8	protein	taxon:9606	20230712	BHF-UCL	part_of(GO:0038166)	
UniProtKB	P01019	AGT	involved_in	GO:0090190	PMID:18607644	IDA		P	Angiotensinogen	AGT|SERPINA8	protein	taxon:9606	20110413	UniProt		
UniProtKB	P01019	AGT	involved_in	GO:1901201	PMID:17416596	IGI	UniProtKB:P00797	P	Angiotensinogen	AGT|SERPINA8	protein	taxon:9606	20150105	BHF-UCL	has_input(UniProtKB:P02751)	
UniProtKB	P01019	AGT	involved_in	GO:1903598	PMID:17416596	IGI	UniProtKB:P00797	P	Angiotensinogen	AGT|SERPINA8	protein	taxon:9606	20150105	BHF-UCL	has_input(UniProtKB:P17302)	
UniProtKB	P01019	AGT	involved_in	GO:1903779	PMID:17416596	IGI	UniProtKB:P00797	P	Angiotensinogen	AGT|SERPINA8	protein	taxon:9606	20150107	BHF-UCL		
UniProtKB	P01019	AGT	involved_in	GO:2000379	PMID:17906677	IDA		P	Angiotensinogen	AGT|SERPINA8	protein	taxon:9606	20250215	BHF-UCL		
UniProtKB	P01019	AGT	involved_in	GO:2001238	PMID:10406457	IDA		P	Angiotensinogen	AGT|SERPINA8	protein	taxon:9606	20130529	BHF-UCL		
UniProtKB	P01019	AGT	is_active_in	GO:0005576	GO_REF:0000033	IBA	AGI_LocusCode:AT1G47710|FB:FBgn0002930|FB:FBgn0015586|FB:FBgn0028984|FB:FBgn0028986|FB:FBgn0028990|FB:FBgn0031973|FB:FBgn0262057|FB:FBgn0265137|MGI:MGI:101780|MGI:MGI:105045|MGI:MGI:108080|MGI:MGI:1913472|MGI:MGI:1915304|MGI:MGI:87963|MGI:MGI:88278|MGI:MGI:891968|MGI:MGI:891969|MGI:MGI:891970|MGI:MGI:891971|MGI:MGI:894696|PANTHER:PTN000156123|RGD:1306692|RGD:1307404|RGD:2069|RGD:3249|RGD:3326|RGD:3747|RGD:3748|RGD:619833|RGD:619896|RGD:631369|RGD:735225|UniProtKB:P01008|UniProtKB:P01009|UniProtKB:P01011|UniProtKB:P01014|UniProtKB:P01019|UniProtKB:P05121|UniProtKB:P05154|UniProtKB:P05155|UniProtKB:P07093|UniProtKB:P08697|UniProtKB:P29508|UniProtKB:P30740|UniProtKB:P36955|UniProtKB:P50453|UniProtKB:Q7QIJ8|UniProtKB:Q90935|UniProtKB:Q95121|UniProtKB:Q99574|UniProtKB:Q9TTE1	C	Angiotensinogen	AGT|SERPINA8	protein	taxon:9606	20260528	GO_Central		
UniProtKB	P01019	AGT	is_active_in	GO:0005576	PMID:4300938	IDA		C	Angiotensinogen	AGT|SERPINA8	protein	taxon:9606	20220405	UniProt		
UniProtKB	P01019	AGT	located_in	GO:0005576	GO_REF:0000002	IEA	InterPro:IPR000215	C	Angiotensinogen	AGT|SERPINA8	protein	taxon:9606	20260727	InterPro		
UniProtKB	P01019	AGT	located_in	GO:0005576	GO_REF:0000024	ISS	UniProtKB:P01015	C	Angiotensinogen	AGT|SERPINA8	protein	taxon:9606	20080808	BHF-UCL		
UniProtKB	P01019	AGT	located_in	GO:0005576	GO_REF:0000044	IEA	UniProtKB-SubCell:SL-0243	C	Angiotensinogen	AGT|SERPINA8	protein	taxon:9606	20260727	UniProt		
UniProtKB	P01019	AGT	located_in	GO:0005576	PMID:1378723	IC	GO:0031702	C	Angiotensinogen	AGT|SERPINA8	protein	taxon:9606	20080521	BHF-UCL		
UniProtKB	P01019	AGT	located_in	GO:0005576	PMID:14718574	NAS		C	Angiotensinogen	AGT|SERPINA8	protein	taxon:9606	20040415	UniProt		
UniProtKB	P01019	AGT	located_in	GO:0005576	PMID:16502470	HDA		C	Angiotensinogen	AGT|SERPINA8	protein	taxon:9606	20140603	UniProt	part_of(UBERON:0001914)	
UniProtKB	P01019	AGT	located_in	GO:0005576	PMID:18971559	IDA		C	Angiotensinogen	AGT|SERPINA8	protein	taxon:9606	20090115	BHF-UCL		
UniProtKB	P01019	AGT	located_in	GO:0005576	PMID:27068509	HDA		C	Angiotensinogen	AGT|SERPINA8	protein	taxon:9606	20180329	BHF-UCL	part_of(UBERON:0007318)	
UniProtKB	P01019	AGT	located_in	GO:0005576	Reactome:R-HSA-1989774	TAS		C	Angiotensinogen	AGT|SERPINA8	protein	taxon:9606	20250926	Reactome		
UniProtKB	P01019	AGT	located_in	GO:0005576	Reactome:R-HSA-2022368	TAS		C	Angiotensinogen	AGT|SERPINA8	protein	taxon:9606	20250405	Reactome		
UniProtKB	P01019	AGT	located_in	GO:0005576	Reactome:R-HSA-2022378	TAS		C	Angiotensinogen	AGT|SERPINA8	protein	taxon:9606	20250405	Reactome		
UniProtKB	P01019	AGT	located_in	GO:0005576	Reactome:R-HSA-2022379	TAS		C	Angiotensinogen	AGT|SERPINA8	protein	taxon:9606	20250405	Reactome		
UniProtKB	P01019	AGT	located_in	GO:0005576	Reactome:R-HSA-2022381	TAS		C	Angiotensinogen	AGT|SERPINA8	protein	taxon:9606	20250405	Reactome		
UniProtKB	P01019	AGT	located_in	GO:0005576	Reactome:R-HSA-2022383	TAS		C	Angiotensinogen	AGT|SERPINA8	protein	taxon:9606	20250405	Reactome		
UniProtKB	P01019	AGT	located_in	GO:0005576	Reactome:R-HSA-2022396	TAS		C	Angiotensinogen	AGT|SERPINA8	protein	taxon:9606	20250405	Reactome		
UniProtKB	P01019	AGT	located_in	GO:0005576	Reactome:R-HSA-2022398	TAS		C	Angiotensinogen	AGT|SERPINA8	protein	taxon:9606	20250405	Reactome		
UniProtKB	P01019	AGT	located_in	GO:0005576	Reactome:R-HSA-2022399	TAS		C	Angiotensinogen	AGT|SERPINA8	protein	taxon:9606	20250405	Reactome		
UniProtKB	P01019	AGT	located_in	GO:0005576	Reactome:R-HSA-2022403	TAS		C	Angiotensinogen	AGT|SERPINA8	protein	taxon:9606	20250926	Reactome		
UniProtKB	P01019	AGT	located_in	GO:0005576	Reactome:R-HSA-2022405	TAS		C	Angiotensinogen	AGT|SERPINA8	protein	taxon:9606	20250405	Reactome		
UniProtKB	P01019	AGT	located_in	GO:0005576	Reactome:R-HSA-2022411	TAS		C	Angiotensinogen	AGT|SERPINA8	protein	taxon:9606	20250405	Reactome		
UniProtKB	P01019	AGT	located_in	GO:0005576	Reactome:R-HSA-2022412	TAS		C	Angiotensinogen	AGT|SERPINA8	protein	taxon:9606	20250926	Reactome		
UniProtKB	P01019	AGT	located_in	GO:0005576	Reactome:R-HSA-2028294	TAS		C	Angiotensinogen	AGT|SERPINA8	protein	taxon:9606	20250405	Reactome		
UniProtKB	P01019	AGT	located_in	GO:0005576	Reactome:R-HSA-2065355	TAS		C	Angiotensinogen	AGT|SERPINA8	protein	taxon:9606	20250405	Reactome		
UniProtKB	P01019	AGT	located_in	GO:0005576	Reactome:R-HSA-2065357	TAS		C	Angiotensinogen	AGT|SERPINA8	protein	taxon:9606	20250926	Reactome		
UniProtKB	P01019	AGT	located_in	GO:0005576	Reactome:R-HSA-374173	TAS		C	Angiotensinogen	AGT|SERPINA8	protein	taxon:9606	20250405	Reactome		
UniProtKB	P01019	AGT	located_in	GO:0005576	Reactome:R-HSA-379048	TAS		C	Angiotensinogen	AGT|SERPINA8	protein	taxon:9606	20250405	Reactome		
UniProtKB	P01019	AGT	located_in	GO:0005576	Reactome:R-HSA-380073	TAS		C	Angiotensinogen	AGT|SERPINA8	protein	taxon:9606	20250405	Reactome		
UniProtKB	P01019	AGT	located_in	GO:0005576	Reactome:R-HSA-749448	TAS		C	Angiotensinogen	AGT|SERPINA8	protein	taxon:9606	20250405	Reactome		
UniProtKB	P01019	AGT	located_in	GO:0005576	Reactome:R-HSA-749452	TAS		C	Angiotensinogen	AGT|SERPINA8	protein	taxon:9606	20250405	Reactome		
UniProtKB	P01019	AGT	located_in	GO:0005576	Reactome:R-HSA-749454	TAS		C	Angiotensinogen	AGT|SERPINA8	protein	taxon:9606	20250405	Reactome		
UniProtKB	P01019	AGT	located_in	GO:0005576	Reactome:R-HSA-749456	TAS		C	Angiotensinogen	AGT|SERPINA8	protein	taxon:9606	20250405	Reactome		
UniProtKB	P01019	AGT	located_in	GO:0005576	Reactome:R-HSA-9615348	TAS		C	Angiotensinogen	AGT|SERPINA8	protein	taxon:9606	20250405	Reactome		
UniProtKB	P01019	AGT	located_in	GO:0005576	Reactome:R-HSA-9944473	TAS		C	Angiotensinogen	AGT|SERPINA8	protein	taxon:9606	20250405	Reactome		
UniProtKB	P01019	AGT	located_in	GO:0005576	Reactome:R-HSA-9944540	TAS		C	Angiotensinogen	AGT|SERPINA8	protein	taxon:9606	20250405	Reactome		
UniProtKB	P01019	AGT	located_in	GO:0005576	Reactome:R-NUL-2022369	TAS		C	Angiotensinogen	AGT|SERPINA8	protein	taxon:9606	20250405	Reactome		
UniProtKB	P01019	AGT	located_in	GO:0031012	PMID:25037231	HDA		C	Angiotensinogen	AGT|SERPINA8	protein	taxon:9606	20180511	BHF-UCL	part_of(UBERON:0002107)	
UniProtKB	P01019	AGT	located_in	GO:0070062	PMID:23533145	HDA		C	Angiotensinogen	AGT|SERPINA8	protein	taxon:9606	20140714	UniProt		
UniProtKB	P01019	AGT	located_in	GO:0072562	PMID:22516433	HDA		C	Angiotensinogen	AGT|SERPINA8	protein	taxon:9606	20131223	UniProt		
UniProtKB	P01023	A2M	colocalizes_with	GO:0031012	PMID:28327460	HDA		C	Alpha-2-macroglobulin	A2M|CPAMD5|FWP007	protein	taxon:9606	20181003	BHF-UCL	part_of(CL:0002570)	
UniProtKB	P01023	A2M	enables	GO:0002020	GO_REF:0000033	IBA	PANTHER:PTN008320188|UniProtKB:P01023|UniProtKB:Q7SIH1	F	Alpha-2-macroglobulin	A2M|CPAMD5|FWP007	protein	taxon:9606	20190212	GO_Central		
UniProtKB	P01023	A2M	enables	GO:0002020	PMID:18485748	IPI	UniProtKB:P58397	F	Alpha-2-macroglobulin	A2M|CPAMD5|FWP007	protein	taxon:9606	20131206	BHF-UCL		
UniProtKB	P01023	A2M	enables	GO:0002020	PMID:18485748	IPI	UniProtKB:Q9UKP4	F	Alpha-2-macroglobulin	A2M|CPAMD5|FWP007	protein	taxon:9606	20131206	BHF-UCL		
UniProtKB	P01023	A2M	enables	GO:0002020	PMID:7679575	IPI	UniProtKB:P00747	F	Alpha-2-macroglobulin	A2M|CPAMD5|FWP007	protein	taxon:9606	20230309	BHF-UCL		
UniProtKB	P01023	A2M	enables	GO:0004857	GO_REF:0000117	IEA	ARBA:ARBA00026999	F	Alpha-2-macroglobulin	A2M|CPAMD5|FWP007	protein	taxon:9606	20260727	UniProt		
UniProtKB	P01023	A2M	enables	GO:0004866	GO_REF:0000002	IEA	InterPro:IPR001599|InterPro:IPR002890	F	Alpha-2-macroglobulin	A2M|CPAMD5|FWP007	protein	taxon:9606	20260727	InterPro		
UniProtKB	P01023	A2M	enables	GO:0004866	GO_REF:0000033	IBA	MGI:MGI:87854|PANTHER:PTN008320188|RGD:2004|UniProtKB:P01023	F	Alpha-2-macroglobulin	A2M|CPAMD5|FWP007	protein	taxon:9606	20260528	GO_Central		
UniProtKB	P01023	A2M	enables	GO:0004866	PMID:7679575	IDA		F	Alpha-2-macroglobulin	A2M|CPAMD5|FWP007	protein	taxon:9606	20230309	BHF-UCL	has_input(UniProtKB:P00747)	
UniProtKB	P01023	A2M	enables	GO:0004867	PMID:12538697	IDA		F	Alpha-2-macroglobulin	A2M|CPAMD5|FWP007	protein	taxon:9606	20090415	UniProt		
UniProtKB	P01023	A2M	enables	GO:0005102	PMID:15226301	IMP		F	Alpha-2-macroglobulin	A2M|CPAMD5|FWP007	protein	taxon:9606	20140514	AgBase		
UniProtKB	P01023	A2M	enables	GO:0005515	PMID:14687906	IPI	UniProtKB:Q9UKR3	F	Alpha-2-macroglobulin	A2M|CPAMD5|FWP007	protein	taxon:9606	20051222	UniProt		
UniProtKB	P01023	A2M	enables	GO:0005515	PMID:32814053	IPI	UniProtKB:A4FUJ8	F	Alpha-2-macroglobulin	A2M|CPAMD5|FWP007	protein	taxon:9606	20260725	IntAct		
UniProtKB	P01023	A2M	enables	GO:0005515	PMID:32814053	IPI	UniProtKB:O75558	F	Alpha-2-macroglobulin	A2M|CPAMD5|FWP007	protein	taxon:9606	20260725	IntAct		
UniProtKB	P01023	A2M	enables	GO:0005515	PMID:32814053	IPI	UniProtKB:O75616	F	Alpha-2-macroglobulin	A2M|CPAMD5|FWP007	protein	taxon:9606	20260725	IntAct		
UniProtKB	P01023	A2M	enables	GO:0005515	PMID:32814053	IPI	UniProtKB:O75626-3	F	Alpha-2-macroglobulin	A2M|CPAMD5|FWP007	protein	taxon:9606	20260725	IntAct		
UniProtKB	P01023	A2M	enables	GO:0005515	PMID:32814053	IPI	UniProtKB:O75925	F	Alpha-2-macroglobulin	A2M|CPAMD5|FWP007	protein	taxon:9606	20260725	IntAct		
UniProtKB	P01023	A2M	enables	GO:0005515	PMID:32814053	IPI	UniProtKB:P04141	F	Alpha-2-macroglobulin	A2M|CPAMD5|FWP007	protein	taxon:9606	20260725	IntAct		
UniProtKB	P01023	A2M	enables	GO:0005515	PMID:32814053	IPI	UniProtKB:P04271	F	Alpha-2-macroglobulin	A2M|CPAMD5|FWP007	protein	taxon:9606	20260725	IntAct		
UniProtKB	P01023	A2M	enables	GO:0005515	PMID:32814053	IPI	UniProtKB:P07948	F	Alpha-2-macroglobulin	A2M|CPAMD5|FWP007	protein	taxon:9606	20260725	IntAct		
UniProtKB	P01023	A2M	enables	GO:0005515	PMID:32814053	IPI	UniProtKB:P09017	F	Alpha-2-macroglobulin	A2M|CPAMD5|FWP007	protein	taxon:9606	20260725	IntAct		
UniProtKB	P01023	A2M	enables	GO:0005515	PMID:32814053	IPI	UniProtKB:P0C0S5	F	Alpha-2-macroglobulin	A2M|CPAMD5|FWP007	protein	taxon:9606	20260725	IntAct		
UniProtKB	P01023	A2M	enables	GO:0005515	PMID:32814053	IPI	UniProtKB:P10599	F	Alpha-2-macroglobulin	A2M|CPAMD5|FWP007	protein	taxon:9606	20260725	IntAct		
UniProtKB	P01023	A2M	enables	GO:0005515	PMID:32814053	IPI	UniProtKB:P27986-2	F	Alpha-2-macroglobulin	A2M|CPAMD5|FWP007	protein	taxon:9606	20260725	IntAct		
UniProtKB	P01023	A2M	enables	GO:0005515	PMID:32814053	IPI	UniProtKB:P28347-2	F	Alpha-2-macroglobulin	A2M|CPAMD5|FWP007	protein	taxon:9606	20260725	IntAct		
UniProtKB	P01023	A2M	enables	GO:0005515	PMID:32814053	IPI	UniProtKB:P35222	F	Alpha-2-macroglobulin	A2M|CPAMD5|FWP007	protein	taxon:9606	20260725	IntAct		
UniProtKB	P01023	A2M	enables	GO:0005515	PMID:32814053	IPI	UniProtKB:P41218	F	Alpha-2-macroglobulin	A2M|CPAMD5|FWP007	protein	taxon:9606	20260725	IntAct		
UniProtKB	P01023	A2M	enables	GO:0005515	PMID:32814053	IPI	UniProtKB:P43405-2	F	Alpha-2-macroglobulin	A2M|CPAMD5|FWP007	protein	taxon:9606	20260725	IntAct		
UniProtKB	P01023	A2M	enables	GO:0005515	PMID:32814053	IPI	UniProtKB:P57729	F	Alpha-2-macroglobulin	A2M|CPAMD5|FWP007	protein	taxon:9606	20260725	IntAct		
UniProtKB	P01023	A2M	enables	GO:0005515	PMID:32814053	IPI	UniProtKB:P60409	F	Alpha-2-macroglobulin	A2M|CPAMD5|FWP007	protein	taxon:9606	20260725	IntAct		
UniProtKB	P01023	A2M	enables	GO:0005515	PMID:32814053	IPI	UniProtKB:P63010-2	F	Alpha-2-macroglobulin	A2M|CPAMD5|FWP007	protein	taxon:9606	20260725	IntAct		
UniProtKB	P01023	A2M	enables	GO:0005515	PMID:32814053	IPI	UniProtKB:P68431	F	Alpha-2-macroglobulin	A2M|CPAMD5|FWP007	protein	taxon:9606	20260725	IntAct		
UniProtKB	P01023	A2M	enables	GO:0005515	PMID:32814053	IPI	UniProtKB:Q16637-3	F	Alpha-2-macroglobulin	A2M|CPAMD5|FWP007	protein	taxon:9606	20260725	IntAct		
UniProtKB	P01023	A2M	enables	GO:0005515	PMID:32814053	IPI	UniProtKB:Q6DN90-2	F	Alpha-2-macroglobulin	A2M|CPAMD5|FWP007	protein	taxon:9606	20260725	IntAct		
UniProtKB	P01023	A2M	enables	GO:0005515	PMID:32814053	IPI	UniProtKB:Q6GQQ9-2	F	Alpha-2-macroglobulin	A2M|CPAMD5|FWP007	protein	taxon:9606	20260725	IntAct		
UniProtKB	P01023	A2M	enables	GO:0005515	PMID:32814053	IPI	UniProtKB:Q6PCB6	F	Alpha-2-macroglobulin	A2M|CPAMD5|FWP007	protein	taxon:9606	20260725	IntAct		
UniProtKB	P01023	A2M	enables	GO:0005515	PMID:32814053	IPI	UniProtKB:Q6PIV2	F	Alpha-2-macroglobulin	A2M|CPAMD5|FWP007	protein	taxon:9606	20260725	IntAct		
UniProtKB	P01023	A2M	enables	GO:0005515	PMID:32814053	IPI	UniProtKB:Q7L576	F	Alpha-2-macroglobulin	A2M|CPAMD5|FWP007	protein	taxon:9606	20260725	IntAct		
UniProtKB	P01023	A2M	enables	GO:0005515	PMID:32814053	IPI	UniProtKB:Q7Z6I5	F	Alpha-2-macroglobulin	A2M|CPAMD5|FWP007	protein	taxon:9606	20260725	IntAct		
UniProtKB	P01023	A2M	enables	GO:0005515	PMID:32814053	IPI	UniProtKB:Q86WT6-2	F	Alpha-2-macroglobulin	A2M|CPAMD5|FWP007	protein	taxon:9606	20260725	IntAct		
UniProtKB	P01023	A2M	enables	GO:0005515	PMID:32814053	IPI	UniProtKB:Q8IUC2	F	Alpha-2-macroglobulin	A2M|CPAMD5|FWP007	protein	taxon:9606	20260725	IntAct		
UniProtKB	P01023	A2M	enables	GO:0005515	PMID:32814053	IPI	UniProtKB:Q8N4C7	F	Alpha-2-macroglobulin	A2M|CPAMD5|FWP007	protein	taxon:9606	20260725	IntAct		
UniProtKB	P01023	A2M	enables	GO:0005515	PMID:32814053	IPI	UniProtKB:Q8N895	F	Alpha-2-macroglobulin	A2M|CPAMD5|FWP007	protein	taxon:9606	20260725	IntAct		
UniProtKB	P01023	A2M	enables	GO:0005515	PMID:32814053	IPI	UniProtKB:Q8TBB1	F	Alpha-2-macroglobulin	A2M|CPAMD5|FWP007	protein	taxon:9606	20260725	IntAct		
UniProtKB	P01023	A2M	enables	GO:0005515	PMID:32814053	IPI	UniProtKB:Q8TDB4	F	Alpha-2-macroglobulin	A2M|CPAMD5|FWP007	protein	taxon:9606	20260725	IntAct		
UniProtKB	P01023	A2M	enables	GO:0005515	PMID:32814053	IPI	UniProtKB:Q8WUW1	F	Alpha-2-macroglobulin	A2M|CPAMD5|FWP007	protein	taxon:9606	20260725	IntAct		
UniProtKB	P01023	A2M	enables	GO:0005515	PMID:32814053	IPI	UniProtKB:Q8WVJ9	F	Alpha-2-macroglobulin	A2M|CPAMD5|FWP007	protein	taxon:9606	20260725	IntAct		
UniProtKB	P01023	A2M	enables	GO:0005515	PMID:32814053	IPI	UniProtKB:Q92478	F	Alpha-2-macroglobulin	A2M|CPAMD5|FWP007	protein	taxon:9606	20260725	IntAct		
UniProtKB	P01023	A2M	enables	GO:0005515	PMID:32814053	IPI	UniProtKB:Q92993	F	Alpha-2-macroglobulin	A2M|CPAMD5|FWP007	protein	taxon:9606	20260725	IntAct		
UniProtKB	P01023	A2M	enables	GO:0005515	PMID:32814053	IPI	UniProtKB:Q92993-2	F	Alpha-2-macroglobulin	A2M|CPAMD5|FWP007	protein	taxon:9606	20260725	IntAct		
UniProtKB	P01023	A2M	enables	GO:0005515	PMID:32814053	IPI	UniProtKB:Q96AX1	F	Alpha-2-macroglobulin	A2M|CPAMD5|FWP007	protein	taxon:9606	20260725	IntAct		
UniProtKB	P01023	A2M	enables	GO:0005515	PMID:32814053	IPI	UniProtKB:Q96D59	F	Alpha-2-macroglobulin	A2M|CPAMD5|FWP007	protein	taxon:9606	20260725	IntAct		
UniProtKB	P01023	A2M	enables	GO:0005515	PMID:32814053	IPI	UniProtKB:Q96FW1	F	Alpha-2-macroglobulin	A2M|CPAMD5|FWP007	protein	taxon:9606	20260725	IntAct		
UniProtKB	P01023	A2M	enables	GO:0005515	PMID:32814053	IPI	UniProtKB:Q99497	F	Alpha-2-macroglobulin	A2M|CPAMD5|FWP007	protein	taxon:9606	20260725	IntAct		
UniProtKB	P01023	A2M	enables	GO:0005515	PMID:32814053	IPI	UniProtKB:Q99KR7	F	Alpha-2-macroglobulin	A2M|CPAMD5|FWP007	protein	taxon:9606	20260725	IntAct		
UniProtKB	P01023	A2M	enables	GO:0005515	PMID:32814053	IPI	UniProtKB:Q9BVJ6	F	Alpha-2-macroglobulin	A2M|CPAMD5|FWP007	protein	taxon:9606	20260725	IntAct		
UniProtKB	P01023	A2M	enables	GO:0005515	PMID:32814053	IPI	UniProtKB:Q9H147	F	Alpha-2-macroglobulin	A2M|CPAMD5|FWP007	protein	taxon:9606	20260725	IntAct		
UniProtKB	P01023	A2M	enables	GO:0005515	PMID:32814053	IPI	UniProtKB:Q9NR90-2	F	Alpha-2-macroglobulin	A2M|CPAMD5|FWP007	protein	taxon:9606	20260725	IntAct		
UniProtKB	P01023	A2M	enables	GO:0005515	PMID:32814053	IPI	UniProtKB:Q9UBQ0-2	F	Alpha-2-macroglobulin	A2M|CPAMD5|FWP007	protein	taxon:9606	20260725	IntAct		
UniProtKB	P01023	A2M	enables	GO:0005515	PMID:32814053	IPI	UniProtKB:Q9UHI6	F	Alpha-2-macroglobulin	A2M|CPAMD5|FWP007	protein	taxon:9606	20260725	IntAct		
UniProtKB	P01023	A2M	enables	GO:0005515	PMID:32814053	IPI	UniProtKB:Q9UII2	F	Alpha-2-macroglobulin	A2M|CPAMD5|FWP007	protein	taxon:9606	20260725	IntAct		
UniProtKB	P01023	A2M	enables	GO:0005515	PMID:32814053	IPI	UniProtKB:Q9ULV1	F	Alpha-2-macroglobulin	A2M|CPAMD5|FWP007	protein	taxon:9606	20260725	IntAct		
UniProtKB	P01023	A2M	enables	GO:0005515	PMID:32814053	IPI	UniProtKB:Q9ULX5	F	Alpha-2-macroglobulin	A2M|CPAMD5|FWP007	protein	taxon:9606	20260725	IntAct		
UniProtKB	P01023	A2M	enables	GO:0005515	PMID:32814053	IPI	UniProtKB:Q9UNE7	F	Alpha-2-macroglobulin	A2M|CPAMD5|FWP007	protein	taxon:9606	20260725	IntAct		
UniProtKB	P01023	A2M	enables	GO:0005515	PMID:32814053	IPI	UniProtKB:Q9UNS2	F	Alpha-2-macroglobulin	A2M|CPAMD5|FWP007	protein	taxon:9606	20260725	IntAct		
UniProtKB	P01023	A2M	enables	GO:0005515	PMID:32814053	IPI	UniProtKB:Q9UPM6	F	Alpha-2-macroglobulin	A2M|CPAMD5|FWP007	protein	taxon:9606	20260725	IntAct		
UniProtKB	P01023	A2M	enables	GO:0005515	PMID:32814053	IPI	UniProtKB:Q9Y261-2	F	Alpha-2-macroglobulin	A2M|CPAMD5|FWP007	protein	taxon:9606	20260725	IntAct		
UniProtKB	P01023	A2M	enables	GO:0005515	PMID:32814053	IPI	UniProtKB:Q9Y605	F	Alpha-2-macroglobulin	A2M|CPAMD5|FWP007	protein	taxon:9606	20260725	IntAct		
UniProtKB	P01023	A2M	enables	GO:0005515	PMID:6698368	IPI	UniProtKB:P35030	F	Alpha-2-macroglobulin	A2M|CPAMD5|FWP007	protein	taxon:9606	20060228	UniProt		
UniProtKB	P01023	A2M	enables	GO:0019838	PMID:9398211	IDA		F	Alpha-2-macroglobulin	A2M|CPAMD5|FWP007	protein	taxon:9606	20041021	UniProt		
UniProtKB	P01023	A2M	enables	GO:0019899	PMID:11435418	IPI	UniProtKB:P04180	F	Alpha-2-macroglobulin	A2M|CPAMD5|FWP007	protein	taxon:9606	20040525	UniProt		
UniProtKB	P01023	A2M	enables	GO:0019959	PMID:10880251	IPI	UniProtKB:P10145	F	Alpha-2-macroglobulin	A2M|CPAMD5|FWP007	protein	taxon:9606	20041021	UniProt		
UniProtKB	P01023	A2M	enables	GO:0019966	PMID:9714181	IDA		F	Alpha-2-macroglobulin	A2M|CPAMD5|FWP007	protein	taxon:9606	20041021	UniProt		
UniProtKB	P01023	A2M	enables	GO:0043120	PMID:9714181	IDA		F	Alpha-2-macroglobulin	A2M|CPAMD5|FWP007	protein	taxon:9606	20041021	UniProt		
UniProtKB	P01023	A2M	enables	GO:0048306	PMID:15226301	IPI	UniProtKB:E1BGJ0	F	Alpha-2-macroglobulin	A2M|CPAMD5|FWP007	protein	taxon:9606	20200116	GO_Central		
UniProtKB	P01023	A2M	enables	GO:0048306	PMID:15226301	IPI	UniProtKB:P04083	F	Alpha-2-macroglobulin	A2M|CPAMD5|FWP007	protein	taxon:9606	20200116	GO_Central		
UniProtKB	P01023	A2M	enables	GO:0048306	PMID:15226301	IPI	UniProtKB:P07355	F	Alpha-2-macroglobulin	A2M|CPAMD5|FWP007	protein	taxon:9606	20200116	GO_Central		
UniProtKB	P01023	A2M	enables	GO:0048306	PMID:15226301	IPI	UniProtKB:P08133	F	Alpha-2-macroglobulin	A2M|CPAMD5|FWP007	protein	taxon:9606	20200116	GO_Central		
UniProtKB	P01023	A2M	enables	GO:0048306	PMID:15226301	IPI	UniProtKB:P09525	F	Alpha-2-macroglobulin	A2M|CPAMD5|FWP007	protein	taxon:9606	20200116	GO_Central		
UniProtKB	P01023	A2M	enables	GO:0048306	PMID:15226301	IPI	UniProtKB:P12429	F	Alpha-2-macroglobulin	A2M|CPAMD5|FWP007	protein	taxon:9606	20200116	GO_Central		
UniProtKB	P01023	A2M	enables	GO:0048306	PMID:15226301	IPI	UniProtKB:P79134	F	Alpha-2-macroglobulin	A2M|CPAMD5|FWP007	protein	taxon:9606	20140514	AgBase		
UniProtKB	P01023	A2M	involved_in	GO:0001869	PMID:12538697	IDA		P	Alpha-2-macroglobulin	A2M|CPAMD5|FWP007	protein	taxon:9606	20090415	UniProt		
UniProtKB	P01023	A2M	is_active_in	GO:0005576	GO_REF:0000033	IBA	PANTHER:PTN000151154|RGD:2004	C	Alpha-2-macroglobulin	A2M|CPAMD5|FWP007	protein	taxon:9606	20260528	GO_Central		
UniProtKB	P01023	A2M	located_in	GO:0005576	GO_REF:0000002	IEA	InterPro:IPR009048|InterPro:IPR011626|InterPro:IPR036595	C	Alpha-2-macroglobulin	A2M|CPAMD5|FWP007	protein	taxon:9606	20260727	InterPro		
UniProtKB	P01023	A2M	located_in	GO:0005576	GO_REF:0000044	IEA	UniProtKB-SubCell:SL-0243	C	Alpha-2-macroglobulin	A2M|CPAMD5|FWP007	protein	taxon:9606	20260727	UniProt		
UniProtKB	P01023	A2M	located_in	GO:0005576	PMID:14718574	NAS		C	Alpha-2-macroglobulin	A2M|CPAMD5|FWP007	protein	taxon:9606	20040415	UniProt		
UniProtKB	P01023	A2M	located_in	GO:0005576	Reactome:R-HSA-1454781	TAS		C	Alpha-2-macroglobulin	A2M|CPAMD5|FWP007	protein	taxon:9606	20130528	Reactome		
UniProtKB	P01023	A2M	located_in	GO:0005576	Reactome:R-HSA-158340	TAS		C	Alpha-2-macroglobulin	A2M|CPAMD5|FWP007	protein	taxon:9606	20130528	Reactome		
UniProtKB	P01023	A2M	located_in	GO:0005576	Reactome:R-HSA-481007	TAS		C	Alpha-2-macroglobulin	A2M|CPAMD5|FWP007	protein	taxon:9606	20130528	Reactome		
UniProtKB	P01023	A2M	located_in	GO:0031012	PMID:25037231	HDA		C	Alpha-2-macroglobulin	A2M|CPAMD5|FWP007	protein	taxon:9606	20180511	BHF-UCL	part_of(UBERON:0001155)	
UniProtKB	P01023	A2M	located_in	GO:0031012	PMID:25037231	HDA		C	Alpha-2-macroglobulin	A2M|CPAMD5|FWP007	protein	taxon:9606	20180511	BHF-UCL	part_of(UBERON:0002107)	
UniProtKB	P01023	A2M	located_in	GO:0031012	PMID:28675934	HDA		C	Alpha-2-macroglobulin	A2M|CPAMD5|FWP007	protein	taxon:9606	20180719	BHF-UCL	part_of(UBERON:0003688)|part_of(UBERON:0001911)	
UniProtKB	P01023	A2M	located_in	GO:0031093	Reactome:R-HSA-481007	TAS		C	Alpha-2-macroglobulin	A2M|CPAMD5|FWP007	protein	taxon:9606	20130528	Reactome		
UniProtKB	P01023	A2M	located_in	GO:0070062	PMID:20458337	HDA		C	Alpha-2-macroglobulin	A2M|CPAMD5|FWP007	protein	taxon:9606	20130829	UniProt	part_of(CL:0000639)	
UniProtKB	P01023	A2M	located_in	GO:0070062	PMID:21362503	HDA		C	Alpha-2-macroglobulin	A2M|CPAMD5|FWP007	protein	taxon:9606	20121116	UniProt	part_of(CL:0002367)	
UniProtKB	P01023	A2M	located_in	GO:0070062	PMID:23533145	HDA		C	Alpha-2-macroglobulin	A2M|CPAMD5|FWP007	protein	taxon:9606	20140714	UniProt		
UniProtKB	P01023	A2M	located_in	GO:0072562	PMID:22516433	HDA		C	Alpha-2-macroglobulin	A2M|CPAMD5|FWP007	protein	taxon:9606	20131223	UniProt		
UniProtKB	P01024	C3	enables	GO:0004866	GO_REF:0000002	IEA	InterPro:IPR001599|InterPro:IPR002890	F	Complement C3	C3|CPAMD1	protein	taxon:9606	20260727	InterPro		
UniProtKB	P01024	C3	enables	GO:0005102	PMID:9164946	TAS		F	Complement C3	C3|CPAMD1	protein	taxon:9606	20030904	PINC		
UniProtKB	P01024	C3	enables	GO:0005515	PMID:11387479	IPI	UniProtKB:P20023	F	Complement C3	C3|CPAMD1	protein	taxon:9606	20260725	IntAct		
UniProtKB	P01024	C3	enables	GO:0005515	PMID:11705926	IPI	UniProtKB:P9WIP9	F	Complement C3	C3|CPAMD1	protein	taxon:9606	20140825	MTBBASE		
UniProtKB	P01024	C3	enables	GO:0005515	PMID:12438350	IPI	UniProtKB:P9WMK7	F	Complement C3	C3|CPAMD1	protein	taxon:9606	20140825	MTBBASE		
UniProtKB	P01024	C3	enables	GO:0005515	PMID:12540846	IPI	UniProtKB:Q9P296	F	Complement C3	C3|CPAMD1	protein	taxon:9606	20120916	UniProt		
UniProtKB	P01024	C3	enables	GO:0005515	PMID:16530040	IPI	UniProtKB:Q9Y279-1	F	Complement C3	C3|CPAMD1	protein	taxon:9606	20260725	IntAct		
UniProtKB	P01024	C3	enables	GO:0005515	PMID:16530040	IPI	UniProtKB:Q9Y279-2	F	Complement C3	C3|CPAMD1	protein	taxon:9606	20260725	IntAct		
UniProtKB	P01024	C3	enables	GO:0005515	PMID:17051150	IPI	UniProtKB:Q9Y279	F	Complement C3	C3|CPAMD1	protein	taxon:9606	20181129	UniProt		
UniProtKB	P01024	C3	enables	GO:0005515	PMID:18796626	IPI	UniProtKB:P15529	F	Complement C3	C3|CPAMD1	protein	taxon:9606	20260725	IntAct		
UniProtKB	P01024	C3	enables	GO:0005515	PMID:19255449	IPI	UniProtKB:P00751	F	Complement C3	C3|CPAMD1	protein	taxon:9606	20260725	IntAct		
UniProtKB	P01024	C3	enables	GO:0005515	PMID:20042240	IPI	UniProtKB:Q92496-1	F	Complement C3	C3|CPAMD1	protein	taxon:9606	20260725	IntAct		
UniProtKB	P01024	C3	enables	GO:0005515	PMID:21317894	IPI	UniProtKB:P08603	F	Complement C3	C3|CPAMD1	protein	taxon:9606	20260725	IntAct		
UniProtKB	P01024	C3	enables	GO:0005515	PMID:21527715	IPI	UniProtKB:P20023	F	Complement C3	C3|CPAMD1	protein	taxon:9606	20260725	IntAct		
UniProtKB	P01024	C3	enables	GO:0005515	PMID:21979047	IPI	UniProtKB:P08603	F	Complement C3	C3|CPAMD1	protein	taxon:9606	20260725	IntAct		
UniProtKB	P01024	C3	enables	GO:0005515	PMID:22518841	IPI	UniProtKB:Q92496-1	F	Complement C3	C3|CPAMD1	protein	taxon:9606	20260725	IntAct		
UniProtKB	P01024	C3	enables	GO:0005515	PMID:23086448	IPI	UniProtKB:P15529	F	Complement C3	C3|CPAMD1	protein	taxon:9606	20260725	IntAct		
UniProtKB	P01024	C3	enables	GO:0005515	PMID:26627825	IPI	UniProtKB:Q2FZB8	F	Complement C3	C3|CPAMD1	protein	taxon:9606	20160128	AgBase		
UniProtKB	P01024	C3	enables	GO:0005515	PMID:27814381	IPI	UniProtKB:Q03591-PRO_0000005896	F	Complement C3	C3|CPAMD1	protein	taxon:9606	20260725	IntAct		
UniProtKB	P01024	C3	enables	GO:0005515	PMID:32296183	IPI	UniProtKB:A6NEM1	F	Complement C3	C3|CPAMD1	protein	taxon:9606	20260725	IntAct		
UniProtKB	P01024	C3	enables	GO:0005515	PMID:32296183	IPI	UniProtKB:O95967	F	Complement C3	C3|CPAMD1	protein	taxon:9606	20260725	IntAct		
UniProtKB	P01024	C3	enables	GO:0005515	PMID:32296183	IPI	UniProtKB:O95994	F	Complement C3	C3|CPAMD1	protein	taxon:9606	20260725	IntAct		
UniProtKB	P01024	C3	enables	GO:0005515	PMID:32296183	IPI	UniProtKB:P60410	F	Complement C3	C3|CPAMD1	protein	taxon:9606	20260725	IntAct		
UniProtKB	P01024	C3	enables	GO:0005515	PMID:32296183	IPI	UniProtKB:Q15323	F	Complement C3	C3|CPAMD1	protein	taxon:9606	20260725	IntAct		
UniProtKB	P01024	C3	enables	GO:0005515	PMID:32296183	IPI	UniProtKB:Q9H8W4	F	Complement C3	C3|CPAMD1	protein	taxon:9606	20260725	IntAct		
UniProtKB	P01024	C3	enables	GO:0005515	PMID:33961781	IPI	UniProtKB:O60741	F	Complement C3	C3|CPAMD1	protein	taxon:9606	20260725	IntAct		
UniProtKB	P01024	C3	enables	GO:0005515	PMID:37207277	IPI	UniProtKB:O60741	F	Complement C3	C3|CPAMD1	protein	taxon:9606	20260725	IntAct		
UniProtKB	P01024	C3	enables	GO:0005515	PMID:37207277	IPI	UniProtKB:Q13936	F	Complement C3	C3|CPAMD1	protein	taxon:9606	20260725	IntAct		
UniProtKB	P01024	C3	enables	GO:0005515	PMID:7483825	IPI	UniProtKB:P10228	F	Complement C3	C3|CPAMD1	protein	taxon:9606	20160721	AgBase		
UniProtKB	P01024	C3	enables	GO:0005515	PMID:7483825	IPI	UniProtKB:Q6F4H9	F	Complement C3	C3|CPAMD1	protein	taxon:9606	20160721	AgBase		
UniProtKB	P01024	C3	enables	GO:0031715	PMID:15833747	IDA		F	Complement C3	C3|CPAMD1	protein	taxon:9606	20120910	UniProt		
UniProtKB	P01024	C3	enables	GO:0048018	PMID:21527715	IDA		F	Complement C3	C3|CPAMD1	protein	taxon:9606	20240425	UniProt	has_input(UniProtKB:P20023),directly_positively_regulates(GO:0004875)	
UniProtKB	P01024	C3	involved_in	GO:0001934	PMID:15833747	IDA		P	Complement C3	C3|CPAMD1	protein	taxon:9606	20120910	UniProt		
UniProtKB	P01024	C3	involved_in	GO:0001970	GO_REF:0000107	IEA	UniProtKB:P01027|ensembl:ENSMUSP00000024988	P	Complement C3	C3|CPAMD1	protein	taxon:9606	20260724	Ensembl		
UniProtKB	P01024	C3	involved_in	GO:0002430	GO_REF:0000107	IEA	UniProtKB:P01027|ensembl:ENSMUSP00000024988	P	Complement C3	C3|CPAMD1	protein	taxon:9606	20260724	Ensembl		
UniProtKB	P01024	C3	involved_in	GO:0006954	GO_REF:0000002	IEA	InterPro:IPR001840	P	Complement C3	C3|CPAMD1	protein	taxon:9606	20260727	InterPro		
UniProtKB	P01024	C3	involved_in	GO:0006955	PMID:4097977	TAS		P	Complement C3	C3|CPAMD1	protein	taxon:9606	20030904	PINC		
UniProtKB	P01024	C3	involved_in	GO:0006956	GO_REF:0000002	IEA	InterPro:IPR001840	P	Complement C3	C3|CPAMD1	protein	taxon:9606	20260727	InterPro		
UniProtKB	P01024	C3	involved_in	GO:0006956	GO_REF:0000033	IBA	MGI:MGI:88227|PANTHER:PTN000151285|RGD:2232|UniProtKB:P01024	P	Complement C3	C3|CPAMD1	protein	taxon:9606	20250902	GO_Central		
UniProtKB	P01024	C3	involved_in	GO:0006956	GO_REF:0000117	IEA	ARBA:ARBA00033790	P	Complement C3	C3|CPAMD1	protein	taxon:9606	20260727	UniProt		
UniProtKB	P01024	C3	involved_in	GO:0006956	PMID:19302245	IMP		P	Complement C3	C3|CPAMD1	protein	taxon:9606	20140516	BHF-UCL		
UniProtKB	P01024	C3	involved_in	GO:0007165	PMID:10085065	TAS		P	Complement C3	C3|CPAMD1	protein	taxon:9606	20030904	PINC		
UniProtKB	P01024	C3	involved_in	GO:0007186	PMID:9164946	TAS		P	Complement C3	C3|CPAMD1	protein	taxon:9606	20030904	PINC		
UniProtKB	P01024	C3	involved_in	GO:0010575	PMID:16452172	IDA		P	Complement C3	C3|CPAMD1	protein	taxon:9606	20100104	BHF-UCL		
UniProtKB	P01024	C3	involved_in	GO:0010828	PMID:15833747	IDA		P	Complement C3	C3|CPAMD1	protein	taxon:9606	20120910	UniProt		
UniProtKB	P01024	C3	involved_in	GO:0010828	PMID:9059512	IDA		P	Complement C3	C3|CPAMD1	protein	taxon:9606	20120912	UniProt		
UniProtKB	P01024	C3	involved_in	GO:0010866	PMID:10432298	IDA		P	Complement C3	C3|CPAMD1	protein	taxon:9606	20120904	UniProt		
UniProtKB	P01024	C3	involved_in	GO:0010884	PMID:9555951	IDA		P	Complement C3	C3|CPAMD1	protein	taxon:9606	20120911	UniProt		
UniProtKB	P01024	C3	involved_in	GO:0016322	GO_REF:0000024	ISS	UniProtKB:P01027	P	Complement C3	C3|CPAMD1	protein	taxon:9606	20190104	ARUK-UCL	part_of(GO:0150064),occurs_in(UBERON:0002479)	
UniProtKB	P01024	C3	involved_in	GO:0016322	GO_REF:0000107	IEA	UniProtKB:P01027|ensembl:ENSMUSP00000024988	P	Complement C3	C3|CPAMD1	protein	taxon:9606	20260724	Ensembl		
UniProtKB	P01024	C3	involved_in	GO:0042113	PMID:30107486	IDA		P	Complement C3	C3|CPAMD1	protein	taxon:9606	20240425	UniProt		
UniProtKB	P01024	C3	involved_in	GO:0045745	PMID:15833747	IDA		P	Complement C3	C3|CPAMD1	protein	taxon:9606	20120910	UniProt		
UniProtKB	P01024	C3	involved_in	GO:0045766	GO_REF:0000107	IEA	UniProtKB:P01027|ensembl:ENSMUSP00000024988	P	Complement C3	C3|CPAMD1	protein	taxon:9606	20260724	Ensembl		
UniProtKB	P01024	C3	involved_in	GO:0048260	GO_REF:0000024	ISS	UniProtKB:P01027	P	Complement C3	C3|CPAMD1	protein	taxon:9606	20181108	ARUK-UCL	has_input(GO:0106003),has_input(UniProtKB:P05067-PRO_0000000092),occurs_in(CL:0000129),part_of(GO:0097242)	
UniProtKB	P01024	C3	involved_in	GO:0048260	GO_REF:0000107	IEA	UniProtKB:P01027|ensembl:ENSMUSP00000024988	P	Complement C3	C3|CPAMD1	protein	taxon:9606	20260724	Ensembl		
UniProtKB	P01024	C3	involved_in	GO:0051707	GO_REF:0000117	IEA	ARBA:ARBA00029118	P	Complement C3	C3|CPAMD1	protein	taxon:9606	20260727	UniProt		
UniProtKB	P01024	C3	involved_in	GO:0060100	GO_REF:0000024	ISS	UniProtKB:P01027	P	Complement C3	C3|CPAMD1	protein	taxon:9606	20181108	ARUK-UCL	has_input(GO:0106003),has_input(UniProtKB:P05067-PRO_0000000092),occurs_in(CL:0000129),part_of(GO:0097242)	
UniProtKB	P01024	C3	involved_in	GO:0060100	GO_REF:0000024	ISS	UniProtKB:P01027	P	Complement C3	C3|CPAMD1	protein	taxon:9606	20181108	ARUK-UCL	has_input(GO:0106003),occurs_in(CL:0000129),part_of(GO:0097242),has_input(ComplexPortal:CPX-1134)	
UniProtKB	P01024	C3	involved_in	GO:0060100	GO_REF:0000107	IEA	UniProtKB:P01027|ensembl:ENSMUSP00000024988	P	Complement C3	C3|CPAMD1	protein	taxon:9606	20260724	Ensembl		
UniProtKB	P01024	C3	involved_in	GO:0097242	GO_REF:0000024	ISS	UniProtKB:P01027	P	Complement C3	C3|CPAMD1	protein	taxon:9606	20170605	ARUK-UCL	has_input(GO:0106003),has_input(UniProtKB:P05067-PRO_0000000092),occurs_in(CL:0000129)	
UniProtKB	P01024	C3	involved_in	GO:0097242	GO_REF:0000024	ISS	UniProtKB:P01027	P	Complement C3	C3|CPAMD1	protein	taxon:9606	20181108	ARUK-UCL	has_input(GO:0106003),occurs_in(CL:0000129),has_input(ComplexPortal:CPX-1134)	
UniProtKB	P01024	C3	involved_in	GO:0097242	GO_REF:0000107	IEA	UniProtKB:P01027|ensembl:ENSMUSP00000024988	P	Complement C3	C3|CPAMD1	protein	taxon:9606	20260724	Ensembl		
UniProtKB	P01024	C3	involved_in	GO:0150062	GO_REF:0000024	ISS	UniProtKB:P01027	P	Complement C3	C3|CPAMD1	protein	taxon:9606	20190104	ARUK-UCL	part_of(GO:0150064),part_of(GO:0016322),occurs_in(UBERON:0002479)	
UniProtKB	P01024	C3	involved_in	GO:0150062	GO_REF:0000107	IEA	UniProtKB:P01027|ensembl:ENSMUSP00000024988	P	Complement C3	C3|CPAMD1	protein	taxon:9606	20260724	Ensembl		
UniProtKB	P01024	C3	involved_in	GO:0150064	GO_REF:0000024	ISS	UniProtKB:P01027	P	Complement C3	C3|CPAMD1	protein	taxon:9606	20190104	ARUK-UCL	occurs_in(UBERON:0002479)	
UniProtKB	P01024	C3	involved_in	GO:0150064	GO_REF:0000107	IEA	UniProtKB:P01027|ensembl:ENSMUSP00000024988	P	Complement C3	C3|CPAMD1	protein	taxon:9606	20260724	Ensembl		
UniProtKB	P01024	C3	involved_in	GO:0160257	PMID:39914456	IDA		P	Complement C3	C3|CPAMD1	protein	taxon:9606	20250403	UniProt		
UniProtKB	P01024	C3	involved_in	GO:2000427	GO_REF:0000117	IEA	ARBA:ARBA00086842	P	Complement C3	C3|CPAMD1	protein	taxon:9606	20260727	UniProt		
UniProtKB	P01024	C3	involved_in	GO:2000427	PMID:19302245	IMP		P	Complement C3	C3|CPAMD1	protein	taxon:9606	20140516	BHF-UCL		
UniProtKB	P01024	C3	is_active_in	GO:0005576	GO_REF:0000033	IBA	MGI:MGI:88227|PANTHER:PTN000151285|RGD:2232|UniProtKB:P01024	C	Complement C3	C3|CPAMD1	protein	taxon:9606	20260528	GO_Central		
UniProtKB	P01024	C3	located_in	GO:0005576	GO_REF:0000002	IEA	InterPro:IPR000020|InterPro:IPR001840|InterPro:IPR009048|InterPro:IPR011626|InterPro:IPR036595	C	Complement C3	C3|CPAMD1	protein	taxon:9606	20260727	InterPro		
UniProtKB	P01024	C3	located_in	GO:0005576	GO_REF:0000044	IEA	UniProtKB-SubCell:SL-0243	C	Complement C3	C3|CPAMD1	protein	taxon:9606	20260727	UniProt		
UniProtKB	P01024	C3	located_in	GO:0005576	GO_REF:0000107	IEA	UniProtKB:P01027|ensembl:ENSMUSP00000024988	C	Complement C3	C3|CPAMD1	protein	taxon:9606	20260724	Ensembl		
UniProtKB	P01024	C3	located_in	GO:0005576	GO_REF:0000117	IEA	ARBA:ARBA00027128	C	Complement C3	C3|CPAMD1	protein	taxon:9606	20260727	UniProt		
UniProtKB	P01024	C3	located_in	GO:0005576	PMID:1238393	EXP		C	Complement C3	C3|CPAMD1	protein	taxon:9606	20251027	UniProt		
UniProtKB	P01024	C3	located_in	GO:0005576	PMID:16502470	HDA		C	Complement C3	C3|CPAMD1	protein	taxon:9606	20140603	UniProt	part_of(UBERON:0001914)	
UniProtKB	P01024	C3	located_in	GO:0005576	PMID:23580065	HDA		C	Complement C3	C3|CPAMD1	protein	taxon:9606	20131220	UniProt	part_of(UBERON:0001827)	
UniProtKB	P01024	C3	located_in	GO:0005576	PMID:25645918	IDA		C	Complement C3	C3|CPAMD1	protein	taxon:9606	20150709	UniProt	part_of(UBERON:0007311)	
UniProtKB	P01024	C3	located_in	GO:0005576	PMID:3653927	EXP		C	Complement C3	C3|CPAMD1	protein	taxon:9606	20251027	UniProt		
UniProtKB	P01024	C3	located_in	GO:0005576	PMID:3897448	EXP		C	Complement C3	C3|CPAMD1	protein	taxon:9606	20251027	UniProt		
UniProtKB	P01024	C3	located_in	GO:0005576	PMID:6903192	EXP		C	Complement C3	C3|CPAMD1	protein	taxon:9606	20251027	UniProt		
UniProtKB	P01024	C3	located_in	GO:0005576	PMID:7240134	EXP		C	Complement C3	C3|CPAMD1	protein	taxon:9606	20251027	UniProt		
UniProtKB	P01024	C3	located_in	GO:0005576	PMID:833545	EXP		C	Complement C3	C3|CPAMD1	protein	taxon:9606	20251027	UniProt		
UniProtKB	P01024	C3	located_in	GO:0005576	PMID:8349625	EXP		C	Complement C3	C3|CPAMD1	protein	taxon:9606	20251027	UniProt		
UniProtKB	P01024	C3	located_in	GO:0005576	Reactome:R-HSA-1006143	TAS		C	Complement C3	C3|CPAMD1	protein	taxon:9606	20130513	Reactome		
UniProtKB	P01024	C3	located_in	GO:0005576	Reactome:R-HSA-166817	TAS		C	Complement C3	C3|CPAMD1	protein	taxon:9606	20130528	Reactome		
UniProtKB	P01024	C3	located_in	GO:0005576	Reactome:R-HSA-173636	TAS		C	Complement C3	C3|CPAMD1	protein	taxon:9606	20130513	Reactome		
UniProtKB	P01024	C3	located_in	GO:0005576	Reactome:R-HSA-173680	TAS		C	Complement C3	C3|CPAMD1	protein	taxon:9606	20130513	Reactome		
UniProtKB	P01024	C3	located_in	GO:0005576	Reactome:R-HSA-173739	TAS		C	Complement C3	C3|CPAMD1	protein	taxon:9606	20130528	Reactome		
UniProtKB	P01024	C3	located_in	GO:0005576	Reactome:R-HSA-173740	TAS		C	Complement C3	C3|CPAMD1	protein	taxon:9606	20130528	Reactome		
UniProtKB	P01024	C3	located_in	GO:0005576	Reactome:R-HSA-173745	TAS		C	Complement C3	C3|CPAMD1	protein	taxon:9606	20130528	Reactome		
UniProtKB	P01024	C3	located_in	GO:0005576	Reactome:R-HSA-173754	TAS		C	Complement C3	C3|CPAMD1	protein	taxon:9606	20130513	Reactome		
UniProtKB	P01024	C3	located_in	GO:0005576	Reactome:R-HSA-174551	TAS		C	Complement C3	C3|CPAMD1	protein	taxon:9606	20130516	Reactome		
UniProtKB	P01024	C3	located_in	GO:0005576	Reactome:R-HSA-183122	TAS		C	Complement C3	C3|CPAMD1	protein	taxon:9606	20130513	Reactome		
UniProtKB	P01024	C3	located_in	GO:0005576	Reactome:R-HSA-183126	TAS		C	Complement C3	C3|CPAMD1	protein	taxon:9606	20130513	Reactome		
UniProtKB	P01024	C3	located_in	GO:0005576	Reactome:R-HSA-183130	TAS		C	Complement C3	C3|CPAMD1	protein	taxon:9606	20130528	Reactome		
UniProtKB	P01024	C3	located_in	GO:0005576	Reactome:R-HSA-199518	TAS		C	Complement C3	C3|CPAMD1	protein	taxon:9606	20130513	Reactome		
UniProtKB	P01024	C3	located_in	GO:0005576	Reactome:R-HSA-3266557	TAS		C	Complement C3	C3|CPAMD1	protein	taxon:9606	20130516	Reactome		
UniProtKB	P01024	C3	located_in	GO:0005576	Reactome:R-HSA-380073	TAS		C	Complement C3	C3|CPAMD1	protein	taxon:9606	20130513	Reactome		
UniProtKB	P01024	C3	located_in	GO:0005576	Reactome:R-HSA-444647	TAS		C	Complement C3	C3|CPAMD1	protein	taxon:9606	20130513	Reactome		
UniProtKB	P01024	C3	located_in	GO:0005576	Reactome:R-HSA-6798748	TAS		C	Complement C3	C3|CPAMD1	protein	taxon:9606	20130516	Reactome		
UniProtKB	P01024	C3	located_in	GO:0005576	Reactome:R-HSA-6798751	TAS		C	Complement C3	C3|CPAMD1	protein	taxon:9606	20130516	Reactome		
UniProtKB	P01024	C3	located_in	GO:0005576	Reactome:R-HSA-749454	TAS		C	Complement C3	C3|CPAMD1	protein	taxon:9606	20130513	Reactome		
UniProtKB	P01024	C3	located_in	GO:0005576	Reactome:R-HSA-749456	TAS		C	Complement C3	C3|CPAMD1	protein	taxon:9606	20130513	Reactome		
UniProtKB	P01024	C3	located_in	GO:0005576	Reactome:R-HSA-8851436	TAS		C	Complement C3	C3|CPAMD1	protein	taxon:9606	20130513	Reactome		
UniProtKB	P01024	C3	located_in	GO:0005576	Reactome:R-HSA-8852809	TAS		C	Complement C3	C3|CPAMD1	protein	taxon:9606	20160121	Reactome		
UniProtKB	P01024	C3	located_in	GO:0005576	Reactome:R-HSA-976743	TAS		C	Complement C3	C3|CPAMD1	protein	taxon:9606	20130516	Reactome		
UniProtKB	P01024	C3	located_in	GO:0005576	Reactome:R-HSA-976768	TAS		C	Complement C3	C3|CPAMD1	protein	taxon:9606	20130513	Reactome		
UniProtKB	P01024	C3	located_in	GO:0005576	Reactome:R-HSA-976810	TAS		C	Complement C3	C3|CPAMD1	protein	taxon:9606	20130513	Reactome		
UniProtKB	P01024	C3	located_in	GO:0005576	Reactome:R-HSA-977359	TAS		C	Complement C3	C3|CPAMD1	protein	taxon:9606	20130513	Reactome		
UniProtKB	P01024	C3	located_in	GO:0005576	Reactome:R-HSA-977363	TAS		C	Complement C3	C3|CPAMD1	protein	taxon:9606	20130513	Reactome		
UniProtKB	P01024	C3	located_in	GO:0005576	Reactome:R-HSA-977371	TAS		C	Complement C3	C3|CPAMD1	protein	taxon:9606	20130516	Reactome		
UniProtKB	P01024	C3	located_in	GO:0005576	Reactome:R-HSA-977375	TAS		C	Complement C3	C3|CPAMD1	protein	taxon:9606	20130513	Reactome		
UniProtKB	P01024	C3	located_in	GO:0005576	Reactome:R-HSA-977602	TAS		C	Complement C3	C3|CPAMD1	protein	taxon:9606	20130513	Reactome		
UniProtKB	P01024	C3	located_in	GO:0005576	Reactome:R-HSA-977605	TAS		C	Complement C3	C3|CPAMD1	protein	taxon:9606	20130513	Reactome		
UniProtKB	P01024	C3	located_in	GO:0005576	Reactome:R-HSA-977615	TAS		C	Complement C3	C3|CPAMD1	protein	taxon:9606	20130516	Reactome		
UniProtKB	P01024	C3	located_in	GO:0005576	Reactome:R-HSA-977619	TAS		C	Complement C3	C3|CPAMD1	protein	taxon:9606	20130513	Reactome		
UniProtKB	P01024	C3	located_in	GO:0005576	Reactome:R-HSA-977629	TAS		C	Complement C3	C3|CPAMD1	protein	taxon:9606	20130513	Reactome		
UniProtKB	P01024	C3	located_in	GO:0005576	Reactome:R-HSA-981535	TAS		C	Complement C3	C3|CPAMD1	protein	taxon:9606	20130513	Reactome		
UniProtKB	P01024	C3	located_in	GO:0005576	Reactome:R-HSA-981539	TAS		C	Complement C3	C3|CPAMD1	protein	taxon:9606	20130513	Reactome		
UniProtKB	P01024	C3	located_in	GO:0005576	Reactome:R-HSA-981621	TAS		C	Complement C3	C3|CPAMD1	protein	taxon:9606	20130528	Reactome		
UniProtKB	P01024	C3	located_in	GO:0005576	Reactome:R-HSA-981728	TAS		C	Complement C3	C3|CPAMD1	protein	taxon:9606	20130513	Reactome		
UniProtKB	P01024	C3	located_in	GO:0005576	Reactome:R-HSA-9957021	TAS		C	Complement C3	C3|CPAMD1	protein	taxon:9606	20130516	Reactome		
UniProtKB	P01024	C3	located_in	GO:0005788	Reactome:R-HSA-8952289	TAS		C	Complement C3	C3|CPAMD1	protein	taxon:9606	20170124	Reactome		
UniProtKB	P01024	C3	located_in	GO:0005886	Reactome:R-HSA-3266557	TAS		C	Complement C3	C3|CPAMD1	protein	taxon:9606	20130523	Reactome		
UniProtKB	P01024	C3	located_in	GO:0005886	Reactome:R-HSA-8852874	TAS		C	Complement C3	C3|CPAMD1	protein	taxon:9606	20220217	Reactome		
UniProtKB	P01024	C3	located_in	GO:0005886	Reactome:R-HSA-8853252	TAS		C	Complement C3	C3|CPAMD1	protein	taxon:9606	20220217	Reactome		
UniProtKB	P01024	C3	located_in	GO:0005886	Reactome:R-HSA-977371	TAS		C	Complement C3	C3|CPAMD1	protein	taxon:9606	20130516	Reactome		
UniProtKB	P01024	C3	located_in	GO:0005886	Reactome:R-HSA-977615	TAS		C	Complement C3	C3|CPAMD1	protein	taxon:9606	20130516	Reactome		
UniProtKB	P01024	C3	located_in	GO:0009986	GO_REF:0000044	IEA	UniProtKB-SubCell:SL-0310	C	Complement C3	C3|CPAMD1	protein	taxon:9606	20260727	UniProt		
UniProtKB	P01024	C3	located_in	GO:0009986	GO_REF:0000107	IEA	UniProtKB:P01027|ensembl:ENSMUSP00000024988	C	Complement C3	C3|CPAMD1	protein	taxon:9606	20260724	Ensembl		
UniProtKB	P01024	C3	located_in	GO:0009986	GO_REF:0000117	IEA	ARBA:ARBA00027349	C	Complement C3	C3|CPAMD1	protein	taxon:9606	20260727	UniProt		
UniProtKB	P01024	C3	located_in	GO:0009986	PMID:3653927	EXP		C	Complement C3	C3|CPAMD1	protein	taxon:9606	20251027	UniProt		
UniProtKB	P01024	C3	located_in	GO:0009986	PMID:3897448	EXP		C	Complement C3	C3|CPAMD1	protein	taxon:9606	20251027	UniProt		
UniProtKB	P01024	C3	located_in	GO:0009986	PMID:6903192	EXP		C	Complement C3	C3|CPAMD1	protein	taxon:9606	20251027	UniProt		
UniProtKB	P01024	C3	located_in	GO:0009986	PMID:833545	EXP		C	Complement C3	C3|CPAMD1	protein	taxon:9606	20251027	UniProt		
UniProtKB	P01024	C3	located_in	GO:0009986	PMID:8349625	EXP		C	Complement C3	C3|CPAMD1	protein	taxon:9606	20251027	UniProt		
UniProtKB	P01024	C3	located_in	GO:0034774	Reactome:R-HSA-6798748	TAS		C	Complement C3	C3|CPAMD1	protein	taxon:9606	20160716	Reactome		
UniProtKB	P01024	C3	located_in	GO:0035578	Reactome:R-HSA-6798751	TAS		C	Complement C3	C3|CPAMD1	protein	taxon:9606	20160716	Reactome		
UniProtKB	P01024	C3	located_in	GO:0070062	PMID:21362503	HDA		C	Complement C3	C3|CPAMD1	protein	taxon:9606	20121116	UniProt	part_of(CL:0002367)	
UniProtKB	P01024	C3	located_in	GO:0070062	PMID:23533145	HDA		C	Complement C3	C3|CPAMD1	protein	taxon:9606	20140714	UniProt		
UniProtKB	P01024	C3	located_in	GO:0072562	PMID:22516433	HDA		C	Complement C3	C3|CPAMD1	protein	taxon:9606	20131223	UniProt		
UniProtKB	P01024	C3	part_of	GO:0032991	GO_REF:0000107	IEA	UniProtKB:P01027|ensembl:ENSMUSP00000024988	C	Complement C3	C3|CPAMD1	protein	taxon:9606	20260724	Ensembl		
UniProtKB	P01031	C5	enables	GO:0001664	GO_REF:0000117	IEA	ARBA:ARBA00027676	F	Complement C5	C5|CPAMD4	protein	taxon:9606	20260727	UniProt		
UniProtKB	P01031	C5	enables	GO:0004866	GO_REF:0000002	IEA	InterPro:IPR001599|InterPro:IPR002890	F	Complement C5	C5|CPAMD4	protein	taxon:9606	20260727	InterPro		
UniProtKB	P01031	C5	enables	GO:0005102	PMID:10820279	TAS		F	Complement C5	C5|CPAMD4	protein	taxon:9606	20030904	PINC		
UniProtKB	P01031	C5	enables	GO:0005102	PMID:9590258	TAS		F	Complement C5	C5|CPAMD4	protein	taxon:9606	20030904	PINC		
UniProtKB	P01031	C5	enables	GO:0005515	PMID:19528535	IPI	UniProtKB:Q03591	F	Complement C5	C5|CPAMD4	protein	taxon:9606	20260725	IntAct		
UniProtKB	P01031	C5	enables	GO:0005515	PMID:21217642	IPI	UniProtKB:Q91132	F	Complement C5	C5|CPAMD4	protein	taxon:9606	20260725	IntAct		
UniProtKB	P01031	C5	enables	GO:0005515	PMID:25416956	IPI	UniProtKB:Q96BA8	F	Complement C5	C5|CPAMD4	protein	taxon:9606	20260725	IntAct		
UniProtKB	P01031	C5	enables	GO:0005515	PMID:32296183	IPI	UniProtKB:O14524-2	F	Complement C5	C5|CPAMD4	protein	taxon:9606	20260725	IntAct		
UniProtKB	P01031	C5	enables	GO:0005515	PMID:32296183	IPI	UniProtKB:O15173	F	Complement C5	C5|CPAMD4	protein	taxon:9606	20260725	IntAct		
UniProtKB	P01031	C5	enables	GO:0005515	PMID:32296183	IPI	UniProtKB:P23276	F	Complement C5	C5|CPAMD4	protein	taxon:9606	20260725	IntAct		
UniProtKB	P01031	C5	enables	GO:0005515	PMID:32296183	IPI	UniProtKB:P78424	F	Complement C5	C5|CPAMD4	protein	taxon:9606	20260725	IntAct		
UniProtKB	P01031	C5	enables	GO:0005515	PMID:32296183	IPI	UniProtKB:Q13520	F	Complement C5	C5|CPAMD4	protein	taxon:9606	20260725	IntAct		
UniProtKB	P01031	C5	enables	GO:0005515	PMID:32296183	IPI	UniProtKB:Q15125	F	Complement C5	C5|CPAMD4	protein	taxon:9606	20260725	IntAct		
UniProtKB	P01031	C5	enables	GO:0005515	PMID:32296183	IPI	UniProtKB:Q68DC2	F	Complement C5	C5|CPAMD4	protein	taxon:9606	20260725	IntAct		
UniProtKB	P01031	C5	enables	GO:0005515	PMID:32296183	IPI	UniProtKB:Q7Z7G2	F	Complement C5	C5|CPAMD4	protein	taxon:9606	20260725	IntAct		
UniProtKB	P01031	C5	enables	GO:0005515	PMID:32296183	IPI	UniProtKB:Q8N4V1	F	Complement C5	C5|CPAMD4	protein	taxon:9606	20260725	IntAct		
UniProtKB	P01031	C5	enables	GO:0005515	PMID:32296183	IPI	UniProtKB:Q8N743	F	Complement C5	C5|CPAMD4	protein	taxon:9606	20260725	IntAct		
UniProtKB	P01031	C5	enables	GO:0005515	PMID:32296183	IPI	UniProtKB:Q8WWF3	F	Complement C5	C5|CPAMD4	protein	taxon:9606	20260725	IntAct		
UniProtKB	P01031	C5	enables	GO:0008009	PMID:10820279	TAS		F	Complement C5	C5|CPAMD4	protein	taxon:9606	20030904	PINC		
UniProtKB	P01031	C5	involved_in	GO:0006935	GO_REF:0000117	IEA	ARBA:ARBA00027707	P	Complement C5	C5|CPAMD4	protein	taxon:9606	20260727	UniProt		
UniProtKB	P01031	C5	involved_in	GO:0006935	PMID:10820279	TAS		P	Complement C5	C5|CPAMD4	protein	taxon:9606	20030904	PINC		
UniProtKB	P01031	C5	involved_in	GO:0006954	GO_REF:0000002	IEA	InterPro:IPR001840	P	Complement C5	C5|CPAMD4	protein	taxon:9606	20260727	InterPro		
UniProtKB	P01031	C5	involved_in	GO:0006954	GO_REF:0000117	IEA	ARBA:ARBA00045028	P	Complement C5	C5|CPAMD4	protein	taxon:9606	20260727	UniProt		
UniProtKB	P01031	C5	involved_in	GO:0006954	PMID:8759757	TAS		P	Complement C5	C5|CPAMD4	protein	taxon:9606	20030904	PINC		
UniProtKB	P01031	C5	involved_in	GO:0006956	GO_REF:0000002	IEA	InterPro:IPR001840	P	Complement C5	C5|CPAMD4	protein	taxon:9606	20260727	InterPro		
UniProtKB	P01031	C5	involved_in	GO:0006956	GO_REF:0000117	IEA	ARBA:ARBA00033790	P	Complement C5	C5|CPAMD4	protein	taxon:9606	20260727	UniProt		
UniProtKB	P01031	C5	involved_in	GO:0007166	PMID:10820279	TAS		P	Complement C5	C5|CPAMD4	protein	taxon:9606	20030904	PINC		
UniProtKB	P01031	C5	involved_in	GO:0007186	PMID:8898085	TAS		P	Complement C5	C5|CPAMD4	protein	taxon:9606	20030904	PINC		
UniProtKB	P01031	C5	involved_in	GO:0010575	PMID:14566334	IDA		P	Complement C5	C5|CPAMD4	protein	taxon:9606	20091202	BHF-UCL		
UniProtKB	P01031	C5	involved_in	GO:0010575	PMID:16452172	IDA		P	Complement C5	C5|CPAMD4	protein	taxon:9606	20100104	BHF-UCL		
UniProtKB	P01031	C5	involved_in	GO:0010760	PMID:14566334	IDA		P	Complement C5	C5|CPAMD4	protein	taxon:9606	20091202	BHF-UCL		
UniProtKB	P01031	C5	involved_in	GO:0016477	GO_REF:0000117	IEA	ARBA:ARBA00028795	P	Complement C5	C5|CPAMD4	protein	taxon:9606	20260727	UniProt		
UniProtKB	P01031	C5	involved_in	GO:0032722	PMID:14566334	IDA		P	Complement C5	C5|CPAMD4	protein	taxon:9606	20100524	BHF-UCL		
UniProtKB	P01031	C5	involved_in	GO:0045766	GO_REF:0000107	IEA	UniProtKB:P06684|ensembl:ENSMUSP00000028233	P	Complement C5	C5|CPAMD4	protein	taxon:9606	20260724	Ensembl		
UniProtKB	P01031	C5	involved_in	GO:0050920	GO_REF:0000117	IEA	ARBA:ARBA00091299	P	Complement C5	C5|CPAMD4	protein	taxon:9606	20260727	UniProt		
UniProtKB	P01031	C5	involved_in	GO:0051707	GO_REF:0000117	IEA	ARBA:ARBA00029118	P	Complement C5	C5|CPAMD4	protein	taxon:9606	20260727	UniProt		
UniProtKB	P01031	C5	involved_in	GO:0060326	GO_REF:0000108	IEA	GO:0008009	P	Complement C5	C5|CPAMD4	protein	taxon:9606	20260727	GOC		
UniProtKB	P01031	C5	involved_in	GO:0160257	PMID:39914456	IDA		P	Complement C5	C5|CPAMD4	protein	taxon:9606	20250403	UniProt		
UniProtKB	P01031	C5	located_in	GO:0005576	GO_REF:0000002	IEA	InterPro:IPR000020|InterPro:IPR001840|InterPro:IPR009048|InterPro:IPR011626|InterPro:IPR036595	C	Complement C5	C5|CPAMD4	protein	taxon:9606	20260727	InterPro		
UniProtKB	P01031	C5	located_in	GO:0005576	GO_REF:0000044	IEA	UniProtKB-SubCell:SL-0243	C	Complement C5	C5|CPAMD4	protein	taxon:9606	20260727	UniProt		
UniProtKB	P01031	C5	located_in	GO:0005576	GO_REF:0000117	IEA	ARBA:ARBA00027128	C	Complement C5	C5|CPAMD4	protein	taxon:9606	20260727	UniProt		
UniProtKB	P01031	C5	located_in	GO:0005576	PMID:106884	EXP		C	Complement C5	C5|CPAMD4	protein	taxon:9606	20251027	UniProt		
UniProtKB	P01031	C5	located_in	GO:0005576	PMID:690134	EXP		C	Complement C5	C5|CPAMD4	protein	taxon:9606	20251027	UniProt		
UniProtKB	P01031	C5	located_in	GO:0005576	PMID:9218605	TAS		C	Complement C5	C5|CPAMD4	protein	taxon:9606	20030904	PINC		
UniProtKB	P01031	C5	located_in	GO:0005576	Reactome:R-HSA-173680	TAS		C	Complement C5	C5|CPAMD4	protein	taxon:9606	20160120	Reactome		
UniProtKB	P01031	C5	located_in	GO:0005576	Reactome:R-HSA-173705	TAS		C	Complement C5	C5|CPAMD4	protein	taxon:9606	20160120	Reactome		
UniProtKB	P01031	C5	located_in	GO:0005576	Reactome:R-HSA-173709	TAS		C	Complement C5	C5|CPAMD4	protein	taxon:9606	20160120	Reactome		
UniProtKB	P01031	C5	located_in	GO:0005576	Reactome:R-HSA-173720	TAS		C	Complement C5	C5|CPAMD4	protein	taxon:9606	20160120	Reactome		
UniProtKB	P01031	C5	located_in	GO:0005576	Reactome:R-HSA-173723	TAS		C	Complement C5	C5|CPAMD4	protein	taxon:9606	20160120	Reactome		
UniProtKB	P01031	C5	located_in	GO:0005576	Reactome:R-HSA-173725	TAS		C	Complement C5	C5|CPAMD4	protein	taxon:9606	20160120	Reactome		
UniProtKB	P01031	C5	located_in	GO:0005576	Reactome:R-HSA-2530429	TAS		C	Complement C5	C5|CPAMD4	protein	taxon:9606	20160120	Reactome		
UniProtKB	P01031	C5	located_in	GO:0005576	Reactome:R-HSA-2530445	TAS		C	Complement C5	C5|CPAMD4	protein	taxon:9606	20160120	Reactome		
UniProtKB	P01031	C5	located_in	GO:0005576	Reactome:R-HSA-2530453	TAS		C	Complement C5	C5|CPAMD4	protein	taxon:9606	20160120	Reactome		
UniProtKB	P01031	C5	located_in	GO:0005576	Reactome:R-HSA-375395	TAS		C	Complement C5	C5|CPAMD4	protein	taxon:9606	20130513	Reactome		
UniProtKB	P01031	C5	located_in	GO:0005576	Reactome:R-HSA-380073	TAS		C	Complement C5	C5|CPAMD4	protein	taxon:9606	20130513	Reactome		
UniProtKB	P01031	C5	located_in	GO:0005576	Reactome:R-HSA-749454	TAS		C	Complement C5	C5|CPAMD4	protein	taxon:9606	20130513	Reactome		
UniProtKB	P01031	C5	located_in	GO:0005576	Reactome:R-HSA-749456	TAS		C	Complement C5	C5|CPAMD4	protein	taxon:9606	20130513	Reactome		
UniProtKB	P01031	C5	located_in	GO:0005576	Reactome:R-HSA-8852580	TAS		C	Complement C5	C5|CPAMD4	protein	taxon:9606	20160120	Reactome		
UniProtKB	P01031	C5	located_in	GO:0005576	Reactome:R-HSA-8852716	TAS		C	Complement C5	C5|CPAMD4	protein	taxon:9606	20220217	Reactome		
UniProtKB	P01031	C5	located_in	GO:0005576	Reactome:R-HSA-8852809	TAS		C	Complement C5	C5|CPAMD4	protein	taxon:9606	20160120	Reactome		
UniProtKB	P01031	C5	located_in	GO:0005576	Reactome:R-HSA-964811	TAS		C	Complement C5	C5|CPAMD4	protein	taxon:9606	20160120	Reactome		
UniProtKB	P01031	C5	located_in	GO:0005576	Reactome:R-HSA-9691621	TAS		C	Complement C5	C5|CPAMD4	protein	taxon:9606	20160120	Reactome		
UniProtKB	P01031	C5	located_in	GO:0005576	Reactome:R-HSA-9957405	TAS		C	Complement C5	C5|CPAMD4	protein	taxon:9606	20130513	Reactome		
UniProtKB	P01031	C5	located_in	GO:0070062	PMID:19056867	HDA		C	Complement C5	C5|CPAMD4	protein	taxon:9606	20131024	UniProt	part_of(UBERON:0001088)	
UniProtKB	P01031	C5	located_in	GO:0070062	PMID:23533145	HDA		C	Complement C5	C5|CPAMD4	protein	taxon:9606	20140714	UniProt		
UniProtKB	P01031	C5	part_of	GO:0005579	PMID:22832194	IDA		C	Complement C5	C5|CPAMD4	protein	taxon:9606	20161223	UniProt		
UniProtKB	P01033	TIMP1	enables	GO:0002020	GO_REF:0000107	IEA	UniProtKB:P30120|ensembl:ENSRNOP00000013745	F	Metalloproteinase inhibitor 1	TIMP1|CLGI|TIMP	protein	taxon:9606	20260724	Ensembl		
UniProtKB	P01033	TIMP1	enables	GO:0005125	PMID:3839290	IDA		F	Metalloproteinase inhibitor 1	TIMP1|CLGI|TIMP	protein	taxon:9606	20140416	UniProt		
UniProtKB	P01033	TIMP1	enables	GO:0005515	PMID:16917503	IPI	UniProtKB:P08962	F	Metalloproteinase inhibitor 1	TIMP1|CLGI|TIMP	protein	taxon:9606	20260725	IntAct		
UniProtKB	P01033	TIMP1	enables	GO:0005515	PMID:20979576	IPI	UniProtKB:P20908	F	Metalloproteinase inhibitor 1	TIMP1|CLGI|TIMP	protein	taxon:9606	20260725	IntAct		
UniProtKB	P01033	TIMP1	enables	GO:0005515	PMID:2251898	IPI	UniProtKB:P14780	F	Metalloproteinase inhibitor 1	TIMP1|CLGI|TIMP	protein	taxon:9606	20060310	UniProt		
UniProtKB	P01033	TIMP1	enables	GO:0005515	PMID:28030805	IPI	UniProtKB:P08962	F	Metalloproteinase inhibitor 1	TIMP1|CLGI|TIMP	protein	taxon:9606	20260725	IntAct		
UniProtKB	P01033	TIMP1	enables	GO:0005515	PMID:28030805	IPI	UniProtKB:P27701	F	Metalloproteinase inhibitor 1	TIMP1|CLGI|TIMP	protein	taxon:9606	20260725	IntAct	occurs_in(GO:0009986)	
UniProtKB	P01033	TIMP1	enables	GO:0008191	GO_REF:0000002	IEA	InterPro:IPR001820	F	Metalloproteinase inhibitor 1	TIMP1|CLGI|TIMP	protein	taxon:9606	20260727	InterPro		
UniProtKB	P01033	TIMP1	enables	GO:0008191	GO_REF:0000033	IBA	FB:FBgn0025879|MGI:MGI:98753|PANTHER:PTN000931945|RGD:61312|UniProtKB:P01033	F	Metalloproteinase inhibitor 1	TIMP1|CLGI|TIMP	protein	taxon:9606	20170228	GO_Central		
UniProtKB	P01033	TIMP1	enables	GO:0008191	PMID:12714508	IDA		F	Metalloproteinase inhibitor 1	TIMP1|CLGI|TIMP	protein	taxon:9606	20040521	UniProt		
UniProtKB	P01033	TIMP1	enables	GO:0008191	PMID:3903517	IDA		F	Metalloproteinase inhibitor 1	TIMP1|CLGI|TIMP	protein	taxon:9606	20140415	UniProt		
UniProtKB	P01033	TIMP1	enables	GO:0008270	PMID:22427646	IDA		F	Metalloproteinase inhibitor 1	TIMP1|CLGI|TIMP	protein	taxon:9606	20170623	UniProt		
UniProtKB	P01033	TIMP1	enables	GO:0030414	PMID:9573338	IDA		F	Metalloproteinase inhibitor 1	TIMP1|CLGI|TIMP	protein	taxon:9606	20180419	UniProt		
UniProtKB	P01033	TIMP1	involved_in	GO:0007165	GO_REF:0000108	IEA	GO:0005125	P	Metalloproteinase inhibitor 1	TIMP1|CLGI|TIMP	protein	taxon:9606	20260727	GOC		
UniProtKB	P01033	TIMP1	involved_in	GO:0008284	PMID:3839290	IDA		P	Metalloproteinase inhibitor 1	TIMP1|CLGI|TIMP	protein	taxon:9606	20140416	UniProt		
UniProtKB	P01033	TIMP1	involved_in	GO:0009725	GO_REF:0000033	IBA	PANTHER:PTN002625923|RGD:621675	P	Metalloproteinase inhibitor 1	TIMP1|CLGI|TIMP	protein	taxon:9606	20230405	GO_Central		
UniProtKB	P01033	TIMP1	involved_in	GO:0010951	PMID:3903517	IDA		P	Metalloproteinase inhibitor 1	TIMP1|CLGI|TIMP	protein	taxon:9606	20140416	UniProt		
UniProtKB	P01033	TIMP1	involved_in	GO:0034097	GO_REF:0000033	IBA	PANTHER:PTN002625923|RGD:61312|RGD:621675	P	Metalloproteinase inhibitor 1	TIMP1|CLGI|TIMP	protein	taxon:9606	20230405	GO_Central		
UniProtKB	P01033	TIMP1	involved_in	GO:0034097	GO_REF:0000107	IEA	UniProtKB:P30120|ensembl:ENSRNOP00000013745	P	Metalloproteinase inhibitor 1	TIMP1|CLGI|TIMP	protein	taxon:9606	20260724	Ensembl		
UniProtKB	P01033	TIMP1	involved_in	GO:0043066	GO_REF:0000107	IEA	UniProtKB:P30120|ensembl:ENSRNOP00000013745	P	Metalloproteinase inhibitor 1	TIMP1|CLGI|TIMP	protein	taxon:9606	20260724	Ensembl		
UniProtKB	P01033	TIMP1	involved_in	GO:0043086	PMID:3903517	IDA		P	Metalloproteinase inhibitor 1	TIMP1|CLGI|TIMP	protein	taxon:9606	20140416	UniProt		
UniProtKB	P01033	TIMP1	involved_in	GO:0043434	GO_REF:0000107	IEA	UniProtKB:P30120|ensembl:ENSRNOP00000013745	P	Metalloproteinase inhibitor 1	TIMP1|CLGI|TIMP	protein	taxon:9606	20260724	Ensembl		
UniProtKB	P01033	TIMP1	involved_in	GO:0051045	GO_REF:0000033	IBA	PANTHER:PTN000931945|UniProtKB:P01033|UniProtKB:P35625	P	Metalloproteinase inhibitor 1	TIMP1|CLGI|TIMP	protein	taxon:9606	20170228	GO_Central		
UniProtKB	P01033	TIMP1	involved_in	GO:0051045	PMID:12714508	IDA		P	Metalloproteinase inhibitor 1	TIMP1|CLGI|TIMP	protein	taxon:9606	20040723	UniProt		
UniProtKB	P01033	TIMP1	involved_in	GO:0051216	GO_REF:0000107	IEA	UniProtKB:P30120|ensembl:ENSRNOP00000013745	P	Metalloproteinase inhibitor 1	TIMP1|CLGI|TIMP	protein	taxon:9606	20260724	Ensembl		
UniProtKB	P01033	TIMP1	involved_in	GO:0071492	PMID:31380578	IDA		P	Metalloproteinase inhibitor 1	TIMP1|CLGI|TIMP	protein	taxon:9606	20200619	UniProt		
UniProtKB	P01033	TIMP1	involved_in	GO:1901164	PMID:21356369	IMP		P	Metalloproteinase inhibitor 1	TIMP1|CLGI|TIMP	protein	taxon:9606	20120719	BHF-UCL		
UniProtKB	P01033	TIMP1	involved_in	GO:1901653	GO_REF:0000107	IEA	UniProtKB:P30120|ensembl:ENSRNOP00000013745	P	Metalloproteinase inhibitor 1	TIMP1|CLGI|TIMP	protein	taxon:9606	20260724	Ensembl		
UniProtKB	P01033	TIMP1	involved_in	GO:1905049	PMID:9573338	IDA		P	Metalloproteinase inhibitor 1	TIMP1|CLGI|TIMP	protein	taxon:9606	20161012	UniProt		
UniProtKB	P01033	TIMP1	involved_in	GO:1905641	GO_REF:0000107	IEA	UniProtKB:P30120|ensembl:ENSRNOP00000013745	P	Metalloproteinase inhibitor 1	TIMP1|CLGI|TIMP	protein	taxon:9606	20260724	Ensembl		
UniProtKB	P01033	TIMP1	involved_in	GO:2001044	PMID:16917503	IMP		P	Metalloproteinase inhibitor 1	TIMP1|CLGI|TIMP	protein	taxon:9606	20140416	UniProt		
UniProtKB	P01033	TIMP1	is_active_in	GO:0031012	GO_REF:0000033	IBA	MGI:MGI:98752|MGI:MGI:98753|MGI:MGI:98754|PANTHER:PTN000931945|RGD:621675	C	Metalloproteinase inhibitor 1	TIMP1|CLGI|TIMP	protein	taxon:9606	20250902	GO_Central		
UniProtKB	P01033	TIMP1	located_in	GO:0005576	GO_REF:0000044	IEA	UniProtKB-SubCell:SL-0243	C	Metalloproteinase inhibitor 1	TIMP1|CLGI|TIMP	protein	taxon:9606	20260727	UniProt		
UniProtKB	P01033	TIMP1	located_in	GO:0005576	GO_REF:0000117	IEA	ARBA:ARBA00027128	C	Metalloproteinase inhibitor 1	TIMP1|CLGI|TIMP	protein	taxon:9606	20260727	UniProt		
UniProtKB	P01033	TIMP1	located_in	GO:0005576	PMID:1653055	NAS		C	Metalloproteinase inhibitor 1	TIMP1|CLGI|TIMP	protein	taxon:9606	20021105	UniProt		
UniProtKB	P01033	TIMP1	located_in	GO:0005576	PMID:3010309	EXP		C	Metalloproteinase inhibitor 1	TIMP1|CLGI|TIMP	protein	taxon:9606	20210128	UniProt		
UniProtKB	P01033	TIMP1	located_in	GO:0005576	PMID:3903517	IDA		C	Metalloproteinase inhibitor 1	TIMP1|CLGI|TIMP	protein	taxon:9606	20140415	UniProt		
UniProtKB	P01033	TIMP1	located_in	GO:0005576	Reactome:R-HSA-1602454	TAS		C	Metalloproteinase inhibitor 1	TIMP1|CLGI|TIMP	protein	taxon:9606	20110718	Reactome		
UniProtKB	P01033	TIMP1	located_in	GO:0005576	Reactome:R-HSA-481007	TAS		C	Metalloproteinase inhibitor 1	TIMP1|CLGI|TIMP	protein	taxon:9606	20110718	Reactome		
UniProtKB	P01033	TIMP1	located_in	GO:0005576	Reactome:R-HSA-6785047	TAS		C	Metalloproteinase inhibitor 1	TIMP1|CLGI|TIMP	protein	taxon:9606	20110718	Reactome		
UniProtKB	P01033	TIMP1	located_in	GO:0005576	Reactome:R-HSA-6789615	TAS		C	Metalloproteinase inhibitor 1	TIMP1|CLGI|TIMP	protein	taxon:9606	20110718	Reactome		
UniProtKB	P01033	TIMP1	located_in	GO:0005604	GO_REF:0000107	IEA	UniProtKB:P12032|ensembl:ENSMUSP00000110999	C	Metalloproteinase inhibitor 1	TIMP1|CLGI|TIMP	protein	taxon:9606	20260724	Ensembl		
UniProtKB	P01033	TIMP1	located_in	GO:0005604	GO_REF:0000107	IEA	UniProtKB:P30120|ensembl:ENSRNOP00000013745	C	Metalloproteinase inhibitor 1	TIMP1|CLGI|TIMP	protein	taxon:9606	20260724	Ensembl		
UniProtKB	P01033	TIMP1	located_in	GO:0005788	Reactome:R-HSA-8952289	TAS		C	Metalloproteinase inhibitor 1	TIMP1|CLGI|TIMP	protein	taxon:9606	20170124	Reactome		
UniProtKB	P01033	TIMP1	located_in	GO:0031012	GO_REF:0000107	IEA	UniProtKB:P12032|ensembl:ENSMUSP00000110999	C	Metalloproteinase inhibitor 1	TIMP1|CLGI|TIMP	protein	taxon:9606	20260724	Ensembl		
UniProtKB	P01033	TIMP1	located_in	GO:0031093	Reactome:R-HSA-481007	TAS		C	Metalloproteinase inhibitor 1	TIMP1|CLGI|TIMP	protein	taxon:9606	20130528	Reactome		
UniProtKB	P01033	TIMP1	located_in	GO:0070062	PMID:23533145	HDA		C	Metalloproteinase inhibitor 1	TIMP1|CLGI|TIMP	protein	taxon:9606	20140714	UniProt		
UniProtKB	P01034	CST3	enables	GO:0001540	PMID:18026102	IPI	UniProtKB:P05067	F	Cystatin-C	CST3	protein	taxon:9606	20080808	BHF-UCL		
UniProtKB	P01034	CST3	enables	GO:0002020	PMID:6203523	IPI	UniProtKB:P07858	F	Cystatin-C	CST3	protein	taxon:9606	20080810	BHF-UCL		
UniProtKB	P01034	CST3	enables	GO:0002020	PMID:6203523	IPI	UniProtKB:P09668	F	Cystatin-C	CST3	protein	taxon:9606	20080810	BHF-UCL		
UniProtKB	P01034	CST3	enables	GO:0002020	PMID:7890620	IPI	UniProtKB:P07858	F	Cystatin-C	CST3	protein	taxon:9606	20080810	BHF-UCL		
UniProtKB	P01034	CST3	enables	GO:0004866	PMID:15127951	IDA		F	Cystatin-C	CST3	protein	taxon:9606	20111201	UniProt		
UniProtKB	P01034	CST3	enables	GO:0004869	GO_REF:0000002	IEA	InterPro:IPR000010	F	Cystatin-C	CST3	protein	taxon:9606	20260727	InterPro		
UniProtKB	P01034	CST3	enables	GO:0004869	GO_REF:0000033	IBA	PANTHER:PTN005285938|RGD:735160|UniProtKB:B7PKZ1|UniProtKB:B7PKZ2|UniProtKB:P01034|UniProtKB:P01036|UniProtKB:P28325|WB:WBGene00000534|WB:WBGene00000535	F	Cystatin-C	CST3	protein	taxon:9606	20220331	GO_Central		
UniProtKB	P01034	CST3	enables	GO:0004869	PMID:3488317	IDA		F	Cystatin-C	CST3	protein	taxon:9606	20140410	UniProt	has_input(UniProtKB:P07858)	
UniProtKB	P01034	CST3	enables	GO:0004869	PMID:6203523	IDA		F	Cystatin-C	CST3	protein	taxon:9606	20080810	BHF-UCL		
UniProtKB	P01034	CST3	enables	GO:0004869	PMID:7890620	IDA		F	Cystatin-C	CST3	protein	taxon:9606	20080810	BHF-UCL		
UniProtKB	P01034	CST3	enables	GO:0004869	PMID:8999869	IDA		F	Cystatin-C	CST3	protein	taxon:9606	20170110	CAFA		
UniProtKB	P01034	CST3	enables	GO:0005515	PMID:15127951	IPI	UniProtKB:P09668	F	Cystatin-C	CST3	protein	taxon:9606	20111201	UniProt		
UniProtKB	P01034	CST3	enables	GO:0005515	PMID:17462596	IPI	UniProtKB:P98158	F	Cystatin-C	CST3	protein	taxon:9606	20170727	UniProt		
UniProtKB	P01034	CST3	enables	GO:0005515	PMID:32814053	IPI	UniProtKB:P05067	F	Cystatin-C	CST3	protein	taxon:9606	20260725	IntAct		
UniProtKB	P01034	CST3	enables	GO:0030414	PMID:18256700	IDA		F	Cystatin-C	CST3	protein	taxon:9606	20241127	ARUK-UCL	has_input(UniProtKB:P07711)|has_input(UniProtKB:P53634)	
UniProtKB	P01034	CST3	enables	GO:0042802	PMID:25479090	IPI	UniProtKB:P01034	F	Cystatin-C	CST3	protein	taxon:9606	20260725	IntAct		
UniProtKB	P01034	CST3	enables	GO:0042802	PMID:26865059	IPI	UniProtKB:P01034	F	Cystatin-C	CST3	protein	taxon:9606	20260725	IntAct		
UniProtKB	P01034	CST3	involved_in	GO:0006952	PMID:6203523	IDA		P	Cystatin-C	CST3	protein	taxon:9606	20080810	BHF-UCL		
UniProtKB	P01034	CST3	involved_in	GO:0006955	PMID:18256700	TAS		P	Cystatin-C	CST3	protein	taxon:9606	20241127	ARUK-UCL		
UniProtKB	P01034	CST3	involved_in	GO:0010711	PMID:10545518	IMP		P	Cystatin-C	CST3	protein	taxon:9606	20221012	BHF-UCL		
UniProtKB	P01034	CST3	involved_in	GO:0010716	PMID:10545518	IMP		P	Cystatin-C	CST3	protein	taxon:9606	20221012	BHF-UCL		
UniProtKB	P01034	CST3	involved_in	GO:0010716	PMID:7890620	IDA		P	Cystatin-C	CST3	protein	taxon:9606	20250318	BHF-UCL		
UniProtKB	P01034	CST3	involved_in	GO:0034103	PMID:10545518	IMP		P	Cystatin-C	CST3	protein	taxon:9606	20221012	BHF-UCL		
UniProtKB	P01034	CST3	involved_in	GO:0045861	PMID:3488317	IDA		P	Cystatin-C	CST3	protein	taxon:9606	20140410	UniProt		
UniProtKB	P01034	CST3	involved_in	GO:0045861	PMID:6203523	IDA		P	Cystatin-C	CST3	protein	taxon:9606	20250226	BHF-UCL		
UniProtKB	P01034	CST3	involved_in	GO:0060311	PMID:10545518	IMP		P	Cystatin-C	CST3	protein	taxon:9606	20081107	BHF-UCL		
UniProtKB	P01034	CST3	involved_in	GO:0060313	PMID:10545518	IMP		P	Cystatin-C	CST3	protein	taxon:9606	20221012	BHF-UCL		
UniProtKB	P01034	CST3	involved_in	GO:0097435	PMID:18026102	IMP		P	Cystatin-C	CST3	protein	taxon:9606	20250318	BHF-UCL		
UniProtKB	P01034	CST3	is_active_in	GO:0005576	GO_REF:0000033	IBA	PANTHER:PTN005285938|RGD:2115|RGD:2432|RGD:735160|UniProtKB:B7PKZ2|UniProtKB:P01034|UniProtKB:P01036|UniProtKB:P01037|UniProtKB:P09228|UniProtKB:P28325|WB:WBGene00000534	C	Cystatin-C	CST3	protein	taxon:9606	20260530	GO_Central		
UniProtKB	P01034	CST3	is_active_in	GO:0005737	GO_REF:0000033	IBA	MGI:MGI:1930004|PANTHER:PTN005285938|RGD:2432|RGD:735160|UniProtKB:P01034|WB:WBGene00000534	C	Cystatin-C	CST3	protein	taxon:9606	20230604	GO_Central		
UniProtKB	P01034	CST3	is_active_in	GO:0031982	GO_REF:0000033	IBA	PANTHER:PTN005285938|RGD:2432|RGD:735160	C	Cystatin-C	CST3	protein	taxon:9606	20220331	GO_Central		
UniProtKB	P01034	CST3	located_in	GO:0005576	GO_REF:0000044	IEA	UniProtKB-SubCell:SL-0243	C	Cystatin-C	CST3	protein	taxon:9606	20260727	UniProt		
UniProtKB	P01034	CST3	located_in	GO:0005576	PMID:16502470	HDA		C	Cystatin-C	CST3	protein	taxon:9606	20140603	UniProt	part_of(UBERON:0001914)	
UniProtKB	P01034	CST3	located_in	GO:0005576	PMID:18026102	IMP		C	Cystatin-C	CST3	protein	taxon:9606	20080808	BHF-UCL		
UniProtKB	P01034	CST3	located_in	GO:0005576	PMID:18613859	IDA		C	Cystatin-C	CST3	protein	taxon:9606	20080808	BHF-UCL		
UniProtKB	P01034	CST3	located_in	GO:0005576	PMID:28904096	IDA		C	Cystatin-C	CST3	protein	taxon:9606	20190214	ARUK-UCL		
UniProtKB	P01034	CST3	located_in	GO:0005576	PMID:3488317	IDA		C	Cystatin-C	CST3	protein	taxon:9606	20140410	UniProt	part_of(UBERON:0001088)|part_of(UBERON:0006530)	
UniProtKB	P01034	CST3	located_in	GO:0005576	Reactome:R-HSA-6798745	TAS		C	Cystatin-C	CST3	protein	taxon:9606	20160716	Reactome		
UniProtKB	P01034	CST3	located_in	GO:0005576	Reactome:R-HSA-6800434	TAS		C	Cystatin-C	CST3	protein	taxon:9606	20160716	Reactome		
UniProtKB	P01034	CST3	located_in	GO:0005576	Reactome:R-HSA-976734	TAS		C	Cystatin-C	CST3	protein	taxon:9606	20150819	Reactome		
UniProtKB	P01034	CST3	located_in	GO:0005576	Reactome:R-HSA-977136	TAS		C	Cystatin-C	CST3	protein	taxon:9606	20150819	Reactome		
UniProtKB	P01034	CST3	located_in	GO:0005783	PMID:28904096	TAS		C	Cystatin-C	CST3	protein	taxon:9606	20190214	ARUK-UCL		
UniProtKB	P01034	CST3	located_in	GO:0005788	Reactome:R-HSA-8952289	TAS		C	Cystatin-C	CST3	protein	taxon:9606	20170124	Reactome		
UniProtKB	P01034	CST3	located_in	GO:0005794	GO_REF:0000052	IDA		C	Cystatin-C	CST3	protein	taxon:9606	20251115	HPA		
UniProtKB	P01034	CST3	located_in	GO:0005794	PMID:15212960	IDA		C	Cystatin-C	CST3	protein	taxon:9606	20190226	ARUK-UCL		
UniProtKB	P01034	CST3	located_in	GO:0005886	PMID:22365146	IDA		C	Cystatin-C	CST3	protein	taxon:9606	20241127	ARUK-UCL	part_of(CL:0011031)	
UniProtKB	P01034	CST3	located_in	GO:0070062	PMID:19056867	HDA		C	Cystatin-C	CST3	protein	taxon:9606	20131024	UniProt	part_of(UBERON:0001088)	
UniProtKB	P01034	CST3	located_in	GO:0070062	PMID:19199708	HDA		C	Cystatin-C	CST3	protein	taxon:9606	20131029	UniProt	part_of(UBERON:0001831)	
UniProtKB	P01034	CST3	located_in	GO:0070062	PMID:23533145	HDA		C	Cystatin-C	CST3	protein	taxon:9606	20140714	UniProt		
UniProtKB	P01034	CST3	located_in	GO:1904724	Reactome:R-HSA-6798745	TAS		C	Cystatin-C	CST3	protein	taxon:9606	20160716	Reactome		
UniProtKB	P01034	CST3	located_in	GO:1904813	Reactome:R-HSA-6800434	TAS		C	Cystatin-C	CST3	protein	taxon:9606	20160716	Reactome		
UniProtKB	P01036	CST4	enables	GO:0004869	GO_REF:0000002	IEA	InterPro:IPR000010	F	Cystatin-S	CST4	protein	taxon:9606	20260727	InterPro		
UniProtKB	P01036	CST4	enables	GO:0004869	GO_REF:0000033	IBA	PANTHER:PTN005285938|RGD:735160|UniProtKB:B7PKZ1|UniProtKB:B7PKZ2|UniProtKB:P01034|UniProtKB:P01036|UniProtKB:P28325|WB:WBGene00000534|WB:WBGene00000535	F	Cystatin-S	CST4	protein	taxon:9606	20220331	GO_Central		
UniProtKB	P01036	CST4	enables	GO:0004869	PMID:3488317	IDA		F	Cystatin-S	CST4	protein	taxon:9606	20140410	UniProt	has_input(UniProtKB:P07858)	
UniProtKB	P01036	CST4	enables	GO:0004869	PMID:8999869	IDA		F	Cystatin-S	CST4	protein	taxon:9606	20170110	CAFA		
UniProtKB	P01036	CST4	enables	GO:0005515	PMID:32296183	IPI	UniProtKB:Q9UHD9	F	Cystatin-S	CST4	protein	taxon:9606	20260725	IntAct		
UniProtKB	P01036	CST4	involved_in	GO:0001580	PMID:24248522	IDA		P	Cystatin-S	CST4	protein	taxon:9606	20131205	UniProt		
UniProtKB	P01036	CST4	involved_in	GO:0045861	PMID:3488317	IDA		P	Cystatin-S	CST4	protein	taxon:9606	20140410	UniProt		
UniProtKB	P01036	CST4	is_active_in	GO:0005576	GO_REF:0000033	IBA	PANTHER:PTN005285938|RGD:2115|RGD:2432|RGD:735160|UniProtKB:B7PKZ2|UniProtKB:P01034|UniProtKB:P01036|UniProtKB:P01037|UniProtKB:P09228|UniProtKB:P28325|WB:WBGene00000534	C	Cystatin-S	CST4	protein	taxon:9606	20260530	GO_Central		
UniProtKB	P01036	CST4	is_active_in	GO:0005737	GO_REF:0000033	IBA	MGI:MGI:1930004|PANTHER:PTN005285938|RGD:2432|RGD:735160|UniProtKB:P01034|WB:WBGene00000534	C	Cystatin-S	CST4	protein	taxon:9606	20230604	GO_Central		
UniProtKB	P01036	CST4	is_active_in	GO:0031982	GO_REF:0000033	IBA	PANTHER:PTN005285938|RGD:2432|RGD:735160	C	Cystatin-S	CST4	protein	taxon:9606	20220331	GO_Central		
UniProtKB	P01036	CST4	located_in	GO:0005576	GO_REF:0000044	IEA	UniProtKB-SubCell:SL-0243	C	Cystatin-S	CST4	protein	taxon:9606	20260727	UniProt		
UniProtKB	P01036	CST4	located_in	GO:0005576	PMID:22664934	HDA		C	Cystatin-S	CST4	protein	taxon:9606	20131220	UniProt	part_of(UBERON:0001827)	
UniProtKB	P01036	CST4	located_in	GO:0005576	PMID:23580065	HDA		C	Cystatin-S	CST4	protein	taxon:9606	20131220	UniProt	part_of(UBERON:0001827)	
UniProtKB	P01036	CST4	located_in	GO:0005576	PMID:24248522	IDA		C	Cystatin-S	CST4	protein	taxon:9606	20131204	UniProt	part_of(UBERON:0001836)	
UniProtKB	P01036	CST4	located_in	GO:0005576	PMID:3488317	IDA		C	Cystatin-S	CST4	protein	taxon:9606	20140410	UniProt	part_of(UBERON:0001088)|part_of(UBERON:0001836)|part_of(UBERON:0001827)|part_of(UBERON:0006530)	
UniProtKB	P01036	CST4	located_in	GO:0070062	PMID:19199708	HDA		C	Cystatin-S	CST4	protein	taxon:9606	20131029	UniProt	part_of(UBERON:0001831)	
UniProtKB	P01037	CST1	enables	GO:0004869	GO_REF:0000002	IEA	InterPro:IPR000010	F	Cystatin-SN	CST1	protein	taxon:9606	20260727	InterPro		
UniProtKB	P01037	CST1	enables	GO:0004869	GO_REF:0000033	IBA	PANTHER:PTN005285938|RGD:735160|UniProtKB:B7PKZ1|UniProtKB:B7PKZ2|UniProtKB:P01034|UniProtKB:P01036|UniProtKB:P28325|WB:WBGene00000534|WB:WBGene00000535	F	Cystatin-SN	CST1	protein	taxon:9606	20220331	GO_Central		
UniProtKB	P01037	CST1	enables	GO:0004869	PMID:3446578	TAS		F	Cystatin-SN	CST1	protein	taxon:9606	20030904	PINC		
UniProtKB	P01037	CST1	enables	GO:0005515	PMID:25416956	IPI	UniProtKB:O43765	F	Cystatin-SN	CST1	protein	taxon:9606	20260725	IntAct		
UniProtKB	P01037	CST1	enables	GO:0005515	PMID:32296183	IPI	UniProtKB:P67870	F	Cystatin-SN	CST1	protein	taxon:9606	20260725	IntAct		
UniProtKB	P01037	CST1	enables	GO:0005515	PMID:32296183	IPI	UniProtKB:Q12797-6	F	Cystatin-SN	CST1	protein	taxon:9606	20260725	IntAct		
UniProtKB	P01037	CST1	enables	GO:0005515	PMID:32296183	IPI	UniProtKB:Q9UHD9	F	Cystatin-SN	CST1	protein	taxon:9606	20260725	IntAct		
UniProtKB	P01037	CST1	enables	GO:0005515	PMID:32296183	IPI	UniProtKB:Q9Y5U9	F	Cystatin-SN	CST1	protein	taxon:9606	20260725	IntAct		
UniProtKB	P01037	CST1	involved_in	GO:0001580	PMID:24248522	IDA		P	Cystatin-SN	CST1	protein	taxon:9606	20131205	UniProt		
UniProtKB	P01037	CST1	is_active_in	GO:0005576	GO_REF:0000033	IBA	PANTHER:PTN005285938|RGD:2115|RGD:2432|RGD:735160|UniProtKB:B7PKZ2|UniProtKB:P01034|UniProtKB:P01036|UniProtKB:P01037|UniProtKB:P09228|UniProtKB:P28325|WB:WBGene00000534	C	Cystatin-SN	CST1	protein	taxon:9606	20260530	GO_Central		
UniProtKB	P01037	CST1	is_active_in	GO:0005737	GO_REF:0000033	IBA	MGI:MGI:1930004|PANTHER:PTN005285938|RGD:2432|RGD:735160|UniProtKB:P01034|WB:WBGene00000534	C	Cystatin-SN	CST1	protein	taxon:9606	20230604	GO_Central		
UniProtKB	P01037	CST1	is_active_in	GO:0031982	GO_REF:0000033	IBA	PANTHER:PTN005285938|RGD:2432|RGD:735160	C	Cystatin-SN	CST1	protein	taxon:9606	20220331	GO_Central		
UniProtKB	P01037	CST1	located_in	GO:0005576	GO_REF:0000044	IEA	UniProtKB-SubCell:SL-0243	C	Cystatin-SN	CST1	protein	taxon:9606	20260727	UniProt		
UniProtKB	P01037	CST1	located_in	GO:0005576	PMID:22664934	HDA		C	Cystatin-SN	CST1	protein	taxon:9606	20131220	UniProt	part_of(UBERON:0001827)	
UniProtKB	P01037	CST1	located_in	GO:0005576	PMID:23580065	HDA		C	Cystatin-SN	CST1	protein	taxon:9606	20131220	UniProt	part_of(UBERON:0001827)	
UniProtKB	P01037	CST1	located_in	GO:0005576	PMID:24248522	IDA		C	Cystatin-SN	CST1	protein	taxon:9606	20131204	UniProt	part_of(UBERON:0001836)	
UniProtKB	P01040	CSTA	enables	GO:0002020	GO_REF:0000117	IEA	ARBA:ARBA00087861	F	Cystatin-A	CSTA|STF1|STFA	protein	taxon:9606	20260727	UniProt		
UniProtKB	P01040	CSTA	enables	GO:0002020	PMID:6203523	IPI	UniProtKB:P09668	F	Cystatin-A	CSTA|STF1|STFA	protein	taxon:9606	20080810	BHF-UCL		
UniProtKB	P01040	CSTA	enables	GO:0004866	GO_REF:0000002	IEA	InterPro:IPR001713	F	Cystatin-A	CSTA|STF1|STFA	protein	taxon:9606	20260727	InterPro		
UniProtKB	P01040	CSTA	enables	GO:0004869	GO_REF:0000002	IEA	InterPro:IPR000010	F	Cystatin-A	CSTA|STF1|STFA	protein	taxon:9606	20260727	InterPro		
UniProtKB	P01040	CSTA	enables	GO:0004869	GO_REF:0000033	IBA	PANTHER:PTN000151700|UniProtKB:P01040|UniProtKB:P04080|dictyBase:DDB_G0280439|dictyBase:DDB_G0291834	F	Cystatin-A	CSTA|STF1|STFA	protein	taxon:9606	20170427	GO_Central		
UniProtKB	P01040	CSTA	enables	GO:0004869	PMID:3488317	IDA		F	Cystatin-A	CSTA|STF1|STFA	protein	taxon:9606	20140410	UniProt	has_input(UniProtKB:P07858)	
UniProtKB	P01040	CSTA	enables	GO:0004869	PMID:6203523	IDA		F	Cystatin-A	CSTA|STF1|STFA	protein	taxon:9606	20080810	BHF-UCL		
UniProtKB	P01040	CSTA	enables	GO:0005515	PMID:11152132	IPI	UniProtKB:P00784	F	Cystatin-A	CSTA|STF1|STFA	protein	taxon:9606	20260725	IntAct		
UniProtKB	P01040	CSTA	enables	GO:0005515	PMID:20860624	IPI	UniProtKB:P07858	F	Cystatin-A	CSTA|STF1|STFA	protein	taxon:9606	20260725	IntAct		
UniProtKB	P01040	CSTA	enables	GO:0005515	PMID:32814053	IPI	UniProtKB:G5E9A7	F	Cystatin-A	CSTA|STF1|STFA	protein	taxon:9606	20260725	IntAct		
UniProtKB	P01040	CSTA	enables	GO:0005515	PMID:32814053	IPI	UniProtKB:O76024	F	Cystatin-A	CSTA|STF1|STFA	protein	taxon:9606	20260725	IntAct		
UniProtKB	P01040	CSTA	enables	GO:0005515	PMID:32814053	IPI	UniProtKB:P04792	F	Cystatin-A	CSTA|STF1|STFA	protein	taxon:9606	20260725	IntAct		
UniProtKB	P01040	CSTA	enables	GO:0005515	PMID:32814053	IPI	UniProtKB:P28799	F	Cystatin-A	CSTA|STF1|STFA	protein	taxon:9606	20260725	IntAct		
UniProtKB	P01040	CSTA	enables	GO:0005515	PMID:32814053	IPI	UniProtKB:Q7Z699	F	Cystatin-A	CSTA|STF1|STFA	protein	taxon:9606	20260725	IntAct		
UniProtKB	P01040	CSTA	enables	GO:0005515	PMID:32814053	IPI	UniProtKB:Q9Y3C5	F	Cystatin-A	CSTA|STF1|STFA	protein	taxon:9606	20260725	IntAct		
UniProtKB	P01040	CSTA	enables	GO:0005515	PMID:33961781	IPI	UniProtKB:P07858	F	Cystatin-A	CSTA|STF1|STFA	protein	taxon:9606	20260725	IntAct		
UniProtKB	P01040	CSTA	involved_in	GO:0018149	PMID:10908733	IDA		P	Cystatin-A	CSTA|STF1|STFA	protein	taxon:9606	20060403	UniProt		
UniProtKB	P01040	CSTA	involved_in	GO:0030216	PMID:10908733	IDA		P	Cystatin-A	CSTA|STF1|STFA	protein	taxon:9606	20060403	UniProt		
UniProtKB	P01040	CSTA	involved_in	GO:0045861	GO_REF:0000117	IEA	ARBA:ARBA00029031	P	Cystatin-A	CSTA|STF1|STFA	protein	taxon:9606	20260727	UniProt		
UniProtKB	P01040	CSTA	involved_in	GO:0045861	PMID:3488317	IDA		P	Cystatin-A	CSTA|STF1|STFA	protein	taxon:9606	20140410	UniProt		
UniProtKB	P01040	CSTA	involved_in	GO:0045861	PMID:6203523	IDA		P	Cystatin-A	CSTA|STF1|STFA	protein	taxon:9606	20250226	BHF-UCL		
UniProtKB	P01040	CSTA	involved_in	GO:0098609	PMID:21944047	IMP		P	Cystatin-A	CSTA|STF1|STFA	protein	taxon:9606	20111123	UniProt		
UniProtKB	P01040	CSTA	is_active_in	GO:0005829	GO_REF:0000033	IBA	PANTHER:PTN000151700|UniProtKB:P04080|dictyBase:DDB_G0280439|dictyBase:DDB_G0291834	C	Cystatin-A	CSTA|STF1|STFA	protein	taxon:9606	20251218	GO_Central		
UniProtKB	P01040	CSTA	located_in	GO:0001533	PMID:10908733	IDA		C	Cystatin-A	CSTA|STF1|STFA	protein	taxon:9606	20060403	UniProt		
UniProtKB	P01040	CSTA	located_in	GO:0001533	Reactome:R-HSA-6814764	TAS		C	Cystatin-A	CSTA|STF1|STFA	protein	taxon:9606	20160812	Reactome		
UniProtKB	P01040	CSTA	located_in	GO:0005576	PMID:3488317	IDA		C	Cystatin-A	CSTA|STF1|STFA	protein	taxon:9606	20140410	UniProt	part_of(UBERON:0001088)	
UniProtKB	P01040	CSTA	located_in	GO:0005737	GO_REF:0000044	IEA	UniProtKB-SubCell:SL-0086	C	Cystatin-A	CSTA|STF1|STFA	protein	taxon:9606	20260727	UniProt		
UniProtKB	P01040	CSTA	located_in	GO:0005737	PMID:21944047	IDA		C	Cystatin-A	CSTA|STF1|STFA	protein	taxon:9606	20111123	UniProt		
UniProtKB	P01040	CSTA	located_in	GO:0005829	Reactome:R-HSA-6810937	TAS		C	Cystatin-A	CSTA|STF1|STFA	protein	taxon:9606	20160716	Reactome		
UniProtKB	P01040	CSTA	located_in	GO:0005829	Reactome:R-HSA-6811539	TAS		C	Cystatin-A	CSTA|STF1|STFA	protein	taxon:9606	20160716	Reactome		
UniProtKB	P01040	CSTA	located_in	GO:0005829	Reactome:R-HSA-6814298	TAS		C	Cystatin-A	CSTA|STF1|STFA	protein	taxon:9606	20160716	Reactome		
UniProtKB	P01040	CSTA	located_in	GO:0005829	Reactome:R-HSA-6814387	TAS		C	Cystatin-A	CSTA|STF1|STFA	protein	taxon:9606	20160716	Reactome		
UniProtKB	P01040	CSTA	located_in	GO:0005829	Reactome:R-HSA-6814734	TAS		C	Cystatin-A	CSTA|STF1|STFA	protein	taxon:9606	20160716	Reactome		
UniProtKB	P01040	CSTA	located_in	GO:0005829	Reactome:R-HSA-6814764	TAS		C	Cystatin-A	CSTA|STF1|STFA	protein	taxon:9606	20160716	Reactome		
UniProtKB	P01040	CSTA	part_of	GO:1904090	PMID:20860624	IPI		C	Cystatin-A	CSTA|STF1|STFA	protein	taxon:9606	20251111	ComplexPortal		
UniProtKB	P01042	KNG1	enables	GO:0004869	GO_REF:0000002	IEA	InterPro:IPR000010	F	Kininogen-1	KNG1|BDK|KNG	protein	taxon:9606	20260727	InterPro		
UniProtKB	P01042	KNG1	enables	GO:0004869	GO_REF:0000033	IBA	PANTHER:PTN002674771|UniProtKB:P01042|UniProtKB:P01048	F	Kininogen-1	KNG1|BDK|KNG	protein	taxon:9606	20250903	GO_Central		
UniProtKB	P01042	KNG1	enables	GO:0004869	GO_REF:0000117	IEA	ARBA:ARBA00027012	F	Kininogen-1	KNG1|BDK|KNG	protein	taxon:9606	20260727	UniProt		
UniProtKB	P01042	KNG1	enables	GO:0004869	PMID:3488317	IDA		F	Kininogen-1	KNG1|BDK|KNG	protein	taxon:9606	20140410	UniProt	has_input(UniProtKB:P07858)	
UniProtKB	P01042	KNG1	enables	GO:0005102	PMID:11290596	IPI	UniProtKB:P04264	F	Kininogen-1	KNG1|BDK|KNG	protein	taxon:9606	20040820	UniProt		
UniProtKB	P01042	KNG1	enables	GO:0005102	PMID:11290596	IPI	UniProtKB:Q03405	F	Kininogen-1	KNG1|BDK|KNG	protein	taxon:9606	20040820	UniProt		
UniProtKB	P01042	KNG1	enables	GO:0005179	PMID:1314587	IDA		F	Kininogen-1	KNG1|BDK|KNG	protein	taxon:9606	20220406	UniProt	has_input(UniProtKB:P30411),directly_positively_regulates(GO:0004947)	
UniProtKB	P01042	KNG1	enables	GO:0005179	PMID:1329734	IDA		F	Kininogen-1	KNG1|BDK|KNG	protein	taxon:9606	20220406	UniProt	has_input(UniProtKB:P30411),directly_positively_regulates(GO:0004947)	
UniProtKB	P01042	KNG1	enables	GO:0005515	PMID:12011093	IPI	UniProtKB:Q95V94	F	Kininogen-1	KNG1|BDK|KNG	protein	taxon:9606	20240828	UniProt		
UniProtKB	P01042	KNG1	enables	GO:0005515	PMID:17645545	IPI	UniProtKB:A7BJ45	F	Kininogen-1	KNG1|BDK|KNG	protein	taxon:9606	20250106	UniProt		
UniProtKB	P01042	KNG1	enables	GO:0005515	PMID:17645545	IPI	UniProtKB:A7BJ46	F	Kininogen-1	KNG1|BDK|KNG	protein	taxon:9606	20250106	UniProt		
UniProtKB	P01042	KNG1	enables	GO:0005515	PMID:17645545	IPI	UniProtKB:Q95V94	F	Kininogen-1	KNG1|BDK|KNG	protein	taxon:9606	20250106	UniProt		
UniProtKB	P01042	KNG1	enables	GO:0005515	PMID:23082758	IPI	UniProtKB:Q10714	F	Kininogen-1	KNG1|BDK|KNG	protein	taxon:9606	20260725	IntAct		
UniProtKB	P01042	KNG1	enables	GO:0005515	PMID:8710908	IPI	UniProtKB:Q07021	F	Kininogen-1	KNG1|BDK|KNG	protein	taxon:9606	20260725	IntAct		
UniProtKB	P01042	KNG1	enables	GO:0008201	PMID:12911595	NAS		F	Kininogen-1	KNG1|BDK|KNG	protein	taxon:9606	20040708	UniProt		
UniProtKB	P01042	KNG1	enables	GO:0008270	PMID:12911595	NAS		F	Kininogen-1	KNG1|BDK|KNG	protein	taxon:9606	20040708	UniProt		
UniProtKB	P01042	KNG1	involved_in	GO:0007162	GO_REF:0000033	IBA	PANTHER:PTN002674771|UniProtKB:P01042|UniProtKB:P01048	P	Kininogen-1	KNG1|BDK|KNG	protein	taxon:9606	20250903	GO_Central		
UniProtKB	P01042	KNG1	involved_in	GO:0007162	GO_REF:0000117	IEA	ARBA:ARBA00085357	P	Kininogen-1	KNG1|BDK|KNG	protein	taxon:9606	20260727	UniProt		
UniProtKB	P01042	KNG1	involved_in	GO:0007162	PMID:11970955	IDA		P	Kininogen-1	KNG1|BDK|KNG	protein	taxon:9606	20040708	UniProt		
UniProtKB	P01042	KNG1	involved_in	GO:0007165	GO_REF:0000108	IEA	GO:0005179	P	Kininogen-1	KNG1|BDK|KNG	protein	taxon:9606	20260727	GOC		
UniProtKB	P01042	KNG1	involved_in	GO:0007204	PMID:16014619	IDA		P	Kininogen-1	KNG1|BDK|KNG	protein	taxon:9606	20070207	UniProt		
UniProtKB	P01042	KNG1	involved_in	GO:0030195	GO_REF:0000033	IBA	PANTHER:PTN002674771|UniProtKB:P01042	P	Kininogen-1	KNG1|BDK|KNG	protein	taxon:9606	20200319	GO_Central		
UniProtKB	P01042	KNG1	involved_in	GO:0030195	PMID:11970955	IDA		P	Kininogen-1	KNG1|BDK|KNG	protein	taxon:9606	20040708	UniProt		
UniProtKB	P01042	KNG1	involved_in	GO:0042311	PMID:4322742	IDA		P	Kininogen-1	KNG1|BDK|KNG	protein	taxon:9606	20220406	UniProt		
UniProtKB	P01042	KNG1	involved_in	GO:0042311	PMID:6055465	IDA		P	Kininogen-1	KNG1|BDK|KNG	protein	taxon:9606	20220406	UniProt		
UniProtKB	P01042	KNG1	involved_in	GO:0043065	PMID:12715893	NAS		P	Kininogen-1	KNG1|BDK|KNG	protein	taxon:9606	20040708	UniProt		
UniProtKB	P01042	KNG1	involved_in	GO:0045861	GO_REF:0000117	IEA	ARBA:ARBA00029031	P	Kininogen-1	KNG1|BDK|KNG	protein	taxon:9606	20260727	UniProt		
UniProtKB	P01042	KNG1	involved_in	GO:0045861	PMID:3488317	IDA		P	Kininogen-1	KNG1|BDK|KNG	protein	taxon:9606	20140410	UniProt		
UniProtKB	P01042	KNG1	involved_in	GO:0051241	GO_REF:0000117	IEA	ARBA:ARBA00033877	P	Kininogen-1	KNG1|BDK|KNG	protein	taxon:9606	20260727	UniProt		
UniProtKB	P01042	KNG1	is_active_in	GO:0005576	GO_REF:0000033	IBA	PANTHER:PTN002674770|RGD:2075|UniProtKB:P01042|UniProtKB:P01048|UniProtKB:P04196|UniProtKB:P12763	C	Kininogen-1	KNG1|BDK|KNG	protein	taxon:9606	20260529	GO_Central		
UniProtKB	P01042	KNG1	located_in	GO:0005576	GO_REF:0000044	IEA	UniProtKB-SubCell:SL-0112	C	Kininogen-1	KNG1|BDK|KNG	protein	taxon:9606	20260727	UniProt		
UniProtKB	P01042	KNG1	located_in	GO:0005576	PMID:14718574	NAS		C	Kininogen-1	KNG1|BDK|KNG	protein	taxon:9606	20040708	UniProt		
UniProtKB	P01042	KNG1	located_in	GO:0005576	PMID:27068509	HDA		C	Kininogen-1	KNG1|BDK|KNG	protein	taxon:9606	20180329	BHF-UCL	part_of(UBERON:0007318)	
UniProtKB	P01042	KNG1	located_in	GO:0005576	PMID:3488317	IDA		C	Kininogen-1	KNG1|BDK|KNG	protein	taxon:9606	20140410	UniProt	part_of(UBERON:0001088)	
UniProtKB	P01042	KNG1	located_in	GO:0005576	Reactome:R-HSA-374331	TAS		C	Kininogen-1	KNG1|BDK|KNG	protein	taxon:9606	20160208	Reactome		
UniProtKB	P01042	KNG1	located_in	GO:0005576	Reactome:R-HSA-379048	TAS		C	Kininogen-1	KNG1|BDK|KNG	protein	taxon:9606	20160208	Reactome		
UniProtKB	P01042	KNG1	located_in	GO:0005576	Reactome:R-HSA-380073	TAS		C	Kininogen-1	KNG1|BDK|KNG	protein	taxon:9606	20160208	Reactome		
UniProtKB	P01042	KNG1	located_in	GO:0005576	Reactome:R-HSA-481007	TAS		C	Kininogen-1	KNG1|BDK|KNG	protein	taxon:9606	20130528	Reactome		
UniProtKB	P01042	KNG1	located_in	GO:0005576	Reactome:R-HSA-749448	TAS		C	Kininogen-1	KNG1|BDK|KNG	protein	taxon:9606	20160208	Reactome		
UniProtKB	P01042	KNG1	located_in	GO:0005576	Reactome:R-HSA-749452	TAS		C	Kininogen-1	KNG1|BDK|KNG	protein	taxon:9606	20160208	Reactome		
UniProtKB	P01042	KNG1	located_in	GO:0005576	Reactome:R-HSA-749454	TAS		C	Kininogen-1	KNG1|BDK|KNG	protein	taxon:9606	20160208	Reactome		
UniProtKB	P01042	KNG1	located_in	GO:0005576	Reactome:R-HSA-749456	TAS		C	Kininogen-1	KNG1|BDK|KNG	protein	taxon:9606	20160208	Reactome		
UniProtKB	P01042	KNG1	located_in	GO:0005576	Reactome:R-HSA-9655840	TAS		C	Kininogen-1	KNG1|BDK|KNG	protein	taxon:9606	20130528	Reactome		
UniProtKB	P01042	KNG1	located_in	GO:0005576	Reactome:R-HSA-9655850	TAS		C	Kininogen-1	KNG1|BDK|KNG	protein	taxon:9606	20130528	Reactome		
UniProtKB	P01042	KNG1	located_in	GO:0005576	Reactome:R-HSA-9855685	TAS		C	Kininogen-1	KNG1|BDK|KNG	protein	taxon:9606	20130528	Reactome		
UniProtKB	P01042	KNG1	located_in	GO:0005576	Reactome:R-HSA-9857814	TAS		C	Kininogen-1	KNG1|BDK|KNG	protein	taxon:9606	20130528	Reactome		
UniProtKB	P01042	KNG1	located_in	GO:0005576	Reactome:R-HSA-9857939	TAS		C	Kininogen-1	KNG1|BDK|KNG	protein	taxon:9606	20130528	Reactome		
UniProtKB	P01042	KNG1	located_in	GO:0005576	Reactome:R-HSA-9857945	TAS		C	Kininogen-1	KNG1|BDK|KNG	protein	taxon:9606	20130528	Reactome		
UniProtKB	P01042	KNG1	located_in	GO:0005576	Reactome:R-HSA-9857952	TAS		C	Kininogen-1	KNG1|BDK|KNG	protein	taxon:9606	20130528	Reactome		
UniProtKB	P01042	KNG1	located_in	GO:0005576	Reactome:R-HSA-9909048	TAS		C	Kininogen-1	KNG1|BDK|KNG	protein	taxon:9606	20130528	Reactome		
UniProtKB	P01042	KNG1	located_in	GO:0005576	Reactome:R-HSA-9936440	TAS		C	Kininogen-1	KNG1|BDK|KNG	protein	taxon:9606	20130528	Reactome		
UniProtKB	P01042	KNG1	located_in	GO:0005576	Reactome:R-HSA-9936451	TAS		C	Kininogen-1	KNG1|BDK|KNG	protein	taxon:9606	20130528	Reactome		
UniProtKB	P01042	KNG1	located_in	GO:0005576	Reactome:R-HSA-9938539	TAS		C	Kininogen-1	KNG1|BDK|KNG	protein	taxon:9606	20160208	Reactome		
UniProtKB	P01042	KNG1	located_in	GO:0005788	Reactome:R-HSA-8952289	TAS		C	Kininogen-1	KNG1|BDK|KNG	protein	taxon:9606	20170124	Reactome		
UniProtKB	P01042	KNG1	located_in	GO:0005886	Reactome:R-HSA-158313	TAS		C	Kininogen-1	KNG1|BDK|KNG	protein	taxon:9606	20130528	Reactome		
UniProtKB	P01042	KNG1	located_in	GO:0005886	Reactome:R-HSA-9655850	TAS		C	Kininogen-1	KNG1|BDK|KNG	protein	taxon:9606	20130528	Reactome		
UniProtKB	P01042	KNG1	located_in	GO:0005886	Reactome:R-HSA-9857945	TAS		C	Kininogen-1	KNG1|BDK|KNG	protein	taxon:9606	20130528	Reactome		
UniProtKB	P01042	KNG1	located_in	GO:0005886	Reactome:R-HSA-9909046	TAS		C	Kininogen-1	KNG1|BDK|KNG	protein	taxon:9606	20130528	Reactome		
UniProtKB	P01042	KNG1	located_in	GO:0005886	Reactome:R-HSA-9909048	TAS		C	Kininogen-1	KNG1|BDK|KNG	protein	taxon:9606	20130528	Reactome		
UniProtKB	P01042	KNG1	located_in	GO:0005886	Reactome:R-HSA-9936430	TAS		C	Kininogen-1	KNG1|BDK|KNG	protein	taxon:9606	20130528	Reactome		
UniProtKB	P01042	KNG1	located_in	GO:0005886	Reactome:R-HSA-9936451	TAS		C	Kininogen-1	KNG1|BDK|KNG	protein	taxon:9606	20130528	Reactome		
UniProtKB	P01042	KNG1	located_in	GO:0005886	Reactome:R-HSA-9938539	TAS		C	Kininogen-1	KNG1|BDK|KNG	protein	taxon:9606	20130528	Reactome		
UniProtKB	P01042	KNG1	located_in	GO:0031012	PMID:25037231	HDA		C	Kininogen-1	KNG1|BDK|KNG	protein	taxon:9606	20180511	BHF-UCL	part_of(UBERON:0002107)	
UniProtKB	P01042	KNG1	located_in	GO:0031012	PMID:27559042	HDA		C	Kininogen-1	KNG1|BDK|KNG	protein	taxon:9606	20180329	BHF-UCL	part_of(UBERON:0006618),part_of(UBERON:0002302)	
UniProtKB	P01042	KNG1	located_in	GO:0031012	PMID:28675934	HDA		C	Kininogen-1	KNG1|BDK|KNG	protein	taxon:9606	20180719	BHF-UCL	part_of(UBERON:0003688)	
UniProtKB	P01042	KNG1	located_in	GO:0031093	Reactome:R-HSA-481007	TAS		C	Kininogen-1	KNG1|BDK|KNG	protein	taxon:9606	20130528	Reactome		
UniProtKB	P01042	KNG1	located_in	GO:0070062	PMID:19056867	HDA		C	Kininogen-1	KNG1|BDK|KNG	protein	taxon:9606	20131024	UniProt	part_of(UBERON:0001088)	
UniProtKB	P01042	KNG1	located_in	GO:0070062	PMID:23533145	HDA		C	Kininogen-1	KNG1|BDK|KNG	protein	taxon:9606	20140714	UniProt		
UniProtKB	P01042	KNG1	located_in	GO:0072562	PMID:22516433	HDA		C	Kininogen-1	KNG1|BDK|KNG	protein	taxon:9606	20131223	UniProt		
UniProtKB	P01100	FOS	enables	GO:0000976	PMID:9732876	IDA		F	Protein c-Fos	FOS|G0S7	protein	taxon:9606	20090122	BHF-UCL		
UniProtKB	P01100	FOS	enables	GO:0000978	GO_REF:0000033	IBA	FB:FBgn0001297|MGI:MGI:102858|MGI:MGI:109384|MGI:MGI:1859147|MGI:MGI:1932093|MGI:MGI:95574|MGI:MGI:95575|PANTHER:PTN001156258|RGD:2165|RGD:2627|UniProtKB:P01100|UniProtKB:P15407|UniProtKB:Q9NR55	F	Protein c-Fos	FOS|G0S7	protein	taxon:9606	20241120	GO_Central		
UniProtKB	P01100	FOS	enables	GO:0000978	GO_REF:0000107	IEA	UniProtKB:P01101|ensembl:ENSMUSP00000021674	F	Protein c-Fos	FOS|G0S7	protein	taxon:9606	20260724	Ensembl		
UniProtKB	P01100	FOS	enables	GO:0000978	PMID:30670568	IDA		F	Protein c-Fos	FOS|G0S7	protein	taxon:9606	20220622	BHF-UCL		
UniProtKB	P01100	FOS	enables	GO:0000979	PMID:10704222	IMP		F	Protein c-Fos	FOS|G0S7	protein	taxon:9606	20161129	CAFA		
UniProtKB	P01100	FOS	enables	GO:0000981	GO_REF:0000033	IBA	FB:FBgn0001297|MGI:MGI:109384|MGI:MGI:1859147|MGI:MGI:1932093|MGI:MGI:95574|MGI:MGI:95575|PANTHER:PTN001156258|RGD:2165|RGD:2627|UniProtKB:P01100|UniProtKB:P15408|UniProtKB:P18847|UniProtKB:Q8WYK2|UniProtKB:Q9NR55	F	Protein c-Fos	FOS|G0S7	protein	taxon:9606	20230111	GO_Central		
UniProtKB	P01100	FOS	enables	GO:0000981	GO_REF:0000113	ISA	tfclass:1.1.2	F	Protein c-Fos	FOS|G0S7	protein	taxon:9606	20190405	NTNU_SB		
UniProtKB	P01100	FOS	enables	GO:0001221	PMID:10523647	IPI	UniProtKB:P35639	F	Protein c-Fos	FOS|G0S7	protein	taxon:9606	20210824	ParkinsonsUK-UCL		
UniProtKB	P01100	FOS	enables	GO:0001228	GO_REF:0000107	IEA	UniProtKB:P01101|ensembl:ENSMUSP00000021674	F	Protein c-Fos	FOS|G0S7	protein	taxon:9606	20260724	Ensembl		
UniProtKB	P01100	FOS	enables	GO:0001228	PMID:30670568	IDA		F	Protein c-Fos	FOS|G0S7	protein	taxon:9606	20220622	BHF-UCL	part_of(GO:1902895),has_input(RNAcentral:URS00002E99CB_9606)	
UniProtKB	P01100	FOS	enables	GO:0003677	GO_REF:0000002	IEA	InterPro:IPR000837	F	Protein c-Fos	FOS|G0S7	protein	taxon:9606	20260727	InterPro		
UniProtKB	P01100	FOS	enables	GO:0003677	GO_REF:0000107	IEA	UniProtKB:P01101|ensembl:ENSMUSP00000021674	F	Protein c-Fos	FOS|G0S7	protein	taxon:9606	20260724	Ensembl		
UniProtKB	P01100	FOS	enables	GO:0003677	GO_REF:0000107	IEA	UniProtKB:P12841|ensembl:ENSRNOP00000010712	F	Protein c-Fos	FOS|G0S7	protein	taxon:9606	20260724	Ensembl		
UniProtKB	P01100	FOS	enables	GO:0003682	GO_REF:0000107	IEA	UniProtKB:P01101|ensembl:ENSMUSP00000021674	F	Protein c-Fos	FOS|G0S7	protein	taxon:9606	20260724	Ensembl		
UniProtKB	P01100	FOS	enables	GO:0003690	GO_REF:0000107	IEA	UniProtKB:P12841|ensembl:ENSRNOP00000010712	F	Protein c-Fos	FOS|G0S7	protein	taxon:9606	20260724	Ensembl		
UniProtKB	P01100	FOS	enables	GO:0003700	GO_REF:0000002	IEA	InterPro:IPR000837|InterPro:IPR004827|InterPro:IPR046347	F	Protein c-Fos	FOS|G0S7	protein	taxon:9606	20260727	InterPro		
UniProtKB	P01100	FOS	enables	GO:0003700	GO_REF:0000107	IEA	UniProtKB:P01101|ensembl:ENSMUSP00000021674	F	Protein c-Fos	FOS|G0S7	protein	taxon:9606	20260724	Ensembl		
UniProtKB	P01100	FOS	enables	GO:0003700	GO_REF:0000107	IEA	UniProtKB:P12841|ensembl:ENSRNOP00000010712	F	Protein c-Fos	FOS|G0S7	protein	taxon:9606	20260724	Ensembl		
UniProtKB	P01100	FOS	enables	GO:0003700	PMID:10704222	IMP		F	Protein c-Fos	FOS|G0S7	protein	taxon:9606	20180712	CAFA		
UniProtKB	P01100	FOS	enables	GO:0003700	PMID:9732876	IDA		F	Protein c-Fos	FOS|G0S7	protein	taxon:9606	20090122	BHF-UCL		
UniProtKB	P01100	FOS	enables	GO:0005515	PMID:12788789	IPI	UniProtKB:P42224	F	Protein c-Fos	FOS|G0S7	protein	taxon:9606	20260725	IntAct		
UniProtKB	P01100	FOS	enables	GO:0005515	PMID:16511568	IPI	UniProtKB:P17275	F	Protein c-Fos	FOS|G0S7	protein	taxon:9606	20260725	IntAct		
UniProtKB	P01100	FOS	enables	GO:0005515	PMID:18172215	IPI	UniProtKB:P05412	F	Protein c-Fos	FOS|G0S7	protein	taxon:9606	20260725	IntAct	occurs_in(GO:0005634)	
UniProtKB	P01100	FOS	enables	GO:0005515	PMID:19028685	IPI	UniProtKB:P56671	F	Protein c-Fos	FOS|G0S7	protein	taxon:9606	20260725	IntAct		
UniProtKB	P01100	FOS	enables	GO:0005515	PMID:19064921	IPI	UniProtKB:P56279	F	Protein c-Fos	FOS|G0S7	protein	taxon:9606	20260725	IntAct		
UniProtKB	P01100	FOS	enables	GO:0005515	PMID:20102225	IPI	UniProtKB:P05412	F	Protein c-Fos	FOS|G0S7	protein	taxon:9606	20260725	IntAct	occurs_in(GO:0005634)	
UniProtKB	P01100	FOS	enables	GO:0005515	PMID:20102225	IPI	UniProtKB:P15336	F	Protein c-Fos	FOS|G0S7	protein	taxon:9606	20260725	IntAct		
UniProtKB	P01100	FOS	enables	GO:0005515	PMID:20102225	IPI	UniProtKB:P17275	F	Protein c-Fos	FOS|G0S7	protein	taxon:9606	20260725	IntAct		
UniProtKB	P01100	FOS	enables	GO:0005515	PMID:20102225	IPI	UniProtKB:P17535	F	Protein c-Fos	FOS|G0S7	protein	taxon:9606	20260725	IntAct		
UniProtKB	P01100	FOS	enables	GO:0005515	PMID:20102225	IPI	UniProtKB:P17544	F	Protein c-Fos	FOS|G0S7	protein	taxon:9606	20260725	IntAct		
UniProtKB	P01100	FOS	enables	GO:0005515	PMID:20102225	IPI	UniProtKB:P18848	F	Protein c-Fos	FOS|G0S7	protein	taxon:9606	20260725	IntAct		
UniProtKB	P01100	FOS	enables	GO:0005515	PMID:20102225	IPI	UniProtKB:P35638	F	Protein c-Fos	FOS|G0S7	protein	taxon:9606	20260725	IntAct		
UniProtKB	P01100	FOS	enables	GO:0005515	PMID:20102225	IPI	UniProtKB:Q9Y5Q3	F	Protein c-Fos	FOS|G0S7	protein	taxon:9606	20260725	IntAct		
UniProtKB	P01100	FOS	enables	GO:0005515	PMID:20195357	IPI	UniProtKB:O14974	F	Protein c-Fos	FOS|G0S7	protein	taxon:9606	20260725	IntAct		
UniProtKB	P01100	FOS	enables	GO:0005515	PMID:20195357	IPI	UniProtKB:P05067	F	Protein c-Fos	FOS|G0S7	protein	taxon:9606	20260725	IntAct		
UniProtKB	P01100	FOS	enables	GO:0005515	PMID:20195357	IPI	UniProtKB:P05412	F	Protein c-Fos	FOS|G0S7	protein	taxon:9606	20260725	IntAct	occurs_in(GO:0005634)	
UniProtKB	P01100	FOS	enables	GO:0005515	PMID:20195357	IPI	UniProtKB:P10909	F	Protein c-Fos	FOS|G0S7	protein	taxon:9606	20260725	IntAct		
UniProtKB	P01100	FOS	enables	GO:0005515	PMID:20195357	IPI	UniProtKB:P14625	F	Protein c-Fos	FOS|G0S7	protein	taxon:9606	20260725	IntAct		
UniProtKB	P01100	FOS	enables	GO:0005515	PMID:20195357	IPI	UniProtKB:P15336	F	Protein c-Fos	FOS|G0S7	protein	taxon:9606	20260725	IntAct		
UniProtKB	P01100	FOS	enables	GO:0005515	PMID:20195357	IPI	UniProtKB:P17275	F	Protein c-Fos	FOS|G0S7	protein	taxon:9606	20260725	IntAct		
UniProtKB	P01100	FOS	enables	GO:0005515	PMID:20195357	IPI	UniProtKB:P17535	F	Protein c-Fos	FOS|G0S7	protein	taxon:9606	20260725	IntAct		
UniProtKB	P01100	FOS	enables	GO:0005515	PMID:20195357	IPI	UniProtKB:P43243	F	Protein c-Fos	FOS|G0S7	protein	taxon:9606	20260725	IntAct		
UniProtKB	P01100	FOS	enables	GO:0005515	PMID:20195357	IPI	UniProtKB:P52736	F	Protein c-Fos	FOS|G0S7	protein	taxon:9606	20260725	IntAct		
UniProtKB	P01100	FOS	enables	GO:0005515	PMID:20195357	IPI	UniProtKB:P56385	F	Protein c-Fos	FOS|G0S7	protein	taxon:9606	20260725	IntAct		
UniProtKB	P01100	FOS	enables	GO:0005515	PMID:20195357	IPI	UniProtKB:Q66PJ3	F	Protein c-Fos	FOS|G0S7	protein	taxon:9606	20260725	IntAct		
UniProtKB	P01100	FOS	enables	GO:0005515	PMID:20195357	IPI	UniProtKB:Q9BT78	F	Protein c-Fos	FOS|G0S7	protein	taxon:9606	20260725	IntAct		
UniProtKB	P01100	FOS	enables	GO:0005515	PMID:20195357	IPI	UniProtKB:Q9Y4W2	F	Protein c-Fos	FOS|G0S7	protein	taxon:9606	20260725	IntAct		
UniProtKB	P01100	FOS	enables	GO:0005515	PMID:20211142	IPI	UniProtKB:P17275	F	Protein c-Fos	FOS|G0S7	protein	taxon:9606	20260725	IntAct		
UniProtKB	P01100	FOS	enables	GO:0005515	PMID:20511396	IPI	UniProtKB:P05412	F	Protein c-Fos	FOS|G0S7	protein	taxon:9606	20260725	IntAct	occurs_in(GO:0005634)	
UniProtKB	P01100	FOS	enables	GO:0005515	PMID:20936779	IPI	UniProtKB:P05412	F	Protein c-Fos	FOS|G0S7	protein	taxon:9606	20260725	IntAct	occurs_in(GO:0005634)	
UniProtKB	P01100	FOS	enables	GO:0005515	PMID:21199371	IPI	UniProtKB:P05412	F	Protein c-Fos	FOS|G0S7	protein	taxon:9606	20260725	IntAct	occurs_in(GO:0005634)	
UniProtKB	P01100	FOS	enables	GO:0005515	PMID:22308434	IPI	UniProtKB:Q03112	F	Protein c-Fos	FOS|G0S7	protein	taxon:9606	20260725	IntAct		
UniProtKB	P01100	FOS	enables	GO:0005515	PMID:23602568	IPI	UniProtKB:P05412	F	Protein c-Fos	FOS|G0S7	protein	taxon:9606	20260725	IntAct	occurs_in(GO:0005634)	
UniProtKB	P01100	FOS	enables	GO:0005515	PMID:23661758	IPI	UniProtKB:P05412	F	Protein c-Fos	FOS|G0S7	protein	taxon:9606	20260725	IntAct	occurs_in(GO:0005634)	
UniProtKB	P01100	FOS	enables	GO:0005515	PMID:23661758	IPI	UniProtKB:P15336	F	Protein c-Fos	FOS|G0S7	protein	taxon:9606	20260725	IntAct		
UniProtKB	P01100	FOS	enables	GO:0005515	PMID:23661758	IPI	UniProtKB:P17275	F	Protein c-Fos	FOS|G0S7	protein	taxon:9606	20260725	IntAct		
UniProtKB	P01100	FOS	enables	GO:0005515	PMID:23661758	IPI	UniProtKB:P18847	F	Protein c-Fos	FOS|G0S7	protein	taxon:9606	20260725	IntAct		
UniProtKB	P01100	FOS	enables	GO:0005515	PMID:23661758	IPI	UniProtKB:P18848	F	Protein c-Fos	FOS|G0S7	protein	taxon:9606	20260725	IntAct		
UniProtKB	P01100	FOS	enables	GO:0005515	PMID:23661758	IPI	UniProtKB:P35638	F	Protein c-Fos	FOS|G0S7	protein	taxon:9606	20260725	IntAct		
UniProtKB	P01100	FOS	enables	GO:0005515	PMID:23661758	IPI	UniProtKB:P49715	F	Protein c-Fos	FOS|G0S7	protein	taxon:9606	20260725	IntAct		
UniProtKB	P01100	FOS	enables	GO:0005515	PMID:23661758	IPI	UniProtKB:P53567	F	Protein c-Fos	FOS|G0S7	protein	taxon:9606	20260725	IntAct		
UniProtKB	P01100	FOS	enables	GO:0005515	PMID:23661758	IPI	UniProtKB:Q9Y5Q3	F	Protein c-Fos	FOS|G0S7	protein	taxon:9606	20260725	IntAct		
UniProtKB	P01100	FOS	enables	GO:0005515	PMID:24029232	IPI	UniProtKB:P05412	F	Protein c-Fos	FOS|G0S7	protein	taxon:9606	20260725	IntAct	occurs_in(GO:0005634)	
UniProtKB	P01100	FOS	enables	GO:0005515	PMID:24029232	IPI	UniProtKB:P17275	F	Protein c-Fos	FOS|G0S7	protein	taxon:9606	20260725	IntAct		
UniProtKB	P01100	FOS	enables	GO:0005515	PMID:24029232	IPI	UniProtKB:P17535	F	Protein c-Fos	FOS|G0S7	protein	taxon:9606	20260725	IntAct		
UniProtKB	P01100	FOS	enables	GO:0005515	PMID:25241761	IPI	UniProtKB:P18848	F	Protein c-Fos	FOS|G0S7	protein	taxon:9606	20260725	IntAct		
UniProtKB	P01100	FOS	enables	GO:0005515	PMID:25241761	IPI	UniProtKB:P42224	F	Protein c-Fos	FOS|G0S7	protein	taxon:9606	20260725	IntAct		
UniProtKB	P01100	FOS	enables	GO:0005515	PMID:25609649	IPI	UniProtKB:O14974	F	Protein c-Fos	FOS|G0S7	protein	taxon:9606	20260725	IntAct		
UniProtKB	P01100	FOS	enables	GO:0005515	PMID:25609649	IPI	UniProtKB:P05412	F	Protein c-Fos	FOS|G0S7	protein	taxon:9606	20260725	IntAct	occurs_in(GO:0005634)	
UniProtKB	P01100	FOS	enables	GO:0005515	PMID:25609649	IPI	UniProtKB:P15336	F	Protein c-Fos	FOS|G0S7	protein	taxon:9606	20260725	IntAct		
UniProtKB	P01100	FOS	enables	GO:0005515	PMID:25609649	IPI	UniProtKB:P17275	F	Protein c-Fos	FOS|G0S7	protein	taxon:9606	20260725	IntAct		
UniProtKB	P01100	FOS	enables	GO:0005515	PMID:25609649	IPI	UniProtKB:P17535	F	Protein c-Fos	FOS|G0S7	protein	taxon:9606	20260725	IntAct		
UniProtKB	P01100	FOS	enables	GO:0005515	PMID:25609649	IPI	UniProtKB:P17544	F	Protein c-Fos	FOS|G0S7	protein	taxon:9606	20260725	IntAct		
UniProtKB	P01100	FOS	enables	GO:0005515	PMID:26496610	IPI	UniProtKB:P05412	F	Protein c-Fos	FOS|G0S7	protein	taxon:9606	20260725	IntAct	occurs_in(GO:0005634)	
UniProtKB	P01100	FOS	enables	GO:0005515	PMID:26496610	IPI	UniProtKB:P17275	F	Protein c-Fos	FOS|G0S7	protein	taxon:9606	20260725	IntAct		
UniProtKB	P01100	FOS	enables	GO:0005515	PMID:26496610	IPI	UniProtKB:P17535	F	Protein c-Fos	FOS|G0S7	protein	taxon:9606	20260725	IntAct		
UniProtKB	P01100	FOS	enables	GO:0005515	PMID:28514442	IPI	UniProtKB:P05412	F	Protein c-Fos	FOS|G0S7	protein	taxon:9606	20260725	IntAct	occurs_in(GO:0005634)	
UniProtKB	P01100	FOS	enables	GO:0005515	PMID:28514442	IPI	UniProtKB:P15336	F	Protein c-Fos	FOS|G0S7	protein	taxon:9606	20260725	IntAct		
UniProtKB	P01100	FOS	enables	GO:0005515	PMID:28514442	IPI	UniProtKB:P17275	F	Protein c-Fos	FOS|G0S7	protein	taxon:9606	20260725	IntAct		
UniProtKB	P01100	FOS	enables	GO:0005515	PMID:28514442	IPI	UniProtKB:P17535	F	Protein c-Fos	FOS|G0S7	protein	taxon:9606	20260725	IntAct		
UniProtKB	P01100	FOS	enables	GO:0005515	PMID:29997244	IPI	UniProtKB:P35638	F	Protein c-Fos	FOS|G0S7	protein	taxon:9606	20260725	IntAct		
UniProtKB	P01100	FOS	enables	GO:0005515	PMID:31467278	IPI	UniProtKB:P35638	F	Protein c-Fos	FOS|G0S7	protein	taxon:9606	20260725	IntAct		
UniProtKB	P01100	FOS	enables	GO:0005515	PMID:31467278	IPI	UniProtKB:P53567	F	Protein c-Fos	FOS|G0S7	protein	taxon:9606	20260725	IntAct		
UniProtKB	P01100	FOS	enables	GO:0005515	PMID:31515488	IPI	UniProtKB:P05412	F	Protein c-Fos	FOS|G0S7	protein	taxon:9606	20260725	IntAct	occurs_in(GO:0005634)	
UniProtKB	P01100	FOS	enables	GO:0005515	PMID:32296183	IPI	UniProtKB:P15336	F	Protein c-Fos	FOS|G0S7	protein	taxon:9606	20260725	IntAct		
UniProtKB	P01100	FOS	enables	GO:0005515	PMID:32296183	IPI	UniProtKB:Q02930-3	F	Protein c-Fos	FOS|G0S7	protein	taxon:9606	20260725	IntAct		
UniProtKB	P01100	FOS	enables	GO:0005515	PMID:32296183	IPI	UniProtKB:Q13526	F	Protein c-Fos	FOS|G0S7	protein	taxon:9606	20260725	IntAct		
UniProtKB	P01100	FOS	enables	GO:0005515	PMID:32296183	IPI	UniProtKB:Q96A09	F	Protein c-Fos	FOS|G0S7	protein	taxon:9606	20260725	IntAct		
UniProtKB	P01100	FOS	enables	GO:0005515	PMID:32296183	IPI	UniProtKB:Q96HB5	F	Protein c-Fos	FOS|G0S7	protein	taxon:9606	20260725	IntAct		
UniProtKB	P01100	FOS	enables	GO:0005515	PMID:32296183	IPI	UniProtKB:Q9H0I2	F	Protein c-Fos	FOS|G0S7	protein	taxon:9606	20260725	IntAct		
UniProtKB	P01100	FOS	enables	GO:0005515	PMID:32814053	IPI	UniProtKB:O14744	F	Protein c-Fos	FOS|G0S7	protein	taxon:9606	20260725	IntAct		
UniProtKB	P01100	FOS	enables	GO:0005515	PMID:32814053	IPI	UniProtKB:O14796	F	Protein c-Fos	FOS|G0S7	protein	taxon:9606	20260725	IntAct		
UniProtKB	P01100	FOS	enables	GO:0005515	PMID:32814053	IPI	UniProtKB:O60880	F	Protein c-Fos	FOS|G0S7	protein	taxon:9606	20260725	IntAct		
UniProtKB	P01100	FOS	enables	GO:0005515	PMID:32814053	IPI	UniProtKB:P11684	F	Protein c-Fos	FOS|G0S7	protein	taxon:9606	20260725	IntAct		
UniProtKB	P01100	FOS	enables	GO:0005515	PMID:32814053	IPI	UniProtKB:P27986-2	F	Protein c-Fos	FOS|G0S7	protein	taxon:9606	20260725	IntAct		
UniProtKB	P01100	FOS	enables	GO:0005515	PMID:32814053	IPI	UniProtKB:P35638	F	Protein c-Fos	FOS|G0S7	protein	taxon:9606	20260725	IntAct		
UniProtKB	P01100	FOS	enables	GO:0005515	PMID:32814053	IPI	UniProtKB:P42336	F	Protein c-Fos	FOS|G0S7	protein	taxon:9606	20260725	IntAct		
UniProtKB	P01100	FOS	enables	GO:0005515	PMID:32814053	IPI	UniProtKB:P52566	F	Protein c-Fos	FOS|G0S7	protein	taxon:9606	20260725	IntAct		
UniProtKB	P01100	FOS	enables	GO:0005515	PMID:32814053	IPI	UniProtKB:Q13322-4	F	Protein c-Fos	FOS|G0S7	protein	taxon:9606	20260725	IntAct		
UniProtKB	P01100	FOS	enables	GO:0005515	PMID:32814053	IPI	UniProtKB:Q13352	F	Protein c-Fos	FOS|G0S7	protein	taxon:9606	20260725	IntAct		
UniProtKB	P01100	FOS	enables	GO:0005515	PMID:32814053	IPI	UniProtKB:Q13829	F	Protein c-Fos	FOS|G0S7	protein	taxon:9606	20260725	IntAct		
UniProtKB	P01100	FOS	enables	GO:0005515	PMID:32814053	IPI	UniProtKB:Q14457	F	Protein c-Fos	FOS|G0S7	protein	taxon:9606	20260725	IntAct		
UniProtKB	P01100	FOS	enables	GO:0005515	PMID:32814053	IPI	UniProtKB:Q14693	F	Protein c-Fos	FOS|G0S7	protein	taxon:9606	20260725	IntAct		
UniProtKB	P01100	FOS	enables	GO:0005515	PMID:32814053	IPI	UniProtKB:Q14994	F	Protein c-Fos	FOS|G0S7	protein	taxon:9606	20260725	IntAct		
UniProtKB	P01100	FOS	enables	GO:0005515	PMID:32814053	IPI	UniProtKB:Q15907	F	Protein c-Fos	FOS|G0S7	protein	taxon:9606	20260725	IntAct		
UniProtKB	P01100	FOS	enables	GO:0005515	PMID:32814053	IPI	UniProtKB:Q3LI72	F	Protein c-Fos	FOS|G0S7	protein	taxon:9606	20260725	IntAct		
UniProtKB	P01100	FOS	enables	GO:0005515	PMID:32814053	IPI	UniProtKB:Q6UY14-3	F	Protein c-Fos	FOS|G0S7	protein	taxon:9606	20260725	IntAct		
UniProtKB	P01100	FOS	enables	GO:0005515	PMID:32814053	IPI	UniProtKB:Q6XD76	F	Protein c-Fos	FOS|G0S7	protein	taxon:9606	20260725	IntAct		
UniProtKB	P01100	FOS	enables	GO:0005515	PMID:32814053	IPI	UniProtKB:Q6ZMY6-2	F	Protein c-Fos	FOS|G0S7	protein	taxon:9606	20260725	IntAct		
UniProtKB	P01100	FOS	enables	GO:0005515	PMID:32814053	IPI	UniProtKB:Q8NFB2	F	Protein c-Fos	FOS|G0S7	protein	taxon:9606	20260725	IntAct		
UniProtKB	P01100	FOS	enables	GO:0005515	PMID:32814053	IPI	UniProtKB:Q96CM3	F	Protein c-Fos	FOS|G0S7	protein	taxon:9606	20260725	IntAct		
UniProtKB	P01100	FOS	enables	GO:0005515	PMID:32814053	IPI	UniProtKB:Q9BRT8	F	Protein c-Fos	FOS|G0S7	protein	taxon:9606	20260725	IntAct		
UniProtKB	P01100	FOS	enables	GO:0005515	PMID:32814053	IPI	UniProtKB:Q9BWF3-2	F	Protein c-Fos	FOS|G0S7	protein	taxon:9606	20260725	IntAct		
UniProtKB	P01100	FOS	enables	GO:0005515	PMID:32814053	IPI	UniProtKB:Q9BZM4	F	Protein c-Fos	FOS|G0S7	protein	taxon:9606	20260725	IntAct		
UniProtKB	P01100	FOS	enables	GO:0005515	PMID:32814053	IPI	UniProtKB:Q9HC44	F	Protein c-Fos	FOS|G0S7	protein	taxon:9606	20260725	IntAct		
UniProtKB	P01100	FOS	enables	GO:0005515	PMID:32814053	IPI	UniProtKB:Q9NQC1-2	F	Protein c-Fos	FOS|G0S7	protein	taxon:9606	20260725	IntAct		
UniProtKB	P01100	FOS	enables	GO:0005515	PMID:32814053	IPI	UniProtKB:Q9P1W8	F	Protein c-Fos	FOS|G0S7	protein	taxon:9606	20260725	IntAct		
UniProtKB	P01100	FOS	enables	GO:0005515	PMID:32814053	IPI	UniProtKB:Q9UFG5	F	Protein c-Fos	FOS|G0S7	protein	taxon:9606	20260725	IntAct		
UniProtKB	P01100	FOS	enables	GO:0005515	PMID:32814053	IPI	UniProtKB:Q9UI10	F	Protein c-Fos	FOS|G0S7	protein	taxon:9606	20260725	IntAct		
UniProtKB	P01100	FOS	enables	GO:0005515	PMID:32814053	IPI	UniProtKB:Q9UIH9	F	Protein c-Fos	FOS|G0S7	protein	taxon:9606	20260725	IntAct		
UniProtKB	P01100	FOS	enables	GO:0005515	PMID:32814053	IPI	UniProtKB:Q9UNY5	F	Protein c-Fos	FOS|G0S7	protein	taxon:9606	20260725	IntAct		
UniProtKB	P01100	FOS	enables	GO:0005515	PMID:32814053	IPI	UniProtKB:Q9Y6G5	F	Protein c-Fos	FOS|G0S7	protein	taxon:9606	20260725	IntAct		
UniProtKB	P01100	FOS	enables	GO:0005515	PMID:33961781	IPI	UniProtKB:P05412	F	Protein c-Fos	FOS|G0S7	protein	taxon:9606	20260725	IntAct	occurs_in(GO:0005634)	
UniProtKB	P01100	FOS	enables	GO:0005515	PMID:33961781	IPI	UniProtKB:P15336	F	Protein c-Fos	FOS|G0S7	protein	taxon:9606	20260725	IntAct		
UniProtKB	P01100	FOS	enables	GO:0005515	PMID:33961781	IPI	UniProtKB:P17275	F	Protein c-Fos	FOS|G0S7	protein	taxon:9606	20260725	IntAct		
UniProtKB	P01100	FOS	enables	GO:0005515	PMID:33961781	IPI	UniProtKB:P17535	F	Protein c-Fos	FOS|G0S7	protein	taxon:9606	20260725	IntAct		
UniProtKB	P01100	FOS	enables	GO:0005515	PMID:33961781	IPI	UniProtKB:P17544	F	Protein c-Fos	FOS|G0S7	protein	taxon:9606	20260725	IntAct		
UniProtKB	P01100	FOS	enables	GO:0005515	PMID:35140242	IPI	UniProtKB:P05412	F	Protein c-Fos	FOS|G0S7	protein	taxon:9606	20260725	IntAct	occurs_in(GO:0005634)	
UniProtKB	P01100	FOS	enables	GO:0005515	PMID:35140242	IPI	UniProtKB:P17275	F	Protein c-Fos	FOS|G0S7	protein	taxon:9606	20260725	IntAct		
UniProtKB	P01100	FOS	enables	GO:0005515	PMID:35140242	IPI	UniProtKB:P17535	F	Protein c-Fos	FOS|G0S7	protein	taxon:9606	20260725	IntAct		
UniProtKB	P01100	FOS	enables	GO:0005515	PMID:37398436	IPI	UniProtKB:P35638	F	Protein c-Fos	FOS|G0S7	protein	taxon:9606	20260725	IntAct		
UniProtKB	P01100	FOS	enables	GO:0005515	PMID:38884001	IPI	UniProtKB:O14974	F	Protein c-Fos	FOS|G0S7	protein	taxon:9606	20260725	IntAct		
UniProtKB	P01100	FOS	enables	GO:0005515	PMID:38884001	IPI	UniProtKB:P05412	F	Protein c-Fos	FOS|G0S7	protein	taxon:9606	20260725	IntAct	occurs_in(GO:0005634)	
UniProtKB	P01100	FOS	enables	GO:0005515	PMID:38884001	IPI	UniProtKB:P14625	F	Protein c-Fos	FOS|G0S7	protein	taxon:9606	20260725	IntAct		
UniProtKB	P01100	FOS	enables	GO:0005515	PMID:38884001	IPI	UniProtKB:P17275	F	Protein c-Fos	FOS|G0S7	protein	taxon:9606	20260725	IntAct		
UniProtKB	P01100	FOS	enables	GO:0005515	PMID:38884001	IPI	UniProtKB:P18847	F	Protein c-Fos	FOS|G0S7	protein	taxon:9606	20260725	IntAct		
UniProtKB	P01100	FOS	enables	GO:0005515	PMID:38884001	IPI	UniProtKB:P42224	F	Protein c-Fos	FOS|G0S7	protein	taxon:9606	20260725	IntAct		
UniProtKB	P01100	FOS	enables	GO:0005515	PMID:38884001	IPI	UniProtKB:P43243	F	Protein c-Fos	FOS|G0S7	protein	taxon:9606	20260725	IntAct		
UniProtKB	P01100	FOS	enables	GO:0005515	PMID:38884001	IPI	UniProtKB:P56385	F	Protein c-Fos	FOS|G0S7	protein	taxon:9606	20260725	IntAct		
UniProtKB	P01100	FOS	enables	GO:0005515	PMID:38884001	IPI	UniProtKB:Q66PJ3	F	Protein c-Fos	FOS|G0S7	protein	taxon:9606	20260725	IntAct		
UniProtKB	P01100	FOS	enables	GO:0005515	PMID:38884001	IPI	UniProtKB:Q96Q07	F	Protein c-Fos	FOS|G0S7	protein	taxon:9606	20260725	IntAct		
UniProtKB	P01100	FOS	enables	GO:0005515	PMID:38884001	IPI	UniProtKB:Q9Y4W2	F	Protein c-Fos	FOS|G0S7	protein	taxon:9606	20260725	IntAct		
UniProtKB	P01100	FOS	enables	GO:0005515	PMID:40205054	IPI	UniProtKB:P05412	F	Protein c-Fos	FOS|G0S7	protein	taxon:9606	20260725	IntAct	occurs_in(GO:0005634)	
UniProtKB	P01100	FOS	enables	GO:0005515	PMID:40205054	IPI	UniProtKB:P17275	F	Protein c-Fos	FOS|G0S7	protein	taxon:9606	20260725	IntAct		
UniProtKB	P01100	FOS	enables	GO:0005515	PMID:40205054	IPI	UniProtKB:P17535	F	Protein c-Fos	FOS|G0S7	protein	taxon:9606	20260725	IntAct		
UniProtKB	P01100	FOS	enables	GO:0005515	PMID:7816143	IPI	UniProtKB:P05412	F	Protein c-Fos	FOS|G0S7	protein	taxon:9606	20260725	IntAct	occurs_in(GO:0005634)	
UniProtKB	P01100	FOS	enables	GO:0042802	PMID:23661758	IPI	UniProtKB:P01100	F	Protein c-Fos	FOS|G0S7	protein	taxon:9606	20260725	IntAct		
UniProtKB	P01100	FOS	enables	GO:0042802	PMID:25609649	IPI	UniProtKB:P01100	F	Protein c-Fos	FOS|G0S7	protein	taxon:9606	20260725	IntAct		
UniProtKB	P01100	FOS	enables	GO:0043565	GO_REF:0000107	IEA	UniProtKB:P12841|ensembl:ENSRNOP00000010712	F	Protein c-Fos	FOS|G0S7	protein	taxon:9606	20260724	Ensembl		
UniProtKB	P01100	FOS	enables	GO:0044877	GO_REF:0000107	IEA	UniProtKB:P12841|ensembl:ENSRNOP00000010712	F	Protein c-Fos	FOS|G0S7	protein	taxon:9606	20260724	Ensembl		
UniProtKB	P01100	FOS	enables	GO:0061629	PMID:10508860	IPI	UniProtKB:P05412	F	Protein c-Fos	FOS|G0S7	protein	taxon:9606	20170124	CAFA		
UniProtKB	P01100	FOS	enables	GO:0070412	PMID:9732876	IPI	UniProtKB:P84022	F	Protein c-Fos	FOS|G0S7	protein	taxon:9606	20090325	BHF-UCL		
UniProtKB	P01100	FOS	enables	GO:1990837	GO_REF:0000117	IEA	ARBA:ARBA00028376	F	Protein c-Fos	FOS|G0S7	protein	taxon:9606	20260727	UniProt		
UniProtKB	P01100	FOS	enables	GO:1990837	PMID:28473536	IDA		F	Protein c-Fos	FOS|G0S7	protein	taxon:9606	20200608	ARUK-UCL		
UniProtKB	P01100	FOS	enables	GO:1990841	GO_REF:0000107	IEA	UniProtKB:P12841|ensembl:ENSRNOP00000010712	F	Protein c-Fos	FOS|G0S7	protein	taxon:9606	20260724	Ensembl		
UniProtKB	P01100	FOS	involved_in	GO:0001661	GO_REF:0000107	IEA	UniProtKB:P12841|ensembl:ENSRNOP00000010712	P	Protein c-Fos	FOS|G0S7	protein	taxon:9606	20260724	Ensembl		
UniProtKB	P01100	FOS	involved_in	GO:0003407	GO_REF:0000107	IEA	UniProtKB:P12841|ensembl:ENSRNOP00000010712	P	Protein c-Fos	FOS|G0S7	protein	taxon:9606	20260724	Ensembl		
UniProtKB	P01100	FOS	involved_in	GO:0006355	GO_REF:0000002	IEA	InterPro:IPR004827|InterPro:IPR046347	P	Protein c-Fos	FOS|G0S7	protein	taxon:9606	20260727	InterPro		
UniProtKB	P01100	FOS	involved_in	GO:0006355	GO_REF:0000117	IEA	ARBA:ARBA00028138	P	Protein c-Fos	FOS|G0S7	protein	taxon:9606	20260727	UniProt		
UniProtKB	P01100	FOS	involved_in	GO:0006357	GO_REF:0000002	IEA	InterPro:IPR000837	P	Protein c-Fos	FOS|G0S7	protein	taxon:9606	20260727	InterPro		
UniProtKB	P01100	FOS	involved_in	GO:0006357	GO_REF:0000033	IBA	FB:FBgn0001297|MGI:MGI:102858|MGI:MGI:109384|MGI:MGI:1859147|MGI:MGI:1932093|MGI:MGI:95574|MGI:MGI:95575|PANTHER:PTN001156258|RGD:2165|RGD:2627|RGD:621611|UniProtKB:P01100|UniProtKB:P15408|UniProtKB:P18847|UniProtKB:Q8WYK2|UniProtKB:Q9NR55|WB:WBGene00001345	P	Protein c-Fos	FOS|G0S7	protein	taxon:9606	20240206	GO_Central		
UniProtKB	P01100	FOS	involved_in	GO:0006357	PMID:10918580	TAS		P	Protein c-Fos	FOS|G0S7	protein	taxon:9606	20030904	PINC		
UniProtKB	P01100	FOS	involved_in	GO:0006357	PMID:20102225	NAS		P	Protein c-Fos	FOS|G0S7	protein	taxon:9606	20251208	ComplexPortal		
UniProtKB	P01100	FOS	involved_in	GO:0006357	PMID:23661758	NAS		P	Protein c-Fos	FOS|G0S7	protein	taxon:9606	20251208	ComplexPortal		
UniProtKB	P01100	FOS	involved_in	GO:0006357	PMID:8628277	IDA		P	Protein c-Fos	FOS|G0S7	protein	taxon:9606	20251208	ComplexPortal		
UniProtKB	P01100	FOS	involved_in	GO:0006357	PMID:9510247	NAS		P	Protein c-Fos	FOS|G0S7	protein	taxon:9606	20251208	ComplexPortal		
UniProtKB	P01100	FOS	involved_in	GO:0006366	GO_REF:0000107	IEA	UniProtKB:P12841|ensembl:ENSRNOP00000010712	P	Protein c-Fos	FOS|G0S7	protein	taxon:9606	20260724	Ensembl		
UniProtKB	P01100	FOS	involved_in	GO:0006366	PMID:10918580	TAS		P	Protein c-Fos	FOS|G0S7	protein	taxon:9606	20030904	PINC		
UniProtKB	P01100	FOS	involved_in	GO:0006954	PMID:9443941	TAS		P	Protein c-Fos	FOS|G0S7	protein	taxon:9606	20030904	PINC		
UniProtKB	P01100	FOS	involved_in	GO:0007179	PMID:9732876	IDA		P	Protein c-Fos	FOS|G0S7	protein	taxon:9606	20090122	BHF-UCL		
UniProtKB	P01100	FOS	involved_in	GO:0007565	GO_REF:0000107	IEA	UniProtKB:P12841|ensembl:ENSRNOP00000010712	P	Protein c-Fos	FOS|G0S7	protein	taxon:9606	20260724	Ensembl		
UniProtKB	P01100	FOS	involved_in	GO:0009410	GO_REF:0000107	IEA	UniProtKB:P12841|ensembl:ENSRNOP00000010712	P	Protein c-Fos	FOS|G0S7	protein	taxon:9606	20260724	Ensembl		
UniProtKB	P01100	FOS	involved_in	GO:0009416	GO_REF:0000107	IEA	UniProtKB:P12841|ensembl:ENSRNOP00000010712	P	Protein c-Fos	FOS|G0S7	protein	taxon:9606	20260724	Ensembl		
UniProtKB	P01100	FOS	involved_in	GO:0009612	GO_REF:0000107	IEA	UniProtKB:P12841|ensembl:ENSRNOP00000010712	P	Protein c-Fos	FOS|G0S7	protein	taxon:9606	20260724	Ensembl		
UniProtKB	P01100	FOS	involved_in	GO:0009629	GO_REF:0000107	IEA	UniProtKB:P12841|ensembl:ENSRNOP00000010712	P	Protein c-Fos	FOS|G0S7	protein	taxon:9606	20260724	Ensembl		
UniProtKB	P01100	FOS	involved_in	GO:0009636	GO_REF:0000107	IEA	UniProtKB:P12841|ensembl:ENSRNOP00000010712	P	Protein c-Fos	FOS|G0S7	protein	taxon:9606	20260724	Ensembl		
UniProtKB	P01100	FOS	involved_in	GO:0014823	GO_REF:0000107	IEA	UniProtKB:P12841|ensembl:ENSRNOP00000010712	P	Protein c-Fos	FOS|G0S7	protein	taxon:9606	20260724	Ensembl		
UniProtKB	P01100	FOS	involved_in	GO:0014856	GO_REF:0000107	IEA	UniProtKB:P12841|ensembl:ENSRNOP00000010712	P	Protein c-Fos	FOS|G0S7	protein	taxon:9606	20260724	Ensembl		
UniProtKB	P01100	FOS	involved_in	GO:0021987	GO_REF:0000107	IEA	UniProtKB:P12841|ensembl:ENSRNOP00000010712	P	Protein c-Fos	FOS|G0S7	protein	taxon:9606	20260724	Ensembl		
UniProtKB	P01100	FOS	involved_in	GO:0030182	GO_REF:0000107	IEA	UniProtKB:P12841|ensembl:ENSRNOP00000010712	P	Protein c-Fos	FOS|G0S7	protein	taxon:9606	20260724	Ensembl		
UniProtKB	P01100	FOS	involved_in	GO:0032496	GO_REF:0000107	IEA	UniProtKB:P12841|ensembl:ENSRNOP00000010712	P	Protein c-Fos	FOS|G0S7	protein	taxon:9606	20260724	Ensembl		
UniProtKB	P01100	FOS	involved_in	GO:0032570	GO_REF:0000107	IEA	UniProtKB:P12841|ensembl:ENSRNOP00000010712	P	Protein c-Fos	FOS|G0S7	protein	taxon:9606	20260724	Ensembl		
UniProtKB	P01100	FOS	involved_in	GO:0032868	GO_REF:0000107	IEA	UniProtKB:P12841|ensembl:ENSRNOP00000010712	P	Protein c-Fos	FOS|G0S7	protein	taxon:9606	20260724	Ensembl		
UniProtKB	P01100	FOS	involved_in	GO:0032870	GO_REF:0000107	IEA	UniProtKB:P12841|ensembl:ENSRNOP00000010712	P	Protein c-Fos	FOS|G0S7	protein	taxon:9606	20260724	Ensembl		
UniProtKB	P01100	FOS	involved_in	GO:0034097	GO_REF:0000107	IEA	UniProtKB:P12841|ensembl:ENSRNOP00000010712	P	Protein c-Fos	FOS|G0S7	protein	taxon:9606	20260724	Ensembl		
UniProtKB	P01100	FOS	involved_in	GO:0034224	GO_REF:0000107	IEA	UniProtKB:P12841|ensembl:ENSRNOP00000010712	P	Protein c-Fos	FOS|G0S7	protein	taxon:9606	20260724	Ensembl		
UniProtKB	P01100	FOS	involved_in	GO:0034614	PMID:17217916	IDA		P	Protein c-Fos	FOS|G0S7	protein	taxon:9606	20080815	BHF-UCL		
UniProtKB	P01100	FOS	involved_in	GO:0035902	GO_REF:0000107	IEA	UniProtKB:P12841|ensembl:ENSRNOP00000010712	P	Protein c-Fos	FOS|G0S7	protein	taxon:9606	20260724	Ensembl		
UniProtKB	P01100	FOS	involved_in	GO:0045471	GO_REF:0000107	IEA	UniProtKB:P12841|ensembl:ENSRNOP00000010712	P	Protein c-Fos	FOS|G0S7	protein	taxon:9606	20260724	Ensembl		
UniProtKB	P01100	FOS	involved_in	GO:0045893	PMID:9732876	IDA		P	Protein c-Fos	FOS|G0S7	protein	taxon:9606	20090122	BHF-UCL		
UniProtKB	P01100	FOS	involved_in	GO:0045944	PMID:10508860	IDA		P	Protein c-Fos	FOS|G0S7	protein	taxon:9606	20170124	CAFA		
UniProtKB	P01100	FOS	involved_in	GO:0045944	PMID:10523647	IGI	UniProtKB:P35639	P	Protein c-Fos	FOS|G0S7	protein	taxon:9606	20190715	ParkinsonsUK-UCL		
UniProtKB	P01100	FOS	involved_in	GO:0045944	PMID:10704222	IMP		P	Protein c-Fos	FOS|G0S7	protein	taxon:9606	20161129	CAFA		
UniProtKB	P01100	FOS	involved_in	GO:0048545	GO_REF:0000107	IEA	UniProtKB:P12841|ensembl:ENSRNOP00000010712	P	Protein c-Fos	FOS|G0S7	protein	taxon:9606	20260724	Ensembl		
UniProtKB	P01100	FOS	involved_in	GO:0051412	GO_REF:0000107	IEA	UniProtKB:P12841|ensembl:ENSRNOP00000010712	P	Protein c-Fos	FOS|G0S7	protein	taxon:9606	20260724	Ensembl		
UniProtKB	P01100	FOS	involved_in	GO:0051450	GO_REF:0000107	IEA	UniProtKB:P12841|ensembl:ENSRNOP00000010712	P	Protein c-Fos	FOS|G0S7	protein	taxon:9606	20260724	Ensembl		
UniProtKB	P01100	FOS	involved_in	GO:0051591	GO_REF:0000107	IEA	UniProtKB:P12841|ensembl:ENSRNOP00000010712	P	Protein c-Fos	FOS|G0S7	protein	taxon:9606	20260724	Ensembl		
UniProtKB	P01100	FOS	involved_in	GO:0060395	PMID:9732876	IDA		P	Protein c-Fos	FOS|G0S7	protein	taxon:9606	20230711	BHF-UCL		
UniProtKB	P01100	FOS	involved_in	GO:0071356	GO_REF:0000107	IEA	UniProtKB:P12841|ensembl:ENSRNOP00000010712	P	Protein c-Fos	FOS|G0S7	protein	taxon:9606	20260724	Ensembl		
UniProtKB	P01100	FOS	involved_in	GO:0071364	GO_REF:0000107	IEA	UniProtKB:P12841|ensembl:ENSRNOP00000010712	P	Protein c-Fos	FOS|G0S7	protein	taxon:9606	20260724	Ensembl		
UniProtKB	P01100	FOS	involved_in	GO:0071374	GO_REF:0000107	IEA	UniProtKB:P12841|ensembl:ENSRNOP00000010712	P	Protein c-Fos	FOS|G0S7	protein	taxon:9606	20260724	Ensembl		
UniProtKB	P01100	FOS	involved_in	GO:0071456	GO_REF:0000107	IEA	UniProtKB:P12841|ensembl:ENSRNOP00000010712	P	Protein c-Fos	FOS|G0S7	protein	taxon:9606	20260724	Ensembl		
UniProtKB	P01100	FOS	involved_in	GO:0071560	GO_REF:0000107	IEA	UniProtKB:P12841|ensembl:ENSRNOP00000010712	P	Protein c-Fos	FOS|G0S7	protein	taxon:9606	20260724	Ensembl		
UniProtKB	P01100	FOS	involved_in	GO:0072375	GO_REF:0000107	IEA	UniProtKB:P12841|ensembl:ENSRNOP00000010712	P	Protein c-Fos	FOS|G0S7	protein	taxon:9606	20260724	Ensembl		
UniProtKB	P01100	FOS	involved_in	GO:0140467	PMID:28566324	NAS		P	Protein c-Fos	FOS|G0S7	protein	taxon:9606	20251208	ComplexPortal		
UniProtKB	P01100	FOS	involved_in	GO:1902895	GO_REF:0000024	ISS	UniProtKB:P12841	P	Protein c-Fos	FOS|G0S7	protein	taxon:9606	20150923	BHF-UCL		
UniProtKB	P01100	FOS	involved_in	GO:1902895	GO_REF:0000107	IEA	UniProtKB:P12841|ensembl:ENSRNOP00000010712	P	Protein c-Fos	FOS|G0S7	protein	taxon:9606	20260724	Ensembl		
UniProtKB	P01100	FOS	involved_in	GO:1902895	PMID:30670568	IDA		P	Protein c-Fos	FOS|G0S7	protein	taxon:9606	20220622	BHF-UCL	has_input(RNAcentral:URS00002E99CB_9606)	
UniProtKB	P01100	FOS	involved_in	GO:1903131	GO_REF:0000107	IEA	UniProtKB:P12841|ensembl:ENSRNOP00000010712	P	Protein c-Fos	FOS|G0S7	protein	taxon:9606	20260724	Ensembl		
UniProtKB	P01100	FOS	involved_in	GO:1904321	GO_REF:0000107	IEA	UniProtKB:P12841|ensembl:ENSRNOP00000010712	P	Protein c-Fos	FOS|G0S7	protein	taxon:9606	20260724	Ensembl		
UniProtKB	P01100	FOS	involved_in	GO:1904628	GO_REF:0000107	IEA	UniProtKB:P12841|ensembl:ENSRNOP00000010712	P	Protein c-Fos	FOS|G0S7	protein	taxon:9606	20260724	Ensembl		
UniProtKB	P01100	FOS	involved_in	GO:1990646	GO_REF:0000107	IEA	UniProtKB:P12841|ensembl:ENSRNOP00000010712	P	Protein c-Fos	FOS|G0S7	protein	taxon:9606	20260724	Ensembl		
UniProtKB	P01100	FOS	is_active_in	GO:0005634	GO_REF:0000033	IBA	FB:FBgn0001297|FB:FBgn0028550|MGI:MGI:102858|MGI:MGI:109384|MGI:MGI:1859147|MGI:MGI:1932093|MGI:MGI:95574|MGI:MGI:95575|PANTHER:PTN001156258|RGD:1308198|RGD:2626|RGD:2628|UniProtKB:P01100|UniProtKB:P15407|UniProtKB:P15408|UniProtKB:P18847|UniProtKB:P53539|UniProtKB:Q16520|UniProtKB:Q8N1L9|UniProtKB:Q8WYK2|UniProtKB:Q9NR55|WB:WBGene00001345|WB:WBGene00021082	C	Protein c-Fos	FOS|G0S7	protein	taxon:9606	20260529	GO_Central		
UniProtKB	P01100	FOS	located_in	GO:0000785	GO_REF:0000113	ISA	tfclass:1.1.2	C	Protein c-Fos	FOS|G0S7	protein	taxon:9606	20190405	NTNU_SB		
UniProtKB	P01100	FOS	located_in	GO:0005634	GO_REF:0000044	IEA	UniProtKB-SubCell:SL-0191	C	Protein c-Fos	FOS|G0S7	protein	taxon:9606	20260727	UniProt		
UniProtKB	P01100	FOS	located_in	GO:0005634	GO_REF:0000107	IEA	UniProtKB:P01101|ensembl:ENSMUSP00000021674	C	Protein c-Fos	FOS|G0S7	protein	taxon:9606	20260724	Ensembl		
UniProtKB	P01100	FOS	located_in	GO:0005634	GO_REF:0000107	IEA	UniProtKB:P12841|ensembl:ENSRNOP00000010712	C	Protein c-Fos	FOS|G0S7	protein	taxon:9606	20260724	Ensembl		
UniProtKB	P01100	FOS	located_in	GO:0005634	PMID:12370307	IDA		C	Protein c-Fos	FOS|G0S7	protein	taxon:9606	20251208	ComplexPortal		
UniProtKB	P01100	FOS	located_in	GO:0005634	PMID:20102225	NAS		C	Protein c-Fos	FOS|G0S7	protein	taxon:9606	20251208	ComplexPortal		
UniProtKB	P01100	FOS	located_in	GO:0005634	PMID:22387553	IDA		C	Protein c-Fos	FOS|G0S7	protein	taxon:9606	20170310	BHF-UCL	part_of(CL:0000795)	
UniProtKB	P01100	FOS	located_in	GO:0005634	PMID:23661758	NAS		C	Protein c-Fos	FOS|G0S7	protein	taxon:9606	20251208	ComplexPortal		
UniProtKB	P01100	FOS	located_in	GO:0005634	PMID:24184327	IDA		C	Protein c-Fos	FOS|G0S7	protein	taxon:9606	20151116	ParkinsonsUK-UCL		
UniProtKB	P01100	FOS	located_in	GO:0005634	PMID:9443941	IDA		C	Protein c-Fos	FOS|G0S7	protein	taxon:9606	20251208	ComplexPortal		
UniProtKB	P01100	FOS	located_in	GO:0005634	PMID:9443941	TAS		C	Protein c-Fos	FOS|G0S7	protein	taxon:9606	20030904	PINC		
UniProtKB	P01100	FOS	located_in	GO:0005654	GO_REF:0000052	IDA		C	Protein c-Fos	FOS|G0S7	protein	taxon:9606	20251115	HPA		
UniProtKB	P01100	FOS	located_in	GO:0005654	GO_REF:0000107	IEA	UniProtKB:P12841|ensembl:ENSRNOP00000010712	C	Protein c-Fos	FOS|G0S7	protein	taxon:9606	20260724	Ensembl		
UniProtKB	P01100	FOS	located_in	GO:0005654	Reactome:R-HSA-3222533	TAS		C	Protein c-Fos	FOS|G0S7	protein	taxon:9606	20130528	Reactome		
UniProtKB	P01100	FOS	located_in	GO:0005654	Reactome:R-HSA-3797196	TAS		C	Protein c-Fos	FOS|G0S7	protein	taxon:9606	20130528	Reactome		
UniProtKB	P01100	FOS	located_in	GO:0005654	Reactome:R-HSA-450292	TAS		C	Protein c-Fos	FOS|G0S7	protein	taxon:9606	20130528	Reactome		
UniProtKB	P01100	FOS	located_in	GO:0005654	Reactome:R-HSA-450325	TAS		C	Protein c-Fos	FOS|G0S7	protein	taxon:9606	20130528	Reactome		
UniProtKB	P01100	FOS	located_in	GO:0005654	Reactome:R-HSA-4568737	TAS		C	Protein c-Fos	FOS|G0S7	protein	taxon:9606	20130528	Reactome		
UniProtKB	P01100	FOS	located_in	GO:0005654	Reactome:R-HSA-6790036	TAS		C	Protein c-Fos	FOS|G0S7	protein	taxon:9606	20130503	Reactome		
UniProtKB	P01100	FOS	located_in	GO:0005654	Reactome:R-HSA-6806412	TAS		C	Protein c-Fos	FOS|G0S7	protein	taxon:9606	20130528	Reactome		
UniProtKB	P01100	FOS	located_in	GO:0005654	Reactome:R-HSA-9009371	TAS		C	Protein c-Fos	FOS|G0S7	protein	taxon:9606	20130503	Reactome		
UniProtKB	P01100	FOS	located_in	GO:0005654	Reactome:R-HSA-9625465	TAS		C	Protein c-Fos	FOS|G0S7	protein	taxon:9606	20130503	Reactome		
UniProtKB	P01100	FOS	located_in	GO:0005783	GO_REF:0000044	IEA	UniProtKB-SubCell:SL-0095	C	Protein c-Fos	FOS|G0S7	protein	taxon:9606	20260727	UniProt		
UniProtKB	P01100	FOS	located_in	GO:0005783	GO_REF:0000107	IEA	UniProtKB:P12841|ensembl:ENSRNOP00000010712	C	Protein c-Fos	FOS|G0S7	protein	taxon:9606	20260724	Ensembl		
UniProtKB	P01100	FOS	located_in	GO:0005829	GO_REF:0000044	IEA	UniProtKB-SubCell:SL-0091	C	Protein c-Fos	FOS|G0S7	protein	taxon:9606	20260727	UniProt		
UniProtKB	P01100	FOS	located_in	GO:0016363	GO_REF:0000107	IEA	UniProtKB:P12841|ensembl:ENSRNOP00000010712	C	Protein c-Fos	FOS|G0S7	protein	taxon:9606	20260724	Ensembl		
UniProtKB	P01100	FOS	part_of	GO:0005667	GO_REF:0000107	IEA	UniProtKB:P01101|ensembl:ENSMUSP00000021674	C	Protein c-Fos	FOS|G0S7	protein	taxon:9606	20260724	Ensembl		
UniProtKB	P01100	FOS	part_of	GO:0005737	GO_REF:0000107	IEA	UniProtKB:P01101|ensembl:ENSMUSP00000021674	C	Protein c-Fos	FOS|G0S7	protein	taxon:9606	20260724	Ensembl		
UniProtKB	P01100	FOS	part_of	GO:0005783	GO_REF:0000107	IEA	UniProtKB:P01101|ensembl:ENSMUSP00000021674	C	Protein c-Fos	FOS|G0S7	protein	taxon:9606	20260724	Ensembl		
UniProtKB	P01100	FOS	part_of	GO:0032993	PMID:10704222	IMP		C	Protein c-Fos	FOS|G0S7	protein	taxon:9606	20161129	CAFA		
UniProtKB	P01100	FOS	part_of	GO:0035976	GO_REF:0000107	IEA	UniProtKB:P01101|ensembl:ENSMUSP00000021674	C	Protein c-Fos	FOS|G0S7	protein	taxon:9606	20260724	Ensembl		
UniProtKB	P01100	FOS	part_of	GO:0035976	PMID:10508860	IDA		C	Protein c-Fos	FOS|G0S7	protein	taxon:9606	20170124	CAFA		
UniProtKB	P01100	FOS	part_of	GO:0035976	PMID:26514923	IMP		C	Protein c-Fos	FOS|G0S7	protein	taxon:9606	20161214	CAFA		
UniProtKB	P01100	FOS	part_of	GO:0035976	PMID:7816143	IPI		C	Protein c-Fos	FOS|G0S7	protein	taxon:9606	20251208	ComplexPortal		
UniProtKB	P01100	FOS	part_of	GO:0035976	PMID:9510247	IPI		C	Protein c-Fos	FOS|G0S7	protein	taxon:9606	20251208	ComplexPortal		
UniProtKB	P01100	FOS	part_of	GO:0090575	PMID:20102225	IPI		C	Protein c-Fos	FOS|G0S7	protein	taxon:9606	20251208	ComplexPortal		
UniProtKB	P01100	FOS	part_of	GO:0090575	PMID:23661758	IPI		C	Protein c-Fos	FOS|G0S7	protein	taxon:9606	20251208	ComplexPortal		
UniProtKB	P01106	MYC	acts_upstream_of	GO:0016072	PMID:38225354	IMP		P	Myc proto-oncogene protein	MYC|BHLHE39	protein	taxon:9606	20240722	UniProt		
UniProtKB	P01106	MYC	acts_upstream_of_or_within	GO:0008284	PMID:15994933	IDA		P	Myc proto-oncogene protein	MYC|BHLHE39	protein	taxon:9606	20051223	MGI		
UniProtKB	P01106	MYC	acts_upstream_of_or_within	GO:0010468	PMID:21447833	IDA		P	Myc proto-oncogene protein	MYC|BHLHE39	protein	taxon:9606	20140129	MGI		
UniProtKB	P01106	MYC	acts_upstream_of_positive_effect	GO:0044027	PMID:19786833	IMP		P	Myc proto-oncogene protein	MYC|BHLHE39	protein	taxon:9606	20231213	BHF-UCL	part_of(GO:0000122),has_input(UniProtKB:P24385)	
UniProtKB	P01106	MYC	enables	GO:0000978	GO_REF:0000033	IBA	MGI:MGI:97250|PANTHER:PTN001691821|UniProtKB:P01106|UniProtKB:P04198|UniProtKB:Q28350	F	Myc proto-oncogene protein	MYC|BHLHE39	protein	taxon:9606	20240920	GO_Central		
UniProtKB	P01106	MYC	enables	GO:0000978	PMID:10723141	IDA		F	Myc proto-oncogene protein	MYC|BHLHE39	protein	taxon:9606	20140327	NTNU_SB		
UniProtKB	P01106	MYC	enables	GO:0000978	PMID:19786833	IMP		F	Myc proto-oncogene protein	MYC|BHLHE39	protein	taxon:9606	20230705	BHF-UCL		
UniProtKB	P01106	MYC	enables	GO:0000981	GO_REF:0000033	IBA	PANTHER:PTN001691821|UniProtKB:P01106|UniProtKB:P04198|ZFIN:ZDB-GENE-040426-780	F	Myc proto-oncogene protein	MYC|BHLHE39	protein	taxon:9606	20210601	GO_Central		
UniProtKB	P01106	MYC	enables	GO:0000981	GO_REF:0000113	ISA	tfclass:1.2.6	F	Myc proto-oncogene protein	MYC|BHLHE39	protein	taxon:9606	20190405	NTNU_SB		
UniProtKB	P01106	MYC	enables	GO:0000981	PMID:10723141	IDA		F	Myc proto-oncogene protein	MYC|BHLHE39	protein	taxon:9606	20230608	UniProt		
UniProtKB	P01106	MYC	enables	GO:0000981	PMID:25956029	IMP		F	Myc proto-oncogene protein	MYC|BHLHE39	protein	taxon:9606	20170510	UniProt		
UniProtKB	P01106	MYC	enables	GO:0000981	PMID:9924025	IDA		F	Myc proto-oncogene protein	MYC|BHLHE39	protein	taxon:9606	20221205	UniProt		
UniProtKB	P01106	MYC	enables	GO:0001046	PMID:30873824	IDA		F	Myc proto-oncogene protein	MYC|BHLHE39	protein	taxon:9606	20190430	ARUK-UCL	has_input(UniProtKB:P15692),occurs_in(CL:0002618)	
UniProtKB	P01106	MYC	enables	GO:0001221	PMID:15674325	IPI	UniProtKB:P19338	F	Myc proto-oncogene protein	MYC|BHLHE39	protein	taxon:9606	20210714	UniProt		
UniProtKB	P01106	MYC	enables	GO:0001221	PMID:15674325	IPI	UniProtKB:Q09472	F	Myc proto-oncogene protein	MYC|BHLHE39	protein	taxon:9606	20210714	UniProt		
UniProtKB	P01106	MYC	enables	GO:0001221	PMID:15674325	IPI	UniProtKB:Q53GL7	F	Myc proto-oncogene protein	MYC|BHLHE39	protein	taxon:9606	20210714	UniProt		
UniProtKB	P01106	MYC	enables	GO:0001221	PMID:15674325	IPI	UniProtKB:Q92793	F	Myc proto-oncogene protein	MYC|BHLHE39	protein	taxon:9606	20210714	UniProt		
UniProtKB	P01106	MYC	enables	GO:0001227	PMID:19786833	IMP		F	Myc proto-oncogene protein	MYC|BHLHE39	protein	taxon:9606	20230705	BHF-UCL	has_input(UniProtKB:P24385)	
UniProtKB	P01106	MYC	enables	GO:0001227	PMID:29203640	IDA		F	Myc proto-oncogene protein	MYC|BHLHE39	protein	taxon:9606	20230309	UniProt	part_of(GO:0060633)	
UniProtKB	P01106	MYC	enables	GO:0001228	PMID:10723141	IDA		F	Myc proto-oncogene protein	MYC|BHLHE39	protein	taxon:9606	20140226	NTNU_SB		
UniProtKB	P01106	MYC	enables	GO:0001228	PMID:27791094	IDA		F	Myc proto-oncogene protein	MYC|BHLHE39	protein	taxon:9606	20210619	ARUK-UCL	occurs_in(CL:0000351),has_input(RNAcentral:URS00000A68B2_9606),occurs_in(UBERON:0000319),part_of(GO:1902895)	
UniProtKB	P01106	MYC	enables	GO:0003677	GO_REF:0000024	ISS	UniProtKB:Q28350	F	Myc proto-oncogene protein	MYC|BHLHE39	protein	taxon:9606	20111118	UniProt		
UniProtKB	P01106	MYC	enables	GO:0003677	PMID:10597290	TAS		F	Myc proto-oncogene protein	MYC|BHLHE39	protein	taxon:9606	20060308	UniProt		
UniProtKB	P01106	MYC	enables	GO:0003700	GO_REF:0000002	IEA	InterPro:IPR002418|InterPro:IPR003327|InterPro:IPR012682	F	Myc proto-oncogene protein	MYC|BHLHE39	protein	taxon:9606	20260727	InterPro		
UniProtKB	P01106	MYC	enables	GO:0005515	PMID:10597290	IPI	UniProtKB:Q13287	F	Myc proto-oncogene protein	MYC|BHLHE39	protein	taxon:9606	20060308	UniProt		
UniProtKB	P01106	MYC	enables	GO:0005515	PMID:11891322	IPI	UniProtKB:P52164	F	Myc proto-oncogene protein	MYC|BHLHE39	protein	taxon:9606	20260725	IntAct		
UniProtKB	P01106	MYC	enables	GO:0005515	PMID:12706874	IPI	UniProtKB:Q8IY57	F	Myc proto-oncogene protein	MYC|BHLHE39	protein	taxon:9606	20041203	UniProt		
UniProtKB	P01106	MYC	enables	GO:0005515	PMID:15103331	IPI	UniProtKB:Q969H0	F	Myc proto-oncogene protein	MYC|BHLHE39	protein	taxon:9606	20100607	UniProt		
UniProtKB	P01106	MYC	enables	GO:0005515	PMID:15992821	IPI	UniProtKB:O00499-10	F	Myc proto-oncogene protein	MYC|BHLHE39	protein	taxon:9606	20260725	IntAct		
UniProtKB	P01106	MYC	enables	GO:0005515	PMID:15992821	IPI	UniProtKB:O00499-11	F	Myc proto-oncogene protein	MYC|BHLHE39	protein	taxon:9606	20260725	IntAct		
UniProtKB	P01106	MYC	enables	GO:0005515	PMID:16352593	IPI	UniProtKB:P61244	F	Myc proto-oncogene protein	MYC|BHLHE39	protein	taxon:9606	20260725	IntAct	occurs_in(GO:0005634)	
UniProtKB	P01106	MYC	enables	GO:0005515	PMID:16352593	IPI	UniProtKB:Q13105	F	Myc proto-oncogene protein	MYC|BHLHE39	protein	taxon:9606	20260725	IntAct		
UniProtKB	P01106	MYC	enables	GO:0005515	PMID:16606833	IPI	UniProtKB:P61244	F	Myc proto-oncogene protein	MYC|BHLHE39	protein	taxon:9606	20260725	IntAct	occurs_in(GO:0005634)	
UniProtKB	P01106	MYC	enables	GO:0005515	PMID:16996503	IPI	UniProtKB:P0CG48	F	Myc proto-oncogene protein	MYC|BHLHE39	protein	taxon:9606	20260725	IntAct		
UniProtKB	P01106	MYC	enables	GO:0005515	PMID:17070091	IPI	UniProtKB:P03129	F	Myc proto-oncogene protein	MYC|BHLHE39	protein	taxon:9606	20260725	IntAct		
UniProtKB	P01106	MYC	enables	GO:0005515	PMID:17070091	IPI	UniProtKB:P04020	F	Myc proto-oncogene protein	MYC|BHLHE39	protein	taxon:9606	20260725	IntAct		
UniProtKB	P01106	MYC	enables	GO:0005515	PMID:17070091	IPI	UniProtKB:P06788	F	Myc proto-oncogene protein	MYC|BHLHE39	protein	taxon:9606	20260725	IntAct		
UniProtKB	P01106	MYC	enables	GO:0005515	PMID:17157259	IPI	UniProtKB:P61244	F	Myc proto-oncogene protein	MYC|BHLHE39	protein	taxon:9606	20260725	IntAct	occurs_in(GO:0005634)	
UniProtKB	P01106	MYC	enables	GO:0005515	PMID:17157259	IPI	UniProtKB:Q13309	F	Myc proto-oncogene protein	MYC|BHLHE39	protein	taxon:9606	20260725	IntAct		
UniProtKB	P01106	MYC	enables	GO:0005515	PMID:17157259	IPI	UniProtKB:Q8TAD8	F	Myc proto-oncogene protein	MYC|BHLHE39	protein	taxon:9606	20260725	IntAct		
UniProtKB	P01106	MYC	enables	GO:0005515	PMID:17157259	IPI	UniProtKB:Q969H0	F	Myc proto-oncogene protein	MYC|BHLHE39	protein	taxon:9606	20260725	IntAct		
UniProtKB	P01106	MYC	enables	GO:0005515	PMID:17314511	IPI	UniProtKB:O00629	F	Myc proto-oncogene protein	MYC|BHLHE39	protein	taxon:9606	20260725	IntAct		
UniProtKB	P01106	MYC	enables	GO:0005515	PMID:17314511	IPI	UniProtKB:P03070	F	Myc proto-oncogene protein	MYC|BHLHE39	protein	taxon:9606	20260725	IntAct		
UniProtKB	P01106	MYC	enables	GO:0005515	PMID:17314511	IPI	UniProtKB:P11387	F	Myc proto-oncogene protein	MYC|BHLHE39	protein	taxon:9606	20260725	IntAct		
UniProtKB	P01106	MYC	enables	GO:0005515	PMID:17314511	IPI	UniProtKB:P33993	F	Myc proto-oncogene protein	MYC|BHLHE39	protein	taxon:9606	20260725	IntAct		
UniProtKB	P01106	MYC	enables	GO:0005515	PMID:17314511	IPI	UniProtKB:P61244	F	Myc proto-oncogene protein	MYC|BHLHE39	protein	taxon:9606	20260725	IntAct	occurs_in(GO:0005634)	
UniProtKB	P01106	MYC	enables	GO:0005515	PMID:17314511	IPI	UniProtKB:Q14839	F	Myc proto-oncogene protein	MYC|BHLHE39	protein	taxon:9606	20260725	IntAct		
UniProtKB	P01106	MYC	enables	GO:0005515	PMID:17314511	IPI	UniProtKB:Q15029	F	Myc proto-oncogene protein	MYC|BHLHE39	protein	taxon:9606	20260725	IntAct		
UniProtKB	P01106	MYC	enables	GO:0005515	PMID:17314511	IPI	UniProtKB:Q8N163	F	Myc proto-oncogene protein	MYC|BHLHE39	protein	taxon:9606	20260725	IntAct		
UniProtKB	P01106	MYC	enables	GO:0005515	PMID:17314511	IPI	UniProtKB:Q8N3Y1	F	Myc proto-oncogene protein	MYC|BHLHE39	protein	taxon:9606	20260725	IntAct		
UniProtKB	P01106	MYC	enables	GO:0005515	PMID:17314511	IPI	UniProtKB:Q92616	F	Myc proto-oncogene protein	MYC|BHLHE39	protein	taxon:9606	20260725	IntAct		
UniProtKB	P01106	MYC	enables	GO:0005515	PMID:17314511	IPI	UniProtKB:Q92769	F	Myc proto-oncogene protein	MYC|BHLHE39	protein	taxon:9606	20260725	IntAct		
UniProtKB	P01106	MYC	enables	GO:0005515	PMID:17314511	IPI	UniProtKB:Q969H0	F	Myc proto-oncogene protein	MYC|BHLHE39	protein	taxon:9606	20260725	IntAct		
UniProtKB	P01106	MYC	enables	GO:0005515	PMID:17314511	IPI	UniProtKB:Q96L91	F	Myc proto-oncogene protein	MYC|BHLHE39	protein	taxon:9606	20260725	IntAct		
UniProtKB	P01106	MYC	enables	GO:0005515	PMID:17314511	IPI	UniProtKB:Q9Y2X9	F	Myc proto-oncogene protein	MYC|BHLHE39	protein	taxon:9606	20110801	UniProt		
UniProtKB	P01106	MYC	enables	GO:0005515	PMID:17314511	IPI	UniProtKB:Q9Y4A5	F	Myc proto-oncogene protein	MYC|BHLHE39	protein	taxon:9606	20260725	IntAct		
UniProtKB	P01106	MYC	enables	GO:0005515	PMID:17314511	IPI	UniProtKB:Q9Y5Q9	F	Myc proto-oncogene protein	MYC|BHLHE39	protein	taxon:9606	20260725	IntAct		
UniProtKB	P01106	MYC	enables	GO:0005515	PMID:17418410	IPI	UniProtKB:O75928	F	Myc proto-oncogene protein	MYC|BHLHE39	protein	taxon:9606	20260725	IntAct		
UniProtKB	P01106	MYC	enables	GO:0005515	PMID:17418410	IPI	UniProtKB:P08047	F	Myc proto-oncogene protein	MYC|BHLHE39	protein	taxon:9606	20260725	IntAct		
UniProtKB	P01106	MYC	enables	GO:0005515	PMID:17418410	IPI	UniProtKB:P61244	F	Myc proto-oncogene protein	MYC|BHLHE39	protein	taxon:9606	20260725	IntAct	occurs_in(GO:0005634)	
UniProtKB	P01106	MYC	enables	GO:0005515	PMID:17599065	IPI	UniProtKB:P62913	F	Myc proto-oncogene protein	MYC|BHLHE39	protein	taxon:9606	20260725	IntAct		
UniProtKB	P01106	MYC	enables	GO:0005515	PMID:17632056	IPI	UniProtKB:Q8TCG1	F	Myc proto-oncogene protein	MYC|BHLHE39	protein	taxon:9606	20260725	IntAct		
UniProtKB	P01106	MYC	enables	GO:0005515	PMID:17873522	IPI	UniProtKB:Q969H0-1	F	Myc proto-oncogene protein	MYC|BHLHE39	protein	taxon:9606	20111120	UniProt		
UniProtKB	P01106	MYC	enables	GO:0005515	PMID:17873522	IPI	UniProtKB:Q96RU2	F	Myc proto-oncogene protein	MYC|BHLHE39	protein	taxon:9606	20111120	UniProt		
UniProtKB	P01106	MYC	enables	GO:0005515	PMID:18256156	IPI	UniProtKB:P03204	F	Myc proto-oncogene protein	MYC|BHLHE39	protein	taxon:9606	20260725	IntAct		
UniProtKB	P01106	MYC	enables	GO:0005515	PMID:18393360	IPI	UniProtKB:O43524	F	Myc proto-oncogene protein	MYC|BHLHE39	protein	taxon:9606	20260725	IntAct		
UniProtKB	P01106	MYC	enables	GO:0005515	PMID:18413597	IPI	UniProtKB:Q96L91	F	Myc proto-oncogene protein	MYC|BHLHE39	protein	taxon:9606	20260725	IntAct		
UniProtKB	P01106	MYC	enables	GO:0005515	PMID:18413597	IPI	UniProtKB:Q96L91-2	F	Myc proto-oncogene protein	MYC|BHLHE39	protein	taxon:9606	20260725	IntAct		
UniProtKB	P01106	MYC	enables	GO:0005515	PMID:18620061	IPI	UniProtKB:P61244	F	Myc proto-oncogene protein	MYC|BHLHE39	protein	taxon:9606	20260725	IntAct	occurs_in(GO:0005634)	
UniProtKB	P01106	MYC	enables	GO:0005515	PMID:18923429	IPI	UniProtKB:Q13105	F	Myc proto-oncogene protein	MYC|BHLHE39	protein	taxon:9606	20260725	IntAct		
UniProtKB	P01106	MYC	enables	GO:0005515	PMID:19131971	IPI	UniProtKB:O15169	F	Myc proto-oncogene protein	MYC|BHLHE39	protein	taxon:9606	20260725	IntAct		
UniProtKB	P01106	MYC	enables	GO:0005515	PMID:19131971	IPI	UniProtKB:P0CG48	F	Myc proto-oncogene protein	MYC|BHLHE39	protein	taxon:9606	20260725	IntAct		
UniProtKB	P01106	MYC	enables	GO:0005515	PMID:19131971	IPI	UniProtKB:Q13526	F	Myc proto-oncogene protein	MYC|BHLHE39	protein	taxon:9606	20260725	IntAct		
UniProtKB	P01106	MYC	enables	GO:0005515	PMID:19786833	IPI	UniProtKB:Q9Y6K1	F	Myc proto-oncogene protein	MYC|BHLHE39	protein	taxon:9606	20180803	BHF-UCL	positively_regulates(GO:0003886)	
UniProtKB	P01106	MYC	enables	GO:0005515	PMID:20195357	IPI	UniProtKB:P11387	F	Myc proto-oncogene protein	MYC|BHLHE39	protein	taxon:9606	20260725	IntAct		
UniProtKB	P01106	MYC	enables	GO:0005515	PMID:20195357	IPI	UniProtKB:P17480	F	Myc proto-oncogene protein	MYC|BHLHE39	protein	taxon:9606	20260725	IntAct		
UniProtKB	P01106	MYC	enables	GO:0005515	PMID:20195357	IPI	UniProtKB:Q15059	F	Myc proto-oncogene protein	MYC|BHLHE39	protein	taxon:9606	20260725	IntAct		
UniProtKB	P01106	MYC	enables	GO:0005515	PMID:20195357	IPI	UniProtKB:Q86XR8	F	Myc proto-oncogene protein	MYC|BHLHE39	protein	taxon:9606	20260725	IntAct		
UniProtKB	P01106	MYC	enables	GO:0005515	PMID:20195357	IPI	UniProtKB:Q92769	F	Myc proto-oncogene protein	MYC|BHLHE39	protein	taxon:9606	20260725	IntAct		
UniProtKB	P01106	MYC	enables	GO:0005515	PMID:20208519	IPI	UniProtKB:Q14669	F	Myc proto-oncogene protein	MYC|BHLHE39	protein	taxon:9606	20120824	UniProt		
UniProtKB	P01106	MYC	enables	GO:0005515	PMID:20208519	IPI	UniProtKB:Q14669	F	Myc proto-oncogene protein	MYC|BHLHE39	protein	taxon:9606	20260725	IntAct		
UniProtKB	P01106	MYC	enables	GO:0005515	PMID:20551172	IPI	UniProtKB:Q8TEL6	F	Myc proto-oncogene protein	MYC|BHLHE39	protein	taxon:9606	20100617	UniProt		
UniProtKB	P01106	MYC	enables	GO:0005515	PMID:20691906	IPI	UniProtKB:P61244	F	Myc proto-oncogene protein	MYC|BHLHE39	protein	taxon:9606	20260725	IntAct	occurs_in(GO:0005634)	
UniProtKB	P01106	MYC	enables	GO:0005515	PMID:20713710	IPI	UniProtKB:P49841-2	F	Myc proto-oncogene protein	MYC|BHLHE39	protein	taxon:9606	20260725	IntAct		
UniProtKB	P01106	MYC	enables	GO:0005515	PMID:20936779	IPI	UniProtKB:P61244	F	Myc proto-oncogene protein	MYC|BHLHE39	protein	taxon:9606	20260725	IntAct	occurs_in(GO:0005634)	
UniProtKB	P01106	MYC	enables	GO:0005515	PMID:20936779	IPI	UniProtKB:Q92616	F	Myc proto-oncogene protein	MYC|BHLHE39	protein	taxon:9606	20260725	IntAct		
UniProtKB	P01106	MYC	enables	GO:0005515	PMID:20970423	IPI	UniProtKB:Q9Y6K9	F	Myc proto-oncogene protein	MYC|BHLHE39	protein	taxon:9606	20260725	IntAct		
UniProtKB	P01106	MYC	enables	GO:0005515	PMID:21150319	IPI	UniProtKB:P0CG48	F	Myc proto-oncogene protein	MYC|BHLHE39	protein	taxon:9606	20260725	IntAct		
UniProtKB	P01106	MYC	enables	GO:0005515	PMID:21150319	IPI	UniProtKB:P17480	F	Myc proto-oncogene protein	MYC|BHLHE39	protein	taxon:9606	20260725	IntAct		
UniProtKB	P01106	MYC	enables	GO:0005515	PMID:21150319	IPI	UniProtKB:P61244	F	Myc proto-oncogene protein	MYC|BHLHE39	protein	taxon:9606	20260725	IntAct	occurs_in(GO:0005634)	
UniProtKB	P01106	MYC	enables	GO:0005515	PMID:21150319	IPI	UniProtKB:Q96L91	F	Myc proto-oncogene protein	MYC|BHLHE39	protein	taxon:9606	20260725	IntAct		
UniProtKB	P01106	MYC	enables	GO:0005515	PMID:21150319	IPI	UniProtKB:Q9Y4A5	F	Myc proto-oncogene protein	MYC|BHLHE39	protein	taxon:9606	20260725	IntAct		
UniProtKB	P01106	MYC	enables	GO:0005515	PMID:21575199	IPI	UniProtKB:O15111	F	Myc proto-oncogene protein	MYC|BHLHE39	protein	taxon:9606	20260725	IntAct		
UniProtKB	P01106	MYC	enables	GO:0005515	PMID:21807113	IPI	UniProtKB:P61244	F	Myc proto-oncogene protein	MYC|BHLHE39	protein	taxon:9606	20260725	IntAct	occurs_in(GO:0005634)	
UniProtKB	P01106	MYC	enables	GO:0005515	PMID:21807113	IPI	UniProtKB:Q96EB6	F	Myc proto-oncogene protein	MYC|BHLHE39	protein	taxon:9606	20120708	UniProt		
UniProtKB	P01106	MYC	enables	GO:0005515	PMID:21807113	IPI	UniProtKB:Q96EB6	F	Myc proto-oncogene protein	MYC|BHLHE39	protein	taxon:9606	20260725	IntAct		
UniProtKB	P01106	MYC	enables	GO:0005515	PMID:21988832	IPI	UniProtKB:P11802	F	Myc proto-oncogene protein	MYC|BHLHE39	protein	taxon:9606	20260725	IntAct		
UniProtKB	P01106	MYC	enables	GO:0005515	PMID:21988832	IPI	UniProtKB:P61244	F	Myc proto-oncogene protein	MYC|BHLHE39	protein	taxon:9606	20260725	IntAct	occurs_in(GO:0005634)	
UniProtKB	P01106	MYC	enables	GO:0005515	PMID:22094256	IPI	UniProtKB:P11802	F	Myc proto-oncogene protein	MYC|BHLHE39	protein	taxon:9606	20260725	IntAct		
UniProtKB	P01106	MYC	enables	GO:0005515	PMID:23217706	IPI	UniProtKB:Q8N6T7	F	Myc proto-oncogene protein	MYC|BHLHE39	protein	taxon:9606	20260725	IntAct		
UniProtKB	P01106	MYC	enables	GO:0005515	PMID:23455924	IPI	UniProtKB:O60341	F	Myc proto-oncogene protein	MYC|BHLHE39	protein	taxon:9606	20260725	IntAct		
UniProtKB	P01106	MYC	enables	GO:0005515	PMID:23791182	IPI	UniProtKB:Q969H0	F	Myc proto-oncogene protein	MYC|BHLHE39	protein	taxon:9606	20260725	IntAct		
UniProtKB	P01106	MYC	enables	GO:0005515	PMID:23804756	IPI	UniProtKB:A9UHW6	F	Myc proto-oncogene protein	MYC|BHLHE39	protein	taxon:9606	20260725	IntAct		
UniProtKB	P01106	MYC	enables	GO:0005515	PMID:24048479	IPI	UniProtKB:O95983	F	Myc proto-oncogene protein	MYC|BHLHE39	protein	taxon:9606	20260725	IntAct		
UniProtKB	P01106	MYC	enables	GO:0005515	PMID:24951594	IPI	UniProtKB:O75182	F	Myc proto-oncogene protein	MYC|BHLHE39	protein	taxon:9606	20260725	IntAct	occurs_in(GO:0005634)	
UniProtKB	P01106	MYC	enables	GO:0005515	PMID:24951594	IPI	UniProtKB:P61244	F	Myc proto-oncogene protein	MYC|BHLHE39	protein	taxon:9606	20260725	IntAct	occurs_in(GO:0005634)	
UniProtKB	P01106	MYC	enables	GO:0005515	PMID:24951594	IPI	UniProtKB:Q62141	F	Myc proto-oncogene protein	MYC|BHLHE39	protein	taxon:9606	20260725	IntAct		
UniProtKB	P01106	MYC	enables	GO:0005515	PMID:25609649	IPI	UniProtKB:P61244	F	Myc proto-oncogene protein	MYC|BHLHE39	protein	taxon:9606	20260725	IntAct	occurs_in(GO:0005634)	
UniProtKB	P01106	MYC	enables	GO:0005515	PMID:25956029	IPI	UniProtKB:P06748	F	Myc proto-oncogene protein	MYC|BHLHE39	protein	taxon:9606	20170510	UniProt		
UniProtKB	P01106	MYC	enables	GO:0005515	PMID:26267534	IPI	UniProtKB:P61244	F	Myc proto-oncogene protein	MYC|BHLHE39	protein	taxon:9606	20260725	IntAct	occurs_in(GO:0005634)	
UniProtKB	P01106	MYC	enables	GO:0005515	PMID:26496610	IPI	UniProtKB:Q9UBB4	F	Myc proto-oncogene protein	MYC|BHLHE39	protein	taxon:9606	20260725	IntAct		
UniProtKB	P01106	MYC	enables	GO:0005515	PMID:26655473	IPI	UniProtKB:Q13526	F	Myc proto-oncogene protein	MYC|BHLHE39	protein	taxon:9606	20260725	IntAct		
UniProtKB	P01106	MYC	enables	GO:0005515	PMID:26766587	IPI	UniProtKB:Q13105	F	Myc proto-oncogene protein	MYC|BHLHE39	protein	taxon:9606	20260725	IntAct		
UniProtKB	P01106	MYC	enables	GO:0005515	PMID:27705803	IPI	UniProtKB:P61244	F	Myc proto-oncogene protein	MYC|BHLHE39	protein	taxon:9606	20260725	IntAct	occurs_in(GO:0005634)	
UniProtKB	P01106	MYC	enables	GO:0005515	PMID:28007894	IPI	UniProtKB:Q969H0	F	Myc proto-oncogene protein	MYC|BHLHE39	protein	taxon:9606	20260725	IntAct		
UniProtKB	P01106	MYC	enables	GO:0005515	PMID:32296183	IPI	UniProtKB:O60341	F	Myc proto-oncogene protein	MYC|BHLHE39	protein	taxon:9606	20260725	IntAct		
UniProtKB	P01106	MYC	enables	GO:0005515	PMID:32296183	IPI	UniProtKB:P61244	F	Myc proto-oncogene protein	MYC|BHLHE39	protein	taxon:9606	20260725	IntAct	occurs_in(GO:0005634)	
UniProtKB	P01106	MYC	enables	GO:0005515	PMID:32814053	IPI	UniProtKB:A5D8W4	F	Myc proto-oncogene protein	MYC|BHLHE39	protein	taxon:9606	20260725	IntAct		
UniProtKB	P01106	MYC	enables	GO:0005515	PMID:32814053	IPI	UniProtKB:O75400-2	F	Myc proto-oncogene protein	MYC|BHLHE39	protein	taxon:9606	20260725	IntAct		
UniProtKB	P01106	MYC	enables	GO:0005515	PMID:32814053	IPI	UniProtKB:P06307	F	Myc proto-oncogene protein	MYC|BHLHE39	protein	taxon:9606	20260725	IntAct		
UniProtKB	P01106	MYC	enables	GO:0005515	PMID:32814053	IPI	UniProtKB:P06396	F	Myc proto-oncogene protein	MYC|BHLHE39	protein	taxon:9606	20260725	IntAct		
UniProtKB	P01106	MYC	enables	GO:0005515	PMID:32814053	IPI	UniProtKB:P13473-2	F	Myc proto-oncogene protein	MYC|BHLHE39	protein	taxon:9606	20260725	IntAct		
UniProtKB	P01106	MYC	enables	GO:0005515	PMID:32814053	IPI	UniProtKB:P22607	F	Myc proto-oncogene protein	MYC|BHLHE39	protein	taxon:9606	20260725	IntAct		
UniProtKB	P01106	MYC	enables	GO:0005515	PMID:32814053	IPI	UniProtKB:P28329-3	F	Myc proto-oncogene protein	MYC|BHLHE39	protein	taxon:9606	20260725	IntAct		
UniProtKB	P01106	MYC	enables	GO:0005515	PMID:32814053	IPI	UniProtKB:P31948	F	Myc proto-oncogene protein	MYC|BHLHE39	protein	taxon:9606	20260725	IntAct		
UniProtKB	P01106	MYC	enables	GO:0005515	PMID:32814053	IPI	UniProtKB:P37173	F	Myc proto-oncogene protein	MYC|BHLHE39	protein	taxon:9606	20260725	IntAct		
UniProtKB	P01106	MYC	enables	GO:0005515	PMID:32814053	IPI	UniProtKB:P45973	F	Myc proto-oncogene protein	MYC|BHLHE39	protein	taxon:9606	20260725	IntAct		
UniProtKB	P01106	MYC	enables	GO:0005515	PMID:32814053	IPI	UniProtKB:P55212	F	Myc proto-oncogene protein	MYC|BHLHE39	protein	taxon:9606	20260725	IntAct		
UniProtKB	P01106	MYC	enables	GO:0005515	PMID:32814053	IPI	UniProtKB:Q00403	F	Myc proto-oncogene protein	MYC|BHLHE39	protein	taxon:9606	20260725	IntAct		
UniProtKB	P01106	MYC	enables	GO:0005515	PMID:32814053	IPI	UniProtKB:Q01658	F	Myc proto-oncogene protein	MYC|BHLHE39	protein	taxon:9606	20260725	IntAct		
UniProtKB	P01106	MYC	enables	GO:0005515	PMID:32814053	IPI	UniProtKB:Q13148	F	Myc proto-oncogene protein	MYC|BHLHE39	protein	taxon:9606	20260725	IntAct		
UniProtKB	P01106	MYC	enables	GO:0005515	PMID:32814053	IPI	UniProtKB:Q9UBB4	F	Myc proto-oncogene protein	MYC|BHLHE39	protein	taxon:9606	20260725	IntAct		
UniProtKB	P01106	MYC	enables	GO:0005515	PMID:32814053	IPI	UniProtKB:Q9UMX0	F	Myc proto-oncogene protein	MYC|BHLHE39	protein	taxon:9606	20260725	IntAct		
UniProtKB	P01106	MYC	enables	GO:0005515	PMID:32814053	IPI	UniProtKB:Q9Y371	F	Myc proto-oncogene protein	MYC|BHLHE39	protein	taxon:9606	20260725	IntAct		
UniProtKB	P01106	MYC	enables	GO:0005515	PMID:32814053	IPI	UniProtKB:Q9Y5Q9	F	Myc proto-oncogene protein	MYC|BHLHE39	protein	taxon:9606	20260725	IntAct		
UniProtKB	P01106	MYC	enables	GO:0005515	PMID:32814053	IPI	UniProtKB:Q9Y649	F	Myc proto-oncogene protein	MYC|BHLHE39	protein	taxon:9606	20260725	IntAct		
UniProtKB	P01106	MYC	enables	GO:0005515	PMID:33961781	IPI	UniProtKB:P61244	F	Myc proto-oncogene protein	MYC|BHLHE39	protein	taxon:9606	20260725	IntAct	occurs_in(GO:0005634)	
UniProtKB	P01106	MYC	enables	GO:0005515	PMID:34591642	IPI	UniProtKB:P11387	F	Myc proto-oncogene protein	MYC|BHLHE39	protein	taxon:9606	20260725	IntAct		
UniProtKB	P01106	MYC	enables	GO:0005515	PMID:34591642	IPI	UniProtKB:P61244	F	Myc proto-oncogene protein	MYC|BHLHE39	protein	taxon:9606	20260725	IntAct	occurs_in(GO:0005634)	
UniProtKB	P01106	MYC	enables	GO:0005515	PMID:35044719	IPI	UniProtKB:O00629	F	Myc proto-oncogene protein	MYC|BHLHE39	protein	taxon:9606	20260725	IntAct		
UniProtKB	P01106	MYC	enables	GO:0005515	PMID:35140242	IPI	UniProtKB:P61244	F	Myc proto-oncogene protein	MYC|BHLHE39	protein	taxon:9606	20260725	IntAct	occurs_in(GO:0005634)	
UniProtKB	P01106	MYC	enables	GO:0005515	PMID:35140242	IPI	UniProtKB:Q969H0	F	Myc proto-oncogene protein	MYC|BHLHE39	protein	taxon:9606	20260725	IntAct		
UniProtKB	P01106	MYC	enables	GO:0005515	PMID:35140242	IPI	UniProtKB:Q96L91	F	Myc proto-oncogene protein	MYC|BHLHE39	protein	taxon:9606	20260725	IntAct		
UniProtKB	P01106	MYC	enables	GO:0005515	PMID:35140242	IPI	UniProtKB:Q9Y4A5	F	Myc proto-oncogene protein	MYC|BHLHE39	protein	taxon:9606	20260725	IntAct		
UniProtKB	P01106	MYC	enables	GO:0005515	PMID:35271311	IPI	UniProtKB:Q9Y4A5	F	Myc proto-oncogene protein	MYC|BHLHE39	protein	taxon:9606	20260725	IntAct		
UniProtKB	P01106	MYC	enables	GO:0005515	PMID:35512704	IPI	UniProtKB:Q969H0	F	Myc proto-oncogene protein	MYC|BHLHE39	protein	taxon:9606	20260725	IntAct		
UniProtKB	P01106	MYC	enables	GO:0005515	PMID:37219487	IPI	UniProtKB:O00629	F	Myc proto-oncogene protein	MYC|BHLHE39	protein	taxon:9606	20260725	IntAct		
UniProtKB	P01106	MYC	enables	GO:0005515	PMID:38225354	IPI	UniProtKB:Q9H583	F	Myc proto-oncogene protein	MYC|BHLHE39	protein	taxon:9606	20240718	UniProt		
UniProtKB	P01106	MYC	enables	GO:0005515	PMID:38884001	IPI	UniProtKB:P61244	F	Myc proto-oncogene protein	MYC|BHLHE39	protein	taxon:9606	20260725	IntAct	occurs_in(GO:0005634)	
UniProtKB	P01106	MYC	enables	GO:0005515	PMID:38884001	IPI	UniProtKB:Q92616	F	Myc proto-oncogene protein	MYC|BHLHE39	protein	taxon:9606	20260725	IntAct		
UniProtKB	P01106	MYC	enables	GO:0005515	PMID:9184233	IPI	UniProtKB:P61244	F	Myc proto-oncogene protein	MYC|BHLHE39	protein	taxon:9606	20260725	IntAct	occurs_in(GO:0005634)	
UniProtKB	P01106	MYC	enables	GO:0005515	PMID:9308237	IPI	UniProtKB:Q13105	F	Myc proto-oncogene protein	MYC|BHLHE39	protein	taxon:9606	20050707	UniProt		
UniProtKB	P01106	MYC	enables	GO:0005515	PMID:9708738	IPI	UniProtKB:Q9Y4A5	F	Myc proto-oncogene protein	MYC|BHLHE39	protein	taxon:9606	20041026	UniProt		
UniProtKB	P01106	MYC	enables	GO:0005515	PMID:9708738	IPI	UniProtKB:Q9Y4A5	F	Myc proto-oncogene protein	MYC|BHLHE39	protein	taxon:9606	20260725	IntAct		
UniProtKB	P01106	MYC	enables	GO:0042802	PMID:25609649	IPI	UniProtKB:P01106	F	Myc proto-oncogene protein	MYC|BHLHE39	protein	taxon:9606	20260725	IntAct		
UniProtKB	P01106	MYC	enables	GO:0042802	PMID:9184233	IPI	UniProtKB:P01106	F	Myc proto-oncogene protein	MYC|BHLHE39	protein	taxon:9606	20260725	IntAct		
UniProtKB	P01106	MYC	enables	GO:0044877	PMID:18987311	IDA		F	Myc proto-oncogene protein	MYC|BHLHE39	protein	taxon:9606	20111120	UniProt		
UniProtKB	P01106	MYC	enables	GO:0046983	GO_REF:0000002	IEA	InterPro:IPR011598|InterPro:IPR036638	F	Myc proto-oncogene protein	MYC|BHLHE39	protein	taxon:9606	20260727	InterPro		
UniProtKB	P01106	MYC	enables	GO:0070888	PMID:18818310	IDA		F	Myc proto-oncogene protein	MYC|BHLHE39	protein	taxon:9606	20100608	UniProt		
UniProtKB	P01106	MYC	enables	GO:0070888	PMID:27791094	IDA		F	Myc proto-oncogene protein	MYC|BHLHE39	protein	taxon:9606	20210619	ARUK-UCL	occurs_in(CL:0000351),occurs_in(UBERON:0000319),part_of(GO:1902895)	
UniProtKB	P01106	MYC	enables	GO:0140297	PMID:15674325	IPI	UniProtKB:P25490	F	Myc proto-oncogene protein	MYC|BHLHE39	protein	taxon:9606	20111120	UniProt		
UniProtKB	P01106	MYC	enables	GO:0140297	PMID:15674325	IPI	UniProtKB:P61244	F	Myc proto-oncogene protein	MYC|BHLHE39	protein	taxon:9606	20210714	UniProt		
UniProtKB	P01106	MYC	enables	GO:0140297	PMID:19160485	IPI	UniProtKB:Q13105	F	Myc proto-oncogene protein	MYC|BHLHE39	protein	taxon:9606	20170125	CAFA		
UniProtKB	P01106	MYC	involved_in	GO:0000082	PMID:25438055	IDA		P	Myc proto-oncogene protein	MYC|BHLHE39	protein	taxon:9606	20210630	UniProt		
UniProtKB	P01106	MYC	involved_in	GO:0000122	PMID:10412034	IDA		P	Myc proto-oncogene protein	MYC|BHLHE39	protein	taxon:9606	20251110	ComplexPortal		
UniProtKB	P01106	MYC	involved_in	GO:0000122	PMID:18393360	IDA		P	Myc proto-oncogene protein	MYC|BHLHE39	protein	taxon:9606	20251110	ComplexPortal		
UniProtKB	P01106	MYC	involved_in	GO:0000122	PMID:19160485	IDA		P	Myc proto-oncogene protein	MYC|BHLHE39	protein	taxon:9606	20170125	CAFA		
UniProtKB	P01106	MYC	involved_in	GO:0000122	PMID:19786833	IMP		P	Myc proto-oncogene protein	MYC|BHLHE39	protein	taxon:9606	20180803	BHF-UCL	has_input(UniProtKB:P24385)	
UniProtKB	P01106	MYC	involved_in	GO:0000122	PMID:9924025	IDA		P	Myc proto-oncogene protein	MYC|BHLHE39	protein	taxon:9606	20111117	UniProt	has_input(UniProtKB:P02794)	
UniProtKB	P01106	MYC	involved_in	GO:0000165	PMID:17873522	IMP		P	Myc proto-oncogene protein	MYC|BHLHE39	protein	taxon:9606	20111120	UniProt		
UniProtKB	P01106	MYC	involved_in	GO:0001658	GO_REF:0000024	ISS	UniProtKB:P01108	P	Myc proto-oncogene protein	MYC|BHLHE39	protein	taxon:9606	20091117	UniProt		
UniProtKB	P01106	MYC	involved_in	GO:0002053	GO_REF:0000024	ISS	UniProtKB:P01108	P	Myc proto-oncogene protein	MYC|BHLHE39	protein	taxon:9606	20091117	UniProt		
UniProtKB	P01106	MYC	involved_in	GO:0006338	PMID:21533051	IDA		P	Myc proto-oncogene protein	MYC|BHLHE39	protein	taxon:9606	20111120	UniProt		
UniProtKB	P01106	MYC	involved_in	GO:0006355	GO_REF:0000002	IEA	InterPro:IPR002418|InterPro:IPR003327|InterPro:IPR012682	P	Myc proto-oncogene protein	MYC|BHLHE39	protein	taxon:9606	20260727	InterPro		
UniProtKB	P01106	MYC	involved_in	GO:0006357	GO_REF:0000033	IBA	FB:FBgn0262656|MGI:MGI:97250|MGI:MGI:97357|PANTHER:PTN001691821|RGD:3130|UniProtKB:P01106|UniProtKB:P04198|ZFIN:ZDB-GENE-040426-780	P	Myc proto-oncogene protein	MYC|BHLHE39	protein	taxon:9606	20240213	GO_Central		
UniProtKB	P01106	MYC	involved_in	GO:0006879	PMID:9924025	IDA		P	Myc proto-oncogene protein	MYC|BHLHE39	protein	taxon:9606	20111117	UniProt		
UniProtKB	P01106	MYC	involved_in	GO:0006974	PMID:17873522	IDA		P	Myc proto-oncogene protein	MYC|BHLHE39	protein	taxon:9606	20111120	UniProt		
UniProtKB	P01106	MYC	involved_in	GO:0008284	GO_REF:0000033	IBA	MGI:MGI:97250|PANTHER:PTN002912196|RGD:3130|UniProtKB:P01106|UniProtKB:Q28350	P	Myc proto-oncogene protein	MYC|BHLHE39	protein	taxon:9606	20250904	GO_Central		
UniProtKB	P01106	MYC	involved_in	GO:0009410	PMID:18291362	IEP		P	Myc proto-oncogene protein	MYC|BHLHE39	protein	taxon:9606	20100506	UniProt		
UniProtKB	P01106	MYC	involved_in	GO:0010564	PMID:8782822	IDA		P	Myc proto-oncogene protein	MYC|BHLHE39	protein	taxon:9606	20251110	ComplexPortal		
UniProtKB	P01106	MYC	involved_in	GO:0010628	PMID:15459207	IDA		P	Myc proto-oncogene protein	MYC|BHLHE39	protein	taxon:9606	20160721	CAFA	occurs_in(CL:0010021),has_input(UniProtKB:P04764),happens_during(GO:0071456)	
UniProtKB	P01106	MYC	involved_in	GO:0010628	PMID:15459207	IGI	UniProtKB:Q01986	P	Myc proto-oncogene protein	MYC|BHLHE39	protein	taxon:9606	20160721	CAFA	occurs_in(CL:0010021),has_input(UniProtKB:P04764),happens_during(GO:0071456)	
UniProtKB	P01106	MYC	involved_in	GO:0032204	PMID:17765874	IMP		P	Myc proto-oncogene protein	MYC|BHLHE39	protein	taxon:9606	20081208	BHF-UCL		
UniProtKB	P01106	MYC	involved_in	GO:0032206	GO_REF:0000024	ISS	UniProtKB:P01108	P	Myc proto-oncogene protein	MYC|BHLHE39	protein	taxon:9606	20240710	BHF-UCL		
UniProtKB	P01106	MYC	involved_in	GO:0032873	GO_REF:0000024	ISS	UniProtKB:Q28350	P	Myc proto-oncogene protein	MYC|BHLHE39	protein	taxon:9606	20111118	UniProt		
UniProtKB	P01106	MYC	involved_in	GO:0032986	PMID:19160485	IDA		P	Myc proto-oncogene protein	MYC|BHLHE39	protein	taxon:9606	20170125	CAFA		
UniProtKB	P01106	MYC	involved_in	GO:0034644	PMID:17873522	IEP		P	Myc proto-oncogene protein	MYC|BHLHE39	protein	taxon:9606	20111120	UniProt		
UniProtKB	P01106	MYC	involved_in	GO:0043066	GO_REF:0000024	ISS	UniProtKB:Q28350	P	Myc proto-oncogene protein	MYC|BHLHE39	protein	taxon:9606	20111118	UniProt		
UniProtKB	P01106	MYC	involved_in	GO:0044346	PMID:10962037	TAS		P	Myc proto-oncogene protein	MYC|BHLHE39	protein	taxon:9606	20111117	UniProt		
UniProtKB	P01106	MYC	involved_in	GO:0045656	PMID:9924025	IMP		P	Myc proto-oncogene protein	MYC|BHLHE39	protein	taxon:9606	20111117	UniProt		
UniProtKB	P01106	MYC	involved_in	GO:0045893	PMID:10962037	IDA		P	Myc proto-oncogene protein	MYC|BHLHE39	protein	taxon:9606	20111117	UniProt	has_input(UniProtKB:P04637)	
UniProtKB	P01106	MYC	involved_in	GO:0045893	PMID:17558397	IDA		P	Myc proto-oncogene protein	MYC|BHLHE39	protein	taxon:9606	20100607	UniProt		
UniProtKB	P01106	MYC	involved_in	GO:0045893	PMID:18818310	IDA		P	Myc proto-oncogene protein	MYC|BHLHE39	protein	taxon:9606	20100329	UniProt		
UniProtKB	P01106	MYC	involved_in	GO:0045893	PMID:8425218	IDA		P	Myc proto-oncogene protein	MYC|BHLHE39	protein	taxon:9606	20251110	ComplexPortal		
UniProtKB	P01106	MYC	involved_in	GO:0045944	GO_REF:0000024	ISS	UniProtKB:P01108	P	Myc proto-oncogene protein	MYC|BHLHE39	protein	taxon:9606	20240710	BHF-UCL	has_input(UniProtKB:O14746),part_of(GO:0032206)	
UniProtKB	P01106	MYC	involved_in	GO:0045944	PMID:10723141	IDA		P	Myc proto-oncogene protein	MYC|BHLHE39	protein	taxon:9606	20140327	NTNU_SB	has_input(NCBI_Gene:7015)	
UniProtKB	P01106	MYC	involved_in	GO:0045944	PMID:9924025	IMP		P	Myc proto-oncogene protein	MYC|BHLHE39	protein	taxon:9606	20111117	UniProt	has_input(UniProtKB:P48200)	
UniProtKB	P01106	MYC	involved_in	GO:0048146	PMID:15674325	IMP		P	Myc proto-oncogene protein	MYC|BHLHE39	protein	taxon:9606	20111120	UniProt		
UniProtKB	P01106	MYC	involved_in	GO:0048146	PMID:18987311	IDA		P	Myc proto-oncogene protein	MYC|BHLHE39	protein	taxon:9606	20111120	UniProt		
UniProtKB	P01106	MYC	involved_in	GO:0048146	PMID:9924025	IDA		P	Myc proto-oncogene protein	MYC|BHLHE39	protein	taxon:9606	20111117	UniProt		
UniProtKB	P01106	MYC	involved_in	GO:0048147	PMID:10962037	IDA		P	Myc proto-oncogene protein	MYC|BHLHE39	protein	taxon:9606	20111117	UniProt		
UniProtKB	P01106	MYC	involved_in	GO:0050679	PMID:18987311	IDA		P	Myc proto-oncogene protein	MYC|BHLHE39	protein	taxon:9606	20111120	UniProt		
UniProtKB	P01106	MYC	involved_in	GO:0051276	PMID:10962037	IDA		P	Myc proto-oncogene protein	MYC|BHLHE39	protein	taxon:9606	20111117	UniProt		
UniProtKB	P01106	MYC	involved_in	GO:0051782	PMID:10962037	IDA		P	Myc proto-oncogene protein	MYC|BHLHE39	protein	taxon:9606	20111117	UniProt	occurs_in(CL:0002620)	
UniProtKB	P01106	MYC	involved_in	GO:0060633	PMID:29203640	IDA		P	Myc proto-oncogene protein	MYC|BHLHE39	protein	taxon:9606	20230309	UniProt		
UniProtKB	P01106	MYC	involved_in	GO:0070371	PMID:15459207	IDA		P	Myc proto-oncogene protein	MYC|BHLHE39	protein	taxon:9606	20160721	CAFA	occurs_in(CL:0010021)	
UniProtKB	P01106	MYC	involved_in	GO:0070848	PMID:18987311	TAS		P	Myc proto-oncogene protein	MYC|BHLHE39	protein	taxon:9606	20111120	UniProt		
UniProtKB	P01106	MYC	involved_in	GO:0071456	PMID:15459207	IDA		P	Myc proto-oncogene protein	MYC|BHLHE39	protein	taxon:9606	20160721	CAFA	occurs_in(CL:0010021),happens_during(GO:0070371)	
UniProtKB	P01106	MYC	involved_in	GO:0071466	PMID:17873522	IDA		P	Myc proto-oncogene protein	MYC|BHLHE39	protein	taxon:9606	20111120	UniProt	has_input(CHEBI:28748)	
UniProtKB	P01106	MYC	involved_in	GO:0090096	GO_REF:0000024	ISS	UniProtKB:P01108	P	Myc proto-oncogene protein	MYC|BHLHE39	protein	taxon:9606	20091117	UniProt		
UniProtKB	P01106	MYC	involved_in	GO:1902255	PMID:10962037	IDA		P	Myc proto-oncogene protein	MYC|BHLHE39	protein	taxon:9606	20210803	UniProt	negatively_regulates(GO:0044839)	
UniProtKB	P01106	MYC	involved_in	GO:1902895	PMID:27791094	IDA		P	Myc proto-oncogene protein	MYC|BHLHE39	protein	taxon:9606	20210619	ARUK-UCL	occurs_in(CL:0000351),has_input(RNAcentral:URS00000A68B2_9606),occurs_in(UBERON:0000319)	
UniProtKB	P01106	MYC	involved_in	GO:1904672	GO_REF:0000024	ISS	UniProtKB:P01108	P	Myc proto-oncogene protein	MYC|BHLHE39	protein	taxon:9606	20190724	UniProt		
UniProtKB	P01106	MYC	is_active_in	GO:0000785	PMID:30158517	IDA		C	Myc proto-oncogene protein	MYC|BHLHE39	protein	taxon:9606	20250123	UniProt		
UniProtKB	P01106	MYC	is_active_in	GO:0005634	GO_REF:0000033	IBA	FB:FBgn0262656|MGI:MGI:97250|MGI:MGI:97357|PANTHER:PTN001691821|UniProtKB:P01106|UniProtKB:P04198|UniProtKB:P12524|UniProtKB:Q28350	C	Myc proto-oncogene protein	MYC|BHLHE39	protein	taxon:9606	20260530	GO_Central		
UniProtKB	P01106	MYC	located_in	GO:0000785	GO_REF:0000113	ISA	tfclass:1.2.6	C	Myc proto-oncogene protein	MYC|BHLHE39	protein	taxon:9606	20190405	NTNU_SB		
UniProtKB	P01106	MYC	located_in	GO:0000785	PMID:12837246	IMP		C	Myc proto-oncogene protein	MYC|BHLHE39	protein	taxon:9606	20210108	BHF-UCL	coincident_with(SO:0000167)	
UniProtKB	P01106	MYC	located_in	GO:0005634	GO_REF:0000044	IEA	UniProtKB-SubCell:SL-0191	C	Myc proto-oncogene protein	MYC|BHLHE39	protein	taxon:9606	20260727	UniProt		
UniProtKB	P01106	MYC	located_in	GO:0005634	PMID:11793365	IDA		C	Myc proto-oncogene protein	MYC|BHLHE39	protein	taxon:9606	20100827	UniProt		
UniProtKB	P01106	MYC	located_in	GO:0005634	PMID:15358760	IDA		C	Myc proto-oncogene protein	MYC|BHLHE39	protein	taxon:9606	20111213	BHF-UCL		
UniProtKB	P01106	MYC	located_in	GO:0005634	PMID:15994933	IDA		C	Myc proto-oncogene protein	MYC|BHLHE39	protein	taxon:9606	20051223	MGI		
UniProtKB	P01106	MYC	located_in	GO:0005634	PMID:18393360	IDA		C	Myc proto-oncogene protein	MYC|BHLHE39	protein	taxon:9606	20251110	ComplexPortal		
UniProtKB	P01106	MYC	located_in	GO:0005634	PMID:22719065	EXP		C	Myc proto-oncogene protein	MYC|BHLHE39	protein	taxon:9606	20251027	UniProt		
UniProtKB	P01106	MYC	located_in	GO:0005634	PMID:38225354	EXP		C	Myc proto-oncogene protein	MYC|BHLHE39	protein	taxon:9606	20251027	UniProt		
UniProtKB	P01106	MYC	located_in	GO:0005634	PMID:8425218	NAS		C	Myc proto-oncogene protein	MYC|BHLHE39	protein	taxon:9606	20251110	ComplexPortal		
UniProtKB	P01106	MYC	located_in	GO:0005634	PMID:8782822	IDA		C	Myc proto-oncogene protein	MYC|BHLHE39	protein	taxon:9606	20251110	ComplexPortal		
UniProtKB	P01106	MYC	located_in	GO:0005634	PMID:9187264	TAS		C	Myc proto-oncogene protein	MYC|BHLHE39	protein	taxon:9606	20030904	PINC		
UniProtKB	P01106	MYC	located_in	GO:0005654	GO_REF:0000044	IEA	UniProtKB-SubCell:SL-0190	C	Myc proto-oncogene protein	MYC|BHLHE39	protein	taxon:9606	20260727	UniProt		
UniProtKB	P01106	MYC	located_in	GO:0005654	GO_REF:0000052	IDA		C	Myc proto-oncogene protein	MYC|BHLHE39	protein	taxon:9606	20251115	HPA		
UniProtKB	P01106	MYC	located_in	GO:0005654	PMID:17558397	IDA		C	Myc proto-oncogene protein	MYC|BHLHE39	protein	taxon:9606	20100607	UniProt		
UniProtKB	P01106	MYC	located_in	GO:0005654	Reactome:R-HSA-1484099	TAS		C	Myc proto-oncogene protein	MYC|BHLHE39	protein	taxon:9606	20250926	Reactome		
UniProtKB	P01106	MYC	located_in	GO:0005654	Reactome:R-HSA-1980067	TAS		C	Myc proto-oncogene protein	MYC|BHLHE39	protein	taxon:9606	20250926	Reactome		
UniProtKB	P01106	MYC	located_in	GO:0005654	Reactome:R-HSA-2220985	TAS		C	Myc proto-oncogene protein	MYC|BHLHE39	protein	taxon:9606	20250926	Reactome		
UniProtKB	P01106	MYC	located_in	GO:0005654	Reactome:R-HSA-4411357	TAS		C	Myc proto-oncogene protein	MYC|BHLHE39	protein	taxon:9606	20250926	Reactome		
UniProtKB	P01106	MYC	located_in	GO:0005654	Reactome:R-HSA-5687083	TAS		C	Myc proto-oncogene protein	MYC|BHLHE39	protein	taxon:9606	20250926	Reactome		
UniProtKB	P01106	MYC	located_in	GO:0005654	Reactome:R-HSA-5687113	TAS		C	Myc proto-oncogene protein	MYC|BHLHE39	protein	taxon:9606	20250926	Reactome		
UniProtKB	P01106	MYC	located_in	GO:0005654	Reactome:R-HSA-5696914	TAS		C	Myc proto-oncogene protein	MYC|BHLHE39	protein	taxon:9606	20250926	Reactome		
UniProtKB	P01106	MYC	located_in	GO:0005654	Reactome:R-HSA-6790036	TAS		C	Myc proto-oncogene protein	MYC|BHLHE39	protein	taxon:9606	20250926	Reactome		
UniProtKB	P01106	MYC	located_in	GO:0005654	Reactome:R-HSA-8865265	TAS		C	Myc proto-oncogene protein	MYC|BHLHE39	protein	taxon:9606	20250926	Reactome		
UniProtKB	P01106	MYC	located_in	GO:0005654	Reactome:R-HSA-8865280	TAS		C	Myc proto-oncogene protein	MYC|BHLHE39	protein	taxon:9606	20250926	Reactome		
UniProtKB	P01106	MYC	located_in	GO:0005654	Reactome:R-HSA-8932400	TAS		C	Myc proto-oncogene protein	MYC|BHLHE39	protein	taxon:9606	20250926	Reactome		
UniProtKB	P01106	MYC	located_in	GO:0005654	Reactome:R-HSA-9011975	TAS		C	Myc proto-oncogene protein	MYC|BHLHE39	protein	taxon:9606	20250926	Reactome		
UniProtKB	P01106	MYC	located_in	GO:0005654	Reactome:R-HSA-9725332	TAS		C	Myc proto-oncogene protein	MYC|BHLHE39	protein	taxon:9606	20250926	Reactome		
UniProtKB	P01106	MYC	located_in	GO:0005654	Reactome:R-HSA-9762097	TAS		C	Myc proto-oncogene protein	MYC|BHLHE39	protein	taxon:9606	20250926	Reactome		
UniProtKB	P01106	MYC	located_in	GO:0005654	Reactome:R-HSA-9816153	TAS		C	Myc proto-oncogene protein	MYC|BHLHE39	protein	taxon:9606	20250926	Reactome		
UniProtKB	P01106	MYC	located_in	GO:0005654	Reactome:R-HSA-9909602	TAS		C	Myc proto-oncogene protein	MYC|BHLHE39	protein	taxon:9606	20250926	Reactome		
UniProtKB	P01106	MYC	located_in	GO:0005694	GO_REF:0000044	IEA	UniProtKB-SubCell:SL-0468	C	Myc proto-oncogene protein	MYC|BHLHE39	protein	taxon:9606	20260727	UniProt		
UniProtKB	P01106	MYC	located_in	GO:0005694	PMID:30158517	EXP		C	Myc proto-oncogene protein	MYC|BHLHE39	protein	taxon:9606	20251027	UniProt		
UniProtKB	P01106	MYC	located_in	GO:0005730	GO_REF:0000044	IEA	UniProtKB-SubCell:SL-0188	C	Myc proto-oncogene protein	MYC|BHLHE39	protein	taxon:9606	20260727	UniProt		
UniProtKB	P01106	MYC	located_in	GO:0005730	PMID:17558397	IDA		C	Myc proto-oncogene protein	MYC|BHLHE39	protein	taxon:9606	20100607	UniProt		
UniProtKB	P01106	MYC	located_in	GO:0005730	PMID:25775507	IDA		C	Myc proto-oncogene protein	MYC|BHLHE39	protein	taxon:9606	20180223	UniProt		
UniProtKB	P01106	MYC	located_in	GO:0005730	PMID:38225354	IDA		C	Myc proto-oncogene protein	MYC|BHLHE39	protein	taxon:9606	20240718	UniProt		
UniProtKB	P01106	MYC	located_in	GO:0005737	GO_REF:0000044	IEA	UniProtKB-SubCell:SL-0086	C	Myc proto-oncogene protein	MYC|BHLHE39	protein	taxon:9606	20260727	UniProt		
UniProtKB	P01106	MYC	located_in	GO:0005737	PMID:22719065	EXP		C	Myc proto-oncogene protein	MYC|BHLHE39	protein	taxon:9606	20251027	UniProt		
UniProtKB	P01106	MYC	part_of	GO:0032991	PMID:17873522	IDA		C	Myc proto-oncogene protein	MYC|BHLHE39	protein	taxon:9606	20111120	UniProt		
UniProtKB	P01106	MYC	part_of	GO:0032991	PMID:19160485	IDA		C	Myc proto-oncogene protein	MYC|BHLHE39	protein	taxon:9606	20170125	CAFA		
UniProtKB	P01106	MYC	part_of	GO:0071943	GO_REF:0000033	IBA	MGI:MGI:97250|PANTHER:PTN002912196|UniProtKB:P01106	C	Myc proto-oncogene protein	MYC|BHLHE39	protein	taxon:9606	20251030	GO_Central		
UniProtKB	P01106	MYC	part_of	GO:0071943	PMID:12553908	IPI		C	Myc proto-oncogene protein	MYC|BHLHE39	protein	taxon:9606	20251110	ComplexPortal		
UniProtKB	P01106	MYC	part_of	GO:0090571	PMID:15992821	IPI		C	Myc proto-oncogene protein	MYC|BHLHE39	protein	taxon:9606	20251110	ComplexPortal		
UniProtKB	P01106	MYC	part_of	GO:0090571	PMID:18393360	IPI		C	Myc proto-oncogene protein	MYC|BHLHE39	protein	taxon:9606	20251110	ComplexPortal		
UniProtKB	P01111	NRAS	enables	GO:0003924	GO_REF:0000002	IEA	InterPro:IPR001806	F	GTPase NRas	NRAS|HRAS1	protein	taxon:9606	20260727	InterPro		
UniProtKB	P01111	NRAS	enables	GO:0003924	GO_REF:0000024	ISS	UniProtKB:P01116	F	GTPase NRas	NRAS|HRAS1	protein	taxon:9606	20251027	UniProt		
UniProtKB	P01111	NRAS	enables	GO:0003924	GO_REF:0000033	IBA	CGD:CAL0000181665|CGD:CAL0000184093|CGD:CAL0000199219|FB:FBgn0003205|FB:FBgn0004636|FB:FBgn0015286|FB:FBgn0041191|MGI:MGI:108054|MGI:MGI:1927243|MGI:MGI:894315|MGI:MGI:96680|MGI:MGI:97852|PANTHER:PTN000631348|PomBase:SPAC17H9.09c|PomBase:SPBC428.16c|RGD:621840|SGD:S000003384|SGD:S000005042|SGD:S000005627|UniProtKB:O14807|UniProtKB:O95057|UniProtKB:P01111|UniProtKB:P01112|UniProtKB:P01116|UniProtKB:P10114|UniProtKB:P10301|UniProtKB:P11233|UniProtKB:P11234|UniProtKB:P61224|UniProtKB:P62070|UniProtKB:Q12526|UniProtKB:Q15382|UniProtKB:Q92963|UniProtKB:Q96A58|UniProtKB:Q96HU8|dictyBase:DDB_G0281385|dictyBase:DDB_G0291237|dictyBase:DDB_G0293434	F	GTPase NRas	NRAS|HRAS1	protein	taxon:9606	20260529	GO_Central		
UniProtKB	P01111	NRAS	enables	GO:0003924	PMID:30712867	IDA		F	GTPase NRas	NRAS|HRAS1	protein	taxon:9606	20190319	UniProt		
UniProtKB	P01111	NRAS	enables	GO:0003924	Reactome:R-HSA-9649736	TAS		F	GTPase NRas	NRAS|HRAS1	protein	taxon:9606	20240514	Reactome		
UniProtKB	P01111	NRAS	enables	GO:0003925	GO_REF:0000003	IEA	EC:3.6.5.2	F	GTPase NRas	NRAS|HRAS1	protein	taxon:9606	20260727	UniProt		
UniProtKB	P01111	NRAS	enables	GO:0005515	PMID:18641128	IPI	UniProtKB:P04049	F	GTPase NRas	NRAS|HRAS1	protein	taxon:9606	20260725	IntAct		
UniProtKB	P01111	NRAS	enables	GO:0005515	PMID:20080631	IPI	UniProtKB:P04049	F	GTPase NRas	NRAS|HRAS1	protein	taxon:9606	20260725	IntAct		
UniProtKB	P01111	NRAS	enables	GO:0005515	PMID:21478863	IPI	UniProtKB:P04049	F	GTPase NRas	NRAS|HRAS1	protein	taxon:9606	20260725	IntAct		
UniProtKB	P01111	NRAS	enables	GO:0005515	PMID:21478863	IPI	UniProtKB:P15056	F	GTPase NRas	NRAS|HRAS1	protein	taxon:9606	20260725	IntAct		
UniProtKB	P01111	NRAS	enables	GO:0005515	PMID:21478863	IPI	UniProtKB:P28028	F	GTPase NRas	NRAS|HRAS1	protein	taxon:9606	20260725	IntAct		
UniProtKB	P01111	NRAS	enables	GO:0005515	PMID:21478863	IPI	UniProtKB:Q99N57	F	GTPase NRas	NRAS|HRAS1	protein	taxon:9606	20260725	IntAct		
UniProtKB	P01111	NRAS	enables	GO:0005515	PMID:28514442	IPI	UniProtKB:Q13671	F	GTPase NRas	NRAS|HRAS1	protein	taxon:9606	20260725	IntAct		
UniProtKB	P01111	NRAS	enables	GO:0005515	PMID:30194290	IPI	UniProtKB:P04049	F	GTPase NRas	NRAS|HRAS1	protein	taxon:9606	20260725	IntAct		
UniProtKB	P01111	NRAS	enables	GO:0005515	PMID:30194290	IPI	UniProtKB:P15056	F	GTPase NRas	NRAS|HRAS1	protein	taxon:9606	20260725	IntAct		
UniProtKB	P01111	NRAS	enables	GO:0005515	PMID:31209342	IPI	UniProtKB:P49354	F	GTPase NRas	NRAS|HRAS1	protein	taxon:9606	20260725	IntAct		
UniProtKB	P01111	NRAS	enables	GO:0005515	PMID:31980649	IPI	UniProtKB:P04049	F	GTPase NRas	NRAS|HRAS1	protein	taxon:9606	20260725	IntAct		
UniProtKB	P01111	NRAS	enables	GO:0005515	PMID:32296183	IPI	UniProtKB:P04049	F	GTPase NRas	NRAS|HRAS1	protein	taxon:9606	20260725	IntAct		
UniProtKB	P01111	NRAS	enables	GO:0005515	PMID:32296183	IPI	UniProtKB:P52306-5	F	GTPase NRas	NRAS|HRAS1	protein	taxon:9606	20260725	IntAct		
UniProtKB	P01111	NRAS	enables	GO:0005515	PMID:32296183	IPI	UniProtKB:Q13671	F	GTPase NRas	NRAS|HRAS1	protein	taxon:9606	20260725	IntAct		
UniProtKB	P01111	NRAS	enables	GO:0005515	PMID:32296183	IPI	UniProtKB:Q3MIN7	F	GTPase NRas	NRAS|HRAS1	protein	taxon:9606	20260725	IntAct		
UniProtKB	P01111	NRAS	enables	GO:0005515	PMID:32296183	IPI	UniProtKB:Q96II5	F	GTPase NRas	NRAS|HRAS1	protein	taxon:9606	20260725	IntAct		
UniProtKB	P01111	NRAS	enables	GO:0005515	PMID:32707033	IPI	UniProtKB:P15056	F	GTPase NRas	NRAS|HRAS1	protein	taxon:9606	20260725	IntAct		
UniProtKB	P01111	NRAS	enables	GO:0005515	PMID:32814053	IPI	UniProtKB:P27986-2	F	GTPase NRas	NRAS|HRAS1	protein	taxon:9606	20260725	IntAct		
UniProtKB	P01111	NRAS	enables	GO:0005515	PMID:33961781	IPI	UniProtKB:Q13671	F	GTPase NRas	NRAS|HRAS1	protein	taxon:9606	20260725	IntAct		
UniProtKB	P01111	NRAS	enables	GO:0005515	PMID:34591642	IPI	UniProtKB:P04049	F	GTPase NRas	NRAS|HRAS1	protein	taxon:9606	20260725	IntAct		
UniProtKB	P01111	NRAS	enables	GO:0005515	PMID:34591642	IPI	UniProtKB:P15056	F	GTPase NRas	NRAS|HRAS1	protein	taxon:9606	20260725	IntAct		
UniProtKB	P01111	NRAS	enables	GO:0005515	PMID:34591642	IPI	UniProtKB:Q13671	F	GTPase NRas	NRAS|HRAS1	protein	taxon:9606	20260725	IntAct		
UniProtKB	P01111	NRAS	enables	GO:0005515	PMID:35512704	IPI	UniProtKB:P15056	F	GTPase NRas	NRAS|HRAS1	protein	taxon:9606	20260725	IntAct		
UniProtKB	P01111	NRAS	enables	GO:0005515	PMID:35839996	IPI	UniProtKB:P04049	F	GTPase NRas	NRAS|HRAS1	protein	taxon:9606	20260725	IntAct		
UniProtKB	P01111	NRAS	enables	GO:0005515	PMID:35839996	IPI	UniProtKB:P49354	F	GTPase NRas	NRAS|HRAS1	protein	taxon:9606	20260725	IntAct		
UniProtKB	P01111	NRAS	enables	GO:0005515	PMID:35839996	IPI	UniProtKB:Q96JH8	F	GTPase NRas	NRAS|HRAS1	protein	taxon:9606	20260725	IntAct		
UniProtKB	P01111	NRAS	enables	GO:0005515	PMID:40205054	IPI	UniProtKB:Q13671	F	GTPase NRas	NRAS|HRAS1	protein	taxon:9606	20260725	IntAct		
UniProtKB	P01111	NRAS	enables	GO:0005525	GO_REF:0000002	IEA	InterPro:IPR001806|InterPro:IPR005225|InterPro:IPR020849	F	GTPase NRas	NRAS|HRAS1	protein	taxon:9606	20260727	InterPro		
UniProtKB	P01111	NRAS	enables	GO:0044877	PMID:23209302	IDA		F	GTPase NRas	NRAS|HRAS1	protein	taxon:9606	20180219	MGI		
UniProtKB	P01111	NRAS	involved_in	GO:0000165	GO_REF:0000117	IEA	ARBA:ARBA00029221	P	GTPase NRas	NRAS|HRAS1	protein	taxon:9606	20260727	UniProt		
UniProtKB	P01111	NRAS	involved_in	GO:0000165	Reactome:R-HSA-5673001	TAS		P	GTPase NRas	NRAS|HRAS1	protein	taxon:9606	20260316	Reactome		
UniProtKB	P01111	NRAS	involved_in	GO:0001938	PMID:23619365	IMP		P	GTPase NRas	NRAS|HRAS1	protein	taxon:9606	20171023	BHF-UCL	occurs_in(CL:0002618)	
UniProtKB	P01111	NRAS	involved_in	GO:0007165	GO_REF:0000002	IEA	InterPro:IPR020849	P	GTPase NRas	NRAS|HRAS1	protein	taxon:9606	20260727	InterPro		
UniProtKB	P01111	NRAS	involved_in	GO:0007265	GO_REF:0000033	IBA	FB:FBgn0003205|FB:FBgn0015286|MGI:MGI:108054|MGI:MGI:96224|MGI:MGI:96680|PANTHER:PTN008604616|RGD:2827|UniProtKB:P01111|UniProtKB:P01112|UniProtKB:P01116|UniProtKB:P11233|UniProtKB:Q92963|UniProtKB:Q9YH09	P	GTPase NRas	NRAS|HRAS1	protein	taxon:9606	20260529	GO_Central		
UniProtKB	P01111	NRAS	involved_in	GO:0007265	GO_REF:0000117	IEA	ARBA:ARBA00044394	P	GTPase NRas	NRAS|HRAS1	protein	taxon:9606	20260727	UniProt		
UniProtKB	P01111	NRAS	involved_in	GO:0007265	PMID:30712867	IDA		P	GTPase NRas	NRAS|HRAS1	protein	taxon:9606	20190319	UniProt		
UniProtKB	P01111	NRAS	involved_in	GO:0008284	GO_REF:0000033	IBA	FB:FBgn0003205|MGI:MGI:96224|MGI:MGI:96680|MGI:MGI:97376|PANTHER:PTN001177263|UniProtKB:P01111|UniProtKB:P01112	P	GTPase NRas	NRAS|HRAS1	protein	taxon:9606	20250903	GO_Central		
UniProtKB	P01111	NRAS	involved_in	GO:0046579	PMID:35831509	NAS		P	GTPase NRas	NRAS|HRAS1	protein	taxon:9606	20260108	ComplexPortal		
UniProtKB	P01111	NRAS	is_active_in	GO:0005886	GO_REF:0000033	IBA	CGD:CAL0000184093|CGD:CAL0000199219|FB:FBgn0003205|FB:FBgn0015286|MGI:MGI:108053|MGI:MGI:108054|MGI:MGI:97852|PANTHER:PTN000631348|PomBase:SPAC17H9.09c|RGD:2827|RGD:619851|RGD:620590|SGD:S000000622|SGD:S000003384|SGD:S000005042|SGD:S000005627|UniProtKB:E9QX28|UniProtKB:O95057|UniProtKB:P01111|UniProtKB:P01112|UniProtKB:P01116|UniProtKB:P10114|UniProtKB:P11233|UniProtKB:P11234|UniProtKB:P61224|UniProtKB:P61225|UniProtKB:P62070|UniProtKB:Q96HU8|UniProtKB:Q99578|UniProtKB:Q9Y3L5|dictyBase:DDB_G0270932|dictyBase:DDB_G0291237|dictyBase:DDB_G0292996|dictyBase:DDB_G0292998|dictyBase:DDB_G0293434	C	GTPase NRas	NRAS|HRAS1	protein	taxon:9606	20260529	GO_Central		
UniProtKB	P01111	NRAS	located_in	GO:0000139	GO_REF:0000044	IEA	UniProtKB-SubCell:SL-0134	C	GTPase NRas	NRAS|HRAS1	protein	taxon:9606	20260727	UniProt		
UniProtKB	P01111	NRAS	located_in	GO:0000139	PMID:15705808	EXP		C	GTPase NRas	NRAS|HRAS1	protein	taxon:9606	20251027	UniProt		
UniProtKB	P01111	NRAS	located_in	GO:0000139	PMID:26701913	EXP		C	GTPase NRas	NRAS|HRAS1	protein	taxon:9606	20251027	UniProt		
UniProtKB	P01111	NRAS	located_in	GO:0000139	Reactome:R-HSA-9647980	TAS		C	GTPase NRas	NRAS|HRAS1	protein	taxon:9606	20190604	Reactome		
UniProtKB	P01111	NRAS	located_in	GO:0000139	Reactome:R-HSA-9647982	TAS		C	GTPase NRas	NRAS|HRAS1	protein	taxon:9606	20190604	Reactome		
UniProtKB	P01111	NRAS	located_in	GO:0005789	Reactome:R-HSA-9647977	TAS		C	GTPase NRas	NRAS|HRAS1	protein	taxon:9606	20190604	Reactome		
UniProtKB	P01111	NRAS	located_in	GO:0005789	Reactome:R-HSA-9647978	TAS		C	GTPase NRas	NRAS|HRAS1	protein	taxon:9606	20190604	Reactome		
UniProtKB	P01111	NRAS	located_in	GO:0005789	Reactome:R-HSA-9647982	TAS		C	GTPase NRas	NRAS|HRAS1	protein	taxon:9606	20190604	Reactome		
UniProtKB	P01111	NRAS	located_in	GO:0005789	Reactome:R-HSA-9647999	TAS		C	GTPase NRas	NRAS|HRAS1	protein	taxon:9606	20190604	Reactome		
UniProtKB	P01111	NRAS	located_in	GO:0005829	Reactome:R-HSA-9647978	TAS		C	GTPase NRas	NRAS|HRAS1	protein	taxon:9606	20190603	Reactome		
UniProtKB	P01111	NRAS	located_in	GO:0005886	GO_REF:0000044	IEA	UniProtKB-SubCell:SL-0039	C	GTPase NRas	NRAS|HRAS1	protein	taxon:9606	20260727	UniProt		
UniProtKB	P01111	NRAS	located_in	GO:0005886	GO_REF:0000052	IDA		C	GTPase NRas	NRAS|HRAS1	protein	taxon:9606	20251115	HPA		
UniProtKB	P01111	NRAS	located_in	GO:0005886	PMID:15705808	EXP		C	GTPase NRas	NRAS|HRAS1	protein	taxon:9606	20251027	UniProt		
UniProtKB	P01111	NRAS	located_in	GO:0005886	PMID:26701913	EXP		C	GTPase NRas	NRAS|HRAS1	protein	taxon:9606	20251027	UniProt		
UniProtKB	P01111	NRAS	located_in	GO:0005886	Reactome:R-HSA-1168636	TAS		C	GTPase NRas	NRAS|HRAS1	protein	taxon:9606	20190604	Reactome		
UniProtKB	P01111	NRAS	located_in	GO:0005886	Reactome:R-HSA-1225951	TAS		C	GTPase NRas	NRAS|HRAS1	protein	taxon:9606	20190604	Reactome		
UniProtKB	P01111	NRAS	located_in	GO:0005886	Reactome:R-HSA-1225957	TAS		C	GTPase NRas	NRAS|HRAS1	protein	taxon:9606	20190604	Reactome		
UniProtKB	P01111	NRAS	located_in	GO:0005886	Reactome:R-HSA-1250383	TAS		C	GTPase NRas	NRAS|HRAS1	protein	taxon:9606	20190604	Reactome		
UniProtKB	P01111	NRAS	located_in	GO:0005886	Reactome:R-HSA-1306972	TAS		C	GTPase NRas	NRAS|HRAS1	protein	taxon:9606	20190604	Reactome		
UniProtKB	P01111	NRAS	located_in	GO:0005886	Reactome:R-HSA-1433471	TAS		C	GTPase NRas	NRAS|HRAS1	protein	taxon:9606	20190604	Reactome		
UniProtKB	P01111	NRAS	located_in	GO:0005886	Reactome:R-HSA-170986	TAS		C	GTPase NRas	NRAS|HRAS1	protein	taxon:9606	20190604	Reactome		
UniProtKB	P01111	NRAS	located_in	GO:0005886	Reactome:R-HSA-177938	TAS		C	GTPase NRas	NRAS|HRAS1	protein	taxon:9606	20190604	Reactome		
UniProtKB	P01111	NRAS	located_in	GO:0005886	Reactome:R-HSA-177945	TAS		C	GTPase NRas	NRAS|HRAS1	protein	taxon:9606	20190604	Reactome		
UniProtKB	P01111	NRAS	located_in	GO:0005886	Reactome:R-HSA-186834	TAS		C	GTPase NRas	NRAS|HRAS1	protein	taxon:9606	20190604	Reactome		
UniProtKB	P01111	NRAS	located_in	GO:0005886	Reactome:R-HSA-210977	TAS		C	GTPase NRas	NRAS|HRAS1	protein	taxon:9606	20190604	Reactome		
UniProtKB	P01111	NRAS	located_in	GO:0005886	Reactome:R-HSA-2179407	TAS		C	GTPase NRas	NRAS|HRAS1	protein	taxon:9606	20190604	Reactome		
UniProtKB	P01111	NRAS	located_in	GO:0005886	Reactome:R-HSA-2424477	TAS		C	GTPase NRas	NRAS|HRAS1	protein	taxon:9606	20190604	Reactome		
UniProtKB	P01111	NRAS	located_in	GO:0005886	Reactome:R-HSA-392054	TAS		C	GTPase NRas	NRAS|HRAS1	protein	taxon:9606	20190604	Reactome		
UniProtKB	P01111	NRAS	located_in	GO:0005886	Reactome:R-HSA-5218845	TAS		C	GTPase NRas	NRAS|HRAS1	protein	taxon:9606	20190604	Reactome		
UniProtKB	P01111	NRAS	located_in	GO:0005886	Reactome:R-HSA-5621573	TAS		C	GTPase NRas	NRAS|HRAS1	protein	taxon:9606	20190604	Reactome		
UniProtKB	P01111	NRAS	located_in	GO:0005886	Reactome:R-HSA-5624486	TAS		C	GTPase NRas	NRAS|HRAS1	protein	taxon:9606	20190604	Reactome		
UniProtKB	P01111	NRAS	located_in	GO:0005886	Reactome:R-HSA-5624492	TAS		C	GTPase NRas	NRAS|HRAS1	protein	taxon:9606	20190604	Reactome		
UniProtKB	P01111	NRAS	located_in	GO:0005886	Reactome:R-HSA-5624494	TAS		C	GTPase NRas	NRAS|HRAS1	protein	taxon:9606	20190604	Reactome		
UniProtKB	P01111	NRAS	located_in	GO:0005886	Reactome:R-HSA-5637806	TAS		C	GTPase NRas	NRAS|HRAS1	protein	taxon:9606	20190604	Reactome		
UniProtKB	P01111	NRAS	located_in	GO:0005886	Reactome:R-HSA-5637808	TAS		C	GTPase NRas	NRAS|HRAS1	protein	taxon:9606	20190604	Reactome		
UniProtKB	P01111	NRAS	located_in	GO:0005886	Reactome:R-HSA-5654392	TAS		C	GTPase NRas	NRAS|HRAS1	protein	taxon:9606	20190604	Reactome		
UniProtKB	P01111	NRAS	located_in	GO:0005886	Reactome:R-HSA-5654402	TAS		C	GTPase NRas	NRAS|HRAS1	protein	taxon:9606	20190604	Reactome		
UniProtKB	P01111	NRAS	located_in	GO:0005886	Reactome:R-HSA-5654413	TAS		C	GTPase NRas	NRAS|HRAS1	protein	taxon:9606	20190604	Reactome		
UniProtKB	P01111	NRAS	located_in	GO:0005886	Reactome:R-HSA-5654426	TAS		C	GTPase NRas	NRAS|HRAS1	protein	taxon:9606	20190604	Reactome		
UniProtKB	P01111	NRAS	located_in	GO:0005886	Reactome:R-HSA-5654600	TAS		C	GTPase NRas	NRAS|HRAS1	protein	taxon:9606	20190604	Reactome		
UniProtKB	P01111	NRAS	located_in	GO:0005886	Reactome:R-HSA-5654618	TAS		C	GTPase NRas	NRAS|HRAS1	protein	taxon:9606	20190604	Reactome		
UniProtKB	P01111	NRAS	located_in	GO:0005886	Reactome:R-HSA-5654647	TAS		C	GTPase NRas	NRAS|HRAS1	protein	taxon:9606	20190604	Reactome		
UniProtKB	P01111	NRAS	located_in	GO:0005886	Reactome:R-HSA-5654663	TAS		C	GTPase NRas	NRAS|HRAS1	protein	taxon:9606	20190604	Reactome		
UniProtKB	P01111	NRAS	located_in	GO:0005886	Reactome:R-HSA-5655241	TAS		C	GTPase NRas	NRAS|HRAS1	protein	taxon:9606	20190604	Reactome		
UniProtKB	P01111	NRAS	located_in	GO:0005886	Reactome:R-HSA-5655277	TAS		C	GTPase NRas	NRAS|HRAS1	protein	taxon:9606	20190604	Reactome		
UniProtKB	P01111	NRAS	located_in	GO:0005886	Reactome:R-HSA-5655326	TAS		C	GTPase NRas	NRAS|HRAS1	protein	taxon:9606	20190604	Reactome		
UniProtKB	P01111	NRAS	located_in	GO:0005886	Reactome:R-HSA-5655347	TAS		C	GTPase NRas	NRAS|HRAS1	protein	taxon:9606	20190604	Reactome		
UniProtKB	P01111	NRAS	located_in	GO:0005886	Reactome:R-HSA-5658231	TAS		C	GTPase NRas	NRAS|HRAS1	protein	taxon:9606	20190604	Reactome		
UniProtKB	P01111	NRAS	located_in	GO:0005886	Reactome:R-HSA-5658435	TAS		C	GTPase NRas	NRAS|HRAS1	protein	taxon:9606	20190604	Reactome		
UniProtKB	P01111	NRAS	located_in	GO:0005886	Reactome:R-HSA-5672950	TAS		C	GTPase NRas	NRAS|HRAS1	protein	taxon:9606	20190604	Reactome		
UniProtKB	P01111	NRAS	located_in	GO:0005886	Reactome:R-HSA-5672965	TAS		C	GTPase NRas	NRAS|HRAS1	protein	taxon:9606	20190604	Reactome		
UniProtKB	P01111	NRAS	located_in	GO:0005886	Reactome:R-HSA-5672966	TAS		C	GTPase NRas	NRAS|HRAS1	protein	taxon:9606	20190604	Reactome		
UniProtKB	P01111	NRAS	located_in	GO:0005886	Reactome:R-HSA-5672969	TAS		C	GTPase NRas	NRAS|HRAS1	protein	taxon:9606	20190604	Reactome		
UniProtKB	P01111	NRAS	located_in	GO:0005886	Reactome:R-HSA-5672972	TAS		C	GTPase NRas	NRAS|HRAS1	protein	taxon:9606	20190604	Reactome		
UniProtKB	P01111	NRAS	located_in	GO:0005886	Reactome:R-HSA-5672973	TAS		C	GTPase NRas	NRAS|HRAS1	protein	taxon:9606	20190604	Reactome		
UniProtKB	P01111	NRAS	located_in	GO:0005886	Reactome:R-HSA-5672978	TAS		C	GTPase NRas	NRAS|HRAS1	protein	taxon:9606	20190604	Reactome		
UniProtKB	P01111	NRAS	located_in	GO:0005886	Reactome:R-HSA-5672980	TAS		C	GTPase NRas	NRAS|HRAS1	protein	taxon:9606	20190604	Reactome		
UniProtKB	P01111	NRAS	located_in	GO:0005886	Reactome:R-HSA-5674018	TAS		C	GTPase NRas	NRAS|HRAS1	protein	taxon:9606	20190604	Reactome		
UniProtKB	P01111	NRAS	located_in	GO:0005886	Reactome:R-HSA-5674022	TAS		C	GTPase NRas	NRAS|HRAS1	protein	taxon:9606	20190604	Reactome		
UniProtKB	P01111	NRAS	located_in	GO:0005886	Reactome:R-HSA-5675417	TAS		C	GTPase NRas	NRAS|HRAS1	protein	taxon:9606	20190604	Reactome		
UniProtKB	P01111	NRAS	located_in	GO:0005886	Reactome:R-HSA-5675431	TAS		C	GTPase NRas	NRAS|HRAS1	protein	taxon:9606	20190604	Reactome		
UniProtKB	P01111	NRAS	located_in	GO:0005886	Reactome:R-HSA-5675433	TAS		C	GTPase NRas	NRAS|HRAS1	protein	taxon:9606	20190604	Reactome		
UniProtKB	P01111	NRAS	located_in	GO:0005886	Reactome:R-HSA-6798747	TAS		C	GTPase NRas	NRAS|HRAS1	protein	taxon:9606	20130528	Reactome		
UniProtKB	P01111	NRAS	located_in	GO:0005886	Reactome:R-HSA-6802834	TAS		C	GTPase NRas	NRAS|HRAS1	protein	taxon:9606	20190521	Reactome		
UniProtKB	P01111	NRAS	located_in	GO:0005886	Reactome:R-HSA-6802837	TAS		C	GTPase NRas	NRAS|HRAS1	protein	taxon:9606	20190604	Reactome		
UniProtKB	P01111	NRAS	located_in	GO:0005886	Reactome:R-HSA-6802908	TAS		C	GTPase NRas	NRAS|HRAS1	protein	taxon:9606	20190521	Reactome		
UniProtKB	P01111	NRAS	located_in	GO:0005886	Reactome:R-HSA-6802914	TAS		C	GTPase NRas	NRAS|HRAS1	protein	taxon:9606	20130528	Reactome		
UniProtKB	P01111	NRAS	located_in	GO:0005886	Reactome:R-HSA-6802915	TAS		C	GTPase NRas	NRAS|HRAS1	protein	taxon:9606	20130528	Reactome		
UniProtKB	P01111	NRAS	located_in	GO:0005886	Reactome:R-HSA-6802916	TAS		C	GTPase NRas	NRAS|HRAS1	protein	taxon:9606	20130528	Reactome		
UniProtKB	P01111	NRAS	located_in	GO:0005886	Reactome:R-HSA-6802918	TAS		C	GTPase NRas	NRAS|HRAS1	protein	taxon:9606	20190521	Reactome		
UniProtKB	P01111	NRAS	located_in	GO:0005886	Reactome:R-HSA-6802919	TAS		C	GTPase NRas	NRAS|HRAS1	protein	taxon:9606	20130528	Reactome		
UniProtKB	P01111	NRAS	located_in	GO:0005886	Reactome:R-HSA-6802921	TAS		C	GTPase NRas	NRAS|HRAS1	protein	taxon:9606	20130528	Reactome		
UniProtKB	P01111	NRAS	located_in	GO:0005886	Reactome:R-HSA-6802922	TAS		C	GTPase NRas	NRAS|HRAS1	protein	taxon:9606	20190521	Reactome		
UniProtKB	P01111	NRAS	located_in	GO:0005886	Reactome:R-HSA-6802924	TAS		C	GTPase NRas	NRAS|HRAS1	protein	taxon:9606	20190521	Reactome		
UniProtKB	P01111	NRAS	located_in	GO:0005886	Reactome:R-HSA-6802925	TAS		C	GTPase NRas	NRAS|HRAS1	protein	taxon:9606	20190521	Reactome		
UniProtKB	P01111	NRAS	located_in	GO:0005886	Reactome:R-HSA-6802926	TAS		C	GTPase NRas	NRAS|HRAS1	protein	taxon:9606	20190521	Reactome		
UniProtKB	P01111	NRAS	located_in	GO:0005886	Reactome:R-HSA-6802937	TAS		C	GTPase NRas	NRAS|HRAS1	protein	taxon:9606	20190521	Reactome		
UniProtKB	P01111	NRAS	located_in	GO:0005886	Reactome:R-HSA-6802941	TAS		C	GTPase NRas	NRAS|HRAS1	protein	taxon:9606	20190521	Reactome		
UniProtKB	P01111	NRAS	located_in	GO:0005886	Reactome:R-HSA-6802942	TAS		C	GTPase NRas	NRAS|HRAS1	protein	taxon:9606	20190521	Reactome		
UniProtKB	P01111	NRAS	located_in	GO:0005886	Reactome:R-HSA-6802943	TAS		C	GTPase NRas	NRAS|HRAS1	protein	taxon:9606	20190521	Reactome		
UniProtKB	P01111	NRAS	located_in	GO:0005886	Reactome:R-HSA-6803230	TAS		C	GTPase NRas	NRAS|HRAS1	protein	taxon:9606	20130528	Reactome		
UniProtKB	P01111	NRAS	located_in	GO:0005886	Reactome:R-HSA-6803233	TAS		C	GTPase NRas	NRAS|HRAS1	protein	taxon:9606	20190521	Reactome		
UniProtKB	P01111	NRAS	located_in	GO:0005886	Reactome:R-HSA-6803234	TAS		C	GTPase NRas	NRAS|HRAS1	protein	taxon:9606	20190521	Reactome		
UniProtKB	P01111	NRAS	located_in	GO:0005886	Reactome:R-HSA-6803240	TAS		C	GTPase NRas	NRAS|HRAS1	protein	taxon:9606	20190521	Reactome		
UniProtKB	P01111	NRAS	located_in	GO:0005886	Reactome:R-HSA-8851827	TAS		C	GTPase NRas	NRAS|HRAS1	protein	taxon:9606	20190604	Reactome		
UniProtKB	P01111	NRAS	located_in	GO:0005886	Reactome:R-HSA-8851877	TAS		C	GTPase NRas	NRAS|HRAS1	protein	taxon:9606	20190604	Reactome		
UniProtKB	P01111	NRAS	located_in	GO:0005886	Reactome:R-HSA-8851899	TAS		C	GTPase NRas	NRAS|HRAS1	protein	taxon:9606	20190604	Reactome		
UniProtKB	P01111	NRAS	located_in	GO:0005886	Reactome:R-HSA-8936676	TAS		C	GTPase NRas	NRAS|HRAS1	protein	taxon:9606	20130528	Reactome		
UniProtKB	P01111	NRAS	located_in	GO:0005886	Reactome:R-HSA-8936731	TAS		C	GTPase NRas	NRAS|HRAS1	protein	taxon:9606	20190521	Reactome		
UniProtKB	P01111	NRAS	located_in	GO:0005886	Reactome:R-HSA-8941613	TAS		C	GTPase NRas	NRAS|HRAS1	protein	taxon:9606	20190604	Reactome		
UniProtKB	P01111	NRAS	located_in	GO:0005886	Reactome:R-HSA-8941618	TAS		C	GTPase NRas	NRAS|HRAS1	protein	taxon:9606	20190604	Reactome		
UniProtKB	P01111	NRAS	located_in	GO:0005886	Reactome:R-HSA-8941623	TAS		C	GTPase NRas	NRAS|HRAS1	protein	taxon:9606	20190604	Reactome		
UniProtKB	P01111	NRAS	located_in	GO:0005886	Reactome:R-HSA-8941628	TAS		C	GTPase NRas	NRAS|HRAS1	protein	taxon:9606	20190604	Reactome		
UniProtKB	P01111	NRAS	located_in	GO:0005886	Reactome:R-HSA-8981353	TAS		C	GTPase NRas	NRAS|HRAS1	protein	taxon:9606	20190604	Reactome		
UniProtKB	P01111	NRAS	located_in	GO:0005886	Reactome:R-HSA-8981355	TAS		C	GTPase NRas	NRAS|HRAS1	protein	taxon:9606	20190604	Reactome		
UniProtKB	P01111	NRAS	located_in	GO:0005886	Reactome:R-HSA-9607304	TAS		C	GTPase NRas	NRAS|HRAS1	protein	taxon:9606	20190604	Reactome		
UniProtKB	P01111	NRAS	located_in	GO:0005886	Reactome:R-HSA-9632906	TAS		C	GTPase NRas	NRAS|HRAS1	protein	taxon:9606	20190604	Reactome		
UniProtKB	P01111	NRAS	located_in	GO:0005886	Reactome:R-HSA-9632918	TAS		C	GTPase NRas	NRAS|HRAS1	protein	taxon:9606	20190604	Reactome		
UniProtKB	P01111	NRAS	located_in	GO:0005886	Reactome:R-HSA-9634418	TAS		C	GTPase NRas	NRAS|HRAS1	protein	taxon:9606	20190604	Reactome		
UniProtKB	P01111	NRAS	located_in	GO:0005886	Reactome:R-HSA-9647980	TAS		C	GTPase NRas	NRAS|HRAS1	protein	taxon:9606	20190604	Reactome		
UniProtKB	P01111	NRAS	located_in	GO:0005886	Reactome:R-HSA-9647994	TAS		C	GTPase NRas	NRAS|HRAS1	protein	taxon:9606	20190604	Reactome		
UniProtKB	P01111	NRAS	located_in	GO:0005886	Reactome:R-HSA-9649733	TAS		C	GTPase NRas	NRAS|HRAS1	protein	taxon:9606	20190604	Reactome		
UniProtKB	P01111	NRAS	located_in	GO:0005886	Reactome:R-HSA-9649735	TAS		C	GTPase NRas	NRAS|HRAS1	protein	taxon:9606	20190604	Reactome		
UniProtKB	P01111	NRAS	located_in	GO:0005886	Reactome:R-HSA-9649736	TAS		C	GTPase NRas	NRAS|HRAS1	protein	taxon:9606	20190604	Reactome		
UniProtKB	P01111	NRAS	located_in	GO:0005886	Reactome:R-HSA-9651280	TAS		C	GTPase NRas	NRAS|HRAS1	protein	taxon:9606	20190521	Reactome		
UniProtKB	P01111	NRAS	located_in	GO:0005886	Reactome:R-HSA-9653108	TAS		C	GTPase NRas	NRAS|HRAS1	protein	taxon:9606	20190604	Reactome		
UniProtKB	P01111	NRAS	located_in	GO:0005886	Reactome:R-HSA-9656209	TAS		C	GTPase NRas	NRAS|HRAS1	protein	taxon:9606	20190604	Reactome		
UniProtKB	P01111	NRAS	located_in	GO:0005886	Reactome:R-HSA-9656211	TAS		C	GTPase NRas	NRAS|HRAS1	protein	taxon:9606	20190604	Reactome		
UniProtKB	P01111	NRAS	located_in	GO:0005886	Reactome:R-HSA-9656212	TAS		C	GTPase NRas	NRAS|HRAS1	protein	taxon:9606	20190604	Reactome		
UniProtKB	P01111	NRAS	located_in	GO:0005886	Reactome:R-HSA-9656213	TAS		C	GTPase NRas	NRAS|HRAS1	protein	taxon:9606	20190604	Reactome		
UniProtKB	P01111	NRAS	located_in	GO:0005886	Reactome:R-HSA-9656214	TAS		C	GTPase NRas	NRAS|HRAS1	protein	taxon:9606	20190604	Reactome		
UniProtKB	P01111	NRAS	located_in	GO:0005886	Reactome:R-HSA-9656215	TAS		C	GTPase NRas	NRAS|HRAS1	protein	taxon:9606	20190604	Reactome		
UniProtKB	P01111	NRAS	located_in	GO:0005886	Reactome:R-HSA-9657599	TAS		C	GTPase NRas	NRAS|HRAS1	protein	taxon:9606	20190604	Reactome		
UniProtKB	P01111	NRAS	located_in	GO:0005886	Reactome:R-HSA-9657603	TAS		C	GTPase NRas	NRAS|HRAS1	protein	taxon:9606	20190604	Reactome		
UniProtKB	P01111	NRAS	located_in	GO:0005886	Reactome:R-HSA-9657606	TAS		C	GTPase NRas	NRAS|HRAS1	protein	taxon:9606	20190604	Reactome		
UniProtKB	P01111	NRAS	located_in	GO:0005886	Reactome:R-HSA-9657608	TAS		C	GTPase NRas	NRAS|HRAS1	protein	taxon:9606	20190604	Reactome		
UniProtKB	P01111	NRAS	located_in	GO:0005886	Reactome:R-HSA-9658253	TAS		C	GTPase NRas	NRAS|HRAS1	protein	taxon:9606	20190604	Reactome		
UniProtKB	P01111	NRAS	located_in	GO:0005886	Reactome:R-HSA-9664991	TAS		C	GTPase NRas	NRAS|HRAS1	protein	taxon:9606	20190604	Reactome		
UniProtKB	P01111	NRAS	located_in	GO:0005886	Reactome:R-HSA-9665009	TAS		C	GTPase NRas	NRAS|HRAS1	protein	taxon:9606	20190604	Reactome		
UniProtKB	P01111	NRAS	located_in	GO:0005886	Reactome:R-HSA-9665404	TAS		C	GTPase NRas	NRAS|HRAS1	protein	taxon:9606	20190604	Reactome		
UniProtKB	P01111	NRAS	located_in	GO:0005886	Reactome:R-HSA-9665408	TAS		C	GTPase NRas	NRAS|HRAS1	protein	taxon:9606	20190604	Reactome		
UniProtKB	P01111	NRAS	located_in	GO:0005886	Reactome:R-HSA-9665700	TAS		C	GTPase NRas	NRAS|HRAS1	protein	taxon:9606	20190604	Reactome		
UniProtKB	P01111	NRAS	located_in	GO:0005886	Reactome:R-HSA-9665707	TAS		C	GTPase NRas	NRAS|HRAS1	protein	taxon:9606	20190604	Reactome		
UniProtKB	P01111	NRAS	located_in	GO:0005886	Reactome:R-HSA-9670436	TAS		C	GTPase NRas	NRAS|HRAS1	protein	taxon:9606	20190604	Reactome		
UniProtKB	P01111	NRAS	located_in	GO:0005886	Reactome:R-HSA-9672163	TAS		C	GTPase NRas	NRAS|HRAS1	protein	taxon:9606	20190604	Reactome		
UniProtKB	P01111	NRAS	located_in	GO:0005886	Reactome:R-HSA-9672170	TAS		C	GTPase NRas	NRAS|HRAS1	protein	taxon:9606	20190604	Reactome		
UniProtKB	P01111	NRAS	located_in	GO:0005886	Reactome:R-HSA-9695853	TAS		C	GTPase NRas	NRAS|HRAS1	protein	taxon:9606	20190604	Reactome		
UniProtKB	P01111	NRAS	located_in	GO:0005886	Reactome:R-HSA-9703441	TAS		C	GTPase NRas	NRAS|HRAS1	protein	taxon:9606	20190604	Reactome		
UniProtKB	P01111	NRAS	located_in	GO:0016020	GO_REF:0000002	IEA	InterPro:IPR020849	C	GTPase NRas	NRAS|HRAS1	protein	taxon:9606	20260727	InterPro		
UniProtKB	P01111	NRAS	located_in	GO:0016020	PMID:19946888	HDA		C	GTPase NRas	NRAS|HRAS1	protein	taxon:9606	20140627	UniProt		
UniProtKB	P01111	NRAS	located_in	GO:0070062	PMID:20458337	HDA		C	GTPase NRas	NRAS|HRAS1	protein	taxon:9606	20130829	UniProt	part_of(CL:0000639)	
UniProtKB	P01111	NRAS	located_in	GO:0070821	Reactome:R-HSA-6798747	TAS		C	GTPase NRas	NRAS|HRAS1	protein	taxon:9606	20160716	Reactome		
UniProtKB	P01111	NRAS	part_of	GO:0005794	PMID:21968647	IDA		C	GTPase NRas	NRAS|HRAS1	protein	taxon:9606	20111009	CACAO		
UniProtKB	P01112	HRAS	acts_upstream_of	GO:0051726	PMID:9054499	IDA		P	GTPase HRas	HRAS|HRAS1	protein	taxon:9606	20210812	BHF-UCL		
UniProtKB	P01112	HRAS	enables	GO:0003924	GO_REF:0000002	IEA	InterPro:IPR001806	F	GTPase HRas	HRAS|HRAS1	protein	taxon:9606	20260727	InterPro		
UniProtKB	P01112	HRAS	enables	GO:0003924	GO_REF:0000033	IBA	CGD:CAL0000181665|CGD:CAL0000184093|CGD:CAL0000199219|FB:FBgn0003205|FB:FBgn0004636|FB:FBgn0015286|FB:FBgn0041191|MGI:MGI:108054|MGI:MGI:1927243|MGI:MGI:894315|MGI:MGI:96680|MGI:MGI:97852|PANTHER:PTN000631348|PomBase:SPAC17H9.09c|PomBase:SPBC428.16c|RGD:621840|SGD:S000003384|SGD:S000005042|SGD:S000005627|UniProtKB:O14807|UniProtKB:O95057|UniProtKB:P01111|UniProtKB:P01112|UniProtKB:P01116|UniProtKB:P10114|UniProtKB:P10301|UniProtKB:P11233|UniProtKB:P11234|UniProtKB:P61224|UniProtKB:P62070|UniProtKB:Q12526|UniProtKB:Q15382|UniProtKB:Q92963|UniProtKB:Q96A58|UniProtKB:Q96HU8|dictyBase:DDB_G0281385|dictyBase:DDB_G0291237|dictyBase:DDB_G0293434	F	GTPase HRas	HRAS|HRAS1	protein	taxon:9606	20260529	GO_Central		
UniProtKB	P01112	HRAS	enables	GO:0003924	PMID:9020151	EXP		F	GTPase HRas	HRAS|HRAS1	protein	taxon:9606	20251027	UniProt		
UniProtKB	P01112	HRAS	enables	GO:0003924	PMID:9178006	IDA		F	GTPase HRas	HRAS|HRAS1	protein	taxon:9606	20150508	WB		
UniProtKB	P01112	HRAS	enables	GO:0003924	PMID:9230043	IMP		F	GTPase HRas	HRAS|HRAS1	protein	taxon:9606	20170117	CAFA		
UniProtKB	P01112	HRAS	enables	GO:0003924	Reactome:R-HSA-9649736	TAS		F	GTPase HRas	HRAS|HRAS1	protein	taxon:9606	20240514	Reactome		
UniProtKB	P01112	HRAS	enables	GO:0003925	GO_REF:0000003	IEA	EC:3.6.5.2	F	GTPase HRas	HRAS|HRAS1	protein	taxon:9606	20260727	UniProt		
UniProtKB	P01112	HRAS	enables	GO:0005515	PMID:10369681	IPI	UniProtKB:Q9UKT9	F	GTPase HRas	HRAS|HRAS1	protein	taxon:9606	20120708	UniProt		
UniProtKB	P01112	HRAS	enables	GO:0005515	PMID:10608844	IPI	UniProtKB:Q9Y4G8	F	GTPase HRas	HRAS|HRAS1	protein	taxon:9606	20130717	UniProt		
UniProtKB	P01112	HRAS	enables	GO:0005515	PMID:11022048	IPI	UniProtKB:Q9P212	F	GTPase HRas	HRAS|HRAS1	protein	taxon:9606	20061204	UniProt		
UniProtKB	P01112	HRAS	enables	GO:0005515	PMID:11335720	IPI	UniProtKB:Q9Z0S9	F	GTPase HRas	HRAS|HRAS1	protein	taxon:9606	20260725	IntAct		
UniProtKB	P01112	HRAS	enables	GO:0005515	PMID:11598133	IPI	UniProtKB:Q9Y4G8	F	GTPase HRas	HRAS|HRAS1	protein	taxon:9606	20130718	UniProt		
UniProtKB	P01112	HRAS	enables	GO:0005515	PMID:11857081	IPI	UniProtKB:Q5EBH1	F	GTPase HRas	HRAS|HRAS1	protein	taxon:9606	20260725	IntAct		
UniProtKB	P01112	HRAS	enables	GO:0005515	PMID:11857081	IPI	UniProtKB:Q5EBH1-1	F	GTPase HRas	HRAS|HRAS1	protein	taxon:9606	20260725	IntAct		
UniProtKB	P01112	HRAS	enables	GO:0005515	PMID:11857081	IPI	UniProtKB:Q9NS23-2	F	GTPase HRas	HRAS|HRAS1	protein	taxon:9606	20260725	IntAct		
UniProtKB	P01112	HRAS	enables	GO:0005515	PMID:11980706	IPI	UniProtKB:O43924	F	GTPase HRas	HRAS|HRAS1	protein	taxon:9606	20101220	UniProt		
UniProtKB	P01112	HRAS	enables	GO:0005515	PMID:12620389	IPI	UniProtKB:P04049	F	GTPase HRas	HRAS|HRAS1	protein	taxon:9606	20260725	IntAct		
UniProtKB	P01112	HRAS	enables	GO:0005515	PMID:12620389	IPI	UniProtKB:P10398	F	GTPase HRas	HRAS|HRAS1	protein	taxon:9606	20260725	IntAct		
UniProtKB	P01112	HRAS	enables	GO:0005515	PMID:12628188	IPI	UniProtKB:Q07889	F	GTPase HRas	HRAS|HRAS1	protein	taxon:9606	20260725	IntAct		
UniProtKB	P01112	HRAS	enables	GO:0005515	PMID:14500341	IPI	UniProtKB:P63244	F	GTPase HRas	HRAS|HRAS1	protein	taxon:9606	20111205	UniProt		
UniProtKB	P01112	HRAS	enables	GO:0005515	PMID:14724641	IPI	UniProtKB:Q7Z569	F	GTPase HRas	HRAS|HRAS1	protein	taxon:9606	20260725	IntAct		
UniProtKB	P01112	HRAS	enables	GO:0005515	PMID:15507210	IPI	UniProtKB:Q07889	F	GTPase HRas	HRAS|HRAS1	protein	taxon:9606	20260725	IntAct		
UniProtKB	P01112	HRAS	enables	GO:0005515	PMID:15886098	IPI	UniProtKB:Q13671	F	GTPase HRas	HRAS|HRAS1	protein	taxon:9606	20260725	IntAct		
UniProtKB	P01112	HRAS	enables	GO:0005515	PMID:16316996	IPI	UniProtKB:Q9EQZ6	F	GTPase HRas	HRAS|HRAS1	protein	taxon:9606	20260725	IntAct		
UniProtKB	P01112	HRAS	enables	GO:0005515	PMID:16698549	IPI	UniProtKB:Q5EBH1	F	GTPase HRas	HRAS|HRAS1	protein	taxon:9606	20260725	IntAct		
UniProtKB	P01112	HRAS	enables	GO:0005515	PMID:16810318	IPI	UniProtKB:Q9NS23-4	F	GTPase HRas	HRAS|HRAS1	protein	taxon:9606	20260725	IntAct		
UniProtKB	P01112	HRAS	enables	GO:0005515	PMID:17084389	IPI	UniProtKB:Q07889	F	GTPase HRas	HRAS|HRAS1	protein	taxon:9606	20260725	IntAct		
UniProtKB	P01112	HRAS	enables	GO:0005515	PMID:17540175	IPI	UniProtKB:P42337	F	GTPase HRas	HRAS|HRAS1	protein	taxon:9606	20260725	IntAct		
UniProtKB	P01112	HRAS	enables	GO:0005515	PMID:18073111	IPI	UniProtKB:P04049	F	GTPase HRas	HRAS|HRAS1	protein	taxon:9606	20260725	IntAct		
UniProtKB	P01112	HRAS	enables	GO:0005515	PMID:18273062	IPI	UniProtKB:P04049	F	GTPase HRas	HRAS|HRAS1	protein	taxon:9606	20260725	IntAct		
UniProtKB	P01112	HRAS	enables	GO:0005515	PMID:18454158	IPI	UniProtKB:P27671	F	GTPase HRas	HRAS|HRAS1	protein	taxon:9606	20260725	IntAct		
UniProtKB	P01112	HRAS	enables	GO:0005515	PMID:18454158	IPI	UniProtKB:Q07889	F	GTPase HRas	HRAS|HRAS1	protein	taxon:9606	20260725	IntAct		
UniProtKB	P01112	HRAS	enables	GO:0005515	PMID:18596699	IPI	UniProtKB:Q5EBH1	F	GTPase HRas	HRAS|HRAS1	protein	taxon:9606	20260725	IntAct		
UniProtKB	P01112	HRAS	enables	GO:0005515	PMID:18596699	IPI	UniProtKB:Q8WWW0	F	GTPase HRas	HRAS|HRAS1	protein	taxon:9606	20260725	IntAct		
UniProtKB	P01112	HRAS	enables	GO:0005515	PMID:19063885	IPI	UniProtKB:P04049	F	GTPase HRas	HRAS|HRAS1	protein	taxon:9606	20260725	IntAct		
UniProtKB	P01112	HRAS	enables	GO:0005515	PMID:19141281	IPI	UniProtKB:P27671	F	GTPase HRas	HRAS|HRAS1	protein	taxon:9606	20260725	IntAct		
UniProtKB	P01112	HRAS	enables	GO:0005515	PMID:19141281	IPI	UniProtKB:Q07889	F	GTPase HRas	HRAS|HRAS1	protein	taxon:9606	20260725	IntAct		
UniProtKB	P01112	HRAS	enables	GO:0005515	PMID:19222999	IPI	UniProtKB:P04049	F	GTPase HRas	HRAS|HRAS1	protein	taxon:9606	20260725	IntAct		
UniProtKB	P01112	HRAS	enables	GO:0005515	PMID:19222999	IPI	UniProtKB:P11233	F	GTPase HRas	HRAS|HRAS1	protein	taxon:9606	20260725	IntAct		
UniProtKB	P01112	HRAS	enables	GO:0005515	PMID:19696784	IPI	UniProtKB:P04049	F	GTPase HRas	HRAS|HRAS1	protein	taxon:9606	20260725	IntAct		
UniProtKB	P01112	HRAS	enables	GO:0005515	PMID:20080631	IPI	UniProtKB:P04049	F	GTPase HRas	HRAS|HRAS1	protein	taxon:9606	20260725	IntAct		
UniProtKB	P01112	HRAS	enables	GO:0005515	PMID:20133692	IPI	UniProtKB:Q07889	F	GTPase HRas	HRAS|HRAS1	protein	taxon:9606	20260725	IntAct		
UniProtKB	P01112	HRAS	enables	GO:0005515	PMID:20133694	IPI	UniProtKB:P04049	F	GTPase HRas	HRAS|HRAS1	protein	taxon:9606	20260725	IntAct		
UniProtKB	P01112	HRAS	enables	GO:0005515	PMID:20178605	IPI	UniProtKB:P04049	F	GTPase HRas	HRAS|HRAS1	protein	taxon:9606	20260725	IntAct		
UniProtKB	P01112	HRAS	enables	GO:0005515	PMID:20936779	IPI	UniProtKB:O15211	F	GTPase HRas	HRAS|HRAS1	protein	taxon:9606	20260725	IntAct		
UniProtKB	P01112	HRAS	enables	GO:0005515	PMID:20936779	IPI	UniProtKB:Q12967	F	GTPase HRas	HRAS|HRAS1	protein	taxon:9606	20260725	IntAct		
UniProtKB	P01112	HRAS	enables	GO:0005515	PMID:20936779	IPI	UniProtKB:Q9NZL6	F	GTPase HRas	HRAS|HRAS1	protein	taxon:9606	20260725	IntAct		
UniProtKB	P01112	HRAS	enables	GO:0005515	PMID:2122974	IPI	UniProtKB:P20936	F	GTPase HRas	HRAS|HRAS1	protein	taxon:9606	20060124	UniProt		
UniProtKB	P01112	HRAS	enables	GO:0005515	PMID:22020336	IPI	UniProtKB:O00329	F	GTPase HRas	HRAS|HRAS1	protein	taxon:9606	20120914	UniProt		
UniProtKB	P01112	HRAS	enables	GO:0005515	PMID:22020336	IPI	UniProtKB:O00329	F	GTPase HRas	HRAS|HRAS1	protein	taxon:9606	20260725	IntAct		
UniProtKB	P01112	HRAS	enables	GO:0005515	PMID:22020336	IPI	UniProtKB:O00329-2	F	GTPase HRas	HRAS|HRAS1	protein	taxon:9606	20260725	IntAct		
UniProtKB	P01112	HRAS	enables	GO:0005515	PMID:22169110	IPI	UniProtKB:P04049	F	GTPase HRas	HRAS|HRAS1	protein	taxon:9606	20260725	IntAct		
UniProtKB	P01112	HRAS	enables	GO:0005515	PMID:24412244	IPI	UniProtKB:Q13485	F	GTPase HRas	HRAS|HRAS1	protein	taxon:9606	20260725	IntAct		
UniProtKB	P01112	HRAS	enables	GO:0005515	PMID:24412244	IPI	UniProtKB:Q969H0	F	GTPase HRas	HRAS|HRAS1	protein	taxon:9606	20260725	IntAct		
UniProtKB	P01112	HRAS	enables	GO:0005515	PMID:24441586	IPI	UniProtKB:P10398	F	GTPase HRas	HRAS|HRAS1	protein	taxon:9606	20260725	IntAct		
UniProtKB	P01112	HRAS	enables	GO:0005515	PMID:24441586	IPI	UniProtKB:P15056	F	GTPase HRas	HRAS|HRAS1	protein	taxon:9606	20260725	IntAct		
UniProtKB	P01112	HRAS	enables	GO:0005515	PMID:24441586	IPI	UniProtKB:Q12967	F	GTPase HRas	HRAS|HRAS1	protein	taxon:9606	20260725	IntAct		
UniProtKB	P01112	HRAS	enables	GO:0005515	PMID:24441586	IPI	UniProtKB:Q13671-1	F	GTPase HRas	HRAS|HRAS1	protein	taxon:9606	20260725	IntAct		
UniProtKB	P01112	HRAS	enables	GO:0005515	PMID:24441586	IPI	UniProtKB:Q9NZL6	F	GTPase HRas	HRAS|HRAS1	protein	taxon:9606	20260725	IntAct		
UniProtKB	P01112	HRAS	enables	GO:0005515	PMID:24929361	IPI	UniProtKB:P04049	F	GTPase HRas	HRAS|HRAS1	protein	taxon:9606	20260725	IntAct		
UniProtKB	P01112	HRAS	enables	GO:0005515	PMID:25241761	IPI	UniProtKB:Q12967	F	GTPase HRas	HRAS|HRAS1	protein	taxon:9606	20260725	IntAct		
UniProtKB	P01112	HRAS	enables	GO:0005515	PMID:25684575	IPI	UniProtKB:P04049	F	GTPase HRas	HRAS|HRAS1	protein	taxon:9606	20260725	IntAct		
UniProtKB	P01112	HRAS	enables	GO:0005515	PMID:26165597	IPI	UniProtKB:P15056	F	GTPase HRas	HRAS|HRAS1	protein	taxon:9606	20260725	IntAct		
UniProtKB	P01112	HRAS	enables	GO:0005515	PMID:26635368	IPI	UniProtKB:P21359	F	GTPase HRas	HRAS|HRAS1	protein	taxon:9606	20260725	IntAct		
UniProtKB	P01112	HRAS	enables	GO:0005515	PMID:28514442	IPI	UniProtKB:P15056	F	GTPase HRas	HRAS|HRAS1	protein	taxon:9606	20260725	IntAct		
UniProtKB	P01112	HRAS	enables	GO:0005515	PMID:28514442	IPI	UniProtKB:Q13671	F	GTPase HRas	HRAS|HRAS1	protein	taxon:9606	20260725	IntAct		
UniProtKB	P01112	HRAS	enables	GO:0005515	PMID:30194290	IPI	UniProtKB:P04049	F	GTPase HRas	HRAS|HRAS1	protein	taxon:9606	20260725	IntAct		
UniProtKB	P01112	HRAS	enables	GO:0005515	PMID:30194290	IPI	UniProtKB:P11233	F	GTPase HRas	HRAS|HRAS1	protein	taxon:9606	20260725	IntAct		
UniProtKB	P01112	HRAS	enables	GO:0005515	PMID:30194290	IPI	UniProtKB:P15056	F	GTPase HRas	HRAS|HRAS1	protein	taxon:9606	20260725	IntAct		
UniProtKB	P01112	HRAS	enables	GO:0005515	PMID:30194290	IPI	UniProtKB:P21359	F	GTPase HRas	HRAS|HRAS1	protein	taxon:9606	20260725	IntAct		
UniProtKB	P01112	HRAS	enables	GO:0005515	PMID:30194290	IPI	UniProtKB:Q13586	F	GTPase HRas	HRAS|HRAS1	protein	taxon:9606	20260725	IntAct		
UniProtKB	P01112	HRAS	enables	GO:0005515	PMID:30194290	IPI	UniProtKB:Q8WUX9	F	GTPase HRas	HRAS|HRAS1	protein	taxon:9606	20260725	IntAct		
UniProtKB	P01112	HRAS	enables	GO:0005515	PMID:30194290	IPI	UniProtKB:Q9H2G9	F	GTPase HRas	HRAS|HRAS1	protein	taxon:9606	20260725	IntAct		
UniProtKB	P01112	HRAS	enables	GO:0005515	PMID:30518913	IPI	UniProtKB:Q9Y5Z9	F	GTPase HRas	HRAS|HRAS1	protein	taxon:9606	20260725	IntAct	occurs_in(GO:0005794)	
UniProtKB	P01112	HRAS	enables	GO:0005515	PMID:31209342	IPI	UniProtKB:P49354	F	GTPase HRas	HRAS|HRAS1	protein	taxon:9606	20260725	IntAct		
UniProtKB	P01112	HRAS	enables	GO:0005515	PMID:32814053	IPI	UniProtKB:A0AVK6	F	GTPase HRas	HRAS|HRAS1	protein	taxon:9606	20260725	IntAct		
UniProtKB	P01112	HRAS	enables	GO:0005515	PMID:32814053	IPI	UniProtKB:A5D8V7	F	GTPase HRas	HRAS|HRAS1	protein	taxon:9606	20260725	IntAct		
UniProtKB	P01112	HRAS	enables	GO:0005515	PMID:32814053	IPI	UniProtKB:O14641	F	GTPase HRas	HRAS|HRAS1	protein	taxon:9606	20260725	IntAct		
UniProtKB	P01112	HRAS	enables	GO:0005515	PMID:32814053	IPI	UniProtKB:O15534	F	GTPase HRas	HRAS|HRAS1	protein	taxon:9606	20260725	IntAct		
UniProtKB	P01112	HRAS	enables	GO:0005515	PMID:32814053	IPI	UniProtKB:O43248	F	GTPase HRas	HRAS|HRAS1	protein	taxon:9606	20260725	IntAct		
UniProtKB	P01112	HRAS	enables	GO:0005515	PMID:32814053	IPI	UniProtKB:O43482	F	GTPase HRas	HRAS|HRAS1	protein	taxon:9606	20260725	IntAct		
UniProtKB	P01112	HRAS	enables	GO:0005515	PMID:32814053	IPI	UniProtKB:O43829	F	GTPase HRas	HRAS|HRAS1	protein	taxon:9606	20260725	IntAct		
UniProtKB	P01112	HRAS	enables	GO:0005515	PMID:32814053	IPI	UniProtKB:O75528	F	GTPase HRas	HRAS|HRAS1	protein	taxon:9606	20260725	IntAct		
UniProtKB	P01112	HRAS	enables	GO:0005515	PMID:32814053	IPI	UniProtKB:O75886	F	GTPase HRas	HRAS|HRAS1	protein	taxon:9606	20260725	IntAct		
UniProtKB	P01112	HRAS	enables	GO:0005515	PMID:32814053	IPI	UniProtKB:O94868-3	F	GTPase HRas	HRAS|HRAS1	protein	taxon:9606	20260725	IntAct		
UniProtKB	P01112	HRAS	enables	GO:0005515	PMID:32814053	IPI	UniProtKB:O95674	F	GTPase HRas	HRAS|HRAS1	protein	taxon:9606	20260725	IntAct		
UniProtKB	P01112	HRAS	enables	GO:0005515	PMID:32814053	IPI	UniProtKB:P08727	F	GTPase HRas	HRAS|HRAS1	protein	taxon:9606	20260725	IntAct		
UniProtKB	P01112	HRAS	enables	GO:0005515	PMID:32814053	IPI	UniProtKB:P10809	F	GTPase HRas	HRAS|HRAS1	protein	taxon:9606	20260725	IntAct		
UniProtKB	P01112	HRAS	enables	GO:0005515	PMID:32814053	IPI	UniProtKB:P15407	F	GTPase HRas	HRAS|HRAS1	protein	taxon:9606	20260725	IntAct		
UniProtKB	P01112	HRAS	enables	GO:0005515	PMID:32814053	IPI	UniProtKB:P15408	F	GTPase HRas	HRAS|HRAS1	protein	taxon:9606	20260725	IntAct		
UniProtKB	P01112	HRAS	enables	GO:0005515	PMID:32814053	IPI	UniProtKB:P19544-6	F	GTPase HRas	HRAS|HRAS1	protein	taxon:9606	20260725	IntAct		
UniProtKB	P01112	HRAS	enables	GO:0005515	PMID:32814053	IPI	UniProtKB:P22415	F	GTPase HRas	HRAS|HRAS1	protein	taxon:9606	20260725	IntAct		
UniProtKB	P01112	HRAS	enables	GO:0005515	PMID:32814053	IPI	UniProtKB:P24941	F	GTPase HRas	HRAS|HRAS1	protein	taxon:9606	20260725	IntAct		
UniProtKB	P01112	HRAS	enables	GO:0005515	PMID:32814053	IPI	UniProtKB:P27338	F	GTPase HRas	HRAS|HRAS1	protein	taxon:9606	20260725	IntAct		
UniProtKB	P01112	HRAS	enables	GO:0005515	PMID:32814053	IPI	UniProtKB:P28290-2	F	GTPase HRas	HRAS|HRAS1	protein	taxon:9606	20260725	IntAct		
UniProtKB	P01112	HRAS	enables	GO:0005515	PMID:32814053	IPI	UniProtKB:P36406	F	GTPase HRas	HRAS|HRAS1	protein	taxon:9606	20260725	IntAct		
UniProtKB	P01112	HRAS	enables	GO:0005515	PMID:32814053	IPI	UniProtKB:P52655	F	GTPase HRas	HRAS|HRAS1	protein	taxon:9606	20260725	IntAct		
UniProtKB	P01112	HRAS	enables	GO:0005515	PMID:32814053	IPI	UniProtKB:P53677-2	F	GTPase HRas	HRAS|HRAS1	protein	taxon:9606	20260725	IntAct		
UniProtKB	P01112	HRAS	enables	GO:0005515	PMID:32814053	IPI	UniProtKB:P54274-2	F	GTPase HRas	HRAS|HRAS1	protein	taxon:9606	20260725	IntAct		
UniProtKB	P01112	HRAS	enables	GO:0005515	PMID:32814053	IPI	UniProtKB:P57682	F	GTPase HRas	HRAS|HRAS1	protein	taxon:9606	20260725	IntAct		
UniProtKB	P01112	HRAS	enables	GO:0005515	PMID:32814053	IPI	UniProtKB:Q00994	F	GTPase HRas	HRAS|HRAS1	protein	taxon:9606	20260725	IntAct		
UniProtKB	P01112	HRAS	enables	GO:0005515	PMID:32814053	IPI	UniProtKB:Q12824	F	GTPase HRas	HRAS|HRAS1	protein	taxon:9606	20260725	IntAct		
UniProtKB	P01112	HRAS	enables	GO:0005515	PMID:32814053	IPI	UniProtKB:Q13352	F	GTPase HRas	HRAS|HRAS1	protein	taxon:9606	20260725	IntAct		
UniProtKB	P01112	HRAS	enables	GO:0005515	PMID:32814053	IPI	UniProtKB:Q13435	F	GTPase HRas	HRAS|HRAS1	protein	taxon:9606	20260725	IntAct		
UniProtKB	P01112	HRAS	enables	GO:0005515	PMID:32814053	IPI	UniProtKB:Q13573	F	GTPase HRas	HRAS|HRAS1	protein	taxon:9606	20260725	IntAct		
UniProtKB	P01112	HRAS	enables	GO:0005515	PMID:32814053	IPI	UniProtKB:Q13586	F	GTPase HRas	HRAS|HRAS1	protein	taxon:9606	20260725	IntAct		
UniProtKB	P01112	HRAS	enables	GO:0005515	PMID:32814053	IPI	UniProtKB:Q14117	F	GTPase HRas	HRAS|HRAS1	protein	taxon:9606	20260725	IntAct		
UniProtKB	P01112	HRAS	enables	GO:0005515	PMID:32814053	IPI	UniProtKB:Q14525	F	GTPase HRas	HRAS|HRAS1	protein	taxon:9606	20260725	IntAct		
UniProtKB	P01112	HRAS	enables	GO:0005515	PMID:32814053	IPI	UniProtKB:Q14847-2	F	GTPase HRas	HRAS|HRAS1	protein	taxon:9606	20260725	IntAct		
UniProtKB	P01112	HRAS	enables	GO:0005515	PMID:32814053	IPI	UniProtKB:Q15311	F	GTPase HRas	HRAS|HRAS1	protein	taxon:9606	20260725	IntAct		
UniProtKB	P01112	HRAS	enables	GO:0005515	PMID:32814053	IPI	UniProtKB:Q15435-3	F	GTPase HRas	HRAS|HRAS1	protein	taxon:9606	20260725	IntAct		
UniProtKB	P01112	HRAS	enables	GO:0005515	PMID:32814053	IPI	UniProtKB:Q2M2Z5	F	GTPase HRas	HRAS|HRAS1	protein	taxon:9606	20260725	IntAct		
UniProtKB	P01112	HRAS	enables	GO:0005515	PMID:32814053	IPI	UniProtKB:Q494V2-2	F	GTPase HRas	HRAS|HRAS1	protein	taxon:9606	20260725	IntAct		
UniProtKB	P01112	HRAS	enables	GO:0005515	PMID:32814053	IPI	UniProtKB:Q495M9	F	GTPase HRas	HRAS|HRAS1	protein	taxon:9606	20260725	IntAct		
UniProtKB	P01112	HRAS	enables	GO:0005515	PMID:32814053	IPI	UniProtKB:Q49A88-3	F	GTPase HRas	HRAS|HRAS1	protein	taxon:9606	20260725	IntAct		
UniProtKB	P01112	HRAS	enables	GO:0005515	PMID:32814053	IPI	UniProtKB:Q53GQ0	F	GTPase HRas	HRAS|HRAS1	protein	taxon:9606	20260725	IntAct		
UniProtKB	P01112	HRAS	enables	GO:0005515	PMID:32814053	IPI	UniProtKB:Q5JXC2	F	GTPase HRas	HRAS|HRAS1	protein	taxon:9606	20260725	IntAct		
UniProtKB	P01112	HRAS	enables	GO:0005515	PMID:32814053	IPI	UniProtKB:Q5PSV4	F	GTPase HRas	HRAS|HRAS1	protein	taxon:9606	20260725	IntAct		
UniProtKB	P01112	HRAS	enables	GO:0005515	PMID:32814053	IPI	UniProtKB:Q5T0J7-2	F	GTPase HRas	HRAS|HRAS1	protein	taxon:9606	20260725	IntAct		
UniProtKB	P01112	HRAS	enables	GO:0005515	PMID:32814053	IPI	UniProtKB:Q5T1C6	F	GTPase HRas	HRAS|HRAS1	protein	taxon:9606	20260725	IntAct		
UniProtKB	P01112	HRAS	enables	GO:0005515	PMID:32814053	IPI	UniProtKB:Q6P597	F	GTPase HRas	HRAS|HRAS1	protein	taxon:9606	20260725	IntAct		
UniProtKB	P01112	HRAS	enables	GO:0005515	PMID:32814053	IPI	UniProtKB:Q6PF05	F	GTPase HRas	HRAS|HRAS1	protein	taxon:9606	20260725	IntAct		
UniProtKB	P01112	HRAS	enables	GO:0005515	PMID:32814053	IPI	UniProtKB:Q6PHZ7	F	GTPase HRas	HRAS|HRAS1	protein	taxon:9606	20260725	IntAct		
UniProtKB	P01112	HRAS	enables	GO:0005515	PMID:32814053	IPI	UniProtKB:Q7Z637	F	GTPase HRas	HRAS|HRAS1	protein	taxon:9606	20260725	IntAct		
UniProtKB	P01112	HRAS	enables	GO:0005515	PMID:32814053	IPI	UniProtKB:Q86V28	F	GTPase HRas	HRAS|HRAS1	protein	taxon:9606	20260725	IntAct		
UniProtKB	P01112	HRAS	enables	GO:0005515	PMID:32814053	IPI	UniProtKB:Q86W54-2	F	GTPase HRas	HRAS|HRAS1	protein	taxon:9606	20260725	IntAct		
UniProtKB	P01112	HRAS	enables	GO:0005515	PMID:32814053	IPI	UniProtKB:Q86WT6-2	F	GTPase HRas	HRAS|HRAS1	protein	taxon:9606	20260725	IntAct		
UniProtKB	P01112	HRAS	enables	GO:0005515	PMID:32814053	IPI	UniProtKB:Q86XR8	F	GTPase HRas	HRAS|HRAS1	protein	taxon:9606	20260725	IntAct		
UniProtKB	P01112	HRAS	enables	GO:0005515	PMID:32814053	IPI	UniProtKB:Q8IUR5-4	F	GTPase HRas	HRAS|HRAS1	protein	taxon:9606	20260725	IntAct		
UniProtKB	P01112	HRAS	enables	GO:0005515	PMID:32814053	IPI	UniProtKB:Q8IV36	F	GTPase HRas	HRAS|HRAS1	protein	taxon:9606	20260725	IntAct		
UniProtKB	P01112	HRAS	enables	GO:0005515	PMID:32814053	IPI	UniProtKB:Q8IXN7	F	GTPase HRas	HRAS|HRAS1	protein	taxon:9606	20260725	IntAct		
UniProtKB	P01112	HRAS	enables	GO:0005515	PMID:32814053	IPI	UniProtKB:Q8IY31-2	F	GTPase HRas	HRAS|HRAS1	protein	taxon:9606	20260725	IntAct		
UniProtKB	P01112	HRAS	enables	GO:0005515	PMID:32814053	IPI	UniProtKB:Q8IZU1	F	GTPase HRas	HRAS|HRAS1	protein	taxon:9606	20260725	IntAct		
UniProtKB	P01112	HRAS	enables	GO:0005515	PMID:32814053	IPI	UniProtKB:Q8N4C7	F	GTPase HRas	HRAS|HRAS1	protein	taxon:9606	20260725	IntAct		
UniProtKB	P01112	HRAS	enables	GO:0005515	PMID:32814053	IPI	UniProtKB:Q8N5V2	F	GTPase HRas	HRAS|HRAS1	protein	taxon:9606	20260725	IntAct		
UniProtKB	P01112	HRAS	enables	GO:0005515	PMID:32814053	IPI	UniProtKB:Q8NA54	F	GTPase HRas	HRAS|HRAS1	protein	taxon:9606	20260725	IntAct		
UniProtKB	P01112	HRAS	enables	GO:0005515	PMID:32814053	IPI	UniProtKB:Q8NB25	F	GTPase HRas	HRAS|HRAS1	protein	taxon:9606	20260725	IntAct		
UniProtKB	P01112	HRAS	enables	GO:0005515	PMID:32814053	IPI	UniProtKB:Q8NDH6-2	F	GTPase HRas	HRAS|HRAS1	protein	taxon:9606	20260725	IntAct		
UniProtKB	P01112	HRAS	enables	GO:0005515	PMID:32814053	IPI	UniProtKB:Q8NEH6	F	GTPase HRas	HRAS|HRAS1	protein	taxon:9606	20260725	IntAct		
UniProtKB	P01112	HRAS	enables	GO:0005515	PMID:32814053	IPI	UniProtKB:Q8NEZ2	F	GTPase HRas	HRAS|HRAS1	protein	taxon:9606	20260725	IntAct		
UniProtKB	P01112	HRAS	enables	GO:0005515	PMID:32814053	IPI	UniProtKB:Q8TAC0	F	GTPase HRas	HRAS|HRAS1	protein	taxon:9606	20260725	IntAct		
UniProtKB	P01112	HRAS	enables	GO:0005515	PMID:32814053	IPI	UniProtKB:Q8TBY0	F	GTPase HRas	HRAS|HRAS1	protein	taxon:9606	20260725	IntAct		
UniProtKB	P01112	HRAS	enables	GO:0005515	PMID:32814053	IPI	UniProtKB:Q8WUX9	F	GTPase HRas	HRAS|HRAS1	protein	taxon:9606	20260725	IntAct		
UniProtKB	P01112	HRAS	enables	GO:0005515	PMID:32814053	IPI	UniProtKB:Q8WVD3	F	GTPase HRas	HRAS|HRAS1	protein	taxon:9606	20260725	IntAct		
UniProtKB	P01112	HRAS	enables	GO:0005515	PMID:32814053	IPI	UniProtKB:Q92783-2	F	GTPase HRas	HRAS|HRAS1	protein	taxon:9606	20260725	IntAct		
UniProtKB	P01112	HRAS	enables	GO:0005515	PMID:32814053	IPI	UniProtKB:Q96CS2	F	GTPase HRas	HRAS|HRAS1	protein	taxon:9606	20260725	IntAct		
UniProtKB	P01112	HRAS	enables	GO:0005515	PMID:32814053	IPI	UniProtKB:Q96EZ8	F	GTPase HRas	HRAS|HRAS1	protein	taxon:9606	20260725	IntAct		
UniProtKB	P01112	HRAS	enables	GO:0005515	PMID:32814053	IPI	UniProtKB:Q96GN5-2	F	GTPase HRas	HRAS|HRAS1	protein	taxon:9606	20260725	IntAct		
UniProtKB	P01112	HRAS	enables	GO:0005515	PMID:32814053	IPI	UniProtKB:Q96HB5	F	GTPase HRas	HRAS|HRAS1	protein	taxon:9606	20260725	IntAct		
UniProtKB	P01112	HRAS	enables	GO:0005515	PMID:32814053	IPI	UniProtKB:Q96HT8	F	GTPase HRas	HRAS|HRAS1	protein	taxon:9606	20260725	IntAct		
UniProtKB	P01112	HRAS	enables	GO:0005515	PMID:32814053	IPI	UniProtKB:Q96I34	F	GTPase HRas	HRAS|HRAS1	protein	taxon:9606	20260725	IntAct		
UniProtKB	P01112	HRAS	enables	GO:0005515	PMID:32814053	IPI	UniProtKB:Q96LL4	F	GTPase HRas	HRAS|HRAS1	protein	taxon:9606	20260725	IntAct		
UniProtKB	P01112	HRAS	enables	GO:0005515	PMID:32814053	IPI	UniProtKB:Q96LR2	F	GTPase HRas	HRAS|HRAS1	protein	taxon:9606	20260725	IntAct		
UniProtKB	P01112	HRAS	enables	GO:0005515	PMID:32814053	IPI	UniProtKB:Q99558	F	GTPase HRas	HRAS|HRAS1	protein	taxon:9606	20260725	IntAct		
UniProtKB	P01112	HRAS	enables	GO:0005515	PMID:32814053	IPI	UniProtKB:Q99598	F	GTPase HRas	HRAS|HRAS1	protein	taxon:9606	20260725	IntAct		
UniProtKB	P01112	HRAS	enables	GO:0005515	PMID:32814053	IPI	UniProtKB:Q99996-3	F	GTPase HRas	HRAS|HRAS1	protein	taxon:9606	20260725	IntAct		
UniProtKB	P01112	HRAS	enables	GO:0005515	PMID:32814053	IPI	UniProtKB:Q9BR81	F	GTPase HRas	HRAS|HRAS1	protein	taxon:9606	20260725	IntAct		
UniProtKB	P01112	HRAS	enables	GO:0005515	PMID:32814053	IPI	UniProtKB:Q9BT25	F	GTPase HRas	HRAS|HRAS1	protein	taxon:9606	20260725	IntAct		
UniProtKB	P01112	HRAS	enables	GO:0005515	PMID:32814053	IPI	UniProtKB:Q9BUL5	F	GTPase HRas	HRAS|HRAS1	protein	taxon:9606	20260725	IntAct		
UniProtKB	P01112	HRAS	enables	GO:0005515	PMID:32814053	IPI	UniProtKB:Q9BVG8-5	F	GTPase HRas	HRAS|HRAS1	protein	taxon:9606	20260725	IntAct		
UniProtKB	P01112	HRAS	enables	GO:0005515	PMID:32814053	IPI	UniProtKB:Q9BXU0	F	GTPase HRas	HRAS|HRAS1	protein	taxon:9606	20260725	IntAct		
UniProtKB	P01112	HRAS	enables	GO:0005515	PMID:32814053	IPI	UniProtKB:Q9BY12-3	F	GTPase HRas	HRAS|HRAS1	protein	taxon:9606	20260725	IntAct		
UniProtKB	P01112	HRAS	enables	GO:0005515	PMID:32814053	IPI	UniProtKB:Q9BZ95-3	F	GTPase HRas	HRAS|HRAS1	protein	taxon:9606	20260725	IntAct		
UniProtKB	P01112	HRAS	enables	GO:0005515	PMID:32814053	IPI	UniProtKB:Q9C0F3	F	GTPase HRas	HRAS|HRAS1	protein	taxon:9606	20260725	IntAct		
UniProtKB	P01112	HRAS	enables	GO:0005515	PMID:32814053	IPI	UniProtKB:Q9GZM8	F	GTPase HRas	HRAS|HRAS1	protein	taxon:9606	20260725	IntAct		
UniProtKB	P01112	HRAS	enables	GO:0005515	PMID:32814053	IPI	UniProtKB:Q9H270	F	GTPase HRas	HRAS|HRAS1	protein	taxon:9606	20260725	IntAct		
UniProtKB	P01112	HRAS	enables	GO:0005515	PMID:32814053	IPI	UniProtKB:Q9H2G9	F	GTPase HRas	HRAS|HRAS1	protein	taxon:9606	20260725	IntAct		
UniProtKB	P01112	HRAS	enables	GO:0005515	PMID:32814053	IPI	UniProtKB:Q9H3R5	F	GTPase HRas	HRAS|HRAS1	protein	taxon:9606	20260725	IntAct		
UniProtKB	P01112	HRAS	enables	GO:0005515	PMID:32814053	IPI	UniProtKB:Q9H7T9	F	GTPase HRas	HRAS|HRAS1	protein	taxon:9606	20260725	IntAct		
UniProtKB	P01112	HRAS	enables	GO:0005515	PMID:32814053	IPI	UniProtKB:Q9NS23-4	F	GTPase HRas	HRAS|HRAS1	protein	taxon:9606	20260725	IntAct		
UniProtKB	P01112	HRAS	enables	GO:0005515	PMID:32814053	IPI	UniProtKB:Q9NXL2-1	F	GTPase HRas	HRAS|HRAS1	protein	taxon:9606	20260725	IntAct		
UniProtKB	P01112	HRAS	enables	GO:0005515	PMID:32814053	IPI	UniProtKB:Q9P2K3-2	F	GTPase HRas	HRAS|HRAS1	protein	taxon:9606	20260725	IntAct		
UniProtKB	P01112	HRAS	enables	GO:0005515	PMID:32814053	IPI	UniProtKB:Q9UGJ1-2	F	GTPase HRas	HRAS|HRAS1	protein	taxon:9606	20260725	IntAct		
UniProtKB	P01112	HRAS	enables	GO:0005515	PMID:32814053	IPI	UniProtKB:Q9UH77	F	GTPase HRas	HRAS|HRAS1	protein	taxon:9606	20260725	IntAct		
UniProtKB	P01112	HRAS	enables	GO:0005515	PMID:32814053	IPI	UniProtKB:Q9UII2	F	GTPase HRas	HRAS|HRAS1	protein	taxon:9606	20260725	IntAct		
UniProtKB	P01112	HRAS	enables	GO:0005515	PMID:32814053	IPI	UniProtKB:Q9ULD4-2	F	GTPase HRas	HRAS|HRAS1	protein	taxon:9606	20260725	IntAct		
UniProtKB	P01112	HRAS	enables	GO:0005515	PMID:32814053	IPI	UniProtKB:Q9UPR0	F	GTPase HRas	HRAS|HRAS1	protein	taxon:9606	20260725	IntAct		
UniProtKB	P01112	HRAS	enables	GO:0005515	PMID:32814053	IPI	UniProtKB:Q9Y4F5-3	F	GTPase HRas	HRAS|HRAS1	protein	taxon:9606	20260725	IntAct		
UniProtKB	P01112	HRAS	enables	GO:0005515	PMID:32814053	IPI	UniProtKB:Q9Y605	F	GTPase HRas	HRAS|HRAS1	protein	taxon:9606	20260725	IntAct		
UniProtKB	P01112	HRAS	enables	GO:0005515	PMID:32814053	IPI	UniProtKB:Q9Y6W6	F	GTPase HRas	HRAS|HRAS1	protein	taxon:9606	20260725	IntAct		
UniProtKB	P01112	HRAS	enables	GO:0005515	PMID:33961781	IPI	UniProtKB:P15056	F	GTPase HRas	HRAS|HRAS1	protein	taxon:9606	20260725	IntAct		
UniProtKB	P01112	HRAS	enables	GO:0005515	PMID:33961781	IPI	UniProtKB:P52306	F	GTPase HRas	HRAS|HRAS1	protein	taxon:9606	20260725	IntAct		
UniProtKB	P01112	HRAS	enables	GO:0005515	PMID:33961781	IPI	UniProtKB:Q13671	F	GTPase HRas	HRAS|HRAS1	protein	taxon:9606	20260725	IntAct		
UniProtKB	P01112	HRAS	enables	GO:0005515	PMID:33961781	IPI	UniProtKB:Q9NZL6	F	GTPase HRas	HRAS|HRAS1	protein	taxon:9606	20260725	IntAct		
UniProtKB	P01112	HRAS	enables	GO:0005515	PMID:34591612	IPI	UniProtKB:O15211	F	GTPase HRas	HRAS|HRAS1	protein	taxon:9606	20260725	IntAct		
UniProtKB	P01112	HRAS	enables	GO:0005515	PMID:34591612	IPI	UniProtKB:P04049	F	GTPase HRas	HRAS|HRAS1	protein	taxon:9606	20260725	IntAct		
UniProtKB	P01112	HRAS	enables	GO:0005515	PMID:34591612	IPI	UniProtKB:P10398	F	GTPase HRas	HRAS|HRAS1	protein	taxon:9606	20260725	IntAct		
UniProtKB	P01112	HRAS	enables	GO:0005515	PMID:34591612	IPI	UniProtKB:Q13671	F	GTPase HRas	HRAS|HRAS1	protein	taxon:9606	20260725	IntAct		
UniProtKB	P01112	HRAS	enables	GO:0005515	PMID:34591642	IPI	UniProtKB:O15211	F	GTPase HRas	HRAS|HRAS1	protein	taxon:9606	20260725	IntAct		
UniProtKB	P01112	HRAS	enables	GO:0005515	PMID:34591642	IPI	UniProtKB:P04049	F	GTPase HRas	HRAS|HRAS1	protein	taxon:9606	20260725	IntAct		
UniProtKB	P01112	HRAS	enables	GO:0005515	PMID:34591642	IPI	UniProtKB:P10398	F	GTPase HRas	HRAS|HRAS1	protein	taxon:9606	20260725	IntAct		
UniProtKB	P01112	HRAS	enables	GO:0005515	PMID:34591642	IPI	UniProtKB:P15056	F	GTPase HRas	HRAS|HRAS1	protein	taxon:9606	20260725	IntAct		
UniProtKB	P01112	HRAS	enables	GO:0005515	PMID:34591642	IPI	UniProtKB:Q13671	F	GTPase HRas	HRAS|HRAS1	protein	taxon:9606	20260725	IntAct		
UniProtKB	P01112	HRAS	enables	GO:0005515	PMID:35512704	IPI	UniProtKB:P15056	F	GTPase HRas	HRAS|HRAS1	protein	taxon:9606	20260725	IntAct		
UniProtKB	P01112	HRAS	enables	GO:0005515	PMID:35512704	IPI	UniProtKB:Q13485	F	GTPase HRas	HRAS|HRAS1	protein	taxon:9606	20260725	IntAct		
UniProtKB	P01112	HRAS	enables	GO:0005515	PMID:35512704	IPI	UniProtKB:Q969H0	F	GTPase HRas	HRAS|HRAS1	protein	taxon:9606	20260725	IntAct		
UniProtKB	P01112	HRAS	enables	GO:0005515	PMID:35839996	IPI	UniProtKB:O14757	F	GTPase HRas	HRAS|HRAS1	protein	taxon:9606	20260725	IntAct		
UniProtKB	P01112	HRAS	enables	GO:0005515	PMID:35839996	IPI	UniProtKB:P04049	F	GTPase HRas	HRAS|HRAS1	protein	taxon:9606	20260725	IntAct		
UniProtKB	P01112	HRAS	enables	GO:0005515	PMID:35839996	IPI	UniProtKB:P10398	F	GTPase HRas	HRAS|HRAS1	protein	taxon:9606	20260725	IntAct		
UniProtKB	P01112	HRAS	enables	GO:0005515	PMID:35839996	IPI	UniProtKB:P15056	F	GTPase HRas	HRAS|HRAS1	protein	taxon:9606	20260725	IntAct		
UniProtKB	P01112	HRAS	enables	GO:0005515	PMID:35839996	IPI	UniProtKB:P49354	F	GTPase HRas	HRAS|HRAS1	protein	taxon:9606	20260725	IntAct		
UniProtKB	P01112	HRAS	enables	GO:0005515	PMID:35839996	IPI	UniProtKB:P52306	F	GTPase HRas	HRAS|HRAS1	protein	taxon:9606	20260725	IntAct		
UniProtKB	P01112	HRAS	enables	GO:0005515	PMID:35839996	IPI	UniProtKB:Q86X55	F	GTPase HRas	HRAS|HRAS1	protein	taxon:9606	20260725	IntAct		
UniProtKB	P01112	HRAS	enables	GO:0005515	PMID:35839996	IPI	UniProtKB:Q96JH8	F	GTPase HRas	HRAS|HRAS1	protein	taxon:9606	20260725	IntAct		
UniProtKB	P01112	HRAS	enables	GO:0005515	PMID:35839996	IPI	UniProtKB:Q9Y605	F	GTPase HRas	HRAS|HRAS1	protein	taxon:9606	20260725	IntAct		
UniProtKB	P01112	HRAS	enables	GO:0005515	PMID:40205054	IPI	UniProtKB:P52306	F	GTPase HRas	HRAS|HRAS1	protein	taxon:9606	20260725	IntAct		
UniProtKB	P01112	HRAS	enables	GO:0005515	PMID:40205054	IPI	UniProtKB:Q13671	F	GTPase HRas	HRAS|HRAS1	protein	taxon:9606	20260725	IntAct		
UniProtKB	P01112	HRAS	enables	GO:0005515	PMID:8332187	IPI	UniProtKB:P04049	F	GTPase HRas	HRAS|HRAS1	protein	taxon:9606	20260725	IntAct		
UniProtKB	P01112	HRAS	enables	GO:0005515	PMID:8670882	IPI	UniProtKB:P04049	F	GTPase HRas	HRAS|HRAS1	protein	taxon:9606	20260725	IntAct		
UniProtKB	P01112	HRAS	enables	GO:0005515	PMID:9144171	IPI	UniProtKB:P04049	F	GTPase HRas	HRAS|HRAS1	protein	taxon:9606	20260725	IntAct		
UniProtKB	P01112	HRAS	enables	GO:0005515	PMID:9144171	IPI	UniProtKB:Q13671	F	GTPase HRas	HRAS|HRAS1	protein	taxon:9606	20260725	IntAct		
UniProtKB	P01112	HRAS	enables	GO:0005515	PMID:9144171	IPI	UniProtKB:Q13671-1	F	GTPase HRas	HRAS|HRAS1	protein	taxon:9606	20260725	IntAct		
UniProtKB	P01112	HRAS	enables	GO:0005515	PMID:9219684	IPI	UniProtKB:P20936	F	GTPase HRas	HRAS|HRAS1	protein	taxon:9606	20051129	UniProt		
UniProtKB	P01112	HRAS	enables	GO:0005515	PMID:9447984	IPI	UniProtKB:Q07889	F	GTPase HRas	HRAS|HRAS1	protein	taxon:9606	20260725	IntAct		
UniProtKB	P01112	HRAS	enables	GO:0005515	PMID:9488663	IPI	UniProtKB:Q8WWW0	F	GTPase HRas	HRAS|HRAS1	protein	taxon:9606	20260725	IntAct		
UniProtKB	P01112	HRAS	enables	GO:0005515	PMID:9690470	IPI	UniProtKB:Q07889	F	GTPase HRas	HRAS|HRAS1	protein	taxon:9606	20260725	IntAct		
UniProtKB	P01112	HRAS	enables	GO:0005525	GO_REF:0000002	IEA	InterPro:IPR001806|InterPro:IPR005225|InterPro:IPR020849	F	GTPase HRas	HRAS|HRAS1	protein	taxon:9606	20260727	InterPro		
UniProtKB	P01112	HRAS	enables	GO:0005525	GO_REF:0000107	IEA	UniProtKB:Q61411|ensembl:ENSMUSP00000095570	F	GTPase HRas	HRAS|HRAS1	protein	taxon:9606	20260724	Ensembl		
UniProtKB	P01112	HRAS	enables	GO:0005525	PMID:14500341	IDA		F	GTPase HRas	HRAS|HRAS1	protein	taxon:9606	20111205	UniProt		
UniProtKB	P01112	HRAS	enables	GO:0005525	PMID:17260967	IDA		F	GTPase HRas	HRAS|HRAS1	protein	taxon:9606	20091202	BHF-UCL		
UniProtKB	P01112	HRAS	enables	GO:0005525	PMID:9230043	IMP		F	GTPase HRas	HRAS|HRAS1	protein	taxon:9606	20170117	CAFA		
UniProtKB	P01112	HRAS	enables	GO:0019003	PMID:8142349	IMP		F	GTPase HRas	HRAS|HRAS1	protein	taxon:9606	20170117	CAFA		
UniProtKB	P01112	HRAS	enables	GO:0019003	PMID:9230043	IMP		F	GTPase HRas	HRAS|HRAS1	protein	taxon:9606	20170117	CAFA		
UniProtKB	P01112	HRAS	enables	GO:0043495	GO_REF:0000107	IEA	UniProtKB:Q61411|ensembl:ENSMUSP00000095570	F	GTPase HRas	HRAS|HRAS1	protein	taxon:9606	20260724	Ensembl		
UniProtKB	P01112	HRAS	enables	GO:0160185	PMID:11022048	IDA		F	GTPase HRas	HRAS|HRAS1	protein	taxon:9606	20240510	UniProt		
UniProtKB	P01112	HRAS	involved_in	GO:0000165	GO_REF:0000117	IEA	ARBA:ARBA00029221	P	GTPase HRas	HRAS|HRAS1	protein	taxon:9606	20260727	UniProt		
UniProtKB	P01112	HRAS	involved_in	GO:0000165	Reactome:R-HSA-5673001	TAS		P	GTPase HRas	HRAS|HRAS1	protein	taxon:9606	20260316	Reactome		
UniProtKB	P01112	HRAS	involved_in	GO:0006357	PMID:23027131	IDA		P	GTPase HRas	HRAS|HRAS1	protein	taxon:9606	20260104	ComplexPortal		
UniProtKB	P01112	HRAS	involved_in	GO:0006935	PMID:10848592	TAS		P	GTPase HRas	HRAS|HRAS1	protein	taxon:9606	20030904	PINC		
UniProtKB	P01112	HRAS	involved_in	GO:0007165	GO_REF:0000002	IEA	InterPro:IPR020849	P	GTPase HRas	HRAS|HRAS1	protein	taxon:9606	20260727	InterPro		
UniProtKB	P01112	HRAS	involved_in	GO:0007165	PMID:8607982	NAS		P	GTPase HRas	HRAS|HRAS1	protein	taxon:9606	20040811	PINC		
UniProtKB	P01112	HRAS	involved_in	GO:0007166	PMID:9020890	TAS		P	GTPase HRas	HRAS|HRAS1	protein	taxon:9606	20030904	PINC		
UniProtKB	P01112	HRAS	involved_in	GO:0007265	GO_REF:0000033	IBA	FB:FBgn0003205|FB:FBgn0015286|MGI:MGI:108054|MGI:MGI:96224|MGI:MGI:96680|PANTHER:PTN008604616|RGD:2827|UniProtKB:P01111|UniProtKB:P01112|UniProtKB:P01116|UniProtKB:P11233|UniProtKB:Q92963|UniProtKB:Q9YH09	P	GTPase HRas	HRAS|HRAS1	protein	taxon:9606	20260529	GO_Central		
UniProtKB	P01112	HRAS	involved_in	GO:0007265	GO_REF:0000107	IEA	UniProtKB:Q61411|ensembl:ENSMUSP00000095570	P	GTPase HRas	HRAS|HRAS1	protein	taxon:9606	20260724	Ensembl		
UniProtKB	P01112	HRAS	involved_in	GO:0007265	GO_REF:0000117	IEA	ARBA:ARBA00044394	P	GTPase HRas	HRAS|HRAS1	protein	taxon:9606	20260727	UniProt		
UniProtKB	P01112	HRAS	involved_in	GO:0007265	PMID:23027131	IDA		P	GTPase HRas	HRAS|HRAS1	protein	taxon:9606	20121130	BHF-UCL		
UniProtKB	P01112	HRAS	involved_in	GO:0007265	PMID:23027131	IDA		P	GTPase HRas	HRAS|HRAS1	protein	taxon:9606	20260104	ComplexPortal		
UniProtKB	P01112	HRAS	involved_in	GO:0008284	GO_REF:0000033	IBA	FB:FBgn0003205|MGI:MGI:96224|MGI:MGI:96680|MGI:MGI:97376|PANTHER:PTN001177263|UniProtKB:P01111|UniProtKB:P01112	P	GTPase HRas	HRAS|HRAS1	protein	taxon:9606	20250903	GO_Central		
UniProtKB	P01112	HRAS	involved_in	GO:0008284	PMID:9765203	IDA		P	GTPase HRas	HRAS|HRAS1	protein	taxon:9606	20091210	BHF-UCL		
UniProtKB	P01112	HRAS	involved_in	GO:0008285	PMID:9054499	IDA		P	GTPase HRas	HRAS|HRAS1	protein	taxon:9606	20091126	BHF-UCL		
UniProtKB	P01112	HRAS	involved_in	GO:0008286	GO_REF:0000107	IEA	UniProtKB:Q61411|ensembl:ENSMUSP00000095570	P	GTPase HRas	HRAS|HRAS1	protein	taxon:9606	20260724	Ensembl		
UniProtKB	P01112	HRAS	involved_in	GO:0009887	PMID:10848592	TAS		P	GTPase HRas	HRAS|HRAS1	protein	taxon:9606	20031120	PINC		
UniProtKB	P01112	HRAS	involved_in	GO:0010629	PMID:23027131	IDA		P	GTPase HRas	HRAS|HRAS1	protein	taxon:9606	20121130	BHF-UCL		
UniProtKB	P01112	HRAS	involved_in	GO:0014044	GO_REF:0000107	IEA	UniProtKB:Q61411|ensembl:ENSMUSP00000095570	P	GTPase HRas	HRAS|HRAS1	protein	taxon:9606	20260724	Ensembl		
UniProtKB	P01112	HRAS	involved_in	GO:0030335	PMID:23027131	IDA		P	GTPase HRas	HRAS|HRAS1	protein	taxon:9606	20121130	BHF-UCL		
UniProtKB	P01112	HRAS	involved_in	GO:0032956	PMID:23027131	IDA		P	GTPase HRas	HRAS|HRAS1	protein	taxon:9606	20230214	BHF-UCL		
UniProtKB	P01112	HRAS	involved_in	GO:0042127	PMID:9054499	IDA		P	GTPase HRas	HRAS|HRAS1	protein	taxon:9606	20260104	ComplexPortal		
UniProtKB	P01112	HRAS	involved_in	GO:0042552	GO_REF:0000107	IEA	UniProtKB:Q61411|ensembl:ENSMUSP00000095570	P	GTPase HRas	HRAS|HRAS1	protein	taxon:9606	20260724	Ensembl		
UniProtKB	P01112	HRAS	involved_in	GO:0043410	PMID:23027131	IDA		P	GTPase HRas	HRAS|HRAS1	protein	taxon:9606	20250226	BHF-UCL		
UniProtKB	P01112	HRAS	involved_in	GO:0043410	PMID:9765203	IDA		P	GTPase HRas	HRAS|HRAS1	protein	taxon:9606	20091210	BHF-UCL		
UniProtKB	P01112	HRAS	involved_in	GO:0045944	PMID:22065586	IDA		P	GTPase HRas	HRAS|HRAS1	protein	taxon:9606	20111212	BHF-UCL		
UniProtKB	P01112	HRAS	involved_in	GO:0045944	PMID:23027131	IDA		P	GTPase HRas	HRAS|HRAS1	protein	taxon:9606	20121130	BHF-UCL		
UniProtKB	P01112	HRAS	involved_in	GO:0046330	PMID:22065586	IDA		P	GTPase HRas	HRAS|HRAS1	protein	taxon:9606	20111212	BHF-UCL		
UniProtKB	P01112	HRAS	involved_in	GO:0046579	PMID:35831509	NAS		P	GTPase HRas	HRAS|HRAS1	protein	taxon:9606	20260108	ComplexPortal		
UniProtKB	P01112	HRAS	involved_in	GO:0050679	PMID:20154697	IMP		P	GTPase HRas	HRAS|HRAS1	protein	taxon:9606	20101119	BHF-UCL		
UniProtKB	P01112	HRAS	involved_in	GO:0060612	GO_REF:0000107	IEA	UniProtKB:Q61411|ensembl:ENSMUSP00000095570	P	GTPase HRas	HRAS|HRAS1	protein	taxon:9606	20260724	Ensembl		
UniProtKB	P01112	HRAS	involved_in	GO:0070374	PMID:22065586	IDA		P	GTPase HRas	HRAS|HRAS1	protein	taxon:9606	20111212	BHF-UCL		
UniProtKB	P01112	HRAS	involved_in	GO:0071480	PMID:16213212	IDA		P	GTPase HRas	HRAS|HRAS1	protein	taxon:9606	20170125	CAFA		
UniProtKB	P01112	HRAS	involved_in	GO:0090303	PMID:23027131	IDA		P	GTPase HRas	HRAS|HRAS1	protein	taxon:9606	20121130	BHF-UCL		
UniProtKB	P01112	HRAS	involved_in	GO:0090314	PMID:11022048	IMP		P	GTPase HRas	HRAS|HRAS1	protein	taxon:9606	20180410	UniProt		
UniProtKB	P01112	HRAS	involved_in	GO:0090398	GO_REF:0000033	IBA	MGI:MGI:96224|PANTHER:PTN000632466|RGD:2827|UniProtKB:P01112	P	GTPase HRas	HRAS|HRAS1	protein	taxon:9606	20230406	GO_Central		
UniProtKB	P01112	HRAS	involved_in	GO:0090398	PMID:9054499	IDA		P	GTPase HRas	HRAS|HRAS1	protein	taxon:9606	20110110	BHF-UCL		
UniProtKB	P01112	HRAS	involved_in	GO:0098696	PMID:12202034	IDA		P	GTPase HRas	HRAS|HRAS1	protein	taxon:9606	20240306	SynGO	occurs_in(GO:0098978),occurs_in(UBERON:0002421)	
UniProtKB	P01112	HRAS	involved_in	GO:0098696	PMID:12202034	IMP		P	GTPase HRas	HRAS|HRAS1	protein	taxon:9606	20240306	SynGO	occurs_in(GO:0098978),occurs_in(UBERON:0002421)	
UniProtKB	P01112	HRAS	involved_in	GO:1900029	PMID:23027131	IDA		P	GTPase HRas	HRAS|HRAS1	protein	taxon:9606	20121130	BHF-UCL		
UniProtKB	P01112	HRAS	involved_in	GO:2000630	PMID:23027131	IDA		P	GTPase HRas	HRAS|HRAS1	protein	taxon:9606	20121130	BHF-UCL		
UniProtKB	P01112	HRAS	is_active_in	GO:0005886	GO_REF:0000033	IBA	CGD:CAL0000184093|CGD:CAL0000199219|FB:FBgn0003205|FB:FBgn0015286|MGI:MGI:108053|MGI:MGI:108054|MGI:MGI:97852|PANTHER:PTN000631348|PomBase:SPAC17H9.09c|RGD:2827|RGD:619851|RGD:620590|SGD:S000000622|SGD:S000003384|SGD:S000005042|SGD:S000005627|UniProtKB:E9QX28|UniProtKB:O95057|UniProtKB:P01111|UniProtKB:P01112|UniProtKB:P01116|UniProtKB:P10114|UniProtKB:P11233|UniProtKB:P11234|UniProtKB:P61224|UniProtKB:P61225|UniProtKB:P62070|UniProtKB:Q96HU8|UniProtKB:Q99578|UniProtKB:Q9Y3L5|dictyBase:DDB_G0270932|dictyBase:DDB_G0291237|dictyBase:DDB_G0292996|dictyBase:DDB_G0292998|dictyBase:DDB_G0293434	C	GTPase HRas	HRAS|HRAS1	protein	taxon:9606	20260529	GO_Central		
UniProtKB	P01112	HRAS	is_active_in	GO:0098978	PMID:12202034	IDA		C	GTPase HRas	HRAS|HRAS1	protein	taxon:9606	20240306	SynGO	part_of(UBERON:0002421)	
UniProtKB	P01112	HRAS	is_active_in	GO:0098978	PMID:12202034	IMP		C	GTPase HRas	HRAS|HRAS1	protein	taxon:9606	20240306	SynGO	part_of(UBERON:0002421)	
UniProtKB	P01112	HRAS	located_in	GO:0000139	GO_REF:0000044	IEA	UniProtKB-SubCell:SL-0134	C	GTPase HRas	HRAS|HRAS1	protein	taxon:9606	20260727	UniProt		
UniProtKB	P01112	HRAS	located_in	GO:0000139	Reactome:R-HSA-9647980	TAS		C	GTPase HRas	HRAS|HRAS1	protein	taxon:9606	20190604	Reactome		
UniProtKB	P01112	HRAS	located_in	GO:0000139	Reactome:R-HSA-9647982	TAS		C	GTPase HRas	HRAS|HRAS1	protein	taxon:9606	20190604	Reactome		
UniProtKB	P01112	HRAS	located_in	GO:0005634	GO_REF:0000044	IEA	UniProtKB-SubCell:SL-0191	C	GTPase HRas	HRAS|HRAS1	protein	taxon:9606	20260727	UniProt		
UniProtKB	P01112	HRAS	located_in	GO:0005654	GO_REF:0000052	IDA		C	GTPase HRas	HRAS|HRAS1	protein	taxon:9606	20251115	HPA		
UniProtKB	P01112	HRAS	located_in	GO:0005737	GO_REF:0000044	IEA	UniProtKB-SubCell:SL-0086	C	GTPase HRas	HRAS|HRAS1	protein	taxon:9606	20260727	UniProt		
UniProtKB	P01112	HRAS	located_in	GO:0005737	PMID:10842192	TAS		C	GTPase HRas	HRAS|HRAS1	protein	taxon:9606	20030904	PINC		
UniProtKB	P01112	HRAS	located_in	GO:0005789	Reactome:R-HSA-9647977	TAS		C	GTPase HRas	HRAS|HRAS1	protein	taxon:9606	20190603	Reactome		
UniProtKB	P01112	HRAS	located_in	GO:0005789	Reactome:R-HSA-9647978	TAS		C	GTPase HRas	HRAS|HRAS1	protein	taxon:9606	20190604	Reactome		
UniProtKB	P01112	HRAS	located_in	GO:0005789	Reactome:R-HSA-9647982	TAS		C	GTPase HRas	HRAS|HRAS1	protein	taxon:9606	20190603	Reactome		
UniProtKB	P01112	HRAS	located_in	GO:0005789	Reactome:R-HSA-9647999	TAS		C	GTPase HRas	HRAS|HRAS1	protein	taxon:9606	20190604	Reactome		
UniProtKB	P01112	HRAS	located_in	GO:0005794	GO_REF:0000044	IEA	UniProtKB-SubCell:SL-0132	C	GTPase HRas	HRAS|HRAS1	protein	taxon:9606	20260727	UniProt		
UniProtKB	P01112	HRAS	located_in	GO:0005794	PMID:14500341	IDA		C	GTPase HRas	HRAS|HRAS1	protein	taxon:9606	20111205	UniProt		
UniProtKB	P01112	HRAS	located_in	GO:0005829	GO_REF:0000052	IDA		C	GTPase HRas	HRAS|HRAS1	protein	taxon:9606	20251115	HPA		
UniProtKB	P01112	HRAS	located_in	GO:0005829	Reactome:R-HSA-9647978	TAS		C	GTPase HRas	HRAS|HRAS1	protein	taxon:9606	20190603	Reactome		
UniProtKB	P01112	HRAS	located_in	GO:0005886	GO_REF:0000044	IEA	UniProtKB-SubCell:SL-0039	C	GTPase HRas	HRAS|HRAS1	protein	taxon:9606	20260727	UniProt		
UniProtKB	P01112	HRAS	located_in	GO:0005886	PMID:14500341	IDA		C	GTPase HRas	HRAS|HRAS1	protein	taxon:9606	20111205	UniProt		
UniProtKB	P01112	HRAS	located_in	GO:0005886	PMID:17724343	IDA		C	GTPase HRas	HRAS|HRAS1	protein	taxon:9606	20131030	MGI		
UniProtKB	P01112	HRAS	located_in	GO:0005886	PMID:9020890	TAS		C	GTPase HRas	HRAS|HRAS1	protein	taxon:9606	20030904	PINC		
UniProtKB	P01112	HRAS	located_in	GO:0005886	PMID:9880516	TAS		C	GTPase HRas	HRAS|HRAS1	protein	taxon:9606	20030904	PINC		
UniProtKB	P01112	HRAS	located_in	GO:0005886	Reactome:R-HSA-1168636	TAS		C	GTPase HRas	HRAS|HRAS1	protein	taxon:9606	20190604	Reactome		
UniProtKB	P01112	HRAS	located_in	GO:0005886	Reactome:R-HSA-1225951	TAS		C	GTPase HRas	HRAS|HRAS1	protein	taxon:9606	20190604	Reactome		
UniProtKB	P01112	HRAS	located_in	GO:0005886	Reactome:R-HSA-1225957	TAS		C	GTPase HRas	HRAS|HRAS1	protein	taxon:9606	20190604	Reactome		
UniProtKB	P01112	HRAS	located_in	GO:0005886	Reactome:R-HSA-1250383	TAS		C	GTPase HRas	HRAS|HRAS1	protein	taxon:9606	20190604	Reactome		
UniProtKB	P01112	HRAS	located_in	GO:0005886	Reactome:R-HSA-1306972	TAS		C	GTPase HRas	HRAS|HRAS1	protein	taxon:9606	20190604	Reactome		
UniProtKB	P01112	HRAS	located_in	GO:0005886	Reactome:R-HSA-1433471	TAS		C	GTPase HRas	HRAS|HRAS1	protein	taxon:9606	20190604	Reactome		
UniProtKB	P01112	HRAS	located_in	GO:0005886	Reactome:R-HSA-170986	TAS		C	GTPase HRas	HRAS|HRAS1	protein	taxon:9606	20190604	Reactome		
UniProtKB	P01112	HRAS	located_in	GO:0005886	Reactome:R-HSA-177938	TAS		C	GTPase HRas	HRAS|HRAS1	protein	taxon:9606	20190604	Reactome		
UniProtKB	P01112	HRAS	located_in	GO:0005886	Reactome:R-HSA-177945	TAS		C	GTPase HRas	HRAS|HRAS1	protein	taxon:9606	20190604	Reactome		
UniProtKB	P01112	HRAS	located_in	GO:0005886	Reactome:R-HSA-186834	TAS		C	GTPase HRas	HRAS|HRAS1	protein	taxon:9606	20190604	Reactome		
UniProtKB	P01112	HRAS	located_in	GO:0005886	Reactome:R-HSA-210977	TAS		C	GTPase HRas	HRAS|HRAS1	protein	taxon:9606	20190604	Reactome		
UniProtKB	P01112	HRAS	located_in	GO:0005886	Reactome:R-HSA-2179407	TAS		C	GTPase HRas	HRAS|HRAS1	protein	taxon:9606	20190604	Reactome		
UniProtKB	P01112	HRAS	located_in	GO:0005886	Reactome:R-HSA-2424477	TAS		C	GTPase HRas	HRAS|HRAS1	protein	taxon:9606	20190604	Reactome		
UniProtKB	P01112	HRAS	located_in	GO:0005886	Reactome:R-HSA-392054	TAS		C	GTPase HRas	HRAS|HRAS1	protein	taxon:9606	20190604	Reactome		
UniProtKB	P01112	HRAS	located_in	GO:0005886	Reactome:R-HSA-4093331	TAS		C	GTPase HRas	HRAS|HRAS1	protein	taxon:9606	20130730	Reactome		
UniProtKB	P01112	HRAS	located_in	GO:0005886	Reactome:R-HSA-4093339	TAS		C	GTPase HRas	HRAS|HRAS1	protein	taxon:9606	20130730	Reactome		
UniProtKB	P01112	HRAS	located_in	GO:0005886	Reactome:R-HSA-5218845	TAS		C	GTPase HRas	HRAS|HRAS1	protein	taxon:9606	20190604	Reactome		
UniProtKB	P01112	HRAS	located_in	GO:0005886	Reactome:R-HSA-5621573	TAS		C	GTPase HRas	HRAS|HRAS1	protein	taxon:9606	20190604	Reactome		
UniProtKB	P01112	HRAS	located_in	GO:0005886	Reactome:R-HSA-5624486	TAS		C	GTPase HRas	HRAS|HRAS1	protein	taxon:9606	20190604	Reactome		
UniProtKB	P01112	HRAS	located_in	GO:0005886	Reactome:R-HSA-5624492	TAS		C	GTPase HRas	HRAS|HRAS1	protein	taxon:9606	20190604	Reactome		
UniProtKB	P01112	HRAS	located_in	GO:0005886	Reactome:R-HSA-5624494	TAS		C	GTPase HRas	HRAS|HRAS1	protein	taxon:9606	20190604	Reactome		
UniProtKB	P01112	HRAS	located_in	GO:0005886	Reactome:R-HSA-5637806	TAS		C	GTPase HRas	HRAS|HRAS1	protein	taxon:9606	20190604	Reactome		
UniProtKB	P01112	HRAS	located_in	GO:0005886	Reactome:R-HSA-5637808	TAS		C	GTPase HRas	HRAS|HRAS1	protein	taxon:9606	20190604	Reactome		
UniProtKB	P01112	HRAS	located_in	GO:0005886	Reactome:R-HSA-5654392	TAS		C	GTPase HRas	HRAS|HRAS1	protein	taxon:9606	20190604	Reactome		
UniProtKB	P01112	HRAS	located_in	GO:0005886	Reactome:R-HSA-5654402	TAS		C	GTPase HRas	HRAS|HRAS1	protein	taxon:9606	20190604	Reactome		
UniProtKB	P01112	HRAS	located_in	GO:0005886	Reactome:R-HSA-5654413	TAS		C	GTPase HRas	HRAS|HRAS1	protein	taxon:9606	20190604	Reactome		
UniProtKB	P01112	HRAS	located_in	GO:0005886	Reactome:R-HSA-5654426	TAS		C	GTPase HRas	HRAS|HRAS1	protein	taxon:9606	20190604	Reactome		
UniProtKB	P01112	HRAS	located_in	GO:0005886	Reactome:R-HSA-5654600	TAS		C	GTPase HRas	HRAS|HRAS1	protein	taxon:9606	20190604	Reactome		
UniProtKB	P01112	HRAS	located_in	GO:0005886	Reactome:R-HSA-5654618	TAS		C	GTPase HRas	HRAS|HRAS1	protein	taxon:9606	20190604	Reactome		
UniProtKB	P01112	HRAS	located_in	GO:0005886	Reactome:R-HSA-5654647	TAS		C	GTPase HRas	HRAS|HRAS1	protein	taxon:9606	20190604	Reactome		
UniProtKB	P01112	HRAS	located_in	GO:0005886	Reactome:R-HSA-5654663	TAS		C	GTPase HRas	HRAS|HRAS1	protein	taxon:9606	20190604	Reactome		
UniProtKB	P01112	HRAS	located_in	GO:0005886	Reactome:R-HSA-5655241	TAS		C	GTPase HRas	HRAS|HRAS1	protein	taxon:9606	20190604	Reactome		
UniProtKB	P01112	HRAS	located_in	GO:0005886	Reactome:R-HSA-5655277	TAS		C	GTPase HRas	HRAS|HRAS1	protein	taxon:9606	20190604	Reactome		
UniProtKB	P01112	HRAS	located_in	GO:0005886	Reactome:R-HSA-5655326	TAS		C	GTPase HRas	HRAS|HRAS1	protein	taxon:9606	20190604	Reactome		
UniProtKB	P01112	HRAS	located_in	GO:0005886	Reactome:R-HSA-5655347	TAS		C	GTPase HRas	HRAS|HRAS1	protein	taxon:9606	20190604	Reactome		
UniProtKB	P01112	HRAS	located_in	GO:0005886	Reactome:R-HSA-5658231	TAS		C	GTPase HRas	HRAS|HRAS1	protein	taxon:9606	20190604	Reactome		
UniProtKB	P01112	HRAS	located_in	GO:0005886	Reactome:R-HSA-5658435	TAS		C	GTPase HRas	HRAS|HRAS1	protein	taxon:9606	20190604	Reactome		
UniProtKB	P01112	HRAS	located_in	GO:0005886	Reactome:R-HSA-5672950	TAS		C	GTPase HRas	HRAS|HRAS1	protein	taxon:9606	20190604	Reactome		
UniProtKB	P01112	HRAS	located_in	GO:0005886	Reactome:R-HSA-5672965	TAS		C	GTPase HRas	HRAS|HRAS1	protein	taxon:9606	20190604	Reactome		
UniProtKB	P01112	HRAS	located_in	GO:0005886	Reactome:R-HSA-5672966	TAS		C	GTPase HRas	HRAS|HRAS1	protein	taxon:9606	20190604	Reactome		
UniProtKB	P01112	HRAS	located_in	GO:0005886	Reactome:R-HSA-5672969	TAS		C	GTPase HRas	HRAS|HRAS1	protein	taxon:9606	20190604	Reactome		
UniProtKB	P01112	HRAS	located_in	GO:0005886	Reactome:R-HSA-5672972	TAS		C	GTPase HRas	HRAS|HRAS1	protein	taxon:9606	20190604	Reactome		
UniProtKB	P01112	HRAS	located_in	GO:0005886	Reactome:R-HSA-5672973	TAS		C	GTPase HRas	HRAS|HRAS1	protein	taxon:9606	20190604	Reactome		
UniProtKB	P01112	HRAS	located_in	GO:0005886	Reactome:R-HSA-5672978	TAS		C	GTPase HRas	HRAS|HRAS1	protein	taxon:9606	20190604	Reactome		
UniProtKB	P01112	HRAS	located_in	GO:0005886	Reactome:R-HSA-5672980	TAS		C	GTPase HRas	HRAS|HRAS1	protein	taxon:9606	20190604	Reactome		
UniProtKB	P01112	HRAS	located_in	GO:0005886	Reactome:R-HSA-5674018	TAS		C	GTPase HRas	HRAS|HRAS1	protein	taxon:9606	20190604	Reactome		
UniProtKB	P01112	HRAS	located_in	GO:0005886	Reactome:R-HSA-5674022	TAS		C	GTPase HRas	HRAS|HRAS1	protein	taxon:9606	20190604	Reactome		
UniProtKB	P01112	HRAS	located_in	GO:0005886	Reactome:R-HSA-5675417	TAS		C	GTPase HRas	HRAS|HRAS1	protein	taxon:9606	20190604	Reactome		
UniProtKB	P01112	HRAS	located_in	GO:0005886	Reactome:R-HSA-5675431	TAS		C	GTPase HRas	HRAS|HRAS1	protein	taxon:9606	20190604	Reactome		
UniProtKB	P01112	HRAS	located_in	GO:0005886	Reactome:R-HSA-5675433	TAS		C	GTPase HRas	HRAS|HRAS1	protein	taxon:9606	20190604	Reactome		
UniProtKB	P01112	HRAS	located_in	GO:0005886	Reactome:R-HSA-6802834	TAS		C	GTPase HRas	HRAS|HRAS1	protein	taxon:9606	20190727	Reactome		
UniProtKB	P01112	HRAS	located_in	GO:0005886	Reactome:R-HSA-6802837	TAS		C	GTPase HRas	HRAS|HRAS1	protein	taxon:9606	20190604	Reactome		
UniProtKB	P01112	HRAS	located_in	GO:0005886	Reactome:R-HSA-6802908	TAS		C	GTPase HRas	HRAS|HRAS1	protein	taxon:9606	20190727	Reactome		
UniProtKB	P01112	HRAS	located_in	GO:0005886	Reactome:R-HSA-6802914	TAS		C	GTPase HRas	HRAS|HRAS1	protein	taxon:9606	20130730	Reactome		
UniProtKB	P01112	HRAS	located_in	GO:0005886	Reactome:R-HSA-6802915	TAS		C	GTPase HRas	HRAS|HRAS1	protein	taxon:9606	20130730	Reactome		
UniProtKB	P01112	HRAS	located_in	GO:0005886	Reactome:R-HSA-6802916	TAS		C	GTPase HRas	HRAS|HRAS1	protein	taxon:9606	20130730	Reactome		
UniProtKB	P01112	HRAS	located_in	GO:0005886	Reactome:R-HSA-6802918	TAS		C	GTPase HRas	HRAS|HRAS1	protein	taxon:9606	20190727	Reactome		
UniProtKB	P01112	HRAS	located_in	GO:0005886	Reactome:R-HSA-6802919	TAS		C	GTPase HRas	HRAS|HRAS1	protein	taxon:9606	20130730	Reactome		
UniProtKB	P01112	HRAS	located_in	GO:0005886	Reactome:R-HSA-6802921	TAS		C	GTPase HRas	HRAS|HRAS1	protein	taxon:9606	20130730	Reactome		
UniProtKB	P01112	HRAS	located_in	GO:0005886	Reactome:R-HSA-6802922	TAS		C	GTPase HRas	HRAS|HRAS1	protein	taxon:9606	20190727	Reactome		
UniProtKB	P01112	HRAS	located_in	GO:0005886	Reactome:R-HSA-6802924	TAS		C	GTPase HRas	HRAS|HRAS1	protein	taxon:9606	20190727	Reactome		
UniProtKB	P01112	HRAS	located_in	GO:0005886	Reactome:R-HSA-6802925	TAS		C	GTPase HRas	HRAS|HRAS1	protein	taxon:9606	20190727	Reactome		
UniProtKB	P01112	HRAS	located_in	GO:0005886	Reactome:R-HSA-6802926	TAS		C	GTPase HRas	HRAS|HRAS1	protein	taxon:9606	20190727	Reactome		
UniProtKB	P01112	HRAS	located_in	GO:0005886	Reactome:R-HSA-6802937	TAS		C	GTPase HRas	HRAS|HRAS1	protein	taxon:9606	20190727	Reactome		
UniProtKB	P01112	HRAS	located_in	GO:0005886	Reactome:R-HSA-6802941	TAS		C	GTPase HRas	HRAS|HRAS1	protein	taxon:9606	20190727	Reactome		
UniProtKB	P01112	HRAS	located_in	GO:0005886	Reactome:R-HSA-6802942	TAS		C	GTPase HRas	HRAS|HRAS1	protein	taxon:9606	20190727	Reactome		
UniProtKB	P01112	HRAS	located_in	GO:0005886	Reactome:R-HSA-6802943	TAS		C	GTPase HRas	HRAS|HRAS1	protein	taxon:9606	20190727	Reactome		
UniProtKB	P01112	HRAS	located_in	GO:0005886	Reactome:R-HSA-6803230	TAS		C	GTPase HRas	HRAS|HRAS1	protein	taxon:9606	20130730	Reactome		
UniProtKB	P01112	HRAS	located_in	GO:0005886	Reactome:R-HSA-6803233	TAS		C	GTPase HRas	HRAS|HRAS1	protein	taxon:9606	20190727	Reactome		
UniProtKB	P01112	HRAS	located_in	GO:0005886	Reactome:R-HSA-6803234	TAS		C	GTPase HRas	HRAS|HRAS1	protein	taxon:9606	20190727	Reactome		
UniProtKB	P01112	HRAS	located_in	GO:0005886	Reactome:R-HSA-6803240	TAS		C	GTPase HRas	HRAS|HRAS1	protein	taxon:9606	20190727	Reactome		
UniProtKB	P01112	HRAS	located_in	GO:0005886	Reactome:R-HSA-8851827	TAS		C	GTPase HRas	HRAS|HRAS1	protein	taxon:9606	20190604	Reactome		
UniProtKB	P01112	HRAS	located_in	GO:0005886	Reactome:R-HSA-8851877	TAS		C	GTPase HRas	HRAS|HRAS1	protein	taxon:9606	20190604	Reactome		
UniProtKB	P01112	HRAS	located_in	GO:0005886	Reactome:R-HSA-8851899	TAS		C	GTPase HRas	HRAS|HRAS1	protein	taxon:9606	20190604	Reactome		
UniProtKB	P01112	HRAS	located_in	GO:0005886	Reactome:R-HSA-8936676	TAS		C	GTPase HRas	HRAS|HRAS1	protein	taxon:9606	20130730	Reactome		
UniProtKB	P01112	HRAS	located_in	GO:0005886	Reactome:R-HSA-8936731	TAS		C	GTPase HRas	HRAS|HRAS1	protein	taxon:9606	20190727	Reactome		
UniProtKB	P01112	HRAS	located_in	GO:0005886	Reactome:R-HSA-8941613	TAS		C	GTPase HRas	HRAS|HRAS1	protein	taxon:9606	20190604	Reactome		
UniProtKB	P01112	HRAS	located_in	GO:0005886	Reactome:R-HSA-8941618	TAS		C	GTPase HRas	HRAS|HRAS1	protein	taxon:9606	20190604	Reactome		
UniProtKB	P01112	HRAS	located_in	GO:0005886	Reactome:R-HSA-8941623	TAS		C	GTPase HRas	HRAS|HRAS1	protein	taxon:9606	20190604	Reactome		
UniProtKB	P01112	HRAS	located_in	GO:0005886	Reactome:R-HSA-8941628	TAS		C	GTPase HRas	HRAS|HRAS1	protein	taxon:9606	20190604	Reactome		
UniProtKB	P01112	HRAS	located_in	GO:0005886	Reactome:R-HSA-8981353	TAS		C	GTPase HRas	HRAS|HRAS1	protein	taxon:9606	20190604	Reactome		
UniProtKB	P01112	HRAS	located_in	GO:0005886	Reactome:R-HSA-8981355	TAS		C	GTPase HRas	HRAS|HRAS1	protein	taxon:9606	20190604	Reactome		
UniProtKB	P01112	HRAS	located_in	GO:0005886	Reactome:R-HSA-9607304	TAS		C	GTPase HRas	HRAS|HRAS1	protein	taxon:9606	20190604	Reactome		
UniProtKB	P01112	HRAS	located_in	GO:0005886	Reactome:R-HSA-9632906	TAS		C	GTPase HRas	HRAS|HRAS1	protein	taxon:9606	20190604	Reactome		
UniProtKB	P01112	HRAS	located_in	GO:0005886	Reactome:R-HSA-9632918	TAS		C	GTPase HRas	HRAS|HRAS1	protein	taxon:9606	20190604	Reactome		
UniProtKB	P01112	HRAS	located_in	GO:0005886	Reactome:R-HSA-9634418	TAS		C	GTPase HRas	HRAS|HRAS1	protein	taxon:9606	20190604	Reactome		
UniProtKB	P01112	HRAS	located_in	GO:0005886	Reactome:R-HSA-9647980	TAS		C	GTPase HRas	HRAS|HRAS1	protein	taxon:9606	20190604	Reactome		
UniProtKB	P01112	HRAS	located_in	GO:0005886	Reactome:R-HSA-9647994	TAS		C	GTPase HRas	HRAS|HRAS1	protein	taxon:9606	20191028	Reactome		
UniProtKB	P01112	HRAS	located_in	GO:0005886	Reactome:R-HSA-9649733	TAS		C	GTPase HRas	HRAS|HRAS1	protein	taxon:9606	20190604	Reactome		
UniProtKB	P01112	HRAS	located_in	GO:0005886	Reactome:R-HSA-9649735	TAS		C	GTPase HRas	HRAS|HRAS1	protein	taxon:9606	20190604	Reactome		
UniProtKB	P01112	HRAS	located_in	GO:0005886	Reactome:R-HSA-9649736	TAS		C	GTPase HRas	HRAS|HRAS1	protein	taxon:9606	20190604	Reactome		
UniProtKB	P01112	HRAS	located_in	GO:0005886	Reactome:R-HSA-9651280	TAS		C	GTPase HRas	HRAS|HRAS1	protein	taxon:9606	20190727	Reactome		
UniProtKB	P01112	HRAS	located_in	GO:0005886	Reactome:R-HSA-9653108	TAS		C	GTPase HRas	HRAS|HRAS1	protein	taxon:9606	20190604	Reactome		
UniProtKB	P01112	HRAS	located_in	GO:0005886	Reactome:R-HSA-9656209	TAS		C	GTPase HRas	HRAS|HRAS1	protein	taxon:9606	20190604	Reactome		
UniProtKB	P01112	HRAS	located_in	GO:0005886	Reactome:R-HSA-9656211	TAS		C	GTPase HRas	HRAS|HRAS1	protein	taxon:9606	20190604	Reactome		
UniProtKB	P01112	HRAS	located_in	GO:0005886	Reactome:R-HSA-9656212	TAS		C	GTPase HRas	HRAS|HRAS1	protein	taxon:9606	20190604	Reactome		
UniProtKB	P01112	HRAS	located_in	GO:0005886	Reactome:R-HSA-9656213	TAS		C	GTPase HRas	HRAS|HRAS1	protein	taxon:9606	20190604	Reactome		
UniProtKB	P01112	HRAS	located_in	GO:0005886	Reactome:R-HSA-9656214	TAS		C	GTPase HRas	HRAS|HRAS1	protein	taxon:9606	20190604	Reactome		
UniProtKB	P01112	HRAS	located_in	GO:0005886	Reactome:R-HSA-9656215	TAS		C	GTPase HRas	HRAS|HRAS1	protein	taxon:9606	20190604	Reactome		
UniProtKB	P01112	HRAS	located_in	GO:0005886	Reactome:R-HSA-9657599	TAS		C	GTPase HRas	HRAS|HRAS1	protein	taxon:9606	20190604	Reactome		
UniProtKB	P01112	HRAS	located_in	GO:0005886	Reactome:R-HSA-9657603	TAS		C	GTPase HRas	HRAS|HRAS1	protein	taxon:9606	20190604	Reactome		
UniProtKB	P01112	HRAS	located_in	GO:0005886	Reactome:R-HSA-9657606	TAS		C	GTPase HRas	HRAS|HRAS1	protein	taxon:9606	20190604	Reactome		
UniProtKB	P01112	HRAS	located_in	GO:0005886	Reactome:R-HSA-9657608	TAS		C	GTPase HRas	HRAS|HRAS1	protein	taxon:9606	20190604	Reactome		
UniProtKB	P01112	HRAS	located_in	GO:0005886	Reactome:R-HSA-9658253	TAS		C	GTPase HRas	HRAS|HRAS1	protein	taxon:9606	20190604	Reactome		
UniProtKB	P01112	HRAS	located_in	GO:0005886	Reactome:R-HSA-9660557	TAS		C	GTPase HRas	HRAS|HRAS1	protein	taxon:9606	20190604	Reactome		
UniProtKB	P01112	HRAS	located_in	GO:0005886	Reactome:R-HSA-9664991	TAS		C	GTPase HRas	HRAS|HRAS1	protein	taxon:9606	20190604	Reactome		
UniProtKB	P01112	HRAS	located_in	GO:0005886	Reactome:R-HSA-9665009	TAS		C	GTPase HRas	HRAS|HRAS1	protein	taxon:9606	20190604	Reactome		
UniProtKB	P01112	HRAS	located_in	GO:0005886	Reactome:R-HSA-9665404	TAS		C	GTPase HRas	HRAS|HRAS1	protein	taxon:9606	20190604	Reactome		
UniProtKB	P01112	HRAS	located_in	GO:0005886	Reactome:R-HSA-9665408	TAS		C	GTPase HRas	HRAS|HRAS1	protein	taxon:9606	20190604	Reactome		
UniProtKB	P01112	HRAS	located_in	GO:0005886	Reactome:R-HSA-9665700	TAS		C	GTPase HRas	HRAS|HRAS1	protein	taxon:9606	20190604	Reactome		
UniProtKB	P01112	HRAS	located_in	GO:0005886	Reactome:R-HSA-9665707	TAS		C	GTPase HRas	HRAS|HRAS1	protein	taxon:9606	20190604	Reactome		
UniProtKB	P01112	HRAS	located_in	GO:0005886	Reactome:R-HSA-9670436	TAS		C	GTPase HRas	HRAS|HRAS1	protein	taxon:9606	20190604	Reactome		
UniProtKB	P01112	HRAS	located_in	GO:0005886	Reactome:R-HSA-9672163	TAS		C	GTPase HRas	HRAS|HRAS1	protein	taxon:9606	20190604	Reactome		
UniProtKB	P01112	HRAS	located_in	GO:0005886	Reactome:R-HSA-9672170	TAS		C	GTPase HRas	HRAS|HRAS1	protein	taxon:9606	20190604	Reactome		
UniProtKB	P01112	HRAS	located_in	GO:0005886	Reactome:R-HSA-9695853	TAS		C	GTPase HRas	HRAS|HRAS1	protein	taxon:9606	20190604	Reactome		
UniProtKB	P01112	HRAS	located_in	GO:0005886	Reactome:R-HSA-9703441	TAS		C	GTPase HRas	HRAS|HRAS1	protein	taxon:9606	20190604	Reactome		
UniProtKB	P01112	HRAS	located_in	GO:0005886	Reactome:R-NUL-9617449	TAS		C	GTPase HRas	HRAS|HRAS1	protein	taxon:9606	20130730	Reactome		
UniProtKB	P01112	HRAS	located_in	GO:0016020	GO_REF:0000002	IEA	InterPro:IPR020849	C	GTPase HRas	HRAS|HRAS1	protein	taxon:9606	20260727	InterPro		
UniProtKB	P01112	HRAS	located_in	GO:0048471	GO_REF:0000044	IEA	UniProtKB-SubCell:SL-0198	C	GTPase HRas	HRAS|HRAS1	protein	taxon:9606	20260727	UniProt		
UniProtKB	P01112	HRAS	part_of	GO:0000164	PMID:36175670	IPI		C	GTPase HRas	HRAS|HRAS1	protein	taxon:9606	20260108	ComplexPortal		
UniProtKB	P01112	HRAS	part_of	GO:0005794	PMID:21968647	IDA		C	GTPase HRas	HRAS|HRAS1	protein	taxon:9606	20111009	CACAO		
UniProtKB	P01112	HRAS	part_of	GO:0005886	PMID:21968647	IDA		C	GTPase HRas	HRAS|HRAS1	protein	taxon:9606	20111009	CACAO		
UniProtKB	P01112	HRAS	part_of	GO:1905360	PMID:25695162	IPI		C	GTPase HRas	HRAS|HRAS1	protein	taxon:9606	20260104	ComplexPortal		
UniProtKB	P01116	KRAS	enables	GO:0003924	GO_REF:0000002	IEA	InterPro:IPR001806	F	GTPase KRas	KRAS|KRAS2|RASK2	protein	taxon:9606	20260727	InterPro		
UniProtKB	P01116	KRAS	enables	GO:0003924	GO_REF:0000033	IBA	CGD:CAL0000181665|CGD:CAL0000184093|CGD:CAL0000199219|FB:FBgn0003205|FB:FBgn0004636|FB:FBgn0015286|FB:FBgn0041191|MGI:MGI:108054|MGI:MGI:1927243|MGI:MGI:894315|MGI:MGI:96680|MGI:MGI:97852|PANTHER:PTN000631348|PomBase:SPAC17H9.09c|PomBase:SPBC428.16c|RGD:621840|SGD:S000003384|SGD:S000005042|SGD:S000005627|UniProtKB:O14807|UniProtKB:O95057|UniProtKB:P01111|UniProtKB:P01112|UniProtKB:P01116|UniProtKB:P10114|UniProtKB:P10301|UniProtKB:P11233|UniProtKB:P11234|UniProtKB:P61224|UniProtKB:P62070|UniProtKB:Q12526|UniProtKB:Q15382|UniProtKB:Q92963|UniProtKB:Q96A58|UniProtKB:Q96HU8|dictyBase:DDB_G0281385|dictyBase:DDB_G0291237|dictyBase:DDB_G0293434	F	GTPase KRas	KRAS|KRAS2|RASK2	protein	taxon:9606	20260529	GO_Central		
UniProtKB	P01116	KRAS	enables	GO:0003924	PMID:20949621	EXP		F	GTPase KRas	KRAS|KRAS2|RASK2	protein	taxon:9606	20251027	UniProt		
UniProtKB	P01116	KRAS	enables	GO:0003924	PMID:26037647	IMP		F	GTPase KRas	KRAS|KRAS2|RASK2	protein	taxon:9606	20221025	DisProt		
UniProtKB	P01116	KRAS	enables	GO:0003924	Reactome:R-HSA-9649736	TAS		F	GTPase KRas	KRAS|KRAS2|RASK2	protein	taxon:9606	20240514	Reactome		
UniProtKB	P01116	KRAS	enables	GO:0003925	GO_REF:0000003	IEA	EC:3.6.5.2	F	GTPase KRas	KRAS|KRAS2|RASK2	protein	taxon:9606	20260727	UniProt		
UniProtKB	P01116	KRAS	enables	GO:0005515	PMID:12732644	IPI	UniProtKB:P50749	F	GTPase KRas	KRAS|KRAS2|RASK2	protein	taxon:9606	20260725	IntAct		
UniProtKB	P01116	KRAS	enables	GO:0005515	PMID:23524970	IPI	UniProtKB:Q9UQ13	F	GTPase KRas	KRAS|KRAS2|RASK2	protein	taxon:9606	20260217	UniProt		
UniProtKB	P01116	KRAS	enables	GO:0005515	PMID:24415755	IPI	UniProtKB:P52306	F	GTPase KRas	KRAS|KRAS2|RASK2	protein	taxon:9606	20220118	UniProt		
UniProtKB	P01116	KRAS	enables	GO:0005515	PMID:25416956	IPI	UniProtKB:Q96II5	F	GTPase KRas	KRAS|KRAS2|RASK2	protein	taxon:9606	20260725	IntAct		
UniProtKB	P01116	KRAS	enables	GO:0005515	PMID:25852190	IPI	UniProtKB:P04049	F	GTPase KRas	KRAS|KRAS2|RASK2	protein	taxon:9606	20260725	IntAct		
UniProtKB	P01116	KRAS	enables	GO:0005515	PMID:30194290	IPI	UniProtKB:P04049	F	GTPase KRas	KRAS|KRAS2|RASK2	protein	taxon:9606	20260725	IntAct		
UniProtKB	P01116	KRAS	enables	GO:0005515	PMID:30194290	IPI	UniProtKB:Q99755	F	GTPase KRas	KRAS|KRAS2|RASK2	protein	taxon:9606	20260725	IntAct		
UniProtKB	P01116	KRAS	enables	GO:0005515	PMID:31980649	IPI	UniProtKB:P04049	F	GTPase KRas	KRAS|KRAS2|RASK2	protein	taxon:9606	20260725	IntAct		
UniProtKB	P01116	KRAS	enables	GO:0005525	GO_REF:0000002	IEA	InterPro:IPR001806|InterPro:IPR005225|InterPro:IPR020849	F	GTPase KRas	KRAS|KRAS2|RASK2	protein	taxon:9606	20260727	InterPro		
UniProtKB	P01116	KRAS	enables	GO:0019002	GO_REF:0000107	IEA	UniProtKB:P08644|ensembl:ENSRNOP00000102876	F	GTPase KRas	KRAS|KRAS2|RASK2	protein	taxon:9606	20260724	Ensembl		
UniProtKB	P01116	KRAS	enables	GO:0019003	GO_REF:0000107	IEA	UniProtKB:P08644|ensembl:ENSRNOP00000102876	F	GTPase KRas	KRAS|KRAS2|RASK2	protein	taxon:9606	20260724	Ensembl		
UniProtKB	P01116	KRAS	enables	GO:0030275	GO_REF:0000107	IEA	UniProtKB:P08644|ensembl:ENSRNOP00000102876	F	GTPase KRas	KRAS|KRAS2|RASK2	protein	taxon:9606	20260724	Ensembl		
UniProtKB	P01116	KRAS	enables	GO:0044877	PMID:23209302	IDA		F	GTPase KRas	KRAS|KRAS2|RASK2	protein	taxon:9606	20180219	MGI		
UniProtKB	P01116	KRAS	involved_in	GO:0000165	GO_REF:0000117	IEA	ARBA:ARBA00029221	P	GTPase KRas	KRAS|KRAS2|RASK2	protein	taxon:9606	20260727	UniProt		
UniProtKB	P01116	KRAS	involved_in	GO:0000165	Reactome:R-HSA-5673001	TAS		P	GTPase KRas	KRAS|KRAS2|RASK2	protein	taxon:9606	20260316	Reactome		
UniProtKB	P01116	KRAS	involved_in	GO:0001889	GO_REF:0000107	IEA	UniProtKB:P08644|ensembl:ENSRNOP00000102876	P	GTPase KRas	KRAS|KRAS2|RASK2	protein	taxon:9606	20260724	Ensembl		
UniProtKB	P01116	KRAS	involved_in	GO:0007165	GO_REF:0000002	IEA	InterPro:IPR020849	P	GTPase KRas	KRAS|KRAS2|RASK2	protein	taxon:9606	20260727	InterPro		
UniProtKB	P01116	KRAS	involved_in	GO:0007249	GO_REF:0000107	IEA	UniProtKB:P08644|ensembl:ENSRNOP00000102876	P	GTPase KRas	KRAS|KRAS2|RASK2	protein	taxon:9606	20260724	Ensembl		
UniProtKB	P01116	KRAS	involved_in	GO:0007265	GO_REF:0000033	IBA	FB:FBgn0003205|FB:FBgn0015286|MGI:MGI:108054|MGI:MGI:96224|MGI:MGI:96680|PANTHER:PTN008604616|RGD:2827|UniProtKB:P01111|UniProtKB:P01112|UniProtKB:P01116|UniProtKB:P11233|UniProtKB:Q92963|UniProtKB:Q9YH09	P	GTPase KRas	KRAS|KRAS2|RASK2	protein	taxon:9606	20260529	GO_Central		
UniProtKB	P01116	KRAS	involved_in	GO:0007265	GO_REF:0000117	IEA	ARBA:ARBA00044394	P	GTPase KRas	KRAS|KRAS2|RASK2	protein	taxon:9606	20260727	UniProt		
UniProtKB	P01116	KRAS	involved_in	GO:0007265	PMID:38188543	IDA		P	GTPase KRas	KRAS|KRAS2|RASK2	protein	taxon:9606	20260109	ComplexPortal		
UniProtKB	P01116	KRAS	involved_in	GO:0007565	GO_REF:0000107	IEA	UniProtKB:P08644|ensembl:ENSRNOP00000102876	P	GTPase KRas	KRAS|KRAS2|RASK2	protein	taxon:9606	20260724	Ensembl		
UniProtKB	P01116	KRAS	involved_in	GO:0008284	GO_REF:0000033	IBA	FB:FBgn0003205|MGI:MGI:96224|MGI:MGI:96680|MGI:MGI:97376|PANTHER:PTN001177263|UniProtKB:P01111|UniProtKB:P01112	P	GTPase KRas	KRAS|KRAS2|RASK2	protein	taxon:9606	20250903	GO_Central		
UniProtKB	P01116	KRAS	involved_in	GO:0009629	GO_REF:0000107	IEA	UniProtKB:P08644|ensembl:ENSRNOP00000102876	P	GTPase KRas	KRAS|KRAS2|RASK2	protein	taxon:9606	20260724	Ensembl		
UniProtKB	P01116	KRAS	involved_in	GO:0010628	PMID:22065586	IMP		P	GTPase KRas	KRAS|KRAS2|RASK2	protein	taxon:9606	20111212	BHF-UCL		
UniProtKB	P01116	KRAS	involved_in	GO:0019221	GO_REF:0000107	IEA	UniProtKB:P08644|ensembl:ENSRNOP00000102876	P	GTPase KRas	KRAS|KRAS2|RASK2	protein	taxon:9606	20260724	Ensembl		
UniProtKB	P01116	KRAS	involved_in	GO:0032008	PMID:39788953	NAS		P	GTPase KRas	KRAS|KRAS2|RASK2	protein	taxon:9606	20260109	ComplexPortal		
UniProtKB	P01116	KRAS	involved_in	GO:0035900	GO_REF:0000107	IEA	UniProtKB:P08644|ensembl:ENSRNOP00000102876	P	GTPase KRas	KRAS|KRAS2|RASK2	protein	taxon:9606	20260724	Ensembl		
UniProtKB	P01116	KRAS	involved_in	GO:0042127	PMID:38188543	NAS		P	GTPase KRas	KRAS|KRAS2|RASK2	protein	taxon:9606	20260109	ComplexPortal		
UniProtKB	P01116	KRAS	involved_in	GO:0043069	PMID:39788953	NAS		P	GTPase KRas	KRAS|KRAS2|RASK2	protein	taxon:9606	20260109	ComplexPortal		
UniProtKB	P01116	KRAS	involved_in	GO:0043410	PMID:33608534	NAS		P	GTPase KRas	KRAS|KRAS2|RASK2	protein	taxon:9606	20260109	ComplexPortal		
UniProtKB	P01116	KRAS	involved_in	GO:0046579	PMID:35831509	NAS		P	GTPase KRas	KRAS|KRAS2|RASK2	protein	taxon:9606	20260108	ComplexPortal		
UniProtKB	P01116	KRAS	involved_in	GO:0051384	GO_REF:0000107	IEA	UniProtKB:P08644|ensembl:ENSRNOP00000102876	P	GTPase KRas	KRAS|KRAS2|RASK2	protein	taxon:9606	20260724	Ensembl		
UniProtKB	P01116	KRAS	involved_in	GO:0051385	GO_REF:0000107	IEA	UniProtKB:P08644|ensembl:ENSRNOP00000102876	P	GTPase KRas	KRAS|KRAS2|RASK2	protein	taxon:9606	20260724	Ensembl		
UniProtKB	P01116	KRAS	involved_in	GO:0051450	GO_REF:0000107	IEA	UniProtKB:P08644|ensembl:ENSRNOP00000102876	P	GTPase KRas	KRAS|KRAS2|RASK2	protein	taxon:9606	20260724	Ensembl		
UniProtKB	P01116	KRAS	involved_in	GO:0060038	GO_REF:0000107	IEA	UniProtKB:P08644|ensembl:ENSRNOP00000102876	P	GTPase KRas	KRAS|KRAS2|RASK2	protein	taxon:9606	20260724	Ensembl		
UniProtKB	P01116	KRAS	involved_in	GO:2000774	GO_REF:0000107	IEA	UniProtKB:P08644|ensembl:ENSRNOP00000102876	P	GTPase KRas	KRAS|KRAS2|RASK2	protein	taxon:9606	20260724	Ensembl		
UniProtKB	P01116	KRAS	is_active_in	GO:0005886	GO_REF:0000033	IBA	CGD:CAL0000184093|CGD:CAL0000199219|FB:FBgn0003205|FB:FBgn0015286|MGI:MGI:108053|MGI:MGI:108054|MGI:MGI:97852|PANTHER:PTN000631348|PomBase:SPAC17H9.09c|RGD:2827|RGD:619851|RGD:620590|SGD:S000000622|SGD:S000003384|SGD:S000005042|SGD:S000005627|UniProtKB:E9QX28|UniProtKB:O95057|UniProtKB:P01111|UniProtKB:P01112|UniProtKB:P01116|UniProtKB:P10114|UniProtKB:P11233|UniProtKB:P11234|UniProtKB:P61224|UniProtKB:P61225|UniProtKB:P62070|UniProtKB:Q96HU8|UniProtKB:Q99578|UniProtKB:Q9Y3L5|dictyBase:DDB_G0270932|dictyBase:DDB_G0291237|dictyBase:DDB_G0292996|dictyBase:DDB_G0292998|dictyBase:DDB_G0293434	C	GTPase KRas	KRAS|KRAS2|RASK2	protein	taxon:9606	20260529	GO_Central		
UniProtKB	P01116	KRAS	located_in	GO:0000139	Reactome:R-HSA-9647980	TAS		C	GTPase KRas	KRAS|KRAS2|RASK2	protein	taxon:9606	20190604	Reactome		
UniProtKB	P01116	KRAS	located_in	GO:0000139	Reactome:R-HSA-9647982	TAS		C	GTPase KRas	KRAS|KRAS2|RASK2	protein	taxon:9606	20190604	Reactome		
UniProtKB	P01116	KRAS	located_in	GO:0005737	GO_REF:0000044	IEA	UniProtKB-SubCell:SL-0086	C	GTPase KRas	KRAS|KRAS2|RASK2	protein	taxon:9606	20260727	UniProt		
UniProtKB	P01116	KRAS	located_in	GO:0005737	PMID:23524970	IDA		C	GTPase KRas	KRAS|KRAS2|RASK2	protein	taxon:9606	20260217	UniProt		
UniProtKB	P01116	KRAS	located_in	GO:0005737	PMID:23698361	IDA		C	GTPase KRas	KRAS|KRAS2|RASK2	protein	taxon:9606	20141024	UniProt		
UniProtKB	P01116	KRAS	located_in	GO:0005741	Reactome:R-HSA-9653592	TAS		C	GTPase KRas	KRAS|KRAS2|RASK2	protein	taxon:9606	20190711	Reactome		
UniProtKB	P01116	KRAS	located_in	GO:0005741	Reactome:R-HSA-9653595	TAS		C	GTPase KRas	KRAS|KRAS2|RASK2	protein	taxon:9606	20190711	Reactome		
UniProtKB	P01116	KRAS	located_in	GO:0005789	Reactome:R-HSA-9647977	TAS		C	GTPase KRas	KRAS|KRAS2|RASK2	protein	taxon:9606	20190614	Reactome		
UniProtKB	P01116	KRAS	located_in	GO:0005789	Reactome:R-HSA-9647978	TAS		C	GTPase KRas	KRAS|KRAS2|RASK2	protein	taxon:9606	20190614	Reactome		
UniProtKB	P01116	KRAS	located_in	GO:0005789	Reactome:R-HSA-9647982	TAS		C	GTPase KRas	KRAS|KRAS2|RASK2	protein	taxon:9606	20190603	Reactome		
UniProtKB	P01116	KRAS	located_in	GO:0005789	Reactome:R-HSA-9647999	TAS		C	GTPase KRas	KRAS|KRAS2|RASK2	protein	taxon:9606	20190614	Reactome		
UniProtKB	P01116	KRAS	located_in	GO:0005789	Reactome:R-HSA-9649732	TAS		C	GTPase KRas	KRAS|KRAS2|RASK2	protein	taxon:9606	20190614	Reactome		
UniProtKB	P01116	KRAS	located_in	GO:0005829	GO_REF:0000052	IDA		C	GTPase KRas	KRAS|KRAS2|RASK2	protein	taxon:9606	20251115	HPA		
UniProtKB	P01116	KRAS	located_in	GO:0005829	Reactome:R-HSA-9647978	TAS		C	GTPase KRas	KRAS|KRAS2|RASK2	protein	taxon:9606	20190614	Reactome		
UniProtKB	P01116	KRAS	located_in	GO:0005829	Reactome:R-HSA-9654521	TAS		C	GTPase KRas	KRAS|KRAS2|RASK2	protein	taxon:9606	20190718	Reactome		
UniProtKB	P01116	KRAS	located_in	GO:0005829	Reactome:R-HSA-9654523	TAS		C	GTPase KRas	KRAS|KRAS2|RASK2	protein	taxon:9606	20190718	Reactome		
UniProtKB	P01116	KRAS	located_in	GO:0005829	Reactome:R-HSA-9654525	TAS		C	GTPase KRas	KRAS|KRAS2|RASK2	protein	taxon:9606	20190718	Reactome		
UniProtKB	P01116	KRAS	located_in	GO:0005829	Reactome:R-HSA-9654533	TAS		C	GTPase KRas	KRAS|KRAS2|RASK2	protein	taxon:9606	20190718	Reactome		
UniProtKB	P01116	KRAS	located_in	GO:0005886	GO_REF:0000044	IEA	UniProtKB-SubCell:SL-0039	C	GTPase KRas	KRAS|KRAS2|RASK2	protein	taxon:9606	20260727	UniProt		
UniProtKB	P01116	KRAS	located_in	GO:0005886	PMID:23524970	IDA		C	GTPase KRas	KRAS|KRAS2|RASK2	protein	taxon:9606	20260217	UniProt		
UniProtKB	P01116	KRAS	located_in	GO:0005886	PMID:29239724	EXP		C	GTPase KRas	KRAS|KRAS2|RASK2	protein	taxon:9606	20251027	UniProt		
UniProtKB	P01116	KRAS	located_in	GO:0005886	Reactome:R-HSA-1168636	TAS		C	GTPase KRas	KRAS|KRAS2|RASK2	protein	taxon:9606	20190604	Reactome		
UniProtKB	P01116	KRAS	located_in	GO:0005886	Reactome:R-HSA-1225951	TAS		C	GTPase KRas	KRAS|KRAS2|RASK2	protein	taxon:9606	20190604	Reactome		
UniProtKB	P01116	KRAS	located_in	GO:0005886	Reactome:R-HSA-1225957	TAS		C	GTPase KRas	KRAS|KRAS2|RASK2	protein	taxon:9606	20190604	Reactome		
UniProtKB	P01116	KRAS	located_in	GO:0005886	Reactome:R-HSA-1250383	TAS		C	GTPase KRas	KRAS|KRAS2|RASK2	protein	taxon:9606	20190604	Reactome		
UniProtKB	P01116	KRAS	located_in	GO:0005886	Reactome:R-HSA-1306972	TAS		C	GTPase KRas	KRAS|KRAS2|RASK2	protein	taxon:9606	20190604	Reactome		
UniProtKB	P01116	KRAS	located_in	GO:0005886	Reactome:R-HSA-1433471	TAS		C	GTPase KRas	KRAS|KRAS2|RASK2	protein	taxon:9606	20190604	Reactome		
UniProtKB	P01116	KRAS	located_in	GO:0005886	Reactome:R-HSA-170986	TAS		C	GTPase KRas	KRAS|KRAS2|RASK2	protein	taxon:9606	20190604	Reactome		
UniProtKB	P01116	KRAS	located_in	GO:0005886	Reactome:R-HSA-177938	TAS		C	GTPase KRas	KRAS|KRAS2|RASK2	protein	taxon:9606	20190604	Reactome		
UniProtKB	P01116	KRAS	located_in	GO:0005886	Reactome:R-HSA-177945	TAS		C	GTPase KRas	KRAS|KRAS2|RASK2	protein	taxon:9606	20190604	Reactome		
UniProtKB	P01116	KRAS	located_in	GO:0005886	Reactome:R-HSA-186834	TAS		C	GTPase KRas	KRAS|KRAS2|RASK2	protein	taxon:9606	20190604	Reactome		
UniProtKB	P01116	KRAS	located_in	GO:0005886	Reactome:R-HSA-210977	TAS		C	GTPase KRas	KRAS|KRAS2|RASK2	protein	taxon:9606	20190604	Reactome		
UniProtKB	P01116	KRAS	located_in	GO:0005886	Reactome:R-HSA-2179407	TAS		C	GTPase KRas	KRAS|KRAS2|RASK2	protein	taxon:9606	20190604	Reactome		
UniProtKB	P01116	KRAS	located_in	GO:0005886	Reactome:R-HSA-2424477	TAS		C	GTPase KRas	KRAS|KRAS2|RASK2	protein	taxon:9606	20190604	Reactome		
UniProtKB	P01116	KRAS	located_in	GO:0005886	Reactome:R-HSA-392054	TAS		C	GTPase KRas	KRAS|KRAS2|RASK2	protein	taxon:9606	20190604	Reactome		
UniProtKB	P01116	KRAS	located_in	GO:0005886	Reactome:R-HSA-5218845	TAS		C	GTPase KRas	KRAS|KRAS2|RASK2	protein	taxon:9606	20190604	Reactome		
UniProtKB	P01116	KRAS	located_in	GO:0005886	Reactome:R-HSA-5621573	TAS		C	GTPase KRas	KRAS|KRAS2|RASK2	protein	taxon:9606	20190604	Reactome		
UniProtKB	P01116	KRAS	located_in	GO:0005886	Reactome:R-HSA-5624486	TAS		C	GTPase KRas	KRAS|KRAS2|RASK2	protein	taxon:9606	20190604	Reactome		
UniProtKB	P01116	KRAS	located_in	GO:0005886	Reactome:R-HSA-5624492	TAS		C	GTPase KRas	KRAS|KRAS2|RASK2	protein	taxon:9606	20190604	Reactome		
UniProtKB	P01116	KRAS	located_in	GO:0005886	Reactome:R-HSA-5624494	TAS		C	GTPase KRas	KRAS|KRAS2|RASK2	protein	taxon:9606	20190604	Reactome		
UniProtKB	P01116	KRAS	located_in	GO:0005886	Reactome:R-HSA-5637806	TAS		C	GTPase KRas	KRAS|KRAS2|RASK2	protein	taxon:9606	20190604	Reactome		
UniProtKB	P01116	KRAS	located_in	GO:0005886	Reactome:R-HSA-5637808	TAS		C	GTPase KRas	KRAS|KRAS2|RASK2	protein	taxon:9606	20190604	Reactome		
UniProtKB	P01116	KRAS	located_in	GO:0005886	Reactome:R-HSA-5654392	TAS		C	GTPase KRas	KRAS|KRAS2|RASK2	protein	taxon:9606	20190604	Reactome		
UniProtKB	P01116	KRAS	located_in	GO:0005886	Reactome:R-HSA-5654402	TAS		C	GTPase KRas	KRAS|KRAS2|RASK2	protein	taxon:9606	20190604	Reactome		
UniProtKB	P01116	KRAS	located_in	GO:0005886	Reactome:R-HSA-5654413	TAS		C	GTPase KRas	KRAS|KRAS2|RASK2	protein	taxon:9606	20190604	Reactome		
UniProtKB	P01116	KRAS	located_in	GO:0005886	Reactome:R-HSA-5654426	TAS		C	GTPase KRas	KRAS|KRAS2|RASK2	protein	taxon:9606	20190604	Reactome		
UniProtKB	P01116	KRAS	located_in	GO:0005886	Reactome:R-HSA-5654600	TAS		C	GTPase KRas	KRAS|KRAS2|RASK2	protein	taxon:9606	20190604	Reactome		
UniProtKB	P01116	KRAS	located_in	GO:0005886	Reactome:R-HSA-5654618	TAS		C	GTPase KRas	KRAS|KRAS2|RASK2	protein	taxon:9606	20190604	Reactome		
UniProtKB	P01116	KRAS	located_in	GO:0005886	Reactome:R-HSA-5654647	TAS		C	GTPase KRas	KRAS|KRAS2|RASK2	protein	taxon:9606	20190604	Reactome		
UniProtKB	P01116	KRAS	located_in	GO:0005886	Reactome:R-HSA-5654663	TAS		C	GTPase KRas	KRAS|KRAS2|RASK2	protein	taxon:9606	20190604	Reactome		
UniProtKB	P01116	KRAS	located_in	GO:0005886	Reactome:R-HSA-5655241	TAS		C	GTPase KRas	KRAS|KRAS2|RASK2	protein	taxon:9606	20190604	Reactome		
UniProtKB	P01116	KRAS	located_in	GO:0005886	Reactome:R-HSA-5655277	TAS		C	GTPase KRas	KRAS|KRAS2|RASK2	protein	taxon:9606	20190604	Reactome		
UniProtKB	P01116	KRAS	located_in	GO:0005886	Reactome:R-HSA-5655326	TAS		C	GTPase KRas	KRAS|KRAS2|RASK2	protein	taxon:9606	20190604	Reactome		
UniProtKB	P01116	KRAS	located_in	GO:0005886	Reactome:R-HSA-5655347	TAS		C	GTPase KRas	KRAS|KRAS2|RASK2	protein	taxon:9606	20190604	Reactome		
UniProtKB	P01116	KRAS	located_in	GO:0005886	Reactome:R-HSA-5658231	TAS		C	GTPase KRas	KRAS|KRAS2|RASK2	protein	taxon:9606	20190604	Reactome		
UniProtKB	P01116	KRAS	located_in	GO:0005886	Reactome:R-HSA-5658435	TAS		C	GTPase KRas	KRAS|KRAS2|RASK2	protein	taxon:9606	20190604	Reactome		
UniProtKB	P01116	KRAS	located_in	GO:0005886	Reactome:R-HSA-5672950	TAS		C	GTPase KRas	KRAS|KRAS2|RASK2	protein	taxon:9606	20190604	Reactome		
UniProtKB	P01116	KRAS	located_in	GO:0005886	Reactome:R-HSA-5672965	TAS		C	GTPase KRas	KRAS|KRAS2|RASK2	protein	taxon:9606	20190604	Reactome		
UniProtKB	P01116	KRAS	located_in	GO:0005886	Reactome:R-HSA-5672966	TAS		C	GTPase KRas	KRAS|KRAS2|RASK2	protein	taxon:9606	20190604	Reactome		
UniProtKB	P01116	KRAS	located_in	GO:0005886	Reactome:R-HSA-5672969	TAS		C	GTPase KRas	KRAS|KRAS2|RASK2	protein	taxon:9606	20190604	Reactome		
UniProtKB	P01116	KRAS	located_in	GO:0005886	Reactome:R-HSA-5672972	TAS		C	GTPase KRas	KRAS|KRAS2|RASK2	protein	taxon:9606	20190604	Reactome		
UniProtKB	P01116	KRAS	located_in	GO:0005886	Reactome:R-HSA-5672973	TAS		C	GTPase KRas	KRAS|KRAS2|RASK2	protein	taxon:9606	20190604	Reactome		
UniProtKB	P01116	KRAS	located_in	GO:0005886	Reactome:R-HSA-5672978	TAS		C	GTPase KRas	KRAS|KRAS2|RASK2	protein	taxon:9606	20190604	Reactome		
UniProtKB	P01116	KRAS	located_in	GO:0005886	Reactome:R-HSA-5672980	TAS		C	GTPase KRas	KRAS|KRAS2|RASK2	protein	taxon:9606	20190604	Reactome		
UniProtKB	P01116	KRAS	located_in	GO:0005886	Reactome:R-HSA-5674018	TAS		C	GTPase KRas	KRAS|KRAS2|RASK2	protein	taxon:9606	20190604	Reactome		
UniProtKB	P01116	KRAS	located_in	GO:0005886	Reactome:R-HSA-5674022	TAS		C	GTPase KRas	KRAS|KRAS2|RASK2	protein	taxon:9606	20190604	Reactome		
UniProtKB	P01116	KRAS	located_in	GO:0005886	Reactome:R-HSA-5675417	TAS		C	GTPase KRas	KRAS|KRAS2|RASK2	protein	taxon:9606	20190604	Reactome		
UniProtKB	P01116	KRAS	located_in	GO:0005886	Reactome:R-HSA-5675431	TAS		C	GTPase KRas	KRAS|KRAS2|RASK2	protein	taxon:9606	20190604	Reactome		
UniProtKB	P01116	KRAS	located_in	GO:0005886	Reactome:R-HSA-5675433	TAS		C	GTPase KRas	KRAS|KRAS2|RASK2	protein	taxon:9606	20190604	Reactome		
UniProtKB	P01116	KRAS	located_in	GO:0005886	Reactome:R-HSA-6802834	TAS		C	GTPase KRas	KRAS|KRAS2|RASK2	protein	taxon:9606	20190625	Reactome		
UniProtKB	P01116	KRAS	located_in	GO:0005886	Reactome:R-HSA-6802837	TAS		C	GTPase KRas	KRAS|KRAS2|RASK2	protein	taxon:9606	20190604	Reactome		
UniProtKB	P01116	KRAS	located_in	GO:0005886	Reactome:R-HSA-6802908	TAS		C	GTPase KRas	KRAS|KRAS2|RASK2	protein	taxon:9606	20190625	Reactome		
UniProtKB	P01116	KRAS	located_in	GO:0005886	Reactome:R-HSA-6802914	TAS		C	GTPase KRas	KRAS|KRAS2|RASK2	protein	taxon:9606	20130730	Reactome		
UniProtKB	P01116	KRAS	located_in	GO:0005886	Reactome:R-HSA-6802915	TAS		C	GTPase KRas	KRAS|KRAS2|RASK2	protein	taxon:9606	20130730	Reactome		
UniProtKB	P01116	KRAS	located_in	GO:0005886	Reactome:R-HSA-6802916	TAS		C	GTPase KRas	KRAS|KRAS2|RASK2	protein	taxon:9606	20130730	Reactome		
UniProtKB	P01116	KRAS	located_in	GO:0005886	Reactome:R-HSA-6802918	TAS		C	GTPase KRas	KRAS|KRAS2|RASK2	protein	taxon:9606	20190625	Reactome		
UniProtKB	P01116	KRAS	located_in	GO:0005886	Reactome:R-HSA-6802919	TAS		C	GTPase KRas	KRAS|KRAS2|RASK2	protein	taxon:9606	20130730	Reactome		
UniProtKB	P01116	KRAS	located_in	GO:0005886	Reactome:R-HSA-6802921	TAS		C	GTPase KRas	KRAS|KRAS2|RASK2	protein	taxon:9606	20130730	Reactome		
UniProtKB	P01116	KRAS	located_in	GO:0005886	Reactome:R-HSA-6802922	TAS		C	GTPase KRas	KRAS|KRAS2|RASK2	protein	taxon:9606	20190625	Reactome		
UniProtKB	P01116	KRAS	located_in	GO:0005886	Reactome:R-HSA-6802924	TAS		C	GTPase KRas	KRAS|KRAS2|RASK2	protein	taxon:9606	20190625	Reactome		
UniProtKB	P01116	KRAS	located_in	GO:0005886	Reactome:R-HSA-6802925	TAS		C	GTPase KRas	KRAS|KRAS2|RASK2	protein	taxon:9606	20190625	Reactome		
UniProtKB	P01116	KRAS	located_in	GO:0005886	Reactome:R-HSA-6802926	TAS		C	GTPase KRas	KRAS|KRAS2|RASK2	protein	taxon:9606	20190625	Reactome		
UniProtKB	P01116	KRAS	located_in	GO:0005886	Reactome:R-HSA-6802937	TAS		C	GTPase KRas	KRAS|KRAS2|RASK2	protein	taxon:9606	20190625	Reactome		
UniProtKB	P01116	KRAS	located_in	GO:0005886	Reactome:R-HSA-6802941	TAS		C	GTPase KRas	KRAS|KRAS2|RASK2	protein	taxon:9606	20190625	Reactome		
UniProtKB	P01116	KRAS	located_in	GO:0005886	Reactome:R-HSA-6802942	TAS		C	GTPase KRas	KRAS|KRAS2|RASK2	protein	taxon:9606	20190625	Reactome		
UniProtKB	P01116	KRAS	located_in	GO:0005886	Reactome:R-HSA-6802943	TAS		C	GTPase KRas	KRAS|KRAS2|RASK2	protein	taxon:9606	20190625	Reactome		
UniProtKB	P01116	KRAS	located_in	GO:0005886	Reactome:R-HSA-6803230	TAS		C	GTPase KRas	KRAS|KRAS2|RASK2	protein	taxon:9606	20130730	Reactome		
UniProtKB	P01116	KRAS	located_in	GO:0005886	Reactome:R-HSA-6803233	TAS		C	GTPase KRas	KRAS|KRAS2|RASK2	protein	taxon:9606	20190625	Reactome		
UniProtKB	P01116	KRAS	located_in	GO:0005886	Reactome:R-HSA-6803234	TAS		C	GTPase KRas	KRAS|KRAS2|RASK2	protein	taxon:9606	20190625	Reactome		
UniProtKB	P01116	KRAS	located_in	GO:0005886	Reactome:R-HSA-6803240	TAS		C	GTPase KRas	KRAS|KRAS2|RASK2	protein	taxon:9606	20190625	Reactome		
UniProtKB	P01116	KRAS	located_in	GO:0005886	Reactome:R-HSA-8851827	TAS		C	GTPase KRas	KRAS|KRAS2|RASK2	protein	taxon:9606	20190604	Reactome		
UniProtKB	P01116	KRAS	located_in	GO:0005886	Reactome:R-HSA-8851877	TAS		C	GTPase KRas	KRAS|KRAS2|RASK2	protein	taxon:9606	20190604	Reactome		
UniProtKB	P01116	KRAS	located_in	GO:0005886	Reactome:R-HSA-8851899	TAS		C	GTPase KRas	KRAS|KRAS2|RASK2	protein	taxon:9606	20190604	Reactome		
UniProtKB	P01116	KRAS	located_in	GO:0005886	Reactome:R-HSA-8936676	TAS		C	GTPase KRas	KRAS|KRAS2|RASK2	protein	taxon:9606	20130730	Reactome		
UniProtKB	P01116	KRAS	located_in	GO:0005886	Reactome:R-HSA-8936731	TAS		C	GTPase KRas	KRAS|KRAS2|RASK2	protein	taxon:9606	20190625	Reactome		
UniProtKB	P01116	KRAS	located_in	GO:0005886	Reactome:R-HSA-8941613	TAS		C	GTPase KRas	KRAS|KRAS2|RASK2	protein	taxon:9606	20190604	Reactome		
UniProtKB	P01116	KRAS	located_in	GO:0005886	Reactome:R-HSA-8941618	TAS		C	GTPase KRas	KRAS|KRAS2|RASK2	protein	taxon:9606	20190604	Reactome		
UniProtKB	P01116	KRAS	located_in	GO:0005886	Reactome:R-HSA-8941623	TAS		C	GTPase KRas	KRAS|KRAS2|RASK2	protein	taxon:9606	20190604	Reactome		
UniProtKB	P01116	KRAS	located_in	GO:0005886	Reactome:R-HSA-8941628	TAS		C	GTPase KRas	KRAS|KRAS2|RASK2	protein	taxon:9606	20190604	Reactome		
UniProtKB	P01116	KRAS	located_in	GO:0005886	Reactome:R-HSA-8981353	TAS		C	GTPase KRas	KRAS|KRAS2|RASK2	protein	taxon:9606	20190604	Reactome		
UniProtKB	P01116	KRAS	located_in	GO:0005886	Reactome:R-HSA-8981355	TAS		C	GTPase KRas	KRAS|KRAS2|RASK2	protein	taxon:9606	20190604	Reactome		
UniProtKB	P01116	KRAS	located_in	GO:0005886	Reactome:R-HSA-9607304	TAS		C	GTPase KRas	KRAS|KRAS2|RASK2	protein	taxon:9606	20190604	Reactome		
UniProtKB	P01116	KRAS	located_in	GO:0005886	Reactome:R-HSA-9632906	TAS		C	GTPase KRas	KRAS|KRAS2|RASK2	protein	taxon:9606	20190604	Reactome		
UniProtKB	P01116	KRAS	located_in	GO:0005886	Reactome:R-HSA-9632918	TAS		C	GTPase KRas	KRAS|KRAS2|RASK2	protein	taxon:9606	20190604	Reactome		
UniProtKB	P01116	KRAS	located_in	GO:0005886	Reactome:R-HSA-9634418	TAS		C	GTPase KRas	KRAS|KRAS2|RASK2	protein	taxon:9606	20190604	Reactome		
UniProtKB	P01116	KRAS	located_in	GO:0005886	Reactome:R-HSA-9647980	TAS		C	GTPase KRas	KRAS|KRAS2|RASK2	protein	taxon:9606	20190604	Reactome		
UniProtKB	P01116	KRAS	located_in	GO:0005886	Reactome:R-HSA-9647994	TAS		C	GTPase KRas	KRAS|KRAS2|RASK2	protein	taxon:9606	20190604	Reactome		
UniProtKB	P01116	KRAS	located_in	GO:0005886	Reactome:R-HSA-9649732	TAS		C	GTPase KRas	KRAS|KRAS2|RASK2	protein	taxon:9606	20190603	Reactome		
UniProtKB	P01116	KRAS	located_in	GO:0005886	Reactome:R-HSA-9649733	TAS		C	GTPase KRas	KRAS|KRAS2|RASK2	protein	taxon:9606	20190604	Reactome		
UniProtKB	P01116	KRAS	located_in	GO:0005886	Reactome:R-HSA-9649735	TAS		C	GTPase KRas	KRAS|KRAS2|RASK2	protein	taxon:9606	20190604	Reactome		
UniProtKB	P01116	KRAS	located_in	GO:0005886	Reactome:R-HSA-9649736	TAS		C	GTPase KRas	KRAS|KRAS2|RASK2	protein	taxon:9606	20190604	Reactome		
UniProtKB	P01116	KRAS	located_in	GO:0005886	Reactome:R-HSA-9651280	TAS		C	GTPase KRas	KRAS|KRAS2|RASK2	protein	taxon:9606	20190709	Reactome		
UniProtKB	P01116	KRAS	located_in	GO:0005886	Reactome:R-HSA-9653108	TAS		C	GTPase KRas	KRAS|KRAS2|RASK2	protein	taxon:9606	20190604	Reactome		
UniProtKB	P01116	KRAS	located_in	GO:0005886	Reactome:R-HSA-9653503	TAS		C	GTPase KRas	KRAS|KRAS2|RASK2	protein	taxon:9606	20190711	Reactome		
UniProtKB	P01116	KRAS	located_in	GO:0005886	Reactome:R-HSA-9653585	TAS		C	GTPase KRas	KRAS|KRAS2|RASK2	protein	taxon:9606	20190603	Reactome		
UniProtKB	P01116	KRAS	located_in	GO:0005886	Reactome:R-HSA-9653592	TAS		C	GTPase KRas	KRAS|KRAS2|RASK2	protein	taxon:9606	20190711	Reactome		
UniProtKB	P01116	KRAS	located_in	GO:0005886	Reactome:R-HSA-9654521	TAS		C	GTPase KRas	KRAS|KRAS2|RASK2	protein	taxon:9606	20190603	Reactome		
UniProtKB	P01116	KRAS	located_in	GO:0005886	Reactome:R-HSA-9654533	TAS		C	GTPase KRas	KRAS|KRAS2|RASK2	protein	taxon:9606	20190603	Reactome		
UniProtKB	P01116	KRAS	located_in	GO:0005886	Reactome:R-HSA-9656209	TAS		C	GTPase KRas	KRAS|KRAS2|RASK2	protein	taxon:9606	20190604	Reactome		
UniProtKB	P01116	KRAS	located_in	GO:0005886	Reactome:R-HSA-9656211	TAS		C	GTPase KRas	KRAS|KRAS2|RASK2	protein	taxon:9606	20190604	Reactome		
UniProtKB	P01116	KRAS	located_in	GO:0005886	Reactome:R-HSA-9656212	TAS		C	GTPase KRas	KRAS|KRAS2|RASK2	protein	taxon:9606	20190604	Reactome		
UniProtKB	P01116	KRAS	located_in	GO:0005886	Reactome:R-HSA-9656213	TAS		C	GTPase KRas	KRAS|KRAS2|RASK2	protein	taxon:9606	20190604	Reactome		
UniProtKB	P01116	KRAS	located_in	GO:0005886	Reactome:R-HSA-9656214	TAS		C	GTPase KRas	KRAS|KRAS2|RASK2	protein	taxon:9606	20190604	Reactome		
UniProtKB	P01116	KRAS	located_in	GO:0005886	Reactome:R-HSA-9656215	TAS		C	GTPase KRas	KRAS|KRAS2|RASK2	protein	taxon:9606	20190604	Reactome		
UniProtKB	P01116	KRAS	located_in	GO:0005886	Reactome:R-HSA-9657599	TAS		C	GTPase KRas	KRAS|KRAS2|RASK2	protein	taxon:9606	20190604	Reactome		
UniProtKB	P01116	KRAS	located_in	GO:0005886	Reactome:R-HSA-9657603	TAS		C	GTPase KRas	KRAS|KRAS2|RASK2	protein	taxon:9606	20190604	Reactome		
UniProtKB	P01116	KRAS	located_in	GO:0005886	Reactome:R-HSA-9657606	TAS		C	GTPase KRas	KRAS|KRAS2|RASK2	protein	taxon:9606	20190604	Reactome		
UniProtKB	P01116	KRAS	located_in	GO:0005886	Reactome:R-HSA-9657608	TAS		C	GTPase KRas	KRAS|KRAS2|RASK2	protein	taxon:9606	20190604	Reactome		
UniProtKB	P01116	KRAS	located_in	GO:0005886	Reactome:R-HSA-9658253	TAS		C	GTPase KRas	KRAS|KRAS2|RASK2	protein	taxon:9606	20190604	Reactome		
UniProtKB	P01116	KRAS	located_in	GO:0005886	Reactome:R-HSA-9664991	TAS		C	GTPase KRas	KRAS|KRAS2|RASK2	protein	taxon:9606	20190604	Reactome		
UniProtKB	P01116	KRAS	located_in	GO:0005886	Reactome:R-HSA-9665009	TAS		C	GTPase KRas	KRAS|KRAS2|RASK2	protein	taxon:9606	20190604	Reactome		
UniProtKB	P01116	KRAS	located_in	GO:0005886	Reactome:R-HSA-9665404	TAS		C	GTPase KRas	KRAS|KRAS2|RASK2	protein	taxon:9606	20190604	Reactome		
UniProtKB	P01116	KRAS	located_in	GO:0005886	Reactome:R-HSA-9665408	TAS		C	GTPase KRas	KRAS|KRAS2|RASK2	protein	taxon:9606	20190604	Reactome		
UniProtKB	P01116	KRAS	located_in	GO:0005886	Reactome:R-HSA-9665700	TAS		C	GTPase KRas	KRAS|KRAS2|RASK2	protein	taxon:9606	20190604	Reactome		
UniProtKB	P01116	KRAS	located_in	GO:0005886	Reactome:R-HSA-9665707	TAS		C	GTPase KRas	KRAS|KRAS2|RASK2	protein	taxon:9606	20190604	Reactome		
UniProtKB	P01116	KRAS	located_in	GO:0005886	Reactome:R-HSA-9670436	TAS		C	GTPase KRas	KRAS|KRAS2|RASK2	protein	taxon:9606	20190604	Reactome		
UniProtKB	P01116	KRAS	located_in	GO:0005886	Reactome:R-HSA-9672163	TAS		C	GTPase KRas	KRAS|KRAS2|RASK2	protein	taxon:9606	20190604	Reactome		
UniProtKB	P01116	KRAS	located_in	GO:0005886	Reactome:R-HSA-9672170	TAS		C	GTPase KRas	KRAS|KRAS2|RASK2	protein	taxon:9606	20190604	Reactome		
UniProtKB	P01116	KRAS	located_in	GO:0005886	Reactome:R-HSA-9674816	TAS		C	GTPase KRas	KRAS|KRAS2|RASK2	protein	taxon:9606	20200127	Reactome		
UniProtKB	P01116	KRAS	located_in	GO:0005886	Reactome:R-HSA-9695853	TAS		C	GTPase KRas	KRAS|KRAS2|RASK2	protein	taxon:9606	20190604	Reactome		
UniProtKB	P01116	KRAS	located_in	GO:0005886	Reactome:R-HSA-9703441	TAS		C	GTPase KRas	KRAS|KRAS2|RASK2	protein	taxon:9606	20190604	Reactome		
UniProtKB	P01116	KRAS	located_in	GO:0005925	PMID:21423176	HDA		C	GTPase KRas	KRAS|KRAS2|RASK2	protein	taxon:9606	20140715	UniProt	part_of(CL:0000057)	
UniProtKB	P01116	KRAS	located_in	GO:0009898	PMID:23698361	IDA		C	GTPase KRas	KRAS|KRAS2|RASK2	protein	taxon:9606	20230323	UniProt		
UniProtKB	P01116	KRAS	located_in	GO:0012505	GO_REF:0000044	IEA	UniProtKB-SubCell:SL-0147	C	GTPase KRas	KRAS|KRAS2|RASK2	protein	taxon:9606	20260727	UniProt		
UniProtKB	P01116	KRAS	located_in	GO:0012505	PMID:29239724	EXP		C	GTPase KRas	KRAS|KRAS2|RASK2	protein	taxon:9606	20251027	UniProt		
UniProtKB	P01116	KRAS	located_in	GO:0016020	GO_REF:0000002	IEA	InterPro:IPR020849	C	GTPase KRas	KRAS|KRAS2|RASK2	protein	taxon:9606	20260727	InterPro		
UniProtKB	P01116	KRAS	located_in	GO:0016020	PMID:19946888	HDA		C	GTPase KRas	KRAS|KRAS2|RASK2	protein	taxon:9606	20140627	UniProt		
UniProtKB	P01116	KRAS	part_of	GO:0000164	PMID:36175670	IPI		C	GTPase KRas	KRAS|KRAS2|RASK2	protein	taxon:9606	20260108	ComplexPortal		
UniProtKB	P01116	KRAS	part_of	GO:1902554	PMID:33608534	IPI		C	GTPase KRas	KRAS|KRAS2|RASK2	protein	taxon:9606	20260109	ComplexPortal		
UniProtKB	P01116	KRAS	part_of	GO:1905360	PMID:39043660	IPI		C	GTPase KRas	KRAS|KRAS2|RASK2	protein	taxon:9606	20260109	ComplexPortal		
UniProtKB	P01127	PDGFB	NOT|involved_in	GO:0030097	PMID:11264163	IMP		P	Platelet-derived growth factor subunit B	PDGFB|PDGF2|SIS	protein	taxon:9606	20111010	UniProt		
UniProtKB	P01127	PDGFB	enables	GO:0005161	GO_REF:0000033	IBA	MGI:MGI:1859631|PANTHER:PTN000180420|UniProtKB:P01127|UniProtKB:P04085|UniProtKB:Q9NRA1	F	Platelet-derived growth factor subunit B	PDGFB|PDGF2|SIS	protein	taxon:9606	20170228	GO_Central		
UniProtKB	P01127	PDGFB	enables	GO:0005161	PMID:1661670	NAS		F	Platelet-derived growth factor subunit B	PDGFB|PDGF2|SIS	protein	taxon:9606	20011002	UniProt		
UniProtKB	P01127	PDGFB	enables	GO:0005161	PMID:20534510	EXP		F	Platelet-derived growth factor subunit B	PDGFB|PDGF2|SIS	protein	taxon:9606	20220616	DisProt	has_input(UniProtKB:P09619)	
UniProtKB	P01127	PDGFB	enables	GO:0005161	PMID:2439522	IDA		F	Platelet-derived growth factor subunit B	PDGFB|PDGF2|SIS	protein	taxon:9606	20141031	BHF-UCL		
UniProtKB	P01127	PDGFB	enables	GO:0005161	PMID:2536956	IPI	UniProtKB:P16234	F	Platelet-derived growth factor subunit B	PDGFB|PDGF2|SIS	protein	taxon:9606	20080429	BHF-UCL		
UniProtKB	P01127	PDGFB	enables	GO:0005161	PMID:2836953	IDA		F	Platelet-derived growth factor subunit B	PDGFB|PDGF2|SIS	protein	taxon:9606	20080428	BHF-UCL		
UniProtKB	P01127	PDGFB	enables	GO:0005515	PMID:10806482	IPI	UniProtKB:P09619	F	Platelet-derived growth factor subunit B	PDGFB|PDGF2|SIS	protein	taxon:9606	20260725	IntAct		
UniProtKB	P01127	PDGFB	enables	GO:0005515	PMID:10806482	IPI	UniProtKB:P16234	F	Platelet-derived growth factor subunit B	PDGFB|PDGF2|SIS	protein	taxon:9606	20260725	IntAct		
UniProtKB	P01127	PDGFB	enables	GO:0005515	PMID:11297552	IPI	UniProtKB:P09619	F	Platelet-derived growth factor subunit B	PDGFB|PDGF2|SIS	protein	taxon:9606	20260725	IntAct		
UniProtKB	P01127	PDGFB	enables	GO:0005515	PMID:12070119	IPI	UniProtKB:Q15848	F	Platelet-derived growth factor subunit B	PDGFB|PDGF2|SIS	protein	taxon:9606	20110304	UniProt		
UniProtKB	P01127	PDGFB	enables	GO:0005515	PMID:17981115	IPI	UniProtKB:P09619	F	Platelet-derived growth factor subunit B	PDGFB|PDGF2|SIS	protein	taxon:9606	20260725	IntAct		
UniProtKB	P01127	PDGFB	enables	GO:0005515	PMID:20534510	IPI	UniProtKB:P09619	F	Platelet-derived growth factor subunit B	PDGFB|PDGF2|SIS	protein	taxon:9606	20260725	IntAct		
UniProtKB	P01127	PDGFB	enables	GO:0005515	PMID:2536956	IPI	UniProtKB:P09619	F	Platelet-derived growth factor subunit B	PDGFB|PDGF2|SIS	protein	taxon:9606	20120708	BHF-UCL		
UniProtKB	P01127	PDGFB	enables	GO:0005515	PMID:32296183	IPI	UniProtKB:Q9P287	F	Platelet-derived growth factor subunit B	PDGFB|PDGF2|SIS	protein	taxon:9606	20260725	IntAct		
UniProtKB	P01127	PDGFB	enables	GO:0005515	PMID:7679113	IPI	UniProtKB:P09619	F	Platelet-derived growth factor subunit B	PDGFB|PDGF2|SIS	protein	taxon:9606	20260725	IntAct		
UniProtKB	P01127	PDGFB	enables	GO:0005515	PMID:7679113	IPI	UniProtKB:P16234	F	Platelet-derived growth factor subunit B	PDGFB|PDGF2|SIS	protein	taxon:9606	20260725	IntAct		
UniProtKB	P01127	PDGFB	enables	GO:0005518	PMID:8900172	IDA		F	Platelet-derived growth factor subunit B	PDGFB|PDGF2|SIS	protein	taxon:9606	20080915	MGI		
UniProtKB	P01127	PDGFB	enables	GO:0008083	GO_REF:0000002	IEA	InterPro:IPR000072|InterPro:IPR006782	F	Platelet-derived growth factor subunit B	PDGFB|PDGF2|SIS	protein	taxon:9606	20260727	InterPro		
UniProtKB	P01127	PDGFB	enables	GO:0008083	PMID:12070119	IDA		F	Platelet-derived growth factor subunit B	PDGFB|PDGF2|SIS	protein	taxon:9606	20131125	UniProt		
UniProtKB	P01127	PDGFB	enables	GO:0016176	PMID:17942966	IDA		F	Platelet-derived growth factor subunit B	PDGFB|PDGF2|SIS	protein	taxon:9606	20110404	UniProt		
UniProtKB	P01127	PDGFB	enables	GO:0042056	PMID:21245381	IDA		F	Platelet-derived growth factor subunit B	PDGFB|PDGF2|SIS	protein	taxon:9606	20121127	BHF-UCL		
UniProtKB	P01127	PDGFB	enables	GO:0042802	PMID:1396586	IPI	UniProtKB:P01127	F	Platelet-derived growth factor subunit B	PDGFB|PDGF2|SIS	protein	taxon:9606	20260725	IntAct		
UniProtKB	P01127	PDGFB	enables	GO:0042802	PMID:23139410	IPI	UniProtKB:P01127	F	Platelet-derived growth factor subunit B	PDGFB|PDGF2|SIS	protein	taxon:9606	20260725	IntAct		
UniProtKB	P01127	PDGFB	enables	GO:0042802	PMID:7679113	IPI	UniProtKB:P01127	F	Platelet-derived growth factor subunit B	PDGFB|PDGF2|SIS	protein	taxon:9606	20260725	IntAct		
UniProtKB	P01127	PDGFB	enables	GO:0042803	PMID:2836953	IDA		F	Platelet-derived growth factor subunit B	PDGFB|PDGF2|SIS	protein	taxon:9606	20080428	BHF-UCL		
UniProtKB	P01127	PDGFB	enables	GO:0046982	PMID:7073684	IPI	UniProtKB:P04085	F	Platelet-derived growth factor subunit B	PDGFB|PDGF2|SIS	protein	taxon:9606	20080428	BHF-UCL		
UniProtKB	P01127	PDGFB	enables	GO:0048018	GO_REF:0000117	IEA	ARBA:ARBA00028558	F	Platelet-derived growth factor subunit B	PDGFB|PDGF2|SIS	protein	taxon:9606	20260727	UniProt		
UniProtKB	P01127	PDGFB	enables	GO:0048407	PMID:7073684	IPI	UniProtKB:P04085	F	Platelet-derived growth factor subunit B	PDGFB|PDGF2|SIS	protein	taxon:9606	20080428	BHF-UCL		
UniProtKB	P01127	PDGFB	involved_in	GO:0001892	GO_REF:0000024	ISS	UniProtKB:P31240	P	Platelet-derived growth factor subunit B	PDGFB|PDGF2|SIS	protein	taxon:9606	20110314	UniProt		
UniProtKB	P01127	PDGFB	involved_in	GO:0001938	PMID:9685360	IDA		P	Platelet-derived growth factor subunit B	PDGFB|PDGF2|SIS	protein	taxon:9606	20080212	BHF-UCL		
UniProtKB	P01127	PDGFB	involved_in	GO:0002548	PMID:17991872	IDA		P	Platelet-derived growth factor subunit B	PDGFB|PDGF2|SIS	protein	taxon:9606	20090417	BHF-UCL		
UniProtKB	P01127	PDGFB	involved_in	GO:0003104	GO_REF:0000024	ISS	UniProtKB:P31240	P	Platelet-derived growth factor subunit B	PDGFB|PDGF2|SIS	protein	taxon:9606	20110314	UniProt		
UniProtKB	P01127	PDGFB	involved_in	GO:0006468	PMID:17942966	IDA		P	Platelet-derived growth factor subunit B	PDGFB|PDGF2|SIS	protein	taxon:9606	20110404	UniProt		
UniProtKB	P01127	PDGFB	involved_in	GO:0007507	GO_REF:0000024	ISS	UniProtKB:P31240	P	Platelet-derived growth factor subunit B	PDGFB|PDGF2|SIS	protein	taxon:9606	20110314	UniProt		
UniProtKB	P01127	PDGFB	involved_in	GO:0008284	GO_REF:0000033	IBA	MGI:MGI:1859631|MGI:MGI:97527|MGI:MGI:97528|PANTHER:PTN000908679|RGD:3282|RGD:3283|RGD:621880|UniProtKB:P01127|UniProtKB:P04085|UniProtKB:Q9NRA1	P	Platelet-derived growth factor subunit B	PDGFB|PDGF2|SIS	protein	taxon:9606	20250902	GO_Central		
UniProtKB	P01127	PDGFB	involved_in	GO:0008284	PMID:16530387	IDA		P	Platelet-derived growth factor subunit B	PDGFB|PDGF2|SIS	protein	taxon:9606	20230829	UniProt		
UniProtKB	P01127	PDGFB	involved_in	GO:0008284	PMID:2439522	IDA		P	Platelet-derived growth factor subunit B	PDGFB|PDGF2|SIS	protein	taxon:9606	20180313	BHF-UCL		
UniProtKB	P01127	PDGFB	involved_in	GO:0008284	PMID:2836953	IDA		P	Platelet-derived growth factor subunit B	PDGFB|PDGF2|SIS	protein	taxon:9606	20080428	BHF-UCL		
UniProtKB	P01127	PDGFB	involved_in	GO:0008284	PMID:7073684	IDA		P	Platelet-derived growth factor subunit B	PDGFB|PDGF2|SIS	protein	taxon:9606	20080428	BHF-UCL		
UniProtKB	P01127	PDGFB	involved_in	GO:0009611	PMID:1661670	NAS		P	Platelet-derived growth factor subunit B	PDGFB|PDGF2|SIS	protein	taxon:9606	20011002	UniProt		
UniProtKB	P01127	PDGFB	involved_in	GO:0009611	PMID:2538439	IDA		P	Platelet-derived growth factor subunit B	PDGFB|PDGF2|SIS	protein	taxon:9606	20080428	BHF-UCL		
UniProtKB	P01127	PDGFB	involved_in	GO:0010467	PMID:16530387	IDA		P	Platelet-derived growth factor subunit B	PDGFB|PDGF2|SIS	protein	taxon:9606	20230829	UniProt		
UniProtKB	P01127	PDGFB	involved_in	GO:0010468	GO_REF:0000117	IEA	ARBA:ARBA00028334	P	Platelet-derived growth factor subunit B	PDGFB|PDGF2|SIS	protein	taxon:9606	20260727	UniProt		
UniProtKB	P01127	PDGFB	involved_in	GO:0010512	PMID:2538439	IDA		P	Platelet-derived growth factor subunit B	PDGFB|PDGF2|SIS	protein	taxon:9606	20080428	BHF-UCL		
UniProtKB	P01127	PDGFB	involved_in	GO:0010544	PMID:2538439	IDA		P	Platelet-derived growth factor subunit B	PDGFB|PDGF2|SIS	protein	taxon:9606	20080428	BHF-UCL		
UniProtKB	P01127	PDGFB	involved_in	GO:0010628	GO_REF:0000024	ISS	UniProtKB:P31240	P	Platelet-derived growth factor subunit B	PDGFB|PDGF2|SIS	protein	taxon:9606	20210823	BHF-UCL	occurs_in(CL:0002591),part_of(GO:0036120),has_input(UniProtKB:Q13547)|occurs_in(CL:0002591),part_of(GO:0036120),part_of(GO:0048661),has_input(UniProtKB:P11802)	
UniProtKB	P01127	PDGFB	involved_in	GO:0010628	GO_REF:0000024	ISS	UniProtKB:P31240	P	Platelet-derived growth factor subunit B	PDGFB|PDGF2|SIS	protein	taxon:9606	20210913	BHF-UCL	occurs_in(CL:0002591),has_input(UniProtKB:P37231),part_of(GO:0036120)	
UniProtKB	P01127	PDGFB	involved_in	GO:0010628	PMID:23554459	IDA		P	Platelet-derived growth factor subunit B	PDGFB|PDGF2|SIS	protein	taxon:9606	20180321	BHF-UCL	has_input(UniProtKB:Q92570),occurs_in(CL:0002539)	
UniProtKB	P01127	PDGFB	involved_in	GO:0010629	PMID:16530387	IDA		P	Platelet-derived growth factor subunit B	PDGFB|PDGF2|SIS	protein	taxon:9606	20230829	UniProt		
UniProtKB	P01127	PDGFB	involved_in	GO:0010629	PMID:23554459	IDA		P	Platelet-derived growth factor subunit B	PDGFB|PDGF2|SIS	protein	taxon:9606	20210108	BHF-UCL	has_input(RNAcentral:URS0000668846_9606),occurs_in(CL:0002539)	
UniProtKB	P01127	PDGFB	involved_in	GO:0010629	PMID:25089138	IDA		P	Platelet-derived growth factor subunit B	PDGFB|PDGF2|SIS	protein	taxon:9606	20160411	BHF-UCL	has_input(RNAcentral:URS000035CC3E_9606)	
UniProtKB	P01127	PDGFB	involved_in	GO:0010811	PMID:19126672	IDA		P	Platelet-derived growth factor subunit B	PDGFB|PDGF2|SIS	protein	taxon:9606	20200722	BHF-UCL	occurs_in(CL:0000057)	
UniProtKB	P01127	PDGFB	involved_in	GO:0014805	PMID:16477012	NAS		P	Platelet-derived growth factor subunit B	PDGFB|PDGF2|SIS	protein	taxon:9606	20241216	BHF-UCL		
UniProtKB	P01127	PDGFB	involved_in	GO:0014911	GO_REF:0000117	IEA	ARBA:ARBA00089842	P	Platelet-derived growth factor subunit B	PDGFB|PDGF2|SIS	protein	taxon:9606	20260727	UniProt		
UniProtKB	P01127	PDGFB	involved_in	GO:0014911	PMID:9409235	IDA		P	Platelet-derived growth factor subunit B	PDGFB|PDGF2|SIS	protein	taxon:9606	20080502	BHF-UCL		
UniProtKB	P01127	PDGFB	involved_in	GO:0018108	PMID:10734101	IDA		P	Platelet-derived growth factor subunit B	PDGFB|PDGF2|SIS	protein	taxon:9606	20110405	UniProt		
UniProtKB	P01127	PDGFB	involved_in	GO:0030335	GO_REF:0000033	IBA	FB:FBgn0030964|MGI:MGI:97528|PANTHER:PTN000908679|RGD:3283|RGD:621880|UniProtKB:B1H0W5|UniProtKB:P01127|UniProtKB:P04085	P	Platelet-derived growth factor subunit B	PDGFB|PDGF2|SIS	protein	taxon:9606	20250902	GO_Central		
UniProtKB	P01127	PDGFB	involved_in	GO:0030335	PMID:11788434	IDA		P	Platelet-derived growth factor subunit B	PDGFB|PDGF2|SIS	protein	taxon:9606	20110405	UniProt		
UniProtKB	P01127	PDGFB	involved_in	GO:0030335	PMID:21245381	IDA		P	Platelet-derived growth factor subunit B	PDGFB|PDGF2|SIS	protein	taxon:9606	20121127	BHF-UCL		
UniProtKB	P01127	PDGFB	involved_in	GO:0035556	PMID:24008408	IMP		P	Platelet-derived growth factor subunit B	PDGFB|PDGF2|SIS	protein	taxon:9606	20240723	UniProt	occurs_in(CL:0000575)	
UniProtKB	P01127	PDGFB	involved_in	GO:0035655	PMID:21321938	IDA		P	Platelet-derived growth factor subunit B	PDGFB|PDGF2|SIS	protein	taxon:9606	20160725	BHF-UCL	causally_upstream_of(GO:0048661),occurs_in(UBERON:0007318)	
UniProtKB	P01127	PDGFB	involved_in	GO:0035793	PMID:19019919	IDA		P	Platelet-derived growth factor subunit B	PDGFB|PDGF2|SIS	protein	taxon:9606	20110419	UniProt		
UniProtKB	P01127	PDGFB	involved_in	GO:0036120	GO_REF:0000024	ISS	UniProtKB:P31240	P	Platelet-derived growth factor subunit B	PDGFB|PDGF2|SIS	protein	taxon:9606	20210823	BHF-UCL	occurs_in(CL:0002591)	
UniProtKB	P01127	PDGFB	involved_in	GO:0036120	PMID:9685360	IDA		P	Platelet-derived growth factor subunit B	PDGFB|PDGF2|SIS	protein	taxon:9606	20250306	BHF-UCL	has_input(UniProtKB:P01127)	
UniProtKB	P01127	PDGFB	involved_in	GO:0038001	GO_REF:0000024	ISS	UniProtKB:P31240	P	Platelet-derived growth factor subunit B	PDGFB|PDGF2|SIS	protein	taxon:9606	20110314	UniProt		
UniProtKB	P01127	PDGFB	involved_in	GO:0043406	PMID:11788434	IDA		P	Platelet-derived growth factor subunit B	PDGFB|PDGF2|SIS	protein	taxon:9606	20110405	UniProt		
UniProtKB	P01127	PDGFB	involved_in	GO:0043406	PMID:17942966	IDA		P	Platelet-derived growth factor subunit B	PDGFB|PDGF2|SIS	protein	taxon:9606	20110404	UniProt		
UniProtKB	P01127	PDGFB	involved_in	GO:0043410	PMID:11788434	IMP		P	Platelet-derived growth factor subunit B	PDGFB|PDGF2|SIS	protein	taxon:9606	20110405	UniProt		
UniProtKB	P01127	PDGFB	involved_in	GO:0043410	PMID:9685360	IDA		P	Platelet-derived growth factor subunit B	PDGFB|PDGF2|SIS	protein	taxon:9606	20250306	BHF-UCL	part_of(GO:0048008)	
UniProtKB	P01127	PDGFB	involved_in	GO:0043536	PMID:9685360	IDA		P	Platelet-derived growth factor subunit B	PDGFB|PDGF2|SIS	protein	taxon:9606	20080212	BHF-UCL		
UniProtKB	P01127	PDGFB	involved_in	GO:0045840	PMID:10644978	IDA		P	Platelet-derived growth factor subunit B	PDGFB|PDGF2|SIS	protein	taxon:9606	20110406	UniProt		
UniProtKB	P01127	PDGFB	involved_in	GO:0045840	PMID:10734101	IDA		P	Platelet-derived growth factor subunit B	PDGFB|PDGF2|SIS	protein	taxon:9606	20110405	UniProt		
UniProtKB	P01127	PDGFB	involved_in	GO:0045840	PMID:17942966	IDA		P	Platelet-derived growth factor subunit B	PDGFB|PDGF2|SIS	protein	taxon:9606	20110404	UniProt		
UniProtKB	P01127	PDGFB	involved_in	GO:0045892	PMID:25089138	IDA		P	Platelet-derived growth factor subunit B	PDGFB|PDGF2|SIS	protein	taxon:9606	20160411	BHF-UCL	has_input(UniProtKB:P62736)	
UniProtKB	P01127	PDGFB	involved_in	GO:0045892	PMID:25089138	IDA		P	Platelet-derived growth factor subunit B	PDGFB|PDGF2|SIS	protein	taxon:9606	20160411	BHF-UCL	has_input(UniProtKB:Q01995)	
UniProtKB	P01127	PDGFB	involved_in	GO:0045893	PMID:17324121	IDA		P	Platelet-derived growth factor subunit B	PDGFB|PDGF2|SIS	protein	taxon:9606	20120220	UniProt	has_input(UniProtKB:Q92839)|has_input(UniProtKB:Q92819)|has_input(UniProtKB:O00219)|has_input(UniProtKB:Q12794)|has_input(UniProtKB:Q12891)	
UniProtKB	P01127	PDGFB	involved_in	GO:0048008	GO_REF:0000033	IBA	MGI:MGI:1859631|PANTHER:PTN000180420|RGD:3283|UniProtKB:P01127|UniProtKB:P04085|UniProtKB:Q9NRA1	P	Platelet-derived growth factor subunit B	PDGFB|PDGF2|SIS	protein	taxon:9606	20231108	GO_Central		
UniProtKB	P01127	PDGFB	involved_in	GO:0048008	PMID:16477012	IDA		P	Platelet-derived growth factor subunit B	PDGFB|PDGF2|SIS	protein	taxon:9606	20241216	BHF-UCL		
UniProtKB	P01127	PDGFB	involved_in	GO:0048008	PMID:16530387	IDA		P	Platelet-derived growth factor subunit B	PDGFB|PDGF2|SIS	protein	taxon:9606	20230829	UniProt		
UniProtKB	P01127	PDGFB	involved_in	GO:0048008	PMID:19088079	IDA		P	Platelet-derived growth factor subunit B	PDGFB|PDGF2|SIS	protein	taxon:9606	20160321	BHF-UCL	occurs_in(CL:0002591)	
UniProtKB	P01127	PDGFB	involved_in	GO:0048008	PMID:21245381	IDA		P	Platelet-derived growth factor subunit B	PDGFB|PDGF2|SIS	protein	taxon:9606	20110825	BHF-UCL		
UniProtKB	P01127	PDGFB	involved_in	GO:0048008	PMID:23554459	IDA		P	Platelet-derived growth factor subunit B	PDGFB|PDGF2|SIS	protein	taxon:9606	20180321	BHF-UCL	occurs_in(CL:0002539)	
UniProtKB	P01127	PDGFB	involved_in	GO:0048008	PMID:2439522	IDA		P	Platelet-derived growth factor subunit B	PDGFB|PDGF2|SIS	protein	taxon:9606	20080428	BHF-UCL		
UniProtKB	P01127	PDGFB	involved_in	GO:0048008	PMID:2536956	IDA		P	Platelet-derived growth factor subunit B	PDGFB|PDGF2|SIS	protein	taxon:9606	20080429	BHF-UCL		
UniProtKB	P01127	PDGFB	involved_in	GO:0048008	PMID:2836953	IDA		P	Platelet-derived growth factor subunit B	PDGFB|PDGF2|SIS	protein	taxon:9606	20080428	BHF-UCL		
UniProtKB	P01127	PDGFB	involved_in	GO:0048008	PMID:7679113	NAS		P	Platelet-derived growth factor subunit B	PDGFB|PDGF2|SIS	protein	taxon:9606	20241114	ComplexPortal		
UniProtKB	P01127	PDGFB	involved_in	GO:0048008	PMID:9685360	IDA		P	Platelet-derived growth factor subunit B	PDGFB|PDGF2|SIS	protein	taxon:9606	20250306	BHF-UCL	part_of(GO:0043536)	
UniProtKB	P01127	PDGFB	involved_in	GO:0048146	PMID:10644978	IDA		P	Platelet-derived growth factor subunit B	PDGFB|PDGF2|SIS	protein	taxon:9606	20110406	UniProt		
UniProtKB	P01127	PDGFB	involved_in	GO:0048146	PMID:17324121	IDA		P	Platelet-derived growth factor subunit B	PDGFB|PDGF2|SIS	protein	taxon:9606	20120220	UniProt		
UniProtKB	P01127	PDGFB	involved_in	GO:0048146	PMID:2439522	IDA		P	Platelet-derived growth factor subunit B	PDGFB|PDGF2|SIS	protein	taxon:9606	20080428	BHF-UCL		
UniProtKB	P01127	PDGFB	involved_in	GO:0048661	GO_REF:0000024	ISS	UniProtKB:P31240	P	Platelet-derived growth factor subunit B	PDGFB|PDGF2|SIS	protein	taxon:9606	20210823	BHF-UCL	part_of(GO:0036120),occurs_in(CL:0002591)	
UniProtKB	P01127	PDGFB	involved_in	GO:0048661	GO_REF:0000117	IEA	ARBA:ARBA00091355	P	Platelet-derived growth factor subunit B	PDGFB|PDGF2|SIS	protein	taxon:9606	20260727	UniProt		
UniProtKB	P01127	PDGFB	involved_in	GO:0048661	PMID:21321938	IDA		P	Platelet-derived growth factor subunit B	PDGFB|PDGF2|SIS	protein	taxon:9606	20160725	BHF-UCL	occurs_in(UBERON:0007318)	
UniProtKB	P01127	PDGFB	involved_in	GO:0048661	PMID:21321938	IDA		P	Platelet-derived growth factor subunit B	PDGFB|PDGF2|SIS	protein	taxon:9606	20160801	BHF-UCL	occurs_in(UBERON:0001621)	
UniProtKB	P01127	PDGFB	involved_in	GO:0050918	GO_REF:0000108	IEA	GO:0042056	P	Platelet-derived growth factor subunit B	PDGFB|PDGF2|SIS	protein	taxon:9606	20260727	GOC		
UniProtKB	P01127	PDGFB	involved_in	GO:0050921	PMID:19019919	IDA		P	Platelet-derived growth factor subunit B	PDGFB|PDGF2|SIS	protein	taxon:9606	20110404	UniProt		
UniProtKB	P01127	PDGFB	involved_in	GO:0050921	PMID:9409235	IDA		P	Platelet-derived growth factor subunit B	PDGFB|PDGF2|SIS	protein	taxon:9606	20080502	BHF-UCL		
UniProtKB	P01127	PDGFB	involved_in	GO:0051239	GO_REF:0000117	IEA	ARBA:ARBA00028859	P	Platelet-derived growth factor subunit B	PDGFB|PDGF2|SIS	protein	taxon:9606	20260727	UniProt		
UniProtKB	P01127	PDGFB	involved_in	GO:0051897	GO_REF:0000033	IBA	MGI:MGI:97528|PANTHER:PTN000180420|UniProtKB:P01127|UniProtKB:P04085	P	Platelet-derived growth factor subunit B	PDGFB|PDGF2|SIS	protein	taxon:9606	20240205	GO_Central		
UniProtKB	P01127	PDGFB	involved_in	GO:0051897	PMID:10734101	IDA		P	Platelet-derived growth factor subunit B	PDGFB|PDGF2|SIS	protein	taxon:9606	20110405	UniProt		
UniProtKB	P01127	PDGFB	involved_in	GO:0051897	PMID:11788434	IDA		P	Platelet-derived growth factor subunit B	PDGFB|PDGF2|SIS	protein	taxon:9606	20110405	UniProt		
UniProtKB	P01127	PDGFB	involved_in	GO:0051897	PMID:16477012	IDA		P	Platelet-derived growth factor subunit B	PDGFB|PDGF2|SIS	protein	taxon:9606	20241216	BHF-UCL	part_of(GO:0014805)	
UniProtKB	P01127	PDGFB	involved_in	GO:0051897	PMID:16530387	IDA		P	Platelet-derived growth factor subunit B	PDGFB|PDGF2|SIS	protein	taxon:9606	20230829	UniProt		
UniProtKB	P01127	PDGFB	involved_in	GO:0051897	PMID:17942966	IDA		P	Platelet-derived growth factor subunit B	PDGFB|PDGF2|SIS	protein	taxon:9606	20110405	UniProt		
UniProtKB	P01127	PDGFB	involved_in	GO:0051897	PMID:19126672	IDA		P	Platelet-derived growth factor subunit B	PDGFB|PDGF2|SIS	protein	taxon:9606	20201120	BHF-UCL	occurs_in(CL:0000057)	
UniProtKB	P01127	PDGFB	involved_in	GO:0060326	PMID:16014047	IDA		P	Platelet-derived growth factor subunit B	PDGFB|PDGF2|SIS	protein	taxon:9606	20110406	UniProt		
UniProtKB	P01127	PDGFB	involved_in	GO:0060326	PMID:17991872	IDA		P	Platelet-derived growth factor subunit B	PDGFB|PDGF2|SIS	protein	taxon:9606	20110406	BHF-UCL		
UniProtKB	P01127	PDGFB	involved_in	GO:0060326	PMID:21245381	IDA		P	Platelet-derived growth factor subunit B	PDGFB|PDGF2|SIS	protein	taxon:9606	20110825	BHF-UCL		
UniProtKB	P01127	PDGFB	involved_in	GO:0070374	GO_REF:0000033	IBA	PANTHER:PTN000180420|UniProtKB:P01127|UniProtKB:P04085	P	Platelet-derived growth factor subunit B	PDGFB|PDGF2|SIS	protein	taxon:9606	20170228	GO_Central		
UniProtKB	P01127	PDGFB	involved_in	GO:0070374	PMID:11788434	IDA		P	Platelet-derived growth factor subunit B	PDGFB|PDGF2|SIS	protein	taxon:9606	20110405	UniProt		
UniProtKB	P01127	PDGFB	involved_in	GO:0070374	PMID:16530387	IDA		P	Platelet-derived growth factor subunit B	PDGFB|PDGF2|SIS	protein	taxon:9606	20110406	UniProt		
UniProtKB	P01127	PDGFB	involved_in	GO:0070374	PMID:17942966	IDA		P	Platelet-derived growth factor subunit B	PDGFB|PDGF2|SIS	protein	taxon:9606	20110404	UniProt		
UniProtKB	P01127	PDGFB	involved_in	GO:0071363	PMID:21245381	IDA		P	Platelet-derived growth factor subunit B	PDGFB|PDGF2|SIS	protein	taxon:9606	20121127	BHF-UCL		
UniProtKB	P01127	PDGFB	involved_in	GO:0071506	GO_REF:0000024	ISS	UniProtKB:Q05028	P	Platelet-derived growth factor subunit B	PDGFB|PDGF2|SIS	protein	taxon:9606	20110301	UniProt		
UniProtKB	P01127	PDGFB	involved_in	GO:0072126	PMID:11788434	IDA		P	Platelet-derived growth factor subunit B	PDGFB|PDGF2|SIS	protein	taxon:9606	20110405	UniProt		
UniProtKB	P01127	PDGFB	involved_in	GO:0072126	PMID:16014047	IDA		P	Platelet-derived growth factor subunit B	PDGFB|PDGF2|SIS	protein	taxon:9606	20110406	UniProt		
UniProtKB	P01127	PDGFB	involved_in	GO:0072255	GO_REF:0000024	ISS	UniProtKB:P31240	P	Platelet-derived growth factor subunit B	PDGFB|PDGF2|SIS	protein	taxon:9606	20110314	UniProt		
UniProtKB	P01127	PDGFB	involved_in	GO:0072593	PMID:17942966	IMP		P	Platelet-derived growth factor subunit B	PDGFB|PDGF2|SIS	protein	taxon:9606	20110404	UniProt		
UniProtKB	P01127	PDGFB	involved_in	GO:0090280	PMID:19019919	IDA		P	Platelet-derived growth factor subunit B	PDGFB|PDGF2|SIS	protein	taxon:9606	20110404	UniProt		
UniProtKB	P01127	PDGFB	involved_in	GO:1900127	PMID:17324121	IDA		P	Platelet-derived growth factor subunit B	PDGFB|PDGF2|SIS	protein	taxon:9606	20120308	UniProt	occurs_in(CL:0002620)|occurs_in(CL:0000312)	
UniProtKB	P01127	PDGFB	involved_in	GO:1902533	GO_REF:0000117	IEA	ARBA:ARBA00027124	P	Platelet-derived growth factor subunit B	PDGFB|PDGF2|SIS	protein	taxon:9606	20260727	UniProt		
UniProtKB	P01127	PDGFB	involved_in	GO:1902894	PMID:26493107	IDA		P	Platelet-derived growth factor subunit B	PDGFB|PDGF2|SIS	protein	taxon:9606	20210108	BHF-UCL	has_input(RNAcentral:URS00009C6035_9606),occurs_in(CL:0000359)	
UniProtKB	P01127	PDGFB	involved_in	GO:1902895	PMID:19088079	IDA		P	Platelet-derived growth factor subunit B	PDGFB|PDGF2|SIS	protein	taxon:9606	20210108	BHF-UCL	has_input(RNAcentral:URS0000245997_9606),occurs_in(CL:0002591)	
UniProtKB	P01127	PDGFB	involved_in	GO:1904707	PMID:12070119	IDA		P	Platelet-derived growth factor subunit B	PDGFB|PDGF2|SIS	protein	taxon:9606	20171116	UniProt		
UniProtKB	P01127	PDGFB	involved_in	GO:1904707	PMID:19088079	IDA		P	Platelet-derived growth factor subunit B	PDGFB|PDGF2|SIS	protein	taxon:9606	20230704	BHF-UCL	occurs_in(CL:0002591)	
UniProtKB	P01127	PDGFB	involved_in	GO:1904707	PMID:23554459	IDA		P	Platelet-derived growth factor subunit B	PDGFB|PDGF2|SIS	protein	taxon:9606	20180321	BHF-UCL	results_in_division_of(CL:0002539),part_of(GO:0048008)	
UniProtKB	P01127	PDGFB	involved_in	GO:1904754	PMID:12070119	IDA		P	Platelet-derived growth factor subunit B	PDGFB|PDGF2|SIS	protein	taxon:9606	20171116	UniProt		
UniProtKB	P01127	PDGFB	involved_in	GO:1904754	PMID:19088079	IDA		P	Platelet-derived growth factor subunit B	PDGFB|PDGF2|SIS	protein	taxon:9606	20160321	BHF-UCL	results_in_movement_of(CL:0002591)	
UniProtKB	P01127	PDGFB	involved_in	GO:1904754	PMID:23554459	IDA		P	Platelet-derived growth factor subunit B	PDGFB|PDGF2|SIS	protein	taxon:9606	20180321	BHF-UCL	results_in_movement_of(CL:0002539),part_of(GO:0048008)	
UniProtKB	P01127	PDGFB	involved_in	GO:1905064	PMID:19088079	IDA		P	Platelet-derived growth factor subunit B	PDGFB|PDGF2|SIS	protein	taxon:9606	20230704	BHF-UCL	occurs_in(CL:0002591)	
UniProtKB	P01127	PDGFB	involved_in	GO:1905176	PMID:19088079	IDA		P	Platelet-derived growth factor subunit B	PDGFB|PDGF2|SIS	protein	taxon:9606	20230704	BHF-UCL	occurs_in(CL:0002591)	
UniProtKB	P01127	PDGFB	involved_in	GO:2000379	PMID:19019919	IDA		P	Platelet-derived growth factor subunit B	PDGFB|PDGF2|SIS	protein	taxon:9606	20110404	UniProt		
UniProtKB	P01127	PDGFB	involved_in	GO:2000573	PMID:10644978	IDA		P	Platelet-derived growth factor subunit B	PDGFB|PDGF2|SIS	protein	taxon:9606	20110411	UniProt		
UniProtKB	P01127	PDGFB	involved_in	GO:2000573	PMID:10734101	IDA		P	Platelet-derived growth factor subunit B	PDGFB|PDGF2|SIS	protein	taxon:9606	20110411	UniProt		
UniProtKB	P01127	PDGFB	involved_in	GO:2000573	PMID:11788434	IDA		P	Platelet-derived growth factor subunit B	PDGFB|PDGF2|SIS	protein	taxon:9606	20110411	UniProt		
UniProtKB	P01127	PDGFB	involved_in	GO:2000573	PMID:17942966	IDA		P	Platelet-derived growth factor subunit B	PDGFB|PDGF2|SIS	protein	taxon:9606	20110411	UniProt		
UniProtKB	P01127	PDGFB	involved_in	GO:2000573	PMID:19019919	IDA		P	Platelet-derived growth factor subunit B	PDGFB|PDGF2|SIS	protein	taxon:9606	20110411	UniProt		
UniProtKB	P01127	PDGFB	involved_in	GO:2000591	PMID:10734101	IDA		P	Platelet-derived growth factor subunit B	PDGFB|PDGF2|SIS	protein	taxon:9606	20110411	UniProt		
UniProtKB	P01127	PDGFB	is_active_in	GO:0005576	GO_REF:0000033	IBA	FB:FBgn0030964|MGI:MGI:1859631|MGI:MGI:97527|PANTHER:PTN000908679|RGD:3283|RGD:621880|UniProtKB:P04085|UniProtKB:Q9NRA1	C	Platelet-derived growth factor subunit B	PDGFB|PDGF2|SIS	protein	taxon:9606	20260528	GO_Central		
UniProtKB	P01127	PDGFB	located_in	GO:0000139	Reactome:R-HSA-382053	TAS		C	Platelet-derived growth factor subunit B	PDGFB|PDGF2|SIS	protein	taxon:9606	20130503	Reactome		
UniProtKB	P01127	PDGFB	located_in	GO:0000139	Reactome:R-HSA-8865275	TAS		C	Platelet-derived growth factor subunit B	PDGFB|PDGF2|SIS	protein	taxon:9606	20130503	Reactome		
UniProtKB	P01127	PDGFB	located_in	GO:0000139	Reactome:R-HSA-8865276	TAS		C	Platelet-derived growth factor subunit B	PDGFB|PDGF2|SIS	protein	taxon:9606	20130503	Reactome		
UniProtKB	P01127	PDGFB	located_in	GO:0005576	GO_REF:0000044	IEA	UniProtKB-SubCell:SL-0243	C	Platelet-derived growth factor subunit B	PDGFB|PDGF2|SIS	protein	taxon:9606	20260727	UniProt		
UniProtKB	P01127	PDGFB	located_in	GO:0005576	PMID:1661670	NAS		C	Platelet-derived growth factor subunit B	PDGFB|PDGF2|SIS	protein	taxon:9606	20011002	UniProt		
UniProtKB	P01127	PDGFB	located_in	GO:0005576	Reactome:R-HSA-1524182	TAS		C	Platelet-derived growth factor subunit B	PDGFB|PDGF2|SIS	protein	taxon:9606	20160321	Reactome		
UniProtKB	P01127	PDGFB	located_in	GO:0005576	Reactome:R-HSA-1524186	TAS		C	Platelet-derived growth factor subunit B	PDGFB|PDGF2|SIS	protein	taxon:9606	20160321	Reactome		
UniProtKB	P01127	PDGFB	located_in	GO:0005576	Reactome:R-HSA-186765	TAS		C	Platelet-derived growth factor subunit B	PDGFB|PDGF2|SIS	protein	taxon:9606	20160321	Reactome		
UniProtKB	P01127	PDGFB	located_in	GO:0005576	Reactome:R-HSA-186773	TAS		C	Platelet-derived growth factor subunit B	PDGFB|PDGF2|SIS	protein	taxon:9606	20160321	Reactome		
UniProtKB	P01127	PDGFB	located_in	GO:0005576	Reactome:R-HSA-186778	TAS		C	Platelet-derived growth factor subunit B	PDGFB|PDGF2|SIS	protein	taxon:9606	20160321	Reactome		
UniProtKB	P01127	PDGFB	located_in	GO:0005576	Reactome:R-HSA-186780	TAS		C	Platelet-derived growth factor subunit B	PDGFB|PDGF2|SIS	protein	taxon:9606	20160321	Reactome		
UniProtKB	P01127	PDGFB	located_in	GO:0005576	Reactome:R-HSA-186786	TAS		C	Platelet-derived growth factor subunit B	PDGFB|PDGF2|SIS	protein	taxon:9606	20160321	Reactome		
UniProtKB	P01127	PDGFB	located_in	GO:0005576	Reactome:R-HSA-186798	TAS		C	Platelet-derived growth factor subunit B	PDGFB|PDGF2|SIS	protein	taxon:9606	20160321	Reactome		
UniProtKB	P01127	PDGFB	located_in	GO:0005576	Reactome:R-HSA-186800	TAS		C	Platelet-derived growth factor subunit B	PDGFB|PDGF2|SIS	protein	taxon:9606	20160321	Reactome		
UniProtKB	P01127	PDGFB	located_in	GO:0005576	Reactome:R-HSA-186819	TAS		C	Platelet-derived growth factor subunit B	PDGFB|PDGF2|SIS	protein	taxon:9606	20160321	Reactome		
UniProtKB	P01127	PDGFB	located_in	GO:0005576	Reactome:R-HSA-186826	TAS		C	Platelet-derived growth factor subunit B	PDGFB|PDGF2|SIS	protein	taxon:9606	20160321	Reactome		
UniProtKB	P01127	PDGFB	located_in	GO:0005576	Reactome:R-HSA-186834	TAS		C	Platelet-derived growth factor subunit B	PDGFB|PDGF2|SIS	protein	taxon:9606	20160321	Reactome		
UniProtKB	P01127	PDGFB	located_in	GO:0005576	Reactome:R-HSA-2316434	TAS		C	Platelet-derived growth factor subunit B	PDGFB|PDGF2|SIS	protein	taxon:9606	20160321	Reactome		
UniProtKB	P01127	PDGFB	located_in	GO:0005576	Reactome:R-HSA-2396337	TAS		C	Platelet-derived growth factor subunit B	PDGFB|PDGF2|SIS	protein	taxon:9606	20160321	Reactome		
UniProtKB	P01127	PDGFB	located_in	GO:0005576	Reactome:R-HSA-2400009	TAS		C	Platelet-derived growth factor subunit B	PDGFB|PDGF2|SIS	protein	taxon:9606	20160321	Reactome		
UniProtKB	P01127	PDGFB	located_in	GO:0005576	Reactome:R-HSA-380780	TAS		C	Platelet-derived growth factor subunit B	PDGFB|PDGF2|SIS	protein	taxon:9606	20160321	Reactome		
UniProtKB	P01127	PDGFB	located_in	GO:0005576	Reactome:R-HSA-380782	TAS		C	Platelet-derived growth factor subunit B	PDGFB|PDGF2|SIS	protein	taxon:9606	20160321	Reactome		
UniProtKB	P01127	PDGFB	located_in	GO:0005576	Reactome:R-HSA-382052	TAS		C	Platelet-derived growth factor subunit B	PDGFB|PDGF2|SIS	protein	taxon:9606	20160321	Reactome		
UniProtKB	P01127	PDGFB	located_in	GO:0005576	Reactome:R-HSA-382054	TAS		C	Platelet-derived growth factor subunit B	PDGFB|PDGF2|SIS	protein	taxon:9606	20160321	Reactome		
UniProtKB	P01127	PDGFB	located_in	GO:0005576	Reactome:R-HSA-382055	TAS		C	Platelet-derived growth factor subunit B	PDGFB|PDGF2|SIS	protein	taxon:9606	20160321	Reactome		
UniProtKB	P01127	PDGFB	located_in	GO:0005576	Reactome:R-HSA-382056	TAS		C	Platelet-derived growth factor subunit B	PDGFB|PDGF2|SIS	protein	taxon:9606	20160321	Reactome		
UniProtKB	P01127	PDGFB	located_in	GO:0005576	Reactome:R-HSA-382058	TAS		C	Platelet-derived growth factor subunit B	PDGFB|PDGF2|SIS	protein	taxon:9606	20160321	Reactome		
UniProtKB	P01127	PDGFB	located_in	GO:0005576	Reactome:R-HSA-389083	TAS		C	Platelet-derived growth factor subunit B	PDGFB|PDGF2|SIS	protein	taxon:9606	20160321	Reactome		
UniProtKB	P01127	PDGFB	located_in	GO:0005576	Reactome:R-HSA-389086	TAS		C	Platelet-derived growth factor subunit B	PDGFB|PDGF2|SIS	protein	taxon:9606	20160321	Reactome		
UniProtKB	P01127	PDGFB	located_in	GO:0005576	Reactome:R-HSA-481007	TAS		C	Platelet-derived growth factor subunit B	PDGFB|PDGF2|SIS	protein	taxon:9606	20160321	Reactome		
UniProtKB	P01127	PDGFB	located_in	GO:0005576	Reactome:R-HSA-5672965	TAS		C	Platelet-derived growth factor subunit B	PDGFB|PDGF2|SIS	protein	taxon:9606	20160321	Reactome		
UniProtKB	P01127	PDGFB	located_in	GO:0005576	Reactome:R-HSA-8864036	TAS		C	Platelet-derived growth factor subunit B	PDGFB|PDGF2|SIS	protein	taxon:9606	20160321	Reactome		
UniProtKB	P01127	PDGFB	located_in	GO:0005576	Reactome:R-HSA-8865275	TAS		C	Platelet-derived growth factor subunit B	PDGFB|PDGF2|SIS	protein	taxon:9606	20160321	Reactome		
UniProtKB	P01127	PDGFB	located_in	GO:0005576	Reactome:R-HSA-8865276	TAS		C	Platelet-derived growth factor subunit B	PDGFB|PDGF2|SIS	protein	taxon:9606	20160321	Reactome		
UniProtKB	P01127	PDGFB	located_in	GO:0005576	Reactome:R-HSA-9674093	TAS		C	Platelet-derived growth factor subunit B	PDGFB|PDGF2|SIS	protein	taxon:9606	20160321	Reactome		
UniProtKB	P01127	PDGFB	located_in	GO:0005737	GO_REF:0000024	ISS	UniProtKB:Q05028	C	Platelet-derived growth factor subunit B	PDGFB|PDGF2|SIS	protein	taxon:9606	20110301	UniProt		
UniProtKB	P01127	PDGFB	located_in	GO:0005788	Reactome:R-HSA-382053	TAS		C	Platelet-derived growth factor subunit B	PDGFB|PDGF2|SIS	protein	taxon:9606	20130528	Reactome		
UniProtKB	P01127	PDGFB	located_in	GO:0005796	Reactome:R-HSA-8865275	TAS		C	Platelet-derived growth factor subunit B	PDGFB|PDGF2|SIS	protein	taxon:9606	20160322	Reactome		
UniProtKB	P01127	PDGFB	located_in	GO:0005796	Reactome:R-HSA-8865276	TAS		C	Platelet-derived growth factor subunit B	PDGFB|PDGF2|SIS	protein	taxon:9606	20160322	Reactome		
UniProtKB	P01127	PDGFB	located_in	GO:0009986	PMID:2538439	IDA		C	Platelet-derived growth factor subunit B	PDGFB|PDGF2|SIS	protein	taxon:9606	20130603	BHF-UCL		
UniProtKB	P01127	PDGFB	located_in	GO:0009986	PMID:2836953	IDA		C	Platelet-derived growth factor subunit B	PDGFB|PDGF2|SIS	protein	taxon:9606	20080428	BHF-UCL		
UniProtKB	P01127	PDGFB	located_in	GO:0009986	PMID:291037	IDA		C	Platelet-derived growth factor subunit B	PDGFB|PDGF2|SIS	protein	taxon:9606	20080428	BHF-UCL		
UniProtKB	P01127	PDGFB	located_in	GO:0009986	PMID:9685360	IDA		C	Platelet-derived growth factor subunit B	PDGFB|PDGF2|SIS	protein	taxon:9606	20080212	BHF-UCL		
UniProtKB	P01127	PDGFB	located_in	GO:0016020	GO_REF:0000002	IEA	InterPro:IPR000072|InterPro:IPR006782	C	Platelet-derived growth factor subunit B	PDGFB|PDGF2|SIS	protein	taxon:9606	20260727	InterPro		
UniProtKB	P01127	PDGFB	located_in	GO:0016323	GO_REF:0000024	ISS	UniProtKB:Q05028	C	Platelet-derived growth factor subunit B	PDGFB|PDGF2|SIS	protein	taxon:9606	20110406	UniProt		
UniProtKB	P01127	PDGFB	located_in	GO:0031012	PMID:23979707	HDA		C	Platelet-derived growth factor subunit B	PDGFB|PDGF2|SIS	protein	taxon:9606	20180115	BHF-UCL	part_of(CL:0002543)	
UniProtKB	P01127	PDGFB	located_in	GO:0031093	Reactome:R-HSA-481007	TAS		C	Platelet-derived growth factor subunit B	PDGFB|PDGF2|SIS	protein	taxon:9606	20130503	Reactome		
UniProtKB	P01127	PDGFB	part_of	GO:1990265	PMID:7679113	IPI		C	Platelet-derived growth factor subunit B	PDGFB|PDGF2|SIS	protein	taxon:9606	20241114	ComplexPortal		
UniProtKB	P01130	LDLR	enables	GO:0001540	GO_REF:0000024	ISS	UniProtKB:P35951	F	Low-density lipoprotein receptor	LDLR	protein	taxon:9606	20181029	ARUK-UCL		
UniProtKB	P01130	LDLR	enables	GO:0001540	GO_REF:0000107	IEA	UniProtKB:P35951|ensembl:ENSMUSP00000034713	F	Low-density lipoprotein receptor	LDLR	protein	taxon:9606	20260724	Ensembl		
UniProtKB	P01130	LDLR	enables	GO:0002020	PMID:22081141	IPI	UniProtKB:Q8NBP7-PRO_0000027120	F	Low-density lipoprotein receptor	LDLR	protein	taxon:9606	20150630	BHF-UCL		
UniProtKB	P01130	LDLR	enables	GO:0002020	PMID:22081141	IPI	UniProtKB:Q8NBP7-PRO_0000027121	F	Low-density lipoprotein receptor	LDLR	protein	taxon:9606	20150630	BHF-UCL		
UniProtKB	P01130	LDLR	enables	GO:0002020	PMID:22848640	IPI	UniProtKB:Q8NBP7	F	Low-density lipoprotein receptor	LDLR	protein	taxon:9606	20250122	BHF-UCL	part_of(GO:0032805)	
UniProtKB	P01130	LDLR	enables	GO:0005041	GO_REF:0000033	IBA	MGI:MGI:96765|PANTHER:PTN002800105|RGD:2998|UniProtKB:P01130|ZFIN:ZDB-GENE-031217-1	F	Low-density lipoprotein receptor	LDLR	protein	taxon:9606	20210623	GO_Central		
UniProtKB	P01130	LDLR	enables	GO:0005041	GO_REF:0000107	IEA	UniProtKB:P35951|ensembl:ENSMUSP00000034713	F	Low-density lipoprotein receptor	LDLR	protein	taxon:9606	20260724	Ensembl		
UniProtKB	P01130	LDLR	enables	GO:0005041	GO_REF:0000117	IEA	ARBA:ARBA00043573	F	Low-density lipoprotein receptor	LDLR	protein	taxon:9606	20260727	UniProt		
UniProtKB	P01130	LDLR	enables	GO:0005041	PMID:20005821	TAS		F	Low-density lipoprotein receptor	LDLR	protein	taxon:9606	20170601	ARUK-UCL		
UniProtKB	P01130	LDLR	enables	GO:0005041	PMID:22848640	IC	GO:1990666	F	Low-density lipoprotein receptor	LDLR	protein	taxon:9606	20161026	BHF-UCL		
UniProtKB	P01130	LDLR	enables	GO:0005041	PMID:2777800	TAS		F	Low-density lipoprotein receptor	LDLR	protein	taxon:9606	20030904	PINC		
UniProtKB	P01130	LDLR	enables	GO:0005041	PMID:6091915	IDA		F	Low-density lipoprotein receptor	LDLR	protein	taxon:9606	20080211	BHF-UCL		
UniProtKB	P01130	LDLR	enables	GO:0005041	PMID:6299582	IMP		F	Low-density lipoprotein receptor	LDLR	protein	taxon:9606	20161031	BHF-UCL	part_of(GO:0090118),part_of(GO:0034383),part_of(GO:0070508),part_of(GO:0042632)	
UniProtKB	P01130	LDLR	enables	GO:0005041	PMID:8626535	IDA		F	Low-density lipoprotein receptor	LDLR	protein	taxon:9606	20080211	BHF-UCL		
UniProtKB	P01130	LDLR	enables	GO:0005509	GO_REF:0000002	IEA	InterPro:IPR001881|InterPro:IPR018097	F	Low-density lipoprotein receptor	LDLR	protein	taxon:9606	20260727	InterPro		
UniProtKB	P01130	LDLR	enables	GO:0005515	PMID:10571240	IPI	UniProtKB:Q60841	F	Low-density lipoprotein receptor	LDLR	protein	taxon:9606	20111118	BHF-UCL		
UniProtKB	P01130	LDLR	enables	GO:0005515	PMID:12221107	IPI	UniProtKB:Q5SW96	F	Low-density lipoprotein receptor	LDLR	protein	taxon:9606	20050921	UniProt		
UniProtKB	P01130	LDLR	enables	GO:0005515	PMID:17452316	IPI	UniProtKB:Q8NBP7	F	Low-density lipoprotein receptor	LDLR	protein	taxon:9606	20090731	BHF-UCL		
UniProtKB	P01130	LDLR	enables	GO:0005515	PMID:17461796	IPI	UniProtKB:Q8NBP7	F	Low-density lipoprotein receptor	LDLR	protein	taxon:9606	20120701	UniProt		
UniProtKB	P01130	LDLR	enables	GO:0005515	PMID:18250299	IPI	UniProtKB:Q8NBP7-1	F	Low-density lipoprotein receptor	LDLR	protein	taxon:9606	20260725	IntAct		
UniProtKB	P01130	LDLR	enables	GO:0005515	PMID:18753623	IPI	UniProtKB:Q8NBP7-1	F	Low-density lipoprotein receptor	LDLR	protein	taxon:9606	20260725	IntAct		
UniProtKB	P01130	LDLR	enables	GO:0005515	PMID:20030366	IPI	UniProtKB:P02649	F	Low-density lipoprotein receptor	LDLR	protein	taxon:9606	20260725	IntAct		
UniProtKB	P01130	LDLR	enables	GO:0005515	PMID:20030366	IPI	UniProtKB:P30533	F	Low-density lipoprotein receptor	LDLR	protein	taxon:9606	20260725	IntAct		
UniProtKB	P01130	LDLR	enables	GO:0005515	PMID:20223219	IPI	UniProtKB:P02749	F	Low-density lipoprotein receptor	LDLR	protein	taxon:9606	20260725	IntAct		
UniProtKB	P01130	LDLR	enables	GO:0005515	PMID:22081141	IPI	UniProtKB:Q8NBP7	F	Low-density lipoprotein receptor	LDLR	protein	taxon:9606	20260725	IntAct		
UniProtKB	P01130	LDLR	enables	GO:0005515	PMID:22509010	IPI	UniProtKB:D3ZAR1	F	Low-density lipoprotein receptor	LDLR	protein	taxon:9606	20260725	IntAct		
UniProtKB	P01130	LDLR	enables	GO:0005515	PMID:23589850	IPI	UniProtKB:P03522	F	Low-density lipoprotein receptor	LDLR	protein	taxon:9606	20160330	UniProt		
UniProtKB	P01130	LDLR	enables	GO:0005515	PMID:24447298	IPI	UniProtKB:P02649	F	Low-density lipoprotein receptor	LDLR	protein	taxon:9606	20260725	IntAct		
UniProtKB	P01130	LDLR	enables	GO:0005515	PMID:24447298	IPI	UniProtKB:P04114	F	Low-density lipoprotein receptor	LDLR	protein	taxon:9606	20260725	IntAct		
UniProtKB	P01130	LDLR	enables	GO:0005515	PMID:25613181	IPI	UniProtKB:Q8NBP7	F	Low-density lipoprotein receptor	LDLR	protein	taxon:9606	20260725	IntAct		
UniProtKB	P01130	LDLR	enables	GO:0005515	PMID:28514442	IPI	UniProtKB:P30533	F	Low-density lipoprotein receptor	LDLR	protein	taxon:9606	20260725	IntAct		
UniProtKB	P01130	LDLR	enables	GO:0005515	PMID:30443021	IPI	UniProtKB:O00264	F	Low-density lipoprotein receptor	LDLR	protein	taxon:9606	20231109	UniProt		
UniProtKB	P01130	LDLR	enables	GO:0005515	PMID:30443021	IPI	UniProtKB:Q5BJF2	F	Low-density lipoprotein receptor	LDLR	protein	taxon:9606	20231109	UniProt		
UniProtKB	P01130	LDLR	enables	GO:0005515	PMID:32296183	IPI	UniProtKB:Q08117-2	F	Low-density lipoprotein receptor	LDLR	protein	taxon:9606	20260725	IntAct		
UniProtKB	P01130	LDLR	enables	GO:0005515	PMID:32296183	IPI	UniProtKB:Q9H2K0	F	Low-density lipoprotein receptor	LDLR	protein	taxon:9606	20260725	IntAct		
UniProtKB	P01130	LDLR	enables	GO:0005515	PMID:33420426	IPI	UniProtKB:P0DTC2	F	Low-density lipoprotein receptor	LDLR	protein	taxon:9606	20260725	IntAct		
UniProtKB	P01130	LDLR	enables	GO:0005515	PMID:33961781	IPI	UniProtKB:P30533	F	Low-density lipoprotein receptor	LDLR	protein	taxon:9606	20260725	IntAct		
UniProtKB	P01130	LDLR	enables	GO:0030169	GO_REF:0000107	IEA	UniProtKB:P35951|ensembl:ENSMUSP00000034713	F	Low-density lipoprotein receptor	LDLR	protein	taxon:9606	20260724	Ensembl		
UniProtKB	P01130	LDLR	enables	GO:0030169	GO_REF:0000117	IEA	ARBA:ARBA00085881	F	Low-density lipoprotein receptor	LDLR	protein	taxon:9606	20260727	UniProt		
UniProtKB	P01130	LDLR	enables	GO:0030169	PMID:6299582	IMP		F	Low-density lipoprotein receptor	LDLR	protein	taxon:9606	20161031	BHF-UCL		
UniProtKB	P01130	LDLR	enables	GO:0030229	GO_REF:0000107	IEA	UniProtKB:P35951|ensembl:ENSMUSP00000034713	F	Low-density lipoprotein receptor	LDLR	protein	taxon:9606	20260724	Ensembl		
UniProtKB	P01130	LDLR	enables	GO:0030229	GO_REF:0000117	IEA	ARBA:ARBA00085597	F	Low-density lipoprotein receptor	LDLR	protein	taxon:9606	20260727	UniProt		
UniProtKB	P01130	LDLR	enables	GO:0030229	PMID:8626535	IDA		F	Low-density lipoprotein receptor	LDLR	protein	taxon:9606	20080211	BHF-UCL		
UniProtKB	P01130	LDLR	enables	GO:0032050	GO_REF:0000117	IEA	ARBA:ARBA00092116	F	Low-density lipoprotein receptor	LDLR	protein	taxon:9606	20260727	UniProt		
UniProtKB	P01130	LDLR	enables	GO:0032050	PMID:12121421	TAS		F	Low-density lipoprotein receptor	LDLR	protein	taxon:9606	20141017	BHF-UCL		
UniProtKB	P01130	LDLR	enables	GO:0042802	PMID:26526611	IPI	UniProtKB:P01130	F	Low-density lipoprotein receptor	LDLR	protein	taxon:9606	20260725	IntAct		
UniProtKB	P01130	LDLR	enables	GO:0060090	PMID:22091758	EXP		F	Low-density lipoprotein receptor	LDLR	protein	taxon:9606	20220214	DisProt		
UniProtKB	P01130	LDLR	enables	GO:0071813	GO_REF:0000033	IBA	MGI:MGI:96765|PANTHER:PTN002800105|UniProtKB:P01130	F	Low-density lipoprotein receptor	LDLR	protein	taxon:9606	20230406	GO_Central		
UniProtKB	P01130	LDLR	involved_in	GO:0001523	GO_REF:0000107	IEA	UniProtKB:P35951|ensembl:ENSMUSP00000034713	P	Low-density lipoprotein receptor	LDLR	protein	taxon:9606	20260724	Ensembl		
UniProtKB	P01130	LDLR	involved_in	GO:0001920	PMID:17452316	IDA		P	Low-density lipoprotein receptor	LDLR	protein	taxon:9606	20250623	ComplexPortal		
UniProtKB	P01130	LDLR	involved_in	GO:0006629	GO_REF:0000117	IEA	ARBA:ARBA00028591	P	Low-density lipoprotein receptor	LDLR	protein	taxon:9606	20260727	UniProt		
UniProtKB	P01130	LDLR	involved_in	GO:0006629	PMID:10827173	TAS		P	Low-density lipoprotein receptor	LDLR	protein	taxon:9606	20030904	PINC		
UniProtKB	P01130	LDLR	involved_in	GO:0006629	PMID:6299582	TAS		P	Low-density lipoprotein receptor	LDLR	protein	taxon:9606	20030904	PINC		
UniProtKB	P01130	LDLR	involved_in	GO:0006897	PMID:12671190	TAS		P	Low-density lipoprotein receptor	LDLR	protein	taxon:9606	20040812	PINC		
UniProtKB	P01130	LDLR	involved_in	GO:0006898	GO_REF:0000024	ISS	UniProtKB:P35951	P	Low-density lipoprotein receptor	LDLR	protein	taxon:9606	20170601	ARUK-UCL	has_input(UniProtKB:P02649),occurs_in(UBERON:0000956)|has_input(UniProtKB:P02649),occurs_in(UBERON:0002421)	
UniProtKB	P01130	LDLR	involved_in	GO:0006898	GO_REF:0000024	ISS	UniProtKB:P35951	P	Low-density lipoprotein receptor	LDLR	protein	taxon:9606	20181108	ARUK-UCL	occurs_in(CL:0000127),has_input(UniProtKB:P05067-PRO_0000000092),positively_regulates(GO:1905146),part_of(GO:0150094)|occurs_in(CL:0000127),has_input(GO:0034362),positively_regulates(GO:1905146)	
UniProtKB	P01130	LDLR	involved_in	GO:0006898	GO_REF:0000107	IEA	UniProtKB:P35951|ensembl:ENSMUSP00000034713	P	Low-density lipoprotein receptor	LDLR	protein	taxon:9606	20260724	Ensembl		
UniProtKB	P01130	LDLR	involved_in	GO:0006898	GO_REF:0000117	IEA	ARBA:ARBA00044584	P	Low-density lipoprotein receptor	LDLR	protein	taxon:9606	20260727	UniProt		
UniProtKB	P01130	LDLR	involved_in	GO:0006898	PMID:24825898	TAS		P	Low-density lipoprotein receptor	LDLR	protein	taxon:9606	20181114	ARUK-UCL	has_input(UniProtKB:P08473),causally_upstream_of(GO:0045056)	
UniProtKB	P01130	LDLR	involved_in	GO:0006909	GO_REF:0000024	ISS	UniProtKB:P35951	P	Low-density lipoprotein receptor	LDLR	protein	taxon:9606	20181108	ARUK-UCL	occurs_in(CL:0000127),has_input(UniProtKB:P05067-PRO_0000000092),positively_regulates(GO:1905146),part_of(GO:0150094)	
UniProtKB	P01130	LDLR	involved_in	GO:0006909	GO_REF:0000107	IEA	UniProtKB:P35951|ensembl:ENSMUSP00000034713	P	Low-density lipoprotein receptor	LDLR	protein	taxon:9606	20260724	Ensembl		
UniProtKB	P01130	LDLR	involved_in	GO:0007616	GO_REF:0000107	IEA	UniProtKB:P35951|ensembl:ENSMUSP00000034713	P	Low-density lipoprotein receptor	LDLR	protein	taxon:9606	20260724	Ensembl		
UniProtKB	P01130	LDLR	involved_in	GO:0007616	GO_REF:0000117	IEA	ARBA:ARBA00086028	P	Low-density lipoprotein receptor	LDLR	protein	taxon:9606	20260727	UniProt		
UniProtKB	P01130	LDLR	involved_in	GO:0007616	PMID:24412220	IGI	UniProtKB:P02649	P	Low-density lipoprotein receptor	LDLR	protein	taxon:9606	20170704	ARUK-UCL		
UniProtKB	P01130	LDLR	involved_in	GO:0010628	GO_REF:0000107	IEA	UniProtKB:P35951|ensembl:ENSMUSP00000034713	P	Low-density lipoprotein receptor	LDLR	protein	taxon:9606	20260724	Ensembl		
UniProtKB	P01130	LDLR	involved_in	GO:0010629	GO_REF:0000107	IEA	UniProtKB:P35951|ensembl:ENSMUSP00000034713	P	Low-density lipoprotein receptor	LDLR	protein	taxon:9606	20260724	Ensembl		
UniProtKB	P01130	LDLR	involved_in	GO:0010867	GO_REF:0000024	ISS	UniProtKB:P35951	P	Low-density lipoprotein receptor	LDLR	protein	taxon:9606	20111129	BHF-UCL		
UniProtKB	P01130	LDLR	involved_in	GO:0010867	GO_REF:0000107	IEA	UniProtKB:P35951|ensembl:ENSMUSP00000034713	P	Low-density lipoprotein receptor	LDLR	protein	taxon:9606	20260724	Ensembl		
UniProtKB	P01130	LDLR	involved_in	GO:0010899	GO_REF:0000024	ISS	UniProtKB:P35951	P	Low-density lipoprotein receptor	LDLR	protein	taxon:9606	20111129	BHF-UCL		
UniProtKB	P01130	LDLR	involved_in	GO:0010899	GO_REF:0000107	IEA	UniProtKB:P35951|ensembl:ENSMUSP00000034713	P	Low-density lipoprotein receptor	LDLR	protein	taxon:9606	20260724	Ensembl		
UniProtKB	P01130	LDLR	involved_in	GO:0010989	PMID:17452316	IDA		P	Low-density lipoprotein receptor	LDLR	protein	taxon:9606	20250623	ComplexPortal		
UniProtKB	P01130	LDLR	involved_in	GO:0015914	GO_REF:0000024	ISS	UniProtKB:P35951	P	Low-density lipoprotein receptor	LDLR	protein	taxon:9606	20111129	BHF-UCL		
UniProtKB	P01130	LDLR	involved_in	GO:0015914	GO_REF:0000107	IEA	UniProtKB:P35951|ensembl:ENSMUSP00000034713	P	Low-density lipoprotein receptor	LDLR	protein	taxon:9606	20260724	Ensembl		
UniProtKB	P01130	LDLR	involved_in	GO:0030299	PMID:17142622	IMP		P	Low-density lipoprotein receptor	LDLR	protein	taxon:9606	20070108	HGNC-UCL		
UniProtKB	P01130	LDLR	involved_in	GO:0030301	PMID:17142622	IMP		P	Low-density lipoprotein receptor	LDLR	protein	taxon:9606	20070108	HGNC-UCL		
UniProtKB	P01130	LDLR	involved_in	GO:0030301	PMID:20005821	TAS		P	Low-density lipoprotein receptor	LDLR	protein	taxon:9606	20170601	ARUK-UCL	has_start_location(UBERON:0000178),happens_during(GO:0008015)	
UniProtKB	P01130	LDLR	involved_in	GO:0034381	GO_REF:0000024	ISS	UniProtKB:P35951	P	Low-density lipoprotein receptor	LDLR	protein	taxon:9606	20181108	ARUK-UCL	occurs_in(CL:0000127)	
UniProtKB	P01130	LDLR	involved_in	GO:0034381	GO_REF:0000107	IEA	UniProtKB:P35951|ensembl:ENSMUSP00000034713	P	Low-density lipoprotein receptor	LDLR	protein	taxon:9606	20260724	Ensembl		
UniProtKB	P01130	LDLR	involved_in	GO:0034381	PMID:20005821	TAS		P	Low-density lipoprotein receptor	LDLR	protein	taxon:9606	20170601	ARUK-UCL		
UniProtKB	P01130	LDLR	involved_in	GO:0034383	GO_REF:0000117	IEA	ARBA:ARBA00093169	P	Low-density lipoprotein receptor	LDLR	protein	taxon:9606	20260727	UniProt		
UniProtKB	P01130	LDLR	involved_in	GO:0034383	PMID:17142622	IMP		P	Low-density lipoprotein receptor	LDLR	protein	taxon:9606	20080723	BHF-UCL		
UniProtKB	P01130	LDLR	involved_in	GO:0034383	PMID:6299582	IMP		P	Low-density lipoprotein receptor	LDLR	protein	taxon:9606	20161031	BHF-UCL	part_of(GO:0070508),part_of(GO:0042632),part_of(GO:0071404)	
UniProtKB	P01130	LDLR	involved_in	GO:0034384	GO_REF:0000107	IEA	UniProtKB:P35951|ensembl:ENSMUSP00000034713	P	Low-density lipoprotein receptor	LDLR	protein	taxon:9606	20260724	Ensembl		
UniProtKB	P01130	LDLR	involved_in	GO:0042632	GO_REF:0000033	IBA	MGI:MGI:96765|PANTHER:PTN002800105|RGD:2998|UniProtKB:P01130|ZFIN:ZDB-GENE-031217-1	P	Low-density lipoprotein receptor	LDLR	protein	taxon:9606	20210623	GO_Central		
UniProtKB	P01130	LDLR	involved_in	GO:0042632	GO_REF:0000117	IEA	ARBA:ARBA00086791	P	Low-density lipoprotein receptor	LDLR	protein	taxon:9606	20260727	UniProt		
UniProtKB	P01130	LDLR	involved_in	GO:0042632	PMID:17142622	IMP		P	Low-density lipoprotein receptor	LDLR	protein	taxon:9606	20080723	BHF-UCL		
UniProtKB	P01130	LDLR	involved_in	GO:0042632	PMID:20005821	TAS		P	Low-density lipoprotein receptor	LDLR	protein	taxon:9606	20170601	ARUK-UCL		
UniProtKB	P01130	LDLR	involved_in	GO:0042632	PMID:24412220	IGI	UniProtKB:P02649	P	Low-density lipoprotein receptor	LDLR	protein	taxon:9606	20170704	ARUK-UCL	occurs_in(UBERON:0001969),part_of(GO:0061771)	
UniProtKB	P01130	LDLR	involved_in	GO:0042632	PMID:6299582	IMP		P	Low-density lipoprotein receptor	LDLR	protein	taxon:9606	20161031	BHF-UCL		
UniProtKB	P01130	LDLR	involved_in	GO:0048844	GO_REF:0000107	IEA	UniProtKB:P35951|ensembl:ENSMUSP00000034713	P	Low-density lipoprotein receptor	LDLR	protein	taxon:9606	20260724	Ensembl		
UniProtKB	P01130	LDLR	involved_in	GO:0050729	GO_REF:0000107	IEA	UniProtKB:P35951|ensembl:ENSMUSP00000034713	P	Low-density lipoprotein receptor	LDLR	protein	taxon:9606	20260724	Ensembl		
UniProtKB	P01130	LDLR	involved_in	GO:0051241	GO_REF:0000117	IEA	ARBA:ARBA00033877	P	Low-density lipoprotein receptor	LDLR	protein	taxon:9606	20260727	UniProt		
UniProtKB	P01130	LDLR	involved_in	GO:0051246	GO_REF:0000107	IEA	UniProtKB:P35951|ensembl:ENSMUSP00000034713	P	Low-density lipoprotein receptor	LDLR	protein	taxon:9606	20260724	Ensembl		
UniProtKB	P01130	LDLR	involved_in	GO:0051246	GO_REF:0000117	IEA	ARBA:ARBA00028884	P	Low-density lipoprotein receptor	LDLR	protein	taxon:9606	20260727	UniProt		
UniProtKB	P01130	LDLR	involved_in	GO:0051246	PMID:24412220	IGI	UniProtKB:P02649	P	Low-density lipoprotein receptor	LDLR	protein	taxon:9606	20170704	ARUK-UCL	has_input(UniProtKB:P02649),occurs_in(UBERON:0001969)|has_input(UniProtKB:P02649),occurs_in(UBERON:0000956)|has_input(UniProtKB:P02649),occurs_in(UBERON:0001876)|has_input(UniProtKB:P02649),occurs_in(UBERON:0002421)|has_input(UniProtKB:P02649),occurs_in(UBERON:0002037)	
UniProtKB	P01130	LDLR	involved_in	GO:0051248	GO_REF:0000024	ISS	UniProtKB:P35951	P	Low-density lipoprotein receptor	LDLR	protein	taxon:9606	20170602	ARUK-UCL	occurs_in(CL:0000540),has_input(UniProtKB:Q07954)	
UniProtKB	P01130	LDLR	involved_in	GO:0051248	GO_REF:0000107	IEA	UniProtKB:P35951|ensembl:ENSMUSP00000034713	P	Low-density lipoprotein receptor	LDLR	protein	taxon:9606	20260724	Ensembl		
UniProtKB	P01130	LDLR	involved_in	GO:0061771	GO_REF:0000107	IEA	UniProtKB:P35951|ensembl:ENSMUSP00000034713	P	Low-density lipoprotein receptor	LDLR	protein	taxon:9606	20260724	Ensembl		
UniProtKB	P01130	LDLR	involved_in	GO:0061771	GO_REF:0000117	IEA	ARBA:ARBA00091052	P	Low-density lipoprotein receptor	LDLR	protein	taxon:9606	20260727	UniProt		
UniProtKB	P01130	LDLR	involved_in	GO:0061771	PMID:24412220	IGI	UniProtKB:P02649	P	Low-density lipoprotein receptor	LDLR	protein	taxon:9606	20170704	ARUK-UCL		
UniProtKB	P01130	LDLR	involved_in	GO:0061889	GO_REF:0000024	ISS	UniProtKB:P35951	P	Low-density lipoprotein receptor	LDLR	protein	taxon:9606	20170612	ARUK-UCL	occurs_in(UBERON:0000956)	
UniProtKB	P01130	LDLR	involved_in	GO:0061889	GO_REF:0000107	IEA	UniProtKB:P35951|ensembl:ENSMUSP00000034713	P	Low-density lipoprotein receptor	LDLR	protein	taxon:9606	20260724	Ensembl		
UniProtKB	P01130	LDLR	involved_in	GO:0070508	GO_REF:0000024	ISS	UniProtKB:P35951	P	Low-density lipoprotein receptor	LDLR	protein	taxon:9606	20111129	BHF-UCL		
UniProtKB	P01130	LDLR	involved_in	GO:0070508	GO_REF:0000107	IEA	UniProtKB:P35951|ensembl:ENSMUSP00000034713	P	Low-density lipoprotein receptor	LDLR	protein	taxon:9606	20260724	Ensembl		
UniProtKB	P01130	LDLR	involved_in	GO:0070508	GO_REF:0000117	IEA	ARBA:ARBA00085093	P	Low-density lipoprotein receptor	LDLR	protein	taxon:9606	20260727	UniProt		
UniProtKB	P01130	LDLR	involved_in	GO:0070508	PMID:6299582	IMP		P	Low-density lipoprotein receptor	LDLR	protein	taxon:9606	20161031	BHF-UCL	part_of(GO:0042632)	
UniProtKB	P01130	LDLR	involved_in	GO:0071398	GO_REF:0000107	IEA	UniProtKB:P35951|ensembl:ENSMUSP00000034713	P	Low-density lipoprotein receptor	LDLR	protein	taxon:9606	20260724	Ensembl		
UniProtKB	P01130	LDLR	involved_in	GO:0071404	PMID:6299582	IMP		P	Low-density lipoprotein receptor	LDLR	protein	taxon:9606	20161031	BHF-UCL		
UniProtKB	P01130	LDLR	involved_in	GO:0090118	GO_REF:0000033	IBA	PANTHER:PTN002800105|UniProtKB:P01130|ZFIN:ZDB-GENE-031217-1	P	Low-density lipoprotein receptor	LDLR	protein	taxon:9606	20210623	GO_Central		
UniProtKB	P01130	LDLR	involved_in	GO:0090118	PMID:6299582	IMP		P	Low-density lipoprotein receptor	LDLR	protein	taxon:9606	20161031	BHF-UCL	part_of(GO:0034383),part_of(GO:0070508),part_of(GO:0042632),part_of(GO:0071404),has_input(GO:0034362)	
UniProtKB	P01130	LDLR	involved_in	GO:0090181	GO_REF:0000107	IEA	UniProtKB:P35951|ensembl:ENSMUSP00000034713	P	Low-density lipoprotein receptor	LDLR	protein	taxon:9606	20260724	Ensembl		
UniProtKB	P01130	LDLR	involved_in	GO:0097242	GO_REF:0000024	ISS	UniProtKB:P35951	P	Low-density lipoprotein receptor	LDLR	protein	taxon:9606	20181108	ARUK-UCL	has_target_start_location(UBERON:0000913),has_target_start_location(GO:0005576)	
UniProtKB	P01130	LDLR	involved_in	GO:0097242	GO_REF:0000107	IEA	UniProtKB:P35951|ensembl:ENSMUSP00000034713	P	Low-density lipoprotein receptor	LDLR	protein	taxon:9606	20260724	Ensembl		
UniProtKB	P01130	LDLR	involved_in	GO:0150094	GO_REF:0000024	ISS	UniProtKB:P35951	P	Low-density lipoprotein receptor	LDLR	protein	taxon:9606	20181108	ARUK-UCL	occurs_in(CL:0000127),has_input(UniProtKB:P05067-PRO_0000000092)|occurs_in(CL:0000127),has_input(UniProtKB:P05067-PRO_0000000093)	
UniProtKB	P01130	LDLR	involved_in	GO:0150094	GO_REF:0000107	IEA	UniProtKB:P35951|ensembl:ENSMUSP00000034713	P	Low-density lipoprotein receptor	LDLR	protein	taxon:9606	20260724	Ensembl		
UniProtKB	P01130	LDLR	involved_in	GO:1903979	GO_REF:0000024	ISS	UniProtKB:P35951	P	Low-density lipoprotein receptor	LDLR	protein	taxon:9606	20170601	ARUK-UCL	occurs_in(UBERON:0000956)|occurs_in(UBERON:0002421)	
UniProtKB	P01130	LDLR	involved_in	GO:1903979	GO_REF:0000107	IEA	UniProtKB:P35951|ensembl:ENSMUSP00000034713	P	Low-density lipoprotein receptor	LDLR	protein	taxon:9606	20260724	Ensembl		
UniProtKB	P01130	LDLR	involved_in	GO:1905167	GO_REF:0000024	ISS	UniProtKB:P35951	P	Low-density lipoprotein receptor	LDLR	protein	taxon:9606	20170628	ARUK-UCL	occurs_in(CL:0000127),has_input(UniProtKB:P05067-PRO_0000000093),part_of(GO:0097242)	
UniProtKB	P01130	LDLR	involved_in	GO:1905167	GO_REF:0000107	IEA	UniProtKB:P35951|ensembl:ENSMUSP00000034713	P	Low-density lipoprotein receptor	LDLR	protein	taxon:9606	20260724	Ensembl		
UniProtKB	P01130	LDLR	involved_in	GO:1905907	GO_REF:0000024	ISS	UniProtKB:P35951	P	Low-density lipoprotein receptor	LDLR	protein	taxon:9606	20170602	ARUK-UCL	occurs_in(UBERON:0000956),has_input(UniProtKB:P05067-PRO_0000000092),negatively_regulates(GO:0001774),negatively_regulates(GO:0048143)|occurs_in(UBERON:0002421),has_input(UniProtKB:P05067-PRO_0000000092),negatively_regulates(GO:0001774)|occurs_in(UBERON:0000956),has_input(UniProtKB:P05067-PRO_0000000093),negatively_regulates(GO:0001774),negatively_regulates(GO:0048143)|occurs_in(UBERON:0002421),has_input(UniProtKB:P05067-PRO_0000000093),negatively_regulates(GO:0001774)	
UniProtKB	P01130	LDLR	involved_in	GO:1905907	GO_REF:0000107	IEA	UniProtKB:P35951|ensembl:ENSMUSP00000034713	P	Low-density lipoprotein receptor	LDLR	protein	taxon:9606	20260724	Ensembl		
UniProtKB	P01130	LDLR	is_active_in	GO:0005769	GO_REF:0000033	IBA	MGI:MGI:96765|PANTHER:PTN002800105|UniProtKB:P01130	C	Low-density lipoprotein receptor	LDLR	protein	taxon:9606	20230406	GO_Central		
UniProtKB	P01130	LDLR	is_active_in	GO:0005886	GO_REF:0000033	IBA	FB:FBgn0030706|FB:FBgn0051092|MGI:MGI:1340044|MGI:MGI:1860083|MGI:MGI:2138856|MGI:MGI:2442252|MGI:MGI:96765|MGI:MGI:96828|PANTHER:PTN002557696|RGD:2998|RGD:619731|RGD:727887|UniProtKB:E1BGJ0|UniProtKB:P01130|UniProtKB:P01131|UniProtKB:P98155|UniProtKB:Q07954|UniProtKB:Q14114|UniProtKB:Q86YD5|UniProtKB:Q9NPF0|UniProtKB:Q9Y561|UniProtKB:Q9Y5Q5|WB:WBGene00003071|WB:WBGene00015083|WB:WBGene00019811	C	Low-density lipoprotein receptor	LDLR	protein	taxon:9606	20260529	GO_Central		
UniProtKB	P01130	LDLR	located_in	GO:0005764	GO_REF:0000044	IEA	UniProtKB-SubCell:SL-0158	C	Low-density lipoprotein receptor	LDLR	protein	taxon:9606	20260727	UniProt		
UniProtKB	P01130	LDLR	located_in	GO:0005764	GO_REF:0000107	IEA	UniProtKB:P35951|ensembl:ENSMUSP00000034713	C	Low-density lipoprotein receptor	LDLR	protein	taxon:9606	20260724	Ensembl		
UniProtKB	P01130	LDLR	located_in	GO:0005764	GO_REF:0000117	IEA	ARBA:ARBA00028565	C	Low-density lipoprotein receptor	LDLR	protein	taxon:9606	20260727	UniProt		
UniProtKB	P01130	LDLR	located_in	GO:0005764	PMID:15166224	IDA		C	Low-density lipoprotein receptor	LDLR	protein	taxon:9606	20100609	BHF-UCL		
UniProtKB	P01130	LDLR	located_in	GO:0005764	PMID:17461796	IDA		C	Low-density lipoprotein receptor	LDLR	protein	taxon:9606	20120701	UniProt		
UniProtKB	P01130	LDLR	located_in	GO:0005768	GO_REF:0000107	IEA	UniProtKB:P35951|ensembl:ENSMUSP00000034713	C	Low-density lipoprotein receptor	LDLR	protein	taxon:9606	20260724	Ensembl		
UniProtKB	P01130	LDLR	located_in	GO:0005769	GO_REF:0000044	IEA	UniProtKB-SubCell:SL-0094	C	Low-density lipoprotein receptor	LDLR	protein	taxon:9606	20260727	UniProt		
UniProtKB	P01130	LDLR	located_in	GO:0005769	GO_REF:0000107	IEA	UniProtKB:P35951|ensembl:ENSMUSP00000034713	C	Low-density lipoprotein receptor	LDLR	protein	taxon:9606	20260724	Ensembl		
UniProtKB	P01130	LDLR	located_in	GO:0005769	GO_REF:0000117	IEA	ARBA:ARBA00028567	C	Low-density lipoprotein receptor	LDLR	protein	taxon:9606	20260727	UniProt		
UniProtKB	P01130	LDLR	located_in	GO:0005769	PMID:15166224	IDA		C	Low-density lipoprotein receptor	LDLR	protein	taxon:9606	20100609	BHF-UCL		
UniProtKB	P01130	LDLR	located_in	GO:0005769	PMID:17461796	IDA		C	Low-density lipoprotein receptor	LDLR	protein	taxon:9606	20120701	UniProt		
UniProtKB	P01130	LDLR	located_in	GO:0005770	GO_REF:0000044	IEA	UniProtKB-SubCell:SL-0152	C	Low-density lipoprotein receptor	LDLR	protein	taxon:9606	20260727	UniProt		
UniProtKB	P01130	LDLR	located_in	GO:0005770	GO_REF:0000107	IEA	UniProtKB:P35951|ensembl:ENSMUSP00000034713	C	Low-density lipoprotein receptor	LDLR	protein	taxon:9606	20260724	Ensembl		
UniProtKB	P01130	LDLR	located_in	GO:0005770	GO_REF:0000117	IEA	ARBA:ARBA00028569	C	Low-density lipoprotein receptor	LDLR	protein	taxon:9606	20260727	UniProt		
UniProtKB	P01130	LDLR	located_in	GO:0005770	PMID:17461796	IDA		C	Low-density lipoprotein receptor	LDLR	protein	taxon:9606	20120701	UniProt		
UniProtKB	P01130	LDLR	located_in	GO:0005794	GO_REF:0000044	IEA	UniProtKB-SubCell:SL-0132	C	Low-density lipoprotein receptor	LDLR	protein	taxon:9606	20260727	UniProt		
UniProtKB	P01130	LDLR	located_in	GO:0005794	PMID:17461796	IDA		C	Low-density lipoprotein receptor	LDLR	protein	taxon:9606	20120701	UniProt		
UniProtKB	P01130	LDLR	located_in	GO:0005886	GO_REF:0000024	ISS	UniProtKB:P35951	C	Low-density lipoprotein receptor	LDLR	protein	taxon:9606	20200615	ARUK-UCL	part_of(UBERON:0000956),part_of(CL:0000540)|part_of(UBERON:0001885)|part_of(UBERON:0002037),part_of(CL:0000121),part_of(GO:0030425)|part_of(CL:0000540),part_of(UBERON:0000955)|part_of(CL:0000127),part_of(UBERON:0000955)	
UniProtKB	P01130	LDLR	located_in	GO:0005886	GO_REF:0000044	IEA	UniProtKB-SubCell:SL-0039	C	Low-density lipoprotein receptor	LDLR	protein	taxon:9606	20260727	UniProt		
UniProtKB	P01130	LDLR	located_in	GO:0005886	GO_REF:0000107	IEA	UniProtKB:P35951|ensembl:ENSMUSP00000034713	C	Low-density lipoprotein receptor	LDLR	protein	taxon:9606	20260724	Ensembl		
UniProtKB	P01130	LDLR	located_in	GO:0005886	GO_REF:0000117	IEA	ARBA:ARBA00027801	C	Low-density lipoprotein receptor	LDLR	protein	taxon:9606	20260727	UniProt		
UniProtKB	P01130	LDLR	located_in	GO:0005886	PMID:17461796	EXP		C	Low-density lipoprotein receptor	LDLR	protein	taxon:9606	20250406	UniProt		
UniProtKB	P01130	LDLR	located_in	GO:0005886	PMID:19520913	EXP		C	Low-density lipoprotein receptor	LDLR	protein	taxon:9606	20250406	UniProt		
UniProtKB	P01130	LDLR	located_in	GO:0005886	PMID:2777800	TAS		C	Low-density lipoprotein receptor	LDLR	protein	taxon:9606	20030904	PINC		
UniProtKB	P01130	LDLR	located_in	GO:0005886	PMID:6327078	TAS		C	Low-density lipoprotein receptor	LDLR	protein	taxon:9606	20030904	PINC		
UniProtKB	P01130	LDLR	located_in	GO:0005886	Reactome:R-HSA-171087	TAS		C	Low-density lipoprotein receptor	LDLR	protein	taxon:9606	20120723	Reactome		
UniProtKB	P01130	LDLR	located_in	GO:0005886	Reactome:R-HSA-171122	TAS		C	Low-density lipoprotein receptor	LDLR	protein	taxon:9606	20120723	Reactome		
UniProtKB	P01130	LDLR	located_in	GO:0005886	Reactome:R-HSA-171141	TAS		C	Low-density lipoprotein receptor	LDLR	protein	taxon:9606	20120723	Reactome		
UniProtKB	P01130	LDLR	located_in	GO:0005886	Reactome:R-HSA-174657	TAS		C	Low-density lipoprotein receptor	LDLR	protein	taxon:9606	20120723	Reactome		
UniProtKB	P01130	LDLR	located_in	GO:0005886	Reactome:R-HSA-174706	TAS		C	Low-density lipoprotein receptor	LDLR	protein	taxon:9606	20120723	Reactome		
UniProtKB	P01130	LDLR	located_in	GO:0005886	Reactome:R-HSA-6784729	TAS		C	Low-density lipoprotein receptor	LDLR	protein	taxon:9606	20120723	Reactome		
UniProtKB	P01130	LDLR	located_in	GO:0005886	Reactome:R-HSA-6784734	TAS		C	Low-density lipoprotein receptor	LDLR	protein	taxon:9606	20120723	Reactome		
UniProtKB	P01130	LDLR	located_in	GO:0005886	Reactome:R-HSA-6784735	TAS		C	Low-density lipoprotein receptor	LDLR	protein	taxon:9606	20120723	Reactome		
UniProtKB	P01130	LDLR	located_in	GO:0005886	Reactome:R-HSA-8863471	TAS		C	Low-density lipoprotein receptor	LDLR	protein	taxon:9606	20120723	Reactome		
UniProtKB	P01130	LDLR	located_in	GO:0005886	Reactome:R-HSA-8867754	TAS		C	Low-density lipoprotein receptor	LDLR	protein	taxon:9606	20120723	Reactome		
UniProtKB	P01130	LDLR	located_in	GO:0005886	Reactome:R-HSA-8867756	TAS		C	Low-density lipoprotein receptor	LDLR	protein	taxon:9606	20120723	Reactome		
UniProtKB	P01130	LDLR	located_in	GO:0005886	Reactome:R-HSA-8868071	TAS		C	Low-density lipoprotein receptor	LDLR	protein	taxon:9606	20120723	Reactome		
UniProtKB	P01130	LDLR	located_in	GO:0005886	Reactome:R-HSA-8868072	TAS		C	Low-density lipoprotein receptor	LDLR	protein	taxon:9606	20120723	Reactome		
UniProtKB	P01130	LDLR	located_in	GO:0005886	Reactome:R-HSA-8868230	TAS		C	Low-density lipoprotein receptor	LDLR	protein	taxon:9606	20120723	Reactome		
UniProtKB	P01130	LDLR	located_in	GO:0005886	Reactome:R-HSA-8868236	TAS		C	Low-density lipoprotein receptor	LDLR	protein	taxon:9606	20120723	Reactome		
UniProtKB	P01130	LDLR	located_in	GO:0005886	Reactome:R-HSA-8868648	TAS		C	Low-density lipoprotein receptor	LDLR	protein	taxon:9606	20120723	Reactome		
UniProtKB	P01130	LDLR	located_in	GO:0005886	Reactome:R-HSA-8868651	TAS		C	Low-density lipoprotein receptor	LDLR	protein	taxon:9606	20120723	Reactome		
UniProtKB	P01130	LDLR	located_in	GO:0005886	Reactome:R-HSA-8868658	TAS		C	Low-density lipoprotein receptor	LDLR	protein	taxon:9606	20120723	Reactome		
UniProtKB	P01130	LDLR	located_in	GO:0005886	Reactome:R-HSA-8868659	TAS		C	Low-density lipoprotein receptor	LDLR	protein	taxon:9606	20120723	Reactome		
UniProtKB	P01130	LDLR	located_in	GO:0005886	Reactome:R-HSA-8868660	TAS		C	Low-density lipoprotein receptor	LDLR	protein	taxon:9606	20120723	Reactome		
UniProtKB	P01130	LDLR	located_in	GO:0005886	Reactome:R-HSA-8868661	TAS		C	Low-density lipoprotein receptor	LDLR	protein	taxon:9606	20120723	Reactome		
UniProtKB	P01130	LDLR	located_in	GO:0005886	Reactome:R-HSA-8869438	TAS		C	Low-density lipoprotein receptor	LDLR	protein	taxon:9606	20120723	Reactome		
UniProtKB	P01130	LDLR	located_in	GO:0005886	Reactome:R-HSA-8871193	TAS		C	Low-density lipoprotein receptor	LDLR	protein	taxon:9606	20120723	Reactome		
UniProtKB	P01130	LDLR	located_in	GO:0005886	Reactome:R-HSA-8871194	TAS		C	Low-density lipoprotein receptor	LDLR	protein	taxon:9606	20120723	Reactome		
UniProtKB	P01130	LDLR	located_in	GO:0005905	GO_REF:0000044	IEA	UniProtKB-SubCell:SL-0069	C	Low-density lipoprotein receptor	LDLR	protein	taxon:9606	20260727	UniProt		
UniProtKB	P01130	LDLR	located_in	GO:0005905	PMID:15166224	IDA		C	Low-density lipoprotein receptor	LDLR	protein	taxon:9606	20100609	BHF-UCL		
UniProtKB	P01130	LDLR	located_in	GO:0005905	PMID:6091915	IDA		C	Low-density lipoprotein receptor	LDLR	protein	taxon:9606	20161031	BHF-UCL		
UniProtKB	P01130	LDLR	located_in	GO:0009897	PMID:15166224	IDA		C	Low-density lipoprotein receptor	LDLR	protein	taxon:9606	20100609	BHF-UCL		
UniProtKB	P01130	LDLR	located_in	GO:0009986	GO_REF:0000024	ISS	UniProtKB:P35951	C	Low-density lipoprotein receptor	LDLR	protein	taxon:9606	20150701	BHF-UCL	part_of(UBERON:0001235)	
UniProtKB	P01130	LDLR	located_in	GO:0009986	GO_REF:0000107	IEA	UniProtKB:P35951|ensembl:ENSMUSP00000034713	C	Low-density lipoprotein receptor	LDLR	protein	taxon:9606	20260724	Ensembl		
UniProtKB	P01130	LDLR	located_in	GO:0009986	GO_REF:0000117	IEA	ARBA:ARBA00027349	C	Low-density lipoprotein receptor	LDLR	protein	taxon:9606	20260727	UniProt		
UniProtKB	P01130	LDLR	located_in	GO:0009986	PMID:17461796	IDA		C	Low-density lipoprotein receptor	LDLR	protein	taxon:9606	20120701	UniProt		
UniProtKB	P01130	LDLR	located_in	GO:0010008	Reactome:R-HSA-171059	TAS		C	Low-density lipoprotein receptor	LDLR	protein	taxon:9606	20130528	Reactome		
UniProtKB	P01130	LDLR	located_in	GO:0010008	Reactome:R-HSA-171087	TAS		C	Low-density lipoprotein receptor	LDLR	protein	taxon:9606	20130528	Reactome		
UniProtKB	P01130	LDLR	located_in	GO:0010008	Reactome:R-HSA-171106	TAS		C	Low-density lipoprotein receptor	LDLR	protein	taxon:9606	20130528	Reactome		
UniProtKB	P01130	LDLR	located_in	GO:0016020	PMID:19946888	HDA		C	Low-density lipoprotein receptor	LDLR	protein	taxon:9606	20140627	UniProt		
UniProtKB	P01130	LDLR	located_in	GO:0016323	GO_REF:0000024	ISS	UniProtKB:P35951	C	Low-density lipoprotein receptor	LDLR	protein	taxon:9606	20150225	BHF-UCL	part_of(CL:0000182),part_of(UBERON:0001281)	
UniProtKB	P01130	LDLR	located_in	GO:0016323	GO_REF:0000024	ISS	UniProtKB:P35951	C	Low-density lipoprotein receptor	LDLR	protein	taxon:9606	20150225	BHF-UCL	part_of(CL:0000212),part_of(UBERON:0002116)	
UniProtKB	P01130	LDLR	located_in	GO:0016323	GO_REF:0000107	IEA	UniProtKB:P35951|ensembl:ENSMUSP00000034713	C	Low-density lipoprotein receptor	LDLR	protein	taxon:9606	20260724	Ensembl		
UniProtKB	P01130	LDLR	located_in	GO:0030669	Reactome:R-HSA-171059	TAS		C	Low-density lipoprotein receptor	LDLR	protein	taxon:9606	20130528	Reactome		
UniProtKB	P01130	LDLR	located_in	GO:0030669	Reactome:R-HSA-171141	TAS		C	Low-density lipoprotein receptor	LDLR	protein	taxon:9606	20130528	Reactome		
UniProtKB	P01130	LDLR	located_in	GO:0030669	Reactome:R-HSA-174706	TAS		C	Low-density lipoprotein receptor	LDLR	protein	taxon:9606	20130528	Reactome		
UniProtKB	P01130	LDLR	located_in	GO:0036020	Reactome:R-HSA-6784729	TAS		C	Low-density lipoprotein receptor	LDLR	protein	taxon:9606	20160519	Reactome		
UniProtKB	P01130	LDLR	located_in	GO:0036020	Reactome:R-HSA-6784738	TAS		C	Low-density lipoprotein receptor	LDLR	protein	taxon:9606	20160519	Reactome		
UniProtKB	P01130	LDLR	located_in	GO:0036477	GO_REF:0000107	IEA	UniProtKB:P35951|ensembl:ENSMUSP00000034713	C	Low-density lipoprotein receptor	LDLR	protein	taxon:9606	20260724	Ensembl		
UniProtKB	P01130	LDLR	located_in	GO:0045177	GO_REF:0000024	ISS	UniProtKB:P35951	C	Low-density lipoprotein receptor	LDLR	protein	taxon:9606	20150225	BHF-UCL	part_of(CL:0000212),part_of(UBERON:0002116)	
UniProtKB	P01130	LDLR	located_in	GO:0045177	GO_REF:0000107	IEA	UniProtKB:P35951|ensembl:ENSMUSP00000034713	C	Low-density lipoprotein receptor	LDLR	protein	taxon:9606	20260724	Ensembl		
UniProtKB	P01130	LDLR	located_in	GO:0097443	GO_REF:0000107	IEA	UniProtKB:P35951|ensembl:ENSMUSP00000034713	C	Low-density lipoprotein receptor	LDLR	protein	taxon:9606	20260724	Ensembl		
UniProtKB	P01130	LDLR	part_of	GO:0043235	PMID:23382219	IDA		C	Low-density lipoprotein receptor	LDLR	protein	taxon:9606	20131227	MGI		
UniProtKB	P01130	LDLR	part_of	GO:1990666	PMID:22081141	IDA		C	Low-density lipoprotein receptor	LDLR	protein	taxon:9606	20150630	BHF-UCL		
UniProtKB	P01130	LDLR	part_of	GO:1990666	PMID:22081141	IPI		C	Low-density lipoprotein receptor	LDLR	protein	taxon:9606	20250623	ComplexPortal		
UniProtKB	P01130	LDLR	part_of	GO:1990666	PMID:22848640	IDA		C	Low-density lipoprotein receptor	LDLR	protein	taxon:9606	20150701	BHF-UCL		
UniProtKB	P01133	EGF	acts_upstream_of_or_within	GO:0008284	PMID:7736574	IDA		P	Pro-epidermal growth factor	EGF	protein	taxon:9606	20101102	MGI		
UniProtKB	P01133	EGF	acts_upstream_of_or_within	GO:0038134	PMID:11336639	IDA		P	Pro-epidermal growth factor	EGF	protein	taxon:9606	20220304	MGI		
UniProtKB	P01133	EGF	enables	GO:0005085	PMID:20353436	IDA		F	Pro-epidermal growth factor	EGF	protein	taxon:9606	20181121	UniProt		
UniProtKB	P01133	EGF	enables	GO:0005154	GO_REF:0000107	IEA	UniProtKB:P01132|ensembl:ENSMUSP00000029653	F	Pro-epidermal growth factor	EGF	protein	taxon:9606	20260724	Ensembl		
UniProtKB	P01133	EGF	enables	GO:0005154	GO_REF:0000117	IEA	ARBA:ARBA00085861	F	Pro-epidermal growth factor	EGF	protein	taxon:9606	20260727	UniProt		
UniProtKB	P01133	EGF	enables	GO:0005154	PMID:15611079	TAS		F	Pro-epidermal growth factor	EGF	protein	taxon:9606	20070521	HGNC-UCL		
UniProtKB	P01133	EGF	enables	GO:0005154	PMID:9712850	TAS		F	Pro-epidermal growth factor	EGF	protein	taxon:9606	20090406	UniProt		
UniProtKB	P01133	EGF	enables	GO:0005509	GO_REF:0000002	IEA	InterPro:IPR001881|InterPro:IPR018097	F	Pro-epidermal growth factor	EGF	protein	taxon:9606	20260727	InterPro		
UniProtKB	P01133	EGF	enables	GO:0005515	PMID:12297050	IPI	UniProtKB:P00533	F	Pro-epidermal growth factor	EGF	protein	taxon:9606	20260725	IntAct		
UniProtKB	P01133	EGF	enables	GO:0005515	PMID:12620237	IPI	UniProtKB:P00533	F	Pro-epidermal growth factor	EGF	protein	taxon:9606	20260725	IntAct		
UniProtKB	P01133	EGF	enables	GO:0005515	PMID:17697999	IPI	UniProtKB:P00533	F	Pro-epidermal growth factor	EGF	protein	taxon:9606	20260725	IntAct		
UniProtKB	P01133	EGF	enables	GO:0005515	PMID:21439278	IPI	UniProtKB:P00533	F	Pro-epidermal growth factor	EGF	protein	taxon:9606	20260725	IntAct		
UniProtKB	P01133	EGF	enables	GO:0005515	PMID:21439278	IPI	UniProtKB:Q01279	F	Pro-epidermal growth factor	EGF	protein	taxon:9606	20260725	IntAct		
UniProtKB	P01133	EGF	enables	GO:0005515	PMID:21822280	IPI	UniProtKB:P00533	F	Pro-epidermal growth factor	EGF	protein	taxon:9606	20260725	IntAct		
UniProtKB	P01133	EGF	enables	GO:0005515	PMID:23597562	IPI	UniProtKB:P00533	F	Pro-epidermal growth factor	EGF	protein	taxon:9606	20260725	IntAct		
UniProtKB	P01133	EGF	enables	GO:0005515	PMID:25241761	IPI	UniProtKB:P00533	F	Pro-epidermal growth factor	EGF	protein	taxon:9606	20260725	IntAct		
UniProtKB	P01133	EGF	enables	GO:0005515	PMID:26280537	IPI	UniProtKB:P00533	F	Pro-epidermal growth factor	EGF	protein	taxon:9606	20260725	IntAct		
UniProtKB	P01133	EGF	enables	GO:0005515	PMID:2790960	IPI	UniProtKB:P00533	F	Pro-epidermal growth factor	EGF	protein	taxon:9606	20260725	IntAct		
UniProtKB	P01133	EGF	enables	GO:0005515	PMID:28988771	IPI	UniProtKB:P00533	F	Pro-epidermal growth factor	EGF	protein	taxon:9606	20260725	IntAct		
UniProtKB	P01133	EGF	enables	GO:0005515	PMID:30083275	IPI	UniProtKB:P00533	F	Pro-epidermal growth factor	EGF	protein	taxon:9606	20260725	IntAct		
UniProtKB	P01133	EGF	enables	GO:0005515	PMID:32296183	IPI	UniProtKB:P10620	F	Pro-epidermal growth factor	EGF	protein	taxon:9606	20260725	IntAct		
UniProtKB	P01133	EGF	enables	GO:0005515	PMID:9135143	IPI	UniProtKB:P00533	F	Pro-epidermal growth factor	EGF	protein	taxon:9606	20260725	IntAct		
UniProtKB	P01133	EGF	enables	GO:0008083	GO_REF:0000033	IBA	PANTHER:PTN002926024|UniProtKB:P01133	F	Pro-epidermal growth factor	EGF	protein	taxon:9606	20231128	GO_Central		
UniProtKB	P01133	EGF	enables	GO:0008083	PMID:15611079	IDA		F	Pro-epidermal growth factor	EGF	protein	taxon:9606	20070521	HGNC-UCL		
UniProtKB	P01133	EGF	enables	GO:0008083	PMID:7736574	IDA		F	Pro-epidermal growth factor	EGF	protein	taxon:9606	20101102	MGI		
UniProtKB	P01133	EGF	enables	GO:0030297	PMID:11336639	IDA		F	Pro-epidermal growth factor	EGF	protein	taxon:9606	20211214	MGI		
UniProtKB	P01133	EGF	enables	GO:0030297	PMID:9712850	TAS		F	Pro-epidermal growth factor	EGF	protein	taxon:9606	20090406	UniProt		
UniProtKB	P01133	EGF	enables	GO:0048018	GO_REF:0000107	IEA	UniProtKB:P01132|ensembl:ENSMUSP00000029653	F	Pro-epidermal growth factor	EGF	protein	taxon:9606	20260724	Ensembl		
UniProtKB	P01133	EGF	enables	GO:0048018	PMID:11336639	IDA		F	Pro-epidermal growth factor	EGF	protein	taxon:9606	20211214	MGI		
UniProtKB	P01133	EGF	enables	GO:0048018	PMID:11336639	IDA		F	Pro-epidermal growth factor	EGF	protein	taxon:9606	20220304	MGI		
UniProtKB	P01133	EGF	involved_in	GO:0001525	PMID:15611079	IDA		P	Pro-epidermal growth factor	EGF	protein	taxon:9606	20070521	HGNC-UCL		
UniProtKB	P01133	EGF	involved_in	GO:0001938	PMID:31915155	IDA		P	Pro-epidermal growth factor	EGF	protein	taxon:9606	20200818	BHF-UCL	occurs_in(CL:2000008),occurs_in(UBERON:0000966),part_of(GO:1905278)	
UniProtKB	P01133	EGF	involved_in	GO:0002092	PMID:22732145	IDA		P	Pro-epidermal growth factor	EGF	protein	taxon:9606	20161111	ParkinsonsUK-UCL	has_input(UniProtKB:P00533)	
UniProtKB	P01133	EGF	involved_in	GO:0007173	GO_REF:0000033	IBA	MGI:MGI:95290|PANTHER:PTN002926024|RGD:2542|UniProtKB:P01133	P	Pro-epidermal growth factor	EGF	protein	taxon:9606	20231128	GO_Central		
UniProtKB	P01133	EGF	involved_in	GO:0007173	GO_REF:0000117	IEA	ARBA:ARBA00034174	P	Pro-epidermal growth factor	EGF	protein	taxon:9606	20260727	UniProt		
UniProtKB	P01133	EGF	involved_in	GO:0007173	PMID:15611079	IDA		P	Pro-epidermal growth factor	EGF	protein	taxon:9606	20230428	HGNC-UCL		
UniProtKB	P01133	EGF	involved_in	GO:0007173	PMID:18567582	IDA		P	Pro-epidermal growth factor	EGF	protein	taxon:9606	20200117	BHF-UCL	directly_positively_regulates(GO:0000165),directly_positively_regulates(GO:0005078)	
UniProtKB	P01133	EGF	involved_in	GO:0007173	PMID:20353436	IDA		P	Pro-epidermal growth factor	EGF	protein	taxon:9606	20230428	UniProt		
UniProtKB	P01133	EGF	involved_in	GO:0007173	PMID:22732145	IMP		P	Pro-epidermal growth factor	EGF	protein	taxon:9606	20230428	ParkinsonsUK-UCL		
UniProtKB	P01133	EGF	involved_in	GO:0007173	PMID:31915155	IDA		P	Pro-epidermal growth factor	EGF	protein	taxon:9606	20200818	BHF-UCL	occurs_in(CL:0002586)	
UniProtKB	P01133	EGF	involved_in	GO:0008284	GO_REF:0000033	IBA	MGI:MGI:95290|PANTHER:PTN002926024|RGD:2542|UniProtKB:P01133	P	Pro-epidermal growth factor	EGF	protein	taxon:9606	20250904	GO_Central		
UniProtKB	P01133	EGF	involved_in	GO:0008284	GO_REF:0000117	IEA	ARBA:ARBA00027538	P	Pro-epidermal growth factor	EGF	protein	taxon:9606	20260727	UniProt		
UniProtKB	P01133	EGF	involved_in	GO:0008284	PMID:15611079	IDA		P	Pro-epidermal growth factor	EGF	protein	taxon:9606	20070521	HGNC-UCL		
UniProtKB	P01133	EGF	involved_in	GO:0008284	PMID:18722344	IMP		P	Pro-epidermal growth factor	EGF	protein	taxon:9606	20230720	UniProt		
UniProtKB	P01133	EGF	involved_in	GO:0008284	PMID:20388803	IDA		P	Pro-epidermal growth factor	EGF	protein	taxon:9606	20110708	BHF-UCL		
UniProtKB	P01133	EGF	involved_in	GO:0010595	PMID:31915155	IDA		P	Pro-epidermal growth factor	EGF	protein	taxon:9606	20200903	BHF-UCL	occurs_in(CL:2000008),occurs_in(UBERON:0000966),part_of(GO:1905278)	
UniProtKB	P01133	EGF	involved_in	GO:0010628	PMID:25678558	IDA		P	Pro-epidermal growth factor	EGF	protein	taxon:9606	20170831	UniProt		
UniProtKB	P01133	EGF	involved_in	GO:0010800	PMID:16314496	IDA		P	Pro-epidermal growth factor	EGF	protein	taxon:9606	20111025	UniProt	has_input(UniProtKB:Q15648)	
UniProtKB	P01133	EGF	involved_in	GO:0030335	PMID:25678558	IDA		P	Pro-epidermal growth factor	EGF	protein	taxon:9606	20170831	UniProt		
UniProtKB	P01133	EGF	involved_in	GO:0038134	GO_REF:0000107	IEA	UniProtKB:P01132|ensembl:ENSMUSP00000029653	P	Pro-epidermal growth factor	EGF	protein	taxon:9606	20260724	Ensembl		
UniProtKB	P01133	EGF	involved_in	GO:0038134	PMID:11336639	IDA		P	Pro-epidermal growth factor	EGF	protein	taxon:9606	20211214	MGI		
UniProtKB	P01133	EGF	involved_in	GO:0042327	PMID:15611079	IDA		P	Pro-epidermal growth factor	EGF	protein	taxon:9606	20070521	HGNC-UCL		
UniProtKB	P01133	EGF	involved_in	GO:0043388	GO_REF:0000024	ISS	UniProtKB:P01132	P	Pro-epidermal growth factor	EGF	protein	taxon:9606	20110804	UniProt		
UniProtKB	P01133	EGF	involved_in	GO:0043410	GO_REF:0000033	IBA	MGI:MGI:95290|PANTHER:PTN002926024|RGD:2542|UniProtKB:P01133	P	Pro-epidermal growth factor	EGF	protein	taxon:9606	20240801	GO_Central		
UniProtKB	P01133	EGF	involved_in	GO:0043410	GO_REF:0000117	IEA	ARBA:ARBA00027228	P	Pro-epidermal growth factor	EGF	protein	taxon:9606	20260727	UniProt		
UniProtKB	P01133	EGF	involved_in	GO:0043410	PMID:15611079	IDA		P	Pro-epidermal growth factor	EGF	protein	taxon:9606	20240211	HGNC-UCL		
UniProtKB	P01133	EGF	involved_in	GO:0043410	PMID:18567582	IDA		P	Pro-epidermal growth factor	EGF	protein	taxon:9606	20200117	BHF-UCL		
UniProtKB	P01133	EGF	involved_in	GO:0043410	PMID:18722344	IMP		P	Pro-epidermal growth factor	EGF	protein	taxon:9606	20230720	UniProt		
UniProtKB	P01133	EGF	involved_in	GO:0043410	PMID:31915155	IDA		P	Pro-epidermal growth factor	EGF	protein	taxon:9606	20200818	BHF-UCL	occurs_in(CL:0002586),part_of(GO:0007173)	
UniProtKB	P01133	EGF	involved_in	GO:0045840	PMID:15611079	IDA		P	Pro-epidermal growth factor	EGF	protein	taxon:9606	20070521	HGNC-UCL		
UniProtKB	P01133	EGF	involved_in	GO:0045893	PMID:16314496	IDA		P	Pro-epidermal growth factor	EGF	protein	taxon:9606	20111025	UniProt	has_input(UniProtKB:Q15648)	
UniProtKB	P01133	EGF	involved_in	GO:0046425	GO_REF:0000024	ISS	UniProtKB:P01132	P	Pro-epidermal growth factor	EGF	protein	taxon:9606	20110804	UniProt		
UniProtKB	P01133	EGF	involved_in	GO:0046425	GO_REF:0000107	IEA	UniProtKB:P01132|ensembl:ENSMUSP00000029653	P	Pro-epidermal growth factor	EGF	protein	taxon:9606	20260724	Ensembl		
UniProtKB	P01133	EGF	involved_in	GO:0051048	PMID:10559227	IDA		P	Pro-epidermal growth factor	EGF	protein	taxon:9606	20080227	BHF-UCL		
UniProtKB	P01133	EGF	involved_in	GO:0051049	GO_REF:0000117	IEA	ARBA:ARBA00027251	P	Pro-epidermal growth factor	EGF	protein	taxon:9606	20260727	UniProt		
UniProtKB	P01133	EGF	involved_in	GO:0051897	PMID:31915155	IDA		P	Pro-epidermal growth factor	EGF	protein	taxon:9606	20200818	BHF-UCL	occurs_in(CL:0002586),part_of(GO:0007173)	
UniProtKB	P01133	EGF	involved_in	GO:0051897	PMID:31915155	IGI	UniProtKB:O00329	P	Pro-epidermal growth factor	EGF	protein	taxon:9606	20200818	BHF-UCL	occurs_in(CL:0002586),part_of(GO:0007173)	
UniProtKB	P01133	EGF	involved_in	GO:0070371	PMID:16314496	IDA		P	Pro-epidermal growth factor	EGF	protein	taxon:9606	20111025	UniProt		
UniProtKB	P01133	EGF	involved_in	GO:0090263	PMID:20302655	IDA		P	Pro-epidermal growth factor	EGF	protein	taxon:9606	20100721	BHF-UCL		
UniProtKB	P01133	EGF	involved_in	GO:0090279	PMID:19996314	IDA		P	Pro-epidermal growth factor	EGF	protein	taxon:9606	20100722	BHF-UCL		
UniProtKB	P01133	EGF	involved_in	GO:0090370	GO_REF:0000107	IEA	UniProtKB:P01132|ensembl:ENSMUSP00000029653	P	Pro-epidermal growth factor	EGF	protein	taxon:9606	20260724	Ensembl		
UniProtKB	P01133	EGF	involved_in	GO:0160108	GO_REF:0000117	IEA	ARBA:ARBA00098139	P	Pro-epidermal growth factor	EGF	protein	taxon:9606	20260727	UniProt		
UniProtKB	P01133	EGF	involved_in	GO:1900127	PMID:17324121	IDA		P	Pro-epidermal growth factor	EGF	protein	taxon:9606	20120308	UniProt	occurs_in(CL:0002620)	
UniProtKB	P01133	EGF	involved_in	GO:1902966	PMID:22298428	IDA		P	Pro-epidermal growth factor	EGF	protein	taxon:9606	20181119	UniProt	has_input(UniProtKB:P00533)	
UniProtKB	P01133	EGF	involved_in	GO:1905278	PMID:31915155	IDA		P	Pro-epidermal growth factor	EGF	protein	taxon:9606	20200818	BHF-UCL	occurs_in(CL:2000008),occurs_in(UBERON:0000966)	
UniProtKB	P01133	EGF	involved_in	GO:2000008	PMID:19996314	IDA		P	Pro-epidermal growth factor	EGF	protein	taxon:9606	20100825	BHF-UCL		
UniProtKB	P01133	EGF	involved_in	GO:2000060	GO_REF:0000107	IEA	UniProtKB:P01132|ensembl:ENSMUSP00000029653	P	Pro-epidermal growth factor	EGF	protein	taxon:9606	20260724	Ensembl		
UniProtKB	P01133	EGF	is_active_in	GO:0005576	PMID:11336639	IDA		C	Pro-epidermal growth factor	EGF	protein	taxon:9606	20220114	MGI		
UniProtKB	P01133	EGF	is_active_in	GO:0005886	GO_REF:0000033	IBA	MGI:MGI:95290|PANTHER:PTN002926024	C	Pro-epidermal growth factor	EGF	protein	taxon:9606	20231128	GO_Central		
UniProtKB	P01133	EGF	located_in	GO:0005576	GO_REF:0000107	IEA	UniProtKB:P01132|ensembl:ENSMUSP00000029653	C	Pro-epidermal growth factor	EGF	protein	taxon:9606	20260724	Ensembl		
UniProtKB	P01133	EGF	located_in	GO:0005576	GO_REF:0000117	IEA	ARBA:ARBA00027128	C	Pro-epidermal growth factor	EGF	protein	taxon:9606	20260727	UniProt		
UniProtKB	P01133	EGF	located_in	GO:0005576	PMID:11336639	IDA		C	Pro-epidermal growth factor	EGF	protein	taxon:9606	20220304	MGI		
UniProtKB	P01133	EGF	located_in	GO:0005576	PMID:16502470	HDA		C	Pro-epidermal growth factor	EGF	protein	taxon:9606	20140603	UniProt	part_of(UBERON:0001914)	
UniProtKB	P01133	EGF	located_in	GO:0005576	Reactome:R-HSA-1169421	TAS		C	Pro-epidermal growth factor	EGF	protein	taxon:9606	20130730	Reactome		
UniProtKB	P01133	EGF	located_in	GO:0005576	Reactome:R-HSA-1220610	TAS		C	Pro-epidermal growth factor	EGF	protein	taxon:9606	20130730	Reactome		
UniProtKB	P01133	EGF	located_in	GO:0005576	Reactome:R-HSA-1220611	TAS		C	Pro-epidermal growth factor	EGF	protein	taxon:9606	20130730	Reactome		
UniProtKB	P01133	EGF	located_in	GO:0005576	Reactome:R-HSA-1220612	TAS		C	Pro-epidermal growth factor	EGF	protein	taxon:9606	20130730	Reactome		
UniProtKB	P01133	EGF	located_in	GO:0005576	Reactome:R-HSA-1220613	TAS		C	Pro-epidermal growth factor	EGF	protein	taxon:9606	20130730	Reactome		
UniProtKB	P01133	EGF	located_in	GO:0005576	Reactome:R-HSA-1225947	TAS		C	Pro-epidermal growth factor	EGF	protein	taxon:9606	20130730	Reactome		
UniProtKB	P01133	EGF	located_in	GO:0005576	Reactome:R-HSA-1225949	TAS		C	Pro-epidermal growth factor	EGF	protein	taxon:9606	20130730	Reactome		
UniProtKB	P01133	EGF	located_in	GO:0005576	Reactome:R-HSA-1225950	TAS		C	Pro-epidermal growth factor	EGF	protein	taxon:9606	20130730	Reactome		
UniProtKB	P01133	EGF	located_in	GO:0005576	Reactome:R-HSA-1225951	TAS		C	Pro-epidermal growth factor	EGF	protein	taxon:9606	20130730	Reactome		
UniProtKB	P01133	EGF	located_in	GO:0005576	Reactome:R-HSA-1225952	TAS		C	Pro-epidermal growth factor	EGF	protein	taxon:9606	20130730	Reactome		
UniProtKB	P01133	EGF	located_in	GO:0005576	Reactome:R-HSA-1225956	TAS		C	Pro-epidermal growth factor	EGF	protein	taxon:9606	20130730	Reactome		
UniProtKB	P01133	EGF	located_in	GO:0005576	Reactome:R-HSA-1225957	TAS		C	Pro-epidermal growth factor	EGF	protein	taxon:9606	20130730	Reactome		
UniProtKB	P01133	EGF	located_in	GO:0005576	Reactome:R-HSA-1225960	TAS		C	Pro-epidermal growth factor	EGF	protein	taxon:9606	20130730	Reactome		
UniProtKB	P01133	EGF	located_in	GO:0005576	Reactome:R-HSA-1225961	TAS		C	Pro-epidermal growth factor	EGF	protein	taxon:9606	20130730	Reactome		
UniProtKB	P01133	EGF	located_in	GO:0005576	Reactome:R-HSA-1225978	TAS		C	Pro-epidermal growth factor	EGF	protein	taxon:9606	20130730	Reactome		
UniProtKB	P01133	EGF	located_in	GO:0005576	Reactome:R-HSA-1226012	TAS		C	Pro-epidermal growth factor	EGF	protein	taxon:9606	20130730	Reactome		
UniProtKB	P01133	EGF	located_in	GO:0005576	Reactome:R-HSA-1226014	TAS		C	Pro-epidermal growth factor	EGF	protein	taxon:9606	20130730	Reactome		
UniProtKB	P01133	EGF	located_in	GO:0005576	Reactome:R-HSA-1226016	TAS		C	Pro-epidermal growth factor	EGF	protein	taxon:9606	20130730	Reactome		
UniProtKB	P01133	EGF	located_in	GO:0005576	Reactome:R-HSA-1247841	TAS		C	Pro-epidermal growth factor	EGF	protein	taxon:9606	20130730	Reactome		
UniProtKB	P01133	EGF	located_in	GO:0005576	Reactome:R-HSA-1247842	TAS		C	Pro-epidermal growth factor	EGF	protein	taxon:9606	20130730	Reactome		
UniProtKB	P01133	EGF	located_in	GO:0005576	Reactome:R-HSA-1247844	TAS		C	Pro-epidermal growth factor	EGF	protein	taxon:9606	20130730	Reactome		
UniProtKB	P01133	EGF	located_in	GO:0005576	Reactome:R-HSA-1250195	TAS		C	Pro-epidermal growth factor	EGF	protein	taxon:9606	20130730	Reactome		
UniProtKB	P01133	EGF	located_in	GO:0005576	Reactome:R-HSA-1306957	TAS		C	Pro-epidermal growth factor	EGF	protein	taxon:9606	20130730	Reactome		
UniProtKB	P01133	EGF	located_in	GO:0005576	Reactome:R-HSA-1306963	TAS		C	Pro-epidermal growth factor	EGF	protein	taxon:9606	20130730	Reactome		
UniProtKB	P01133	EGF	located_in	GO:0005576	Reactome:R-HSA-1306965	TAS		C	Pro-epidermal growth factor	EGF	protein	taxon:9606	20130730	Reactome		
UniProtKB	P01133	EGF	located_in	GO:0005576	Reactome:R-HSA-177922	TAS		C	Pro-epidermal growth factor	EGF	protein	taxon:9606	20130730	Reactome		
UniProtKB	P01133	EGF	located_in	GO:0005576	Reactome:R-HSA-177923	TAS		C	Pro-epidermal growth factor	EGF	protein	taxon:9606	20130730	Reactome		
UniProtKB	P01133	EGF	located_in	GO:0005576	Reactome:R-HSA-177924	TAS		C	Pro-epidermal growth factor	EGF	protein	taxon:9606	20130730	Reactome		
UniProtKB	P01133	EGF	located_in	GO:0005576	Reactome:R-HSA-177925	TAS		C	Pro-epidermal growth factor	EGF	protein	taxon:9606	20130730	Reactome		
UniProtKB	P01133	EGF	located_in	GO:0005576	Reactome:R-HSA-177926	TAS		C	Pro-epidermal growth factor	EGF	protein	taxon:9606	20130730	Reactome		
UniProtKB	P01133	EGF	located_in	GO:0005576	Reactome:R-HSA-177927	TAS		C	Pro-epidermal growth factor	EGF	protein	taxon:9606	20130730	Reactome		
UniProtKB	P01133	EGF	located_in	GO:0005576	Reactome:R-HSA-177930	TAS		C	Pro-epidermal growth factor	EGF	protein	taxon:9606	20130730	Reactome		
UniProtKB	P01133	EGF	located_in	GO:0005576	Reactome:R-HSA-177933	TAS		C	Pro-epidermal growth factor	EGF	protein	taxon:9606	20130730	Reactome		
UniProtKB	P01133	EGF	located_in	GO:0005576	Reactome:R-HSA-177934	TAS		C	Pro-epidermal growth factor	EGF	protein	taxon:9606	20130730	Reactome		
UniProtKB	P01133	EGF	located_in	GO:0005576	Reactome:R-HSA-177935	TAS		C	Pro-epidermal growth factor	EGF	protein	taxon:9606	20130730	Reactome		
UniProtKB	P01133	EGF	located_in	GO:0005576	Reactome:R-HSA-177936	TAS		C	Pro-epidermal growth factor	EGF	protein	taxon:9606	20130730	Reactome		
UniProtKB	P01133	EGF	located_in	GO:0005576	Reactome:R-HSA-177937	TAS		C	Pro-epidermal growth factor	EGF	protein	taxon:9606	20130730	Reactome		
UniProtKB	P01133	EGF	located_in	GO:0005576	Reactome:R-HSA-177938	TAS		C	Pro-epidermal growth factor	EGF	protein	taxon:9606	20130730	Reactome		
UniProtKB	P01133	EGF	located_in	GO:0005576	Reactome:R-HSA-177939	TAS		C	Pro-epidermal growth factor	EGF	protein	taxon:9606	20130730	Reactome		
UniProtKB	P01133	EGF	located_in	GO:0005576	Reactome:R-HSA-177941	TAS		C	Pro-epidermal growth factor	EGF	protein	taxon:9606	20130730	Reactome		
UniProtKB	P01133	EGF	located_in	GO:0005576	Reactome:R-HSA-177942	TAS		C	Pro-epidermal growth factor	EGF	protein	taxon:9606	20130730	Reactome		
UniProtKB	P01133	EGF	located_in	GO:0005576	Reactome:R-HSA-177943	TAS		C	Pro-epidermal growth factor	EGF	protein	taxon:9606	20130730	Reactome		
UniProtKB	P01133	EGF	located_in	GO:0005576	Reactome:R-HSA-177944	TAS		C	Pro-epidermal growth factor	EGF	protein	taxon:9606	20130730	Reactome		
UniProtKB	P01133	EGF	located_in	GO:0005576	Reactome:R-HSA-177945	TAS		C	Pro-epidermal growth factor	EGF	protein	taxon:9606	20130730	Reactome		
UniProtKB	P01133	EGF	located_in	GO:0005576	Reactome:R-HSA-182969	TAS		C	Pro-epidermal growth factor	EGF	protein	taxon:9606	20130730	Reactome		
UniProtKB	P01133	EGF	located_in	GO:0005576	Reactome:R-HSA-182986	TAS		C	Pro-epidermal growth factor	EGF	protein	taxon:9606	20130730	Reactome		
UniProtKB	P01133	EGF	located_in	GO:0005576	Reactome:R-HSA-182990	TAS		C	Pro-epidermal growth factor	EGF	protein	taxon:9606	20130730	Reactome		
UniProtKB	P01133	EGF	located_in	GO:0005576	Reactome:R-HSA-182993	TAS		C	Pro-epidermal growth factor	EGF	protein	taxon:9606	20130730	Reactome		
UniProtKB	P01133	EGF	located_in	GO:0005576	Reactome:R-HSA-182994	TAS		C	Pro-epidermal growth factor	EGF	protein	taxon:9606	20130730	Reactome		
UniProtKB	P01133	EGF	located_in	GO:0005576	Reactome:R-HSA-183002	TAS		C	Pro-epidermal growth factor	EGF	protein	taxon:9606	20130730	Reactome		
UniProtKB	P01133	EGF	located_in	GO:0005576	Reactome:R-HSA-183036	TAS		C	Pro-epidermal growth factor	EGF	protein	taxon:9606	20130730	Reactome		
UniProtKB	P01133	EGF	located_in	GO:0005576	Reactome:R-HSA-183051	TAS		C	Pro-epidermal growth factor	EGF	protein	taxon:9606	20130730	Reactome		
UniProtKB	P01133	EGF	located_in	GO:0005576	Reactome:R-HSA-183055	TAS		C	Pro-epidermal growth factor	EGF	protein	taxon:9606	20130730	Reactome		
UniProtKB	P01133	EGF	located_in	GO:0005576	Reactome:R-HSA-183058	TAS		C	Pro-epidermal growth factor	EGF	protein	taxon:9606	20130730	Reactome		
UniProtKB	P01133	EGF	located_in	GO:0005576	Reactome:R-HSA-183067	TAS		C	Pro-epidermal growth factor	EGF	protein	taxon:9606	20130730	Reactome		
UniProtKB	P01133	EGF	located_in	GO:0005576	Reactome:R-HSA-183072	TAS		C	Pro-epidermal growth factor	EGF	protein	taxon:9606	20130730	Reactome		
UniProtKB	P01133	EGF	located_in	GO:0005576	Reactome:R-HSA-183084	TAS		C	Pro-epidermal growth factor	EGF	protein	taxon:9606	20130730	Reactome		
UniProtKB	P01133	EGF	located_in	GO:0005576	Reactome:R-HSA-183089	TAS		C	Pro-epidermal growth factor	EGF	protein	taxon:9606	20130730	Reactome		
UniProtKB	P01133	EGF	located_in	GO:0005576	Reactome:R-HSA-1963563	TAS		C	Pro-epidermal growth factor	EGF	protein	taxon:9606	20130730	Reactome		
UniProtKB	P01133	EGF	located_in	GO:0005576	Reactome:R-HSA-1963581	TAS		C	Pro-epidermal growth factor	EGF	protein	taxon:9606	20130730	Reactome		
UniProtKB	P01133	EGF	located_in	GO:0005576	Reactome:R-HSA-1963582	TAS		C	Pro-epidermal growth factor	EGF	protein	taxon:9606	20130730	Reactome		
UniProtKB	P01133	EGF	located_in	GO:0005576	Reactome:R-HSA-1963586	TAS		C	Pro-epidermal growth factor	EGF	protein	taxon:9606	20130730	Reactome		
UniProtKB	P01133	EGF	located_in	GO:0005576	Reactome:R-HSA-1963589	TAS		C	Pro-epidermal growth factor	EGF	protein	taxon:9606	20130730	Reactome		
UniProtKB	P01133	EGF	located_in	GO:0005576	Reactome:R-HSA-1977959	TAS		C	Pro-epidermal growth factor	EGF	protein	taxon:9606	20130730	Reactome		
UniProtKB	P01133	EGF	located_in	GO:0005576	Reactome:R-HSA-212706	TAS		C	Pro-epidermal growth factor	EGF	protein	taxon:9606	20130730	Reactome		
UniProtKB	P01133	EGF	located_in	GO:0005576	Reactome:R-HSA-212710	TAS		C	Pro-epidermal growth factor	EGF	protein	taxon:9606	20130730	Reactome		
UniProtKB	P01133	EGF	located_in	GO:0005576	Reactome:R-HSA-212713	TAS		C	Pro-epidermal growth factor	EGF	protein	taxon:9606	20130730	Reactome		
UniProtKB	P01133	EGF	located_in	GO:0005576	Reactome:R-HSA-2316434	TAS		C	Pro-epidermal growth factor	EGF	protein	taxon:9606	20130730	Reactome		
UniProtKB	P01133	EGF	located_in	GO:0005576	Reactome:R-HSA-2400009	TAS		C	Pro-epidermal growth factor	EGF	protein	taxon:9606	20130730	Reactome		
UniProtKB	P01133	EGF	located_in	GO:0005576	Reactome:R-HSA-481007	TAS		C	Pro-epidermal growth factor	EGF	protein	taxon:9606	20130730	Reactome		
UniProtKB	P01133	EGF	located_in	GO:0005576	Reactome:R-HSA-5638137	TAS		C	Pro-epidermal growth factor	EGF	protein	taxon:9606	20130730	Reactome		
UniProtKB	P01133	EGF	located_in	GO:0005576	Reactome:R-HSA-5672965	TAS		C	Pro-epidermal growth factor	EGF	protein	taxon:9606	20130730	Reactome		
UniProtKB	P01133	EGF	located_in	GO:0005576	Reactome:R-HSA-6785636	TAS		C	Pro-epidermal growth factor	EGF	protein	taxon:9606	20130730	Reactome		
UniProtKB	P01133	EGF	located_in	GO:0005576	Reactome:R-HSA-6785648	TAS		C	Pro-epidermal growth factor	EGF	protein	taxon:9606	20130730	Reactome		
UniProtKB	P01133	EGF	located_in	GO:0005576	Reactome:R-HSA-8847995	TAS		C	Pro-epidermal growth factor	EGF	protein	taxon:9606	20130730	Reactome		
UniProtKB	P01133	EGF	located_in	GO:0005576	Reactome:R-HSA-8848005	TAS		C	Pro-epidermal growth factor	EGF	protein	taxon:9606	20130730	Reactome		
UniProtKB	P01133	EGF	located_in	GO:0005576	Reactome:R-HSA-8863804	TAS		C	Pro-epidermal growth factor	EGF	protein	taxon:9606	20130730	Reactome		
UniProtKB	P01133	EGF	located_in	GO:0005576	Reactome:R-HSA-8864029	TAS		C	Pro-epidermal growth factor	EGF	protein	taxon:9606	20130730	Reactome		
UniProtKB	P01133	EGF	located_in	GO:0005576	Reactome:R-HSA-8864105	TAS		C	Pro-epidermal growth factor	EGF	protein	taxon:9606	20130730	Reactome		
UniProtKB	P01133	EGF	located_in	GO:0005576	Reactome:R-HSA-8864125	TAS		C	Pro-epidermal growth factor	EGF	protein	taxon:9606	20130730	Reactome		
UniProtKB	P01133	EGF	located_in	GO:0005576	Reactome:R-HSA-8866279	TAS		C	Pro-epidermal growth factor	EGF	protein	taxon:9606	20130730	Reactome		
UniProtKB	P01133	EGF	located_in	GO:0005576	Reactome:R-HSA-8867041	TAS		C	Pro-epidermal growth factor	EGF	protein	taxon:9606	20130730	Reactome		
UniProtKB	P01133	EGF	located_in	GO:0005576	Reactome:R-HSA-8867044	TAS		C	Pro-epidermal growth factor	EGF	protein	taxon:9606	20130730	Reactome		
UniProtKB	P01133	EGF	located_in	GO:0005576	Reactome:R-HSA-8867047	TAS		C	Pro-epidermal growth factor	EGF	protein	taxon:9606	20130730	Reactome		
UniProtKB	P01133	EGF	located_in	GO:0005576	Reactome:R-HSA-8867754	TAS		C	Pro-epidermal growth factor	EGF	protein	taxon:9606	20130730	Reactome		
UniProtKB	P01133	EGF	located_in	GO:0005576	Reactome:R-HSA-8867756	TAS		C	Pro-epidermal growth factor	EGF	protein	taxon:9606	20130730	Reactome		
UniProtKB	P01133	EGF	located_in	GO:0005576	Reactome:R-HSA-8868071	TAS		C	Pro-epidermal growth factor	EGF	protein	taxon:9606	20130730	Reactome		
UniProtKB	P01133	EGF	located_in	GO:0005576	Reactome:R-HSA-8868072	TAS		C	Pro-epidermal growth factor	EGF	protein	taxon:9606	20130730	Reactome		
UniProtKB	P01133	EGF	located_in	GO:0005576	Reactome:R-HSA-8868230	TAS		C	Pro-epidermal growth factor	EGF	protein	taxon:9606	20130730	Reactome		
UniProtKB	P01133	EGF	located_in	GO:0005576	Reactome:R-HSA-8868236	TAS		C	Pro-epidermal growth factor	EGF	protein	taxon:9606	20130730	Reactome		
UniProtKB	P01133	EGF	located_in	GO:0005576	Reactome:R-HSA-8868648	TAS		C	Pro-epidermal growth factor	EGF	protein	taxon:9606	20130730	Reactome		
UniProtKB	P01133	EGF	located_in	GO:0005576	Reactome:R-HSA-8868651	TAS		C	Pro-epidermal growth factor	EGF	protein	taxon:9606	20130730	Reactome		
UniProtKB	P01133	EGF	located_in	GO:0005576	Reactome:R-HSA-8868661	TAS		C	Pro-epidermal growth factor	EGF	protein	taxon:9606	20130730	Reactome		
UniProtKB	P01133	EGF	located_in	GO:0005576	Reactome:R-HSA-8951490	TAS		C	Pro-epidermal growth factor	EGF	protein	taxon:9606	20130730	Reactome		
UniProtKB	P01133	EGF	located_in	GO:0005576	Reactome:R-HSA-9018572	TAS		C	Pro-epidermal growth factor	EGF	protein	taxon:9606	20130730	Reactome		
UniProtKB	P01133	EGF	located_in	GO:0005576	Reactome:R-HSA-9018573	TAS		C	Pro-epidermal growth factor	EGF	protein	taxon:9606	20130730	Reactome		
UniProtKB	P01133	EGF	located_in	GO:0005576	Reactome:R-HSA-9625482	TAS		C	Pro-epidermal growth factor	EGF	protein	taxon:9606	20130730	Reactome		
UniProtKB	P01133	EGF	located_in	GO:0005576	Reactome:R-HSA-9625487	TAS		C	Pro-epidermal growth factor	EGF	protein	taxon:9606	20130730	Reactome		
UniProtKB	P01133	EGF	located_in	GO:0005576	Reactome:R-HSA-9664567	TAS		C	Pro-epidermal growth factor	EGF	protein	taxon:9606	20130730	Reactome		
UniProtKB	P01133	EGF	located_in	GO:0005576	Reactome:R-HSA-9664588	TAS		C	Pro-epidermal growth factor	EGF	protein	taxon:9606	20130730	Reactome		
UniProtKB	P01133	EGF	located_in	GO:0005576	Reactome:R-HSA-9664918	TAS		C	Pro-epidermal growth factor	EGF	protein	taxon:9606	20130730	Reactome		
UniProtKB	P01133	EGF	located_in	GO:0005576	Reactome:R-HSA-9664933	TAS		C	Pro-epidermal growth factor	EGF	protein	taxon:9606	20130730	Reactome		
UniProtKB	P01133	EGF	located_in	GO:0005576	Reactome:R-HSA-9664940	TAS		C	Pro-epidermal growth factor	EGF	protein	taxon:9606	20130730	Reactome		
UniProtKB	P01133	EGF	located_in	GO:0005576	Reactome:R-HSA-9664950	TAS		C	Pro-epidermal growth factor	EGF	protein	taxon:9606	20130730	Reactome		
UniProtKB	P01133	EGF	located_in	GO:0005576	Reactome:R-HSA-9664976	TAS		C	Pro-epidermal growth factor	EGF	protein	taxon:9606	20130730	Reactome		
UniProtKB	P01133	EGF	located_in	GO:0005576	Reactome:R-HSA-9664983	TAS		C	Pro-epidermal growth factor	EGF	protein	taxon:9606	20130730	Reactome		
UniProtKB	P01133	EGF	located_in	GO:0005576	Reactome:R-HSA-9664991	TAS		C	Pro-epidermal growth factor	EGF	protein	taxon:9606	20130730	Reactome		
UniProtKB	P01133	EGF	located_in	GO:0005576	Reactome:R-HSA-9665000	TAS		C	Pro-epidermal growth factor	EGF	protein	taxon:9606	20130730	Reactome		
UniProtKB	P01133	EGF	located_in	GO:0005576	Reactome:R-HSA-9665009	TAS		C	Pro-epidermal growth factor	EGF	protein	taxon:9606	20130730	Reactome		
UniProtKB	P01133	EGF	located_in	GO:0005576	Reactome:R-HSA-9665032	TAS		C	Pro-epidermal growth factor	EGF	protein	taxon:9606	20130730	Reactome		
UniProtKB	P01133	EGF	located_in	GO:0005576	Reactome:R-HSA-9665034	TAS		C	Pro-epidermal growth factor	EGF	protein	taxon:9606	20130730	Reactome		
UniProtKB	P01133	EGF	located_in	GO:0005576	Reactome:R-HSA-9665388	TAS		C	Pro-epidermal growth factor	EGF	protein	taxon:9606	20130730	Reactome		
UniProtKB	P01133	EGF	located_in	GO:0005576	Reactome:R-HSA-9665389	TAS		C	Pro-epidermal growth factor	EGF	protein	taxon:9606	20130730	Reactome		
UniProtKB	P01133	EGF	located_in	GO:0005576	Reactome:R-HSA-9665404	TAS		C	Pro-epidermal growth factor	EGF	protein	taxon:9606	20130730	Reactome		
UniProtKB	P01133	EGF	located_in	GO:0005576	Reactome:R-HSA-9665406	TAS		C	Pro-epidermal growth factor	EGF	protein	taxon:9606	20130730	Reactome		
UniProtKB	P01133	EGF	located_in	GO:0005576	Reactome:R-HSA-9665407	TAS		C	Pro-epidermal growth factor	EGF	protein	taxon:9606	20130730	Reactome		
UniProtKB	P01133	EGF	located_in	GO:0005576	Reactome:R-HSA-9665408	TAS		C	Pro-epidermal growth factor	EGF	protein	taxon:9606	20130730	Reactome		
UniProtKB	P01133	EGF	located_in	GO:0005576	Reactome:R-HSA-9665409	TAS		C	Pro-epidermal growth factor	EGF	protein	taxon:9606	20130730	Reactome		
UniProtKB	P01133	EGF	located_in	GO:0005576	Reactome:R-HSA-9665410	TAS		C	Pro-epidermal growth factor	EGF	protein	taxon:9606	20130730	Reactome		
UniProtKB	P01133	EGF	located_in	GO:0005576	Reactome:R-HSA-9665411	TAS		C	Pro-epidermal growth factor	EGF	protein	taxon:9606	20130730	Reactome		
UniProtKB	P01133	EGF	located_in	GO:0005576	Reactome:R-HSA-9665413	TAS		C	Pro-epidermal growth factor	EGF	protein	taxon:9606	20130730	Reactome		
UniProtKB	P01133	EGF	located_in	GO:0005576	Reactome:R-HSA-9665415	TAS		C	Pro-epidermal growth factor	EGF	protein	taxon:9606	20130730	Reactome		
UniProtKB	P01133	EGF	located_in	GO:0005576	Reactome:R-HSA-9665416	TAS		C	Pro-epidermal growth factor	EGF	protein	taxon:9606	20130730	Reactome		
UniProtKB	P01133	EGF	located_in	GO:0005576	Reactome:R-HSA-9665417	TAS		C	Pro-epidermal growth factor	EGF	protein	taxon:9606	20130730	Reactome		
UniProtKB	P01133	EGF	located_in	GO:0005576	Reactome:R-HSA-9665697	TAS		C	Pro-epidermal growth factor	EGF	protein	taxon:9606	20130730	Reactome		
UniProtKB	P01133	EGF	located_in	GO:0005576	Reactome:R-HSA-9665698	TAS		C	Pro-epidermal growth factor	EGF	protein	taxon:9606	20130730	Reactome		
UniProtKB	P01133	EGF	located_in	GO:0005576	Reactome:R-HSA-9665699	TAS		C	Pro-epidermal growth factor	EGF	protein	taxon:9606	20130730	Reactome		
UniProtKB	P01133	EGF	located_in	GO:0005576	Reactome:R-HSA-9665700	TAS		C	Pro-epidermal growth factor	EGF	protein	taxon:9606	20130730	Reactome		
UniProtKB	P01133	EGF	located_in	GO:0005576	Reactome:R-HSA-9665701	TAS		C	Pro-epidermal growth factor	EGF	protein	taxon:9606	20130730	Reactome		
UniProtKB	P01133	EGF	located_in	GO:0005576	Reactome:R-HSA-9665704	TAS		C	Pro-epidermal growth factor	EGF	protein	taxon:9606	20130730	Reactome		
UniProtKB	P01133	EGF	located_in	GO:0005576	Reactome:R-HSA-9665705	TAS		C	Pro-epidermal growth factor	EGF	protein	taxon:9606	20130730	Reactome		
UniProtKB	P01133	EGF	located_in	GO:0005576	Reactome:R-HSA-9665706	TAS		C	Pro-epidermal growth factor	EGF	protein	taxon:9606	20130730	Reactome		
UniProtKB	P01133	EGF	located_in	GO:0005576	Reactome:R-HSA-9665707	TAS		C	Pro-epidermal growth factor	EGF	protein	taxon:9606	20130730	Reactome		
UniProtKB	P01133	EGF	located_in	GO:0005576	Reactome:R-HSA-9665709	TAS		C	Pro-epidermal growth factor	EGF	protein	taxon:9606	20130730	Reactome		
UniProtKB	P01133	EGF	located_in	GO:0005576	Reactome:R-HSA-9796044	TAS		C	Pro-epidermal growth factor	EGF	protein	taxon:9606	20130730	Reactome		
UniProtKB	P01133	EGF	located_in	GO:0005576	Reactome:R-NUL-1248744	TAS		C	Pro-epidermal growth factor	EGF	protein	taxon:9606	20130730	Reactome		
UniProtKB	P01133	EGF	located_in	GO:0005576	Reactome:R-NUL-1251923	TAS		C	Pro-epidermal growth factor	EGF	protein	taxon:9606	20130730	Reactome		
UniProtKB	P01133	EGF	located_in	GO:0005576	Reactome:R-NUL-1251929	TAS		C	Pro-epidermal growth factor	EGF	protein	taxon:9606	20130730	Reactome		
UniProtKB	P01133	EGF	located_in	GO:0005765	PMID:17897319	HDA		C	Pro-epidermal growth factor	EGF	protein	taxon:9606	20130924	UniProt		
UniProtKB	P01133	EGF	located_in	GO:0005886	GO_REF:0000107	IEA	UniProtKB:P01132|ensembl:ENSMUSP00000029653	C	Pro-epidermal growth factor	EGF	protein	taxon:9606	20260724	Ensembl		
UniProtKB	P01133	EGF	located_in	GO:0005886	PMID:3491360	TAS		C	Pro-epidermal growth factor	EGF	protein	taxon:9606	20030904	PINC		
UniProtKB	P01133	EGF	located_in	GO:0016020	GO_REF:0000044	IEA	UniProtKB-SubCell:SL-0162	C	Pro-epidermal growth factor	EGF	protein	taxon:9606	20260727	UniProt		
UniProtKB	P01133	EGF	located_in	GO:0030669	Reactome:R-HSA-8868658	TAS		C	Pro-epidermal growth factor	EGF	protein	taxon:9606	20190206	Reactome		
UniProtKB	P01133	EGF	located_in	GO:0030669	Reactome:R-HSA-8868659	TAS		C	Pro-epidermal growth factor	EGF	protein	taxon:9606	20190206	Reactome		
UniProtKB	P01133	EGF	located_in	GO:0030669	Reactome:R-HSA-8868660	TAS		C	Pro-epidermal growth factor	EGF	protein	taxon:9606	20190206	Reactome		
UniProtKB	P01133	EGF	located_in	GO:0030669	Reactome:R-HSA-8868661	TAS		C	Pro-epidermal growth factor	EGF	protein	taxon:9606	20190206	Reactome		
UniProtKB	P01133	EGF	located_in	GO:0030669	Reactome:R-HSA-8869438	TAS		C	Pro-epidermal growth factor	EGF	protein	taxon:9606	20190206	Reactome		
UniProtKB	P01133	EGF	located_in	GO:0030669	Reactome:R-HSA-8871193	TAS		C	Pro-epidermal growth factor	EGF	protein	taxon:9606	20190206	Reactome		
UniProtKB	P01133	EGF	located_in	GO:0030669	Reactome:R-HSA-8871194	TAS		C	Pro-epidermal growth factor	EGF	protein	taxon:9606	20190206	Reactome		
UniProtKB	P01133	EGF	located_in	GO:0031093	Reactome:R-HSA-481007	TAS		C	Pro-epidermal growth factor	EGF	protein	taxon:9606	20130730	Reactome		
UniProtKB	P01133	EGF	located_in	GO:0070062	PMID:19056867	HDA		C	Pro-epidermal growth factor	EGF	protein	taxon:9606	20131024	UniProt	part_of(UBERON:0001088)	
UniProtKB	P01133	EGF	located_in	GO:0070062	PMID:21082674	IDA		C	Pro-epidermal growth factor	EGF	protein	taxon:9606	20140704	UniProt	part_of(UBERON:0001088)	
UniProtKB	P01133	EGF	located_in	GO:0070062	PMID:23533145	HDA		C	Pro-epidermal growth factor	EGF	protein	taxon:9606	20140714	UniProt		
UniProtKB	P01135	TGFA	acts_upstream_of	GO:0043410	PMID:11278323	IDA		P	Protransforming growth factor alpha	TGFA	protein	taxon:9606	20240211	HGNC-UCL	occurs_in(CL:0000066),part_of(GO:0050679),part_of(GO:0007166)	
UniProtKB	P01135	TGFA	acts_upstream_of_or_within	GO:0007173	PMID:6315706	IDA		P	Protransforming growth factor alpha	TGFA	protein	taxon:9606	20240708	MGI		
UniProtKB	P01135	TGFA	acts_upstream_of_or_within	GO:0038134	PMID:8702723	IDA		P	Protransforming growth factor alpha	TGFA	protein	taxon:9606	20220304	MGI		
UniProtKB	P01135	TGFA	enables	GO:0005154	GO_REF:0000033	IBA	MGI:MGI:107508|MGI:MGI:96070|PANTHER:PTN000077690|RGD:2149|RGD:2526|RGD:3849|RGD:620275|UniProtKB:P01135|UniProtKB:Q6UW88	F	Protransforming growth factor alpha	TGFA	protein	taxon:9606	20241119	GO_Central		
UniProtKB	P01135	TGFA	enables	GO:0005154	PMID:11278323	IDA		F	Protransforming growth factor alpha	TGFA	protein	taxon:9606	20090803	UniProt		
UniProtKB	P01135	TGFA	enables	GO:0005154	PMID:6315706	IDA		F	Protransforming growth factor alpha	TGFA	protein	taxon:9606	20240708	MGI		
UniProtKB	P01135	TGFA	enables	GO:0005515	PMID:12297049	IPI	UniProtKB:P00533	F	Protransforming growth factor alpha	TGFA	protein	taxon:9606	20260725	IntAct		
UniProtKB	P01135	TGFA	enables	GO:0005515	PMID:15064403	IPI	UniProtKB:Q969F2	F	Protransforming growth factor alpha	TGFA	protein	taxon:9606	20120806	BHF-UCL		
UniProtKB	P01135	TGFA	enables	GO:0005515	PMID:15064403	IPI	UniProtKB:Q969F2	F	Protransforming growth factor alpha	TGFA	protein	taxon:9606	20260725	IntAct		
UniProtKB	P01135	TGFA	enables	GO:0005515	PMID:15652357	IPI	UniProtKB:Q5TCQ9	F	Protransforming growth factor alpha	TGFA	protein	taxon:9606	20260725	IntAct		
UniProtKB	P01135	TGFA	enables	GO:0005515	PMID:15652357	IPI	UniProtKB:Q86UL8	F	Protransforming growth factor alpha	TGFA	protein	taxon:9606	20260725	IntAct		
UniProtKB	P01135	TGFA	enables	GO:0005515	PMID:15652357	IPI	UniProtKB:Q9EQJ9	F	Protransforming growth factor alpha	TGFA	protein	taxon:9606	20260725	IntAct		
UniProtKB	P01135	TGFA	enables	GO:0005515	PMID:18757723	IPI	UniProtKB:Q969F2	F	Protransforming growth factor alpha	TGFA	protein	taxon:9606	20100609	UniProt		
UniProtKB	P01135	TGFA	enables	GO:0005515	PMID:18757723	IPI	UniProtKB:Q969F2	F	Protransforming growth factor alpha	TGFA	protein	taxon:9606	20260725	IntAct		
UniProtKB	P01135	TGFA	enables	GO:0005515	PMID:24658140	IPI	UniProtKB:P00533	F	Protransforming growth factor alpha	TGFA	protein	taxon:9606	20260725	IntAct		
UniProtKB	P01135	TGFA	enables	GO:0005515	PMID:25416956	IPI	UniProtKB:O43765	F	Protransforming growth factor alpha	TGFA	protein	taxon:9606	20260725	IntAct		
UniProtKB	P01135	TGFA	enables	GO:0005515	PMID:28988771	IPI	UniProtKB:P00533	F	Protransforming growth factor alpha	TGFA	protein	taxon:9606	20260725	IntAct		
UniProtKB	P01135	TGFA	enables	GO:0005515	PMID:31980649	IPI	UniProtKB:P00533	F	Protransforming growth factor alpha	TGFA	protein	taxon:9606	20260725	IntAct		
UniProtKB	P01135	TGFA	enables	GO:0005515	PMID:36115835	IPI	UniProtKB:A4D2P6	F	Protransforming growth factor alpha	TGFA	protein	taxon:9606	20260725	IntAct		
UniProtKB	P01135	TGFA	enables	GO:0005515	PMID:36115835	IPI	UniProtKB:O75970	F	Protransforming growth factor alpha	TGFA	protein	taxon:9606	20260725	IntAct		
UniProtKB	P01135	TGFA	enables	GO:0005515	PMID:36115835	IPI	UniProtKB:P78352	F	Protransforming growth factor alpha	TGFA	protein	taxon:9606	20260725	IntAct		
UniProtKB	P01135	TGFA	enables	GO:0005515	PMID:36115835	IPI	UniProtKB:Q07157	F	Protransforming growth factor alpha	TGFA	protein	taxon:9606	20260725	IntAct		
UniProtKB	P01135	TGFA	enables	GO:0005515	PMID:36115835	IPI	UniProtKB:Q12959	F	Protransforming growth factor alpha	TGFA	protein	taxon:9606	20260725	IntAct		
UniProtKB	P01135	TGFA	enables	GO:0005515	PMID:36115835	IPI	UniProtKB:Q14005	F	Protransforming growth factor alpha	TGFA	protein	taxon:9606	20260725	IntAct		
UniProtKB	P01135	TGFA	enables	GO:0005515	PMID:36115835	IPI	UniProtKB:Q14160	F	Protransforming growth factor alpha	TGFA	protein	taxon:9606	20260725	IntAct		
UniProtKB	P01135	TGFA	enables	GO:0005515	PMID:36115835	IPI	UniProtKB:Q15700	F	Protransforming growth factor alpha	TGFA	protein	taxon:9606	20260725	IntAct		
UniProtKB	P01135	TGFA	enables	GO:0005515	PMID:36115835	IPI	UniProtKB:Q5T2W1	F	Protransforming growth factor alpha	TGFA	protein	taxon:9606	20260725	IntAct		
UniProtKB	P01135	TGFA	enables	GO:0005515	PMID:36115835	IPI	UniProtKB:Q5TCQ9	F	Protransforming growth factor alpha	TGFA	protein	taxon:9606	20260725	IntAct		
UniProtKB	P01135	TGFA	enables	GO:0005515	PMID:36115835	IPI	UniProtKB:Q68DX3	F	Protransforming growth factor alpha	TGFA	protein	taxon:9606	20260725	IntAct		
UniProtKB	P01135	TGFA	enables	GO:0005515	PMID:36115835	IPI	UniProtKB:Q86UL8	F	Protransforming growth factor alpha	TGFA	protein	taxon:9606	20260725	IntAct		
UniProtKB	P01135	TGFA	enables	GO:0005515	PMID:36115835	IPI	UniProtKB:Q86UT5	F	Protransforming growth factor alpha	TGFA	protein	taxon:9606	20260725	IntAct		
UniProtKB	P01135	TGFA	enables	GO:0005515	PMID:36115835	IPI	UniProtKB:Q8N448	F	Protransforming growth factor alpha	TGFA	protein	taxon:9606	20260725	IntAct		
UniProtKB	P01135	TGFA	enables	GO:0005515	PMID:36115835	IPI	UniProtKB:Q8NI35	F	Protransforming growth factor alpha	TGFA	protein	taxon:9606	20260725	IntAct		
UniProtKB	P01135	TGFA	enables	GO:0005515	PMID:36115835	IPI	UniProtKB:Q8TBB1	F	Protransforming growth factor alpha	TGFA	protein	taxon:9606	20260725	IntAct		
UniProtKB	P01135	TGFA	enables	GO:0005515	PMID:36115835	IPI	UniProtKB:Q92796	F	Protransforming growth factor alpha	TGFA	protein	taxon:9606	20260725	IntAct		
UniProtKB	P01135	TGFA	enables	GO:0005515	PMID:36115835	IPI	UniProtKB:Q96QZ7	F	Protransforming growth factor alpha	TGFA	protein	taxon:9606	20260725	IntAct		
UniProtKB	P01135	TGFA	enables	GO:0005515	PMID:36115835	IPI	UniProtKB:Q99767	F	Protransforming growth factor alpha	TGFA	protein	taxon:9606	20260725	IntAct		
UniProtKB	P01135	TGFA	enables	GO:0005515	PMID:36115835	IPI	UniProtKB:Q9C0E4	F	Protransforming growth factor alpha	TGFA	protein	taxon:9606	20260725	IntAct		
UniProtKB	P01135	TGFA	enables	GO:0005515	PMID:36115835	IPI	UniProtKB:Q9P202	F	Protransforming growth factor alpha	TGFA	protein	taxon:9606	20260725	IntAct		
UniProtKB	P01135	TGFA	enables	GO:0005515	PMID:36115835	IPI	UniProtKB:Q9Y3R0	F	Protransforming growth factor alpha	TGFA	protein	taxon:9606	20260725	IntAct		
UniProtKB	P01135	TGFA	enables	GO:0008083	GO_REF:0000033	IBA	MGI:MGI:1919170|MGI:MGI:96070|PANTHER:PTN000077690|RGD:2149|RGD:2526|RGD:620275|RGD:620299|UniProtKB:P01135|UniProtKB:Q6UW88|UniProtKB:Q99075	F	Protransforming growth factor alpha	TGFA	protein	taxon:9606	20170228	GO_Central		
UniProtKB	P01135	TGFA	enables	GO:0008083	PMID:11278323	IDA		F	Protransforming growth factor alpha	TGFA	protein	taxon:9606	20240211	HGNC-UCL	occurs_in(CL:0000066),part_of(GO:0050679),part_of(GO:0007166)	
UniProtKB	P01135	TGFA	enables	GO:0048018	GO_REF:0000107	IEA	UniProtKB:P48030|ensembl:ENSMUSP00000032066	F	Protransforming growth factor alpha	TGFA	protein	taxon:9606	20260724	Ensembl		
UniProtKB	P01135	TGFA	enables	GO:0048018	PMID:8702723	IDA		F	Protransforming growth factor alpha	TGFA	protein	taxon:9606	20211202	MGI		
UniProtKB	P01135	TGFA	enables	GO:0048018	PMID:8702723	IDA		F	Protransforming growth factor alpha	TGFA	protein	taxon:9606	20220304	MGI		
UniProtKB	P01135	TGFA	involved_in	GO:0007166	PMID:11278323	IDA		P	Protransforming growth factor alpha	TGFA	protein	taxon:9606	20240211	HGNC-UCL	occurs_in(CL:0000066),part_of(GO:0050679)	
UniProtKB	P01135	TGFA	involved_in	GO:0007173	GO_REF:0000033	IBA	MGI:MGI:107508|MGI:MGI:1919170|MGI:MGI:88068|MGI:MGI:96070|MGI:MGI:98724|MGI:MGI:99439|PANTHER:PTN001643577|RGD:2149|RGD:2526|RGD:620275|RGD:620299|UniProtKB:O14944|UniProtKB:P01135|UniProtKB:P15514|UniProtKB:P35070|UniProtKB:Q6UW88|UniProtKB:Q99075	P	Protransforming growth factor alpha	TGFA	protein	taxon:9606	20250411	GO_Central		
UniProtKB	P01135	TGFA	involved_in	GO:0007173	GO_REF:0000107	IEA	UniProtKB:P48030|ensembl:ENSMUSP00000032066	P	Protransforming growth factor alpha	TGFA	protein	taxon:9606	20260724	Ensembl		
UniProtKB	P01135	TGFA	involved_in	GO:0008284	GO_REF:0000033	IBA	MGI:MGI:107508|MGI:MGI:1919170|MGI:MGI:88068|MGI:MGI:96070|MGI:MGI:98724|MGI:MGI:99439|PANTHER:PTN001643577|RGD:2149|RGD:3849|RGD:620275|RGD:620299|UniProtKB:O14944|UniProtKB:P01135|UniProtKB:P15514|UniProtKB:Q6UW88	P	Protransforming growth factor alpha	TGFA	protein	taxon:9606	20200313	GO_Central		
UniProtKB	P01135	TGFA	involved_in	GO:0008284	GO_REF:0000117	IEA	ARBA:ARBA00027538	P	Protransforming growth factor alpha	TGFA	protein	taxon:9606	20260727	UniProt		
UniProtKB	P01135	TGFA	involved_in	GO:0035556	PMID:10861448	TAS		P	Protransforming growth factor alpha	TGFA	protein	taxon:9606	20190225	GO_Central		
UniProtKB	P01135	TGFA	involved_in	GO:0038134	PMID:8702723	IDA		P	Protransforming growth factor alpha	TGFA	protein	taxon:9606	20211202	MGI		
UniProtKB	P01135	TGFA	involved_in	GO:0045840	GO_REF:0000033	IBA	MGI:MGI:107508|PANTHER:PTN001643577|RGD:620275|RGD:620299|UniProtKB:Q6UW88	P	Protransforming growth factor alpha	TGFA	protein	taxon:9606	20241119	GO_Central		
UniProtKB	P01135	TGFA	involved_in	GO:0050679	PMID:11278323	IDA		P	Protransforming growth factor alpha	TGFA	protein	taxon:9606	20070521	HGNC-UCL		
UniProtKB	P01135	TGFA	involved_in	GO:0072574	GO_REF:0000107	IEA	UniProtKB:P48030|ensembl:ENSMUSP00000032066	P	Protransforming growth factor alpha	TGFA	protein	taxon:9606	20260724	Ensembl		
UniProtKB	P01135	TGFA	is_active_in	GO:0005576	GO_REF:0000033	IBA	MGI:MGI:107508|MGI:MGI:1919170|MGI:MGI:88068|MGI:MGI:96070|MGI:MGI:98724|MGI:MGI:99439|PANTHER:PTN000077690|RGD:2149|RGD:3849|RGD:620299|UniProtKB:O14944|UniProtKB:P01135|UniProtKB:P15514|UniProtKB:P35070|UniProtKB:Q99075	C	Protransforming growth factor alpha	TGFA	protein	taxon:9606	20260528	GO_Central		
UniProtKB	P01135	TGFA	is_active_in	GO:0005576	GO_REF:0000107	IEA	UniProtKB:P48030|ensembl:ENSMUSP00000032066	C	Protransforming growth factor alpha	TGFA	protein	taxon:9606	20260724	Ensembl		
UniProtKB	P01135	TGFA	is_active_in	GO:0005576	PMID:8702723	IDA		C	Protransforming growth factor alpha	TGFA	protein	taxon:9606	20220114	MGI		
UniProtKB	P01135	TGFA	located_in	GO:0005576	GO_REF:0000044	IEA	UniProtKB-SubCell:SL-0112	C	Protransforming growth factor alpha	TGFA	protein	taxon:9606	20260727	UniProt		
UniProtKB	P01135	TGFA	located_in	GO:0005576	GO_REF:0000117	IEA	ARBA:ARBA00027128	C	Protransforming growth factor alpha	TGFA	protein	taxon:9606	20260727	UniProt		
UniProtKB	P01135	TGFA	located_in	GO:0005576	PMID:12743035	IDA		C	Protransforming growth factor alpha	TGFA	protein	taxon:9606	20081121	BHF-UCL		
UniProtKB	P01135	TGFA	located_in	GO:0005576	PMID:8702723	IDA		C	Protransforming growth factor alpha	TGFA	protein	taxon:9606	20220304	MGI		
UniProtKB	P01135	TGFA	located_in	GO:0005576	Reactome:R-HSA-1225978	TAS		C	Protransforming growth factor alpha	TGFA	protein	taxon:9606	20250427	Reactome		
UniProtKB	P01135	TGFA	located_in	GO:0005576	Reactome:R-HSA-177922	TAS		C	Protransforming growth factor alpha	TGFA	protein	taxon:9606	20250427	Reactome		
UniProtKB	P01135	TGFA	located_in	GO:0005576	Reactome:R-HSA-177923	TAS		C	Protransforming growth factor alpha	TGFA	protein	taxon:9606	20250427	Reactome		
UniProtKB	P01135	TGFA	located_in	GO:0005576	Reactome:R-HSA-177924	TAS		C	Protransforming growth factor alpha	TGFA	protein	taxon:9606	20250427	Reactome		
UniProtKB	P01135	TGFA	located_in	GO:0005576	Reactome:R-HSA-177925	TAS		C	Protransforming growth factor alpha	TGFA	protein	taxon:9606	20250427	Reactome		
UniProtKB	P01135	TGFA	located_in	GO:0005576	Reactome:R-HSA-177926	TAS		C	Protransforming growth factor alpha	TGFA	protein	taxon:9606	20250427	Reactome		
UniProtKB	P01135	TGFA	located_in	GO:0005576	Reactome:R-HSA-177927	TAS		C	Protransforming growth factor alpha	TGFA	protein	taxon:9606	20250427	Reactome		
UniProtKB	P01135	TGFA	located_in	GO:0005576	Reactome:R-HSA-177930	TAS		C	Protransforming growth factor alpha	TGFA	protein	taxon:9606	20250427	Reactome		
UniProtKB	P01135	TGFA	located_in	GO:0005576	Reactome:R-HSA-177933	TAS		C	Protransforming growth factor alpha	TGFA	protein	taxon:9606	20250427	Reactome		
UniProtKB	P01135	TGFA	located_in	GO:0005576	Reactome:R-HSA-177934	TAS		C	Protransforming growth factor alpha	TGFA	protein	taxon:9606	20250427	Reactome		
UniProtKB	P01135	TGFA	located_in	GO:0005576	Reactome:R-HSA-177935	TAS		C	Protransforming growth factor alpha	TGFA	protein	taxon:9606	20250427	Reactome		
UniProtKB	P01135	TGFA	located_in	GO:0005576	Reactome:R-HSA-177936	TAS		C	Protransforming growth factor alpha	TGFA	protein	taxon:9606	20250427	Reactome		
UniProtKB	P01135	TGFA	located_in	GO:0005576	Reactome:R-HSA-177937	TAS		C	Protransforming growth factor alpha	TGFA	protein	taxon:9606	20250427	Reactome		
UniProtKB	P01135	TGFA	located_in	GO:0005576	Reactome:R-HSA-177938	TAS		C	Protransforming growth factor alpha	TGFA	protein	taxon:9606	20250427	Reactome		
UniProtKB	P01135	TGFA	located_in	GO:0005576	Reactome:R-HSA-177939	TAS		C	Protransforming growth factor alpha	TGFA	protein	taxon:9606	20250427	Reactome		
UniProtKB	P01135	TGFA	located_in	GO:0005576	Reactome:R-HSA-177941	TAS		C	Protransforming growth factor alpha	TGFA	protein	taxon:9606	20250427	Reactome		
UniProtKB	P01135	TGFA	located_in	GO:0005576	Reactome:R-HSA-177942	TAS		C	Protransforming growth factor alpha	TGFA	protein	taxon:9606	20250427	Reactome		
UniProtKB	P01135	TGFA	located_in	GO:0005576	Reactome:R-HSA-177943	TAS		C	Protransforming growth factor alpha	TGFA	protein	taxon:9606	20250427	Reactome		
UniProtKB	P01135	TGFA	located_in	GO:0005576	Reactome:R-HSA-177944	TAS		C	Protransforming growth factor alpha	TGFA	protein	taxon:9606	20250427	Reactome		
UniProtKB	P01135	TGFA	located_in	GO:0005576	Reactome:R-HSA-177945	TAS		C	Protransforming growth factor alpha	TGFA	protein	taxon:9606	20250427	Reactome		
UniProtKB	P01135	TGFA	located_in	GO:0005576	Reactome:R-HSA-182969	TAS		C	Protransforming growth factor alpha	TGFA	protein	taxon:9606	20250427	Reactome		
UniProtKB	P01135	TGFA	located_in	GO:0005576	Reactome:R-HSA-182986	TAS		C	Protransforming growth factor alpha	TGFA	protein	taxon:9606	20250427	Reactome		
UniProtKB	P01135	TGFA	located_in	GO:0005576	Reactome:R-HSA-182990	TAS		C	Protransforming growth factor alpha	TGFA	protein	taxon:9606	20250427	Reactome		
UniProtKB	P01135	TGFA	located_in	GO:0005576	Reactome:R-HSA-182993	TAS		C	Protransforming growth factor alpha	TGFA	protein	taxon:9606	20250427	Reactome		
UniProtKB	P01135	TGFA	located_in	GO:0005576	Reactome:R-HSA-182994	TAS		C	Protransforming growth factor alpha	TGFA	protein	taxon:9606	20250427	Reactome		
UniProtKB	P01135	TGFA	located_in	GO:0005576	Reactome:R-HSA-183002	TAS		C	Protransforming growth factor alpha	TGFA	protein	taxon:9606	20250427	Reactome		
UniProtKB	P01135	TGFA	located_in	GO:0005576	Reactome:R-HSA-183036	TAS		C	Protransforming growth factor alpha	TGFA	protein	taxon:9606	20250427	Reactome		
UniProtKB	P01135	TGFA	located_in	GO:0005576	Reactome:R-HSA-183051	TAS		C	Protransforming growth factor alpha	TGFA	protein	taxon:9606	20250427	Reactome		
UniProtKB	P01135	TGFA	located_in	GO:0005576	Reactome:R-HSA-183055	TAS		C	Protransforming growth factor alpha	TGFA	protein	taxon:9606	20250427	Reactome		
UniProtKB	P01135	TGFA	located_in	GO:0005576	Reactome:R-HSA-183058	TAS		C	Protransforming growth factor alpha	TGFA	protein	taxon:9606	20250427	Reactome		
UniProtKB	P01135	TGFA	located_in	GO:0005576	Reactome:R-HSA-183067	TAS		C	Protransforming growth factor alpha	TGFA	protein	taxon:9606	20250427	Reactome		
UniProtKB	P01135	TGFA	located_in	GO:0005576	Reactome:R-HSA-183072	TAS		C	Protransforming growth factor alpha	TGFA	protein	taxon:9606	20250427	Reactome		
UniProtKB	P01135	TGFA	located_in	GO:0005576	Reactome:R-HSA-183084	TAS		C	Protransforming growth factor alpha	TGFA	protein	taxon:9606	20250427	Reactome		
UniProtKB	P01135	TGFA	located_in	GO:0005576	Reactome:R-HSA-183089	TAS		C	Protransforming growth factor alpha	TGFA	protein	taxon:9606	20250427	Reactome		
UniProtKB	P01135	TGFA	located_in	GO:0005576	Reactome:R-HSA-212706	TAS		C	Protransforming growth factor alpha	TGFA	protein	taxon:9606	20250427	Reactome		
UniProtKB	P01135	TGFA	located_in	GO:0005576	Reactome:R-HSA-212710	TAS		C	Protransforming growth factor alpha	TGFA	protein	taxon:9606	20250427	Reactome		
UniProtKB	P01135	TGFA	located_in	GO:0005576	Reactome:R-HSA-212713	TAS		C	Protransforming growth factor alpha	TGFA	protein	taxon:9606	20250427	Reactome		
UniProtKB	P01135	TGFA	located_in	GO:0005576	Reactome:R-HSA-2316434	TAS		C	Protransforming growth factor alpha	TGFA	protein	taxon:9606	20250427	Reactome		
UniProtKB	P01135	TGFA	located_in	GO:0005576	Reactome:R-HSA-2400009	TAS		C	Protransforming growth factor alpha	TGFA	protein	taxon:9606	20250427	Reactome		
UniProtKB	P01135	TGFA	located_in	GO:0005576	Reactome:R-HSA-5672965	TAS		C	Protransforming growth factor alpha	TGFA	protein	taxon:9606	20250427	Reactome		
UniProtKB	P01135	TGFA	located_in	GO:0005576	Reactome:R-HSA-8866279	TAS		C	Protransforming growth factor alpha	TGFA	protein	taxon:9606	20250427	Reactome		
UniProtKB	P01135	TGFA	located_in	GO:0005576	Reactome:R-HSA-8867041	TAS		C	Protransforming growth factor alpha	TGFA	protein	taxon:9606	20250427	Reactome		
UniProtKB	P01135	TGFA	located_in	GO:0005576	Reactome:R-HSA-8867044	TAS		C	Protransforming growth factor alpha	TGFA	protein	taxon:9606	20250427	Reactome		
UniProtKB	P01135	TGFA	located_in	GO:0005576	Reactome:R-HSA-8867047	TAS		C	Protransforming growth factor alpha	TGFA	protein	taxon:9606	20250427	Reactome		
UniProtKB	P01135	TGFA	located_in	GO:0005576	Reactome:R-HSA-8867754	TAS		C	Protransforming growth factor alpha	TGFA	protein	taxon:9606	20250427	Reactome		
UniProtKB	P01135	TGFA	located_in	GO:0005576	Reactome:R-HSA-8867756	TAS		C	Protransforming growth factor alpha	TGFA	protein	taxon:9606	20250427	Reactome		
UniProtKB	P01135	TGFA	located_in	GO:0005576	Reactome:R-HSA-8868071	TAS		C	Protransforming growth factor alpha	TGFA	protein	taxon:9606	20250427	Reactome		
UniProtKB	P01135	TGFA	located_in	GO:0005576	Reactome:R-HSA-8868072	TAS		C	Protransforming growth factor alpha	TGFA	protein	taxon:9606	20250427	Reactome		
UniProtKB	P01135	TGFA	located_in	GO:0005576	Reactome:R-HSA-8868230	TAS		C	Protransforming growth factor alpha	TGFA	protein	taxon:9606	20250427	Reactome		
UniProtKB	P01135	TGFA	located_in	GO:0005576	Reactome:R-HSA-8868236	TAS		C	Protransforming growth factor alpha	TGFA	protein	taxon:9606	20250427	Reactome		
UniProtKB	P01135	TGFA	located_in	GO:0005576	Reactome:R-HSA-8868648	TAS		C	Protransforming growth factor alpha	TGFA	protein	taxon:9606	20250427	Reactome		
UniProtKB	P01135	TGFA	located_in	GO:0005576	Reactome:R-HSA-8868651	TAS		C	Protransforming growth factor alpha	TGFA	protein	taxon:9606	20250427	Reactome		
UniProtKB	P01135	TGFA	located_in	GO:0005576	Reactome:R-HSA-8868661	TAS		C	Protransforming growth factor alpha	TGFA	protein	taxon:9606	20250427	Reactome		
UniProtKB	P01135	TGFA	located_in	GO:0005576	Reactome:R-HSA-8951490	TAS		C	Protransforming growth factor alpha	TGFA	protein	taxon:9606	20250427	Reactome		
UniProtKB	P01135	TGFA	located_in	GO:0005576	Reactome:R-HSA-9625482	TAS		C	Protransforming growth factor alpha	TGFA	protein	taxon:9606	20250427	Reactome		
UniProtKB	P01135	TGFA	located_in	GO:0005576	Reactome:R-HSA-9625487	TAS		C	Protransforming growth factor alpha	TGFA	protein	taxon:9606	20250427	Reactome		
UniProtKB	P01135	TGFA	located_in	GO:0005789	Reactome:R-HSA-203973	TAS		C	Protransforming growth factor alpha	TGFA	protein	taxon:9606	20150423	Reactome		
UniProtKB	P01135	TGFA	located_in	GO:0005789	Reactome:R-HSA-204008	TAS		C	Protransforming growth factor alpha	TGFA	protein	taxon:9606	20150423	Reactome		
UniProtKB	P01135	TGFA	located_in	GO:0005789	Reactome:R-HSA-5694417	TAS		C	Protransforming growth factor alpha	TGFA	protein	taxon:9606	20150423	Reactome		
UniProtKB	P01135	TGFA	located_in	GO:0005789	Reactome:R-HSA-5694445	TAS		C	Protransforming growth factor alpha	TGFA	protein	taxon:9606	20150423	Reactome		
UniProtKB	P01135	TGFA	located_in	GO:0005789	Reactome:R-HSA-5694522	TAS		C	Protransforming growth factor alpha	TGFA	protein	taxon:9606	20150423	Reactome		
UniProtKB	P01135	TGFA	located_in	GO:0005789	Reactome:R-HSA-5694527	TAS		C	Protransforming growth factor alpha	TGFA	protein	taxon:9606	20150423	Reactome		
UniProtKB	P01135	TGFA	located_in	GO:0005789	Reactome:R-HSA-8864999	TAS		C	Protransforming growth factor alpha	TGFA	protein	taxon:9606	20150423	Reactome		
UniProtKB	P01135	TGFA	located_in	GO:0005789	Reactome:R-HSA-9008315	TAS		C	Protransforming growth factor alpha	TGFA	protein	taxon:9606	20150423	Reactome		
UniProtKB	P01135	TGFA	located_in	GO:0005886	GO_REF:0000044	IEA	UniProtKB-SubCell:SL-0039	C	Protransforming growth factor alpha	TGFA	protein	taxon:9606	20260727	UniProt		
UniProtKB	P01135	TGFA	located_in	GO:0005886	PMID:10918572	NAS		C	Protransforming growth factor alpha	TGFA	protein	taxon:9606	20040811	PINC		
UniProtKB	P01135	TGFA	located_in	GO:0009986	PMID:12743035	IDA		C	Protransforming growth factor alpha	TGFA	protein	taxon:9606	20081121	BHF-UCL		
UniProtKB	P01135	TGFA	located_in	GO:0012507	Reactome:R-HSA-203973	TAS		C	Protransforming growth factor alpha	TGFA	protein	taxon:9606	20150424	Reactome		
UniProtKB	P01135	TGFA	located_in	GO:0012507	Reactome:R-HSA-5694409	TAS		C	Protransforming growth factor alpha	TGFA	protein	taxon:9606	20150424	Reactome		
UniProtKB	P01135	TGFA	located_in	GO:0012507	Reactome:R-HSA-5694418	TAS		C	Protransforming growth factor alpha	TGFA	protein	taxon:9606	20150424	Reactome		
UniProtKB	P01135	TGFA	located_in	GO:0012507	Reactome:R-HSA-5694439	TAS		C	Protransforming growth factor alpha	TGFA	protein	taxon:9606	20150424	Reactome		
UniProtKB	P01135	TGFA	located_in	GO:0012507	Reactome:R-HSA-5694441	TAS		C	Protransforming growth factor alpha	TGFA	protein	taxon:9606	20150424	Reactome		
UniProtKB	P01135	TGFA	located_in	GO:0012507	Reactome:R-HSA-5694446	TAS		C	Protransforming growth factor alpha	TGFA	protein	taxon:9606	20150424	Reactome		
UniProtKB	P01135	TGFA	located_in	GO:0016323	PMID:17553928	IDA		C	Protransforming growth factor alpha	TGFA	protein	taxon:9606	20120807	BHF-UCL		
UniProtKB	P01135	TGFA	located_in	GO:0030669	Reactome:R-HSA-8868658	TAS		C	Protransforming growth factor alpha	TGFA	protein	taxon:9606	20250427	Reactome		
UniProtKB	P01135	TGFA	located_in	GO:0030669	Reactome:R-HSA-8868659	TAS		C	Protransforming growth factor alpha	TGFA	protein	taxon:9606	20250427	Reactome		
UniProtKB	P01135	TGFA	located_in	GO:0030669	Reactome:R-HSA-8868660	TAS		C	Protransforming growth factor alpha	TGFA	protein	taxon:9606	20250427	Reactome		
UniProtKB	P01135	TGFA	located_in	GO:0030669	Reactome:R-HSA-8868661	TAS		C	Protransforming growth factor alpha	TGFA	protein	taxon:9606	20250427	Reactome		
UniProtKB	P01135	TGFA	located_in	GO:0030669	Reactome:R-HSA-8869438	TAS		C	Protransforming growth factor alpha	TGFA	protein	taxon:9606	20250427	Reactome		
UniProtKB	P01135	TGFA	located_in	GO:0030669	Reactome:R-HSA-8871193	TAS		C	Protransforming growth factor alpha	TGFA	protein	taxon:9606	20250427	Reactome		
UniProtKB	P01135	TGFA	located_in	GO:0030669	Reactome:R-HSA-8871194	TAS		C	Protransforming growth factor alpha	TGFA	protein	taxon:9606	20250427	Reactome		
UniProtKB	P01135	TGFA	located_in	GO:0031410	PMID:15064403	IDA		C	Protransforming growth factor alpha	TGFA	protein	taxon:9606	20120806	BHF-UCL		
UniProtKB	P01135	TGFA	located_in	GO:0033116	Reactome:R-HSA-5694446	TAS		C	Protransforming growth factor alpha	TGFA	protein	taxon:9606	20150821	Reactome		
UniProtKB	P01135	TGFA	located_in	GO:0048471	PMID:15064403	IDA		C	Protransforming growth factor alpha	TGFA	protein	taxon:9606	20120806	BHF-UCL		
UniProtKB	P01137	TGFB1	NOT|involved_in	GO:1902893	PMID:18548003	IMP		P	Transforming growth factor beta-1 proprotein	TGFB1|TGFB	protein	taxon:9606	20170303	BHF-UCL		
UniProtKB	P01137	TGFB1	NOT|involved_in	GO:1905005	GO_REF:0000024	ISS	UniProtKB:P04202	P	Transforming growth factor beta-1 proprotein	TGFB1|TGFB	protein	taxon:9606	20160316	BHF-UCL		
UniProtKB	P01137	TGFB1	acts_upstream_of	GO:0001837	PMID:28373289	IDA		P	Transforming growth factor beta-1 proprotein	TGFB1|TGFB	protein	taxon:9606	20230809	BHF-UCL		
UniProtKB	P01137	TGFB1	acts_upstream_of	GO:0002040	PMID:31368162	IMP		P	Transforming growth factor beta-1 proprotein	TGFB1|TGFB	protein	taxon:9606	20230313	BHF-UCL	occurs_in(CL:0011030),part_of(GO:0071456)	
UniProtKB	P01137	TGFB1	acts_upstream_of	GO:0010629	PMID:22269326	IGI	RNAcentral:URS000024463E_9606	P	Transforming growth factor beta-1 proprotein	TGFB1|TGFB	protein	taxon:9606	20220905	BHF-UCL	has_input(RNAcentral:URS000024463E_9606)	
UniProtKB	P01137	TGFB1	acts_upstream_of	GO:0032755	PMID:25196641	IMP		P	Transforming growth factor beta-1 proprotein	TGFB1|TGFB	protein	taxon:9606	20230328	BHF-UCL		
UniProtKB	P01137	TGFB1	acts_upstream_of	GO:0045742	PMID:18625725	IDA		P	Transforming growth factor beta-1 proprotein	TGFB1|TGFB	protein	taxon:9606	20230711	BHF-UCL		
UniProtKB	P01137	TGFB1	acts_upstream_of	GO:0090263	PMID:25605017	IMP		P	Transforming growth factor beta-1 proprotein	TGFB1|TGFB	protein	taxon:9606	20210608	ARUK-UCL		
UniProtKB	P01137	TGFB1	acts_upstream_of	GO:1901203	PMID:24279830	ISS	UniProtKB:P04202	P	Transforming growth factor beta-1 proprotein	TGFB1|TGFB	protein	taxon:9606	20230227	BHF-UCL	occurs_in(UBERON:0002048)	
UniProtKB	P01137	TGFB1	acts_upstream_of_or_within	GO:0001837	PMID:29529050	IDA		P	Transforming growth factor beta-1 proprotein	TGFB1|TGFB	protein	taxon:9606	20180802	MGI		
UniProtKB	P01137	TGFB1	acts_upstream_of_or_within	GO:0010629	PMID:29529050	IDA		P	Transforming growth factor beta-1 proprotein	TGFB1|TGFB	protein	taxon:9606	20201028	MGI		
UniProtKB	P01137	TGFB1	acts_upstream_of_or_within	GO:0048298	PMID:14988498	IDA		P	Transforming growth factor beta-1 proprotein	TGFB1|TGFB	protein	taxon:9606	20071214	MGI		
UniProtKB	P01137	TGFB1	colocalizes_with	GO:0005902	PMID:19366691	IDA		C	Transforming growth factor beta-1 proprotein	TGFB1|TGFB	protein	taxon:9606	20111215	BHF-UCL		
UniProtKB	P01137	TGFB1	enables	GO:0005114	GO_REF:0000117	IEA	ARBA:ARBA00085806	F	Transforming growth factor beta-1 proprotein	TGFB1|TGFB	protein	taxon:9606	20260727	UniProt		
UniProtKB	P01137	TGFB1	enables	GO:0005114	PMID:11157754	IDA		F	Transforming growth factor beta-1 proprotein	TGFB1|TGFB	protein	taxon:9606	20080826	BHF-UCL		
UniProtKB	P01137	TGFB1	enables	GO:0005114	PMID:1333888	IPI	UniProtKB:P37173	F	Transforming growth factor beta-1 proprotein	TGFB1|TGFB	protein	taxon:9606	20090114	BHF-UCL		
UniProtKB	P01137	TGFB1	enables	GO:0005114	PMID:8167376	IMP	UniProtKB:Q90999	F	Transforming growth factor beta-1 proprotein	TGFB1|TGFB	protein	taxon:9606	20141202	AgBase		
UniProtKB	P01137	TGFB1	enables	GO:0005125	GO_REF:0000033	IBA	MGI:MGI:109269|MGI:MGI:1346047|MGI:MGI:88177|PANTHER:PTN000218063|UniProtKB:O14793|UniProtKB:P01137|UniProtKB:P12644|UniProtKB:Q96S42|UniProtKB:Q99988|UniProtKB:Q9UK05	F	Transforming growth factor beta-1 proprotein	TGFB1|TGFB	protein	taxon:9606	20251218	GO_Central		
UniProtKB	P01137	TGFB1	enables	GO:0005125	PMID:24263861	TAS		F	Transforming growth factor beta-1 proprotein	TGFB1|TGFB	protein	taxon:9606	20140515	AgBase		
UniProtKB	P01137	TGFB1	enables	GO:0005125	PMID:26572508	IDA		F	Transforming growth factor beta-1 proprotein	TGFB1|TGFB	protein	taxon:9606	20230808	BHF-UCL	part_of(GO:0097191),part_of(GO:0007179)	
UniProtKB	P01137	TGFB1	enables	GO:0005125	PMID:32644293	IDA		F	Transforming growth factor beta-1 proprotein	TGFB1|TGFB	protein	taxon:9606	20221025	UniProt	part_of(GO:0007179),part_of(GO:0045066),occurs_in(GO:0005576),directly_positively_regulates(GO:0101005)	
UniProtKB	P01137	TGFB1	enables	GO:0005125	PMID:32644293	IDA		F	Transforming growth factor beta-1 proprotein	TGFB1|TGFB	protein	taxon:9606	20240530	UniProt	part_of(GO:0007179),occurs_in(GO:0005576),directly_positively_regulates(GO:0005026)	
UniProtKB	P01137	TGFB1	enables	GO:0005125	PMID:32644293	IDA		F	Transforming growth factor beta-1 proprotein	TGFB1|TGFB	protein	taxon:9606	20240822	UniProt	occurs_in(GO:0005576)	
UniProtKB	P01137	TGFB1	enables	GO:0005160	GO_REF:0000002	IEA	InterPro:IPR003939	F	Transforming growth factor beta-1 proprotein	TGFB1|TGFB	protein	taxon:9606	20260727	InterPro		
UniProtKB	P01137	TGFB1	enables	GO:0005160	GO_REF:0000107	IEA	UniProtKB:P04202|ensembl:ENSMUSP00000002678	F	Transforming growth factor beta-1 proprotein	TGFB1|TGFB	protein	taxon:9606	20260724	Ensembl		
UniProtKB	P01137	TGFB1	enables	GO:0005515	PMID:10092230	IPI	UniProtKB:Q90998	F	Transforming growth factor beta-1 proprotein	TGFB1|TGFB	protein	taxon:9606	20260725	IntAct		
UniProtKB	P01137	TGFB1	enables	GO:0005515	PMID:10746731	IPI	UniProtKB:Q03167	F	Transforming growth factor beta-1 proprotein	TGFB1|TGFB	protein	taxon:9606	20080820	BHF-UCL		
UniProtKB	P01137	TGFB1	enables	GO:0005515	PMID:10885742	IPI	UniProtKB:Q90ZK6	F	Transforming growth factor beta-1 proprotein	TGFB1|TGFB	protein	taxon:9606	20141203	AgBase		
UniProtKB	P01137	TGFB1	enables	GO:0005515	PMID:10930463	IPI	UniProtKB:Q14766	F	Transforming growth factor beta-1 proprotein	TGFB1|TGFB	protein	taxon:9606	20131016	UniProt	occurs_in(CL:0000057)	
UniProtKB	P01137	TGFB1	enables	GO:0005515	PMID:10930463	IPI	UniProtKB:Q8N2S1	F	Transforming growth factor beta-1 proprotein	TGFB1|TGFB	protein	taxon:9606	20131017	UniProt		
UniProtKB	P01137	TGFB1	enables	GO:0005515	PMID:10930463	IPI	UniProtKB:Q9NS15	F	Transforming growth factor beta-1 proprotein	TGFB1|TGFB	protein	taxon:9606	20131017	UniProt		
UniProtKB	P01137	TGFB1	enables	GO:0005515	PMID:11157754	IPI	UniProtKB:P37173-1	F	Transforming growth factor beta-1 proprotein	TGFB1|TGFB	protein	taxon:9606	20080820	BHF-UCL		
UniProtKB	P01137	TGFB1	enables	GO:0005515	PMID:11157754	IPI	UniProtKB:P37173-2	F	Transforming growth factor beta-1 proprotein	TGFB1|TGFB	protein	taxon:9606	20080820	BHF-UCL		
UniProtKB	P01137	TGFB1	enables	GO:0005515	PMID:1326540	IPI	UniProtKB:P17813	F	Transforming growth factor beta-1 proprotein	TGFB1|TGFB	protein	taxon:9606	20081109	BHF-UCL		
UniProtKB	P01137	TGFB1	enables	GO:0005515	PMID:1326540	IPI	UniProtKB:P36897	F	Transforming growth factor beta-1 proprotein	TGFB1|TGFB	protein	taxon:9606	20081109	BHF-UCL		
UniProtKB	P01137	TGFB1	enables	GO:0005515	PMID:1326540	IPI	UniProtKB:P37173	F	Transforming growth factor beta-1 proprotein	TGFB1|TGFB	protein	taxon:9606	20081109	BHF-UCL		
UniProtKB	P01137	TGFB1	enables	GO:0005515	PMID:15247411	IPI	UniProtKB:Q6EMK4	F	Transforming growth factor beta-1 proprotein	TGFB1|TGFB	protein	taxon:9606	20140519	UniProt		
UniProtKB	P01137	TGFB1	enables	GO:0005515	PMID:15864306	IPI	UniProtKB:P07996	F	Transforming growth factor beta-1 proprotein	TGFB1|TGFB	protein	taxon:9606	20260725	IntAct		
UniProtKB	P01137	TGFB1	enables	GO:0005515	PMID:17827158	IPI	UniProtKB:Q99MQ4	F	Transforming growth factor beta-1 proprotein	TGFB1|TGFB	protein	taxon:9606	20100118	UniProt		
UniProtKB	P01137	TGFB1	enables	GO:0005515	PMID:18672106	IPI	UniProtKB:Q14766	F	Transforming growth factor beta-1 proprotein	TGFB1|TGFB	protein	taxon:9606	20131021	UniProt		
UniProtKB	P01137	TGFB1	enables	GO:0005515	PMID:18672106	IPI	UniProtKB:Q9NS15	F	Transforming growth factor beta-1 proprotein	TGFB1|TGFB	protein	taxon:9606	20131021	UniProt		
UniProtKB	P01137	TGFB1	enables	GO:0005515	PMID:19651619	IPI	UniProtKB:Q14392	F	Transforming growth factor beta-1 proprotein	TGFB1|TGFB	protein	taxon:9606	20180904	UniProt		
UniProtKB	P01137	TGFB1	enables	GO:0005515	PMID:19651619	IPI	UniProtKB:Q14392	F	Transforming growth factor beta-1 proprotein	TGFB1|TGFB	protein	taxon:9606	20260725	IntAct		
UniProtKB	P01137	TGFB1	enables	GO:0005515	PMID:2022183	IPI	UniProtKB:Q14766	F	Transforming growth factor beta-1 proprotein	TGFB1|TGFB	protein	taxon:9606	20180904	UniProt		
UniProtKB	P01137	TGFB1	enables	GO:0005515	PMID:20505824	IPI	UniProtKB:P25304	F	Transforming growth factor beta-1 proprotein	TGFB1|TGFB	protein	taxon:9606	20121217	UniProt		
UniProtKB	P01137	TGFB1	enables	GO:0005515	PMID:20856203	IPI	UniProtKB:P17813	F	Transforming growth factor beta-1 proprotein	TGFB1|TGFB	protein	taxon:9606	20260725	IntAct		
UniProtKB	P01137	TGFB1	enables	GO:0005515	PMID:20856203	IPI	UniProtKB:P36897	F	Transforming growth factor beta-1 proprotein	TGFB1|TGFB	protein	taxon:9606	20260725	IntAct		
UniProtKB	P01137	TGFB1	enables	GO:0005515	PMID:20856203	IPI	UniProtKB:P37173	F	Transforming growth factor beta-1 proprotein	TGFB1|TGFB	protein	taxon:9606	20260725	IntAct		
UniProtKB	P01137	TGFB1	enables	GO:0005515	PMID:20856203	IPI	UniProtKB:Q03167	F	Transforming growth factor beta-1 proprotein	TGFB1|TGFB	protein	taxon:9606	20260725	IntAct		
UniProtKB	P01137	TGFB1	enables	GO:0005515	PMID:20860622	IPI	UniProtKB:P37173	F	Transforming growth factor beta-1 proprotein	TGFB1|TGFB	protein	taxon:9606	20260725	IntAct		
UniProtKB	P01137	TGFB1	enables	GO:0005515	PMID:20860622	IPI	UniProtKB:Q12841	F	Transforming growth factor beta-1 proprotein	TGFB1|TGFB	protein	taxon:9606	20260725	IntAct		
UniProtKB	P01137	TGFB1	enables	GO:0005515	PMID:20860622	IPI	UniProtKB:Q14689	F	Transforming growth factor beta-1 proprotein	TGFB1|TGFB	protein	taxon:9606	20260725	IntAct		
UniProtKB	P01137	TGFB1	enables	GO:0005515	PMID:21054789	IPI	UniProtKB:P37173	F	Transforming growth factor beta-1 proprotein	TGFB1|TGFB	protein	taxon:9606	20260725	IntAct		
UniProtKB	P01137	TGFB1	enables	GO:0005515	PMID:2119582	IPI	UniProtKB:P05067	F	Transforming growth factor beta-1 proprotein	TGFB1|TGFB	protein	taxon:9606	20260725	IntAct		
UniProtKB	P01137	TGFB1	enables	GO:0005515	PMID:21441952	IPI	UniProtKB:P37173	F	Transforming growth factor beta-1 proprotein	TGFB1|TGFB	protein	taxon:9606	20260725	IntAct		
UniProtKB	P01137	TGFB1	enables	GO:0005515	PMID:21677751	IPI	UniProtKB:Q14766-1	F	Transforming growth factor beta-1 proprotein	TGFB1|TGFB	protein	taxon:9606	20260725	IntAct		
UniProtKB	P01137	TGFB1	enables	GO:0005515	PMID:25241761	IPI	UniProtKB:P05067	F	Transforming growth factor beta-1 proprotein	TGFB1|TGFB	protein	taxon:9606	20260725	IntAct		
UniProtKB	P01137	TGFB1	enables	GO:0005515	PMID:25416956	IPI	UniProtKB:P50222	F	Transforming growth factor beta-1 proprotein	TGFB1|TGFB	protein	taxon:9606	20260725	IntAct		
UniProtKB	P01137	TGFB1	enables	GO:0005515	PMID:25548275	IPI	UniProtKB:P11464	F	Transforming growth factor beta-1 proprotein	TGFB1|TGFB	protein	taxon:9606	20260725	IntAct		
UniProtKB	P01137	TGFB1	enables	GO:0005515	PMID:26918958	IPI	UniProtKB:Q8N2S1-1	F	Transforming growth factor beta-1 proprotein	TGFB1|TGFB	protein	taxon:9606	20260725	IntAct		
UniProtKB	P01137	TGFB1	enables	GO:0005515	PMID:27339457	IPI	UniProtKB:O95967	F	Transforming growth factor beta-1 proprotein	TGFB1|TGFB	protein	taxon:9606	20201029	UniProt		
UniProtKB	P01137	TGFB1	enables	GO:0005515	PMID:28514442	IPI	UniProtKB:Q14392	F	Transforming growth factor beta-1 proprotein	TGFB1|TGFB	protein	taxon:9606	20260725	IntAct		
UniProtKB	P01137	TGFB1	enables	GO:0005515	PMID:29909984	IPI	UniProtKB:Q86YC3	F	Transforming growth factor beta-1 proprotein	TGFB1|TGFB	protein	taxon:9606	20180904	UniProt		
UniProtKB	P01137	TGFB1	enables	GO:0005515	PMID:30361387	IPI	UniProtKB:Q14392	F	Transforming growth factor beta-1 proprotein	TGFB1|TGFB	protein	taxon:9606	20260725	IntAct		
UniProtKB	P01137	TGFB1	enables	GO:0005515	PMID:32296183	IPI	UniProtKB:A0A0C3SFZ9	F	Transforming growth factor beta-1 proprotein	TGFB1|TGFB	protein	taxon:9606	20260725	IntAct		
UniProtKB	P01137	TGFB1	enables	GO:0005515	PMID:32296183	IPI	UniProtKB:A8MQ03	F	Transforming growth factor beta-1 proprotein	TGFB1|TGFB	protein	taxon:9606	20260725	IntAct		
UniProtKB	P01137	TGFB1	enables	GO:0005515	PMID:32296183	IPI	UniProtKB:O14633	F	Transforming growth factor beta-1 proprotein	TGFB1|TGFB	protein	taxon:9606	20260725	IntAct		
UniProtKB	P01137	TGFB1	enables	GO:0005515	PMID:32296183	IPI	UniProtKB:O60711	F	Transforming growth factor beta-1 proprotein	TGFB1|TGFB	protein	taxon:9606	20260725	IntAct		
UniProtKB	P01137	TGFB1	enables	GO:0005515	PMID:32296183	IPI	UniProtKB:P07237	F	Transforming growth factor beta-1 proprotein	TGFB1|TGFB	protein	taxon:9606	20260725	IntAct		
UniProtKB	P01137	TGFB1	enables	GO:0005515	PMID:32296183	IPI	UniProtKB:P49639	F	Transforming growth factor beta-1 proprotein	TGFB1|TGFB	protein	taxon:9606	20260725	IntAct		
UniProtKB	P01137	TGFB1	enables	GO:0005515	PMID:32296183	IPI	UniProtKB:P60410	F	Transforming growth factor beta-1 proprotein	TGFB1|TGFB	protein	taxon:9606	20260725	IntAct		
UniProtKB	P01137	TGFB1	enables	GO:0005515	PMID:32296183	IPI	UniProtKB:Q07627	F	Transforming growth factor beta-1 proprotein	TGFB1|TGFB	protein	taxon:9606	20260725	IntAct		
UniProtKB	P01137	TGFB1	enables	GO:0005515	PMID:32296183	IPI	UniProtKB:Q12837	F	Transforming growth factor beta-1 proprotein	TGFB1|TGFB	protein	taxon:9606	20260725	IntAct		
UniProtKB	P01137	TGFB1	enables	GO:0005515	PMID:32296183	IPI	UniProtKB:Q5T751	F	Transforming growth factor beta-1 proprotein	TGFB1|TGFB	protein	taxon:9606	20260725	IntAct		
UniProtKB	P01137	TGFB1	enables	GO:0005515	PMID:32296183	IPI	UniProtKB:Q5T752	F	Transforming growth factor beta-1 proprotein	TGFB1|TGFB	protein	taxon:9606	20260725	IntAct		
UniProtKB	P01137	TGFB1	enables	GO:0005515	PMID:32296183	IPI	UniProtKB:Q5T7P2	F	Transforming growth factor beta-1 proprotein	TGFB1|TGFB	protein	taxon:9606	20260725	IntAct		
UniProtKB	P01137	TGFB1	enables	GO:0005515	PMID:32296183	IPI	UniProtKB:Q5TA76	F	Transforming growth factor beta-1 proprotein	TGFB1|TGFB	protein	taxon:9606	20260725	IntAct		
UniProtKB	P01137	TGFB1	enables	GO:0005515	PMID:32296183	IPI	UniProtKB:Q5TA77	F	Transforming growth factor beta-1 proprotein	TGFB1|TGFB	protein	taxon:9606	20260725	IntAct		
UniProtKB	P01137	TGFB1	enables	GO:0005515	PMID:32296183	IPI	UniProtKB:Q5TA81	F	Transforming growth factor beta-1 proprotein	TGFB1|TGFB	protein	taxon:9606	20260725	IntAct		
UniProtKB	P01137	TGFB1	enables	GO:0005515	PMID:32296183	IPI	UniProtKB:Q6UY14-3	F	Transforming growth factor beta-1 proprotein	TGFB1|TGFB	protein	taxon:9606	20260725	IntAct		
UniProtKB	P01137	TGFB1	enables	GO:0005515	PMID:32296183	IPI	UniProtKB:Q8IUG1	F	Transforming growth factor beta-1 proprotein	TGFB1|TGFB	protein	taxon:9606	20260725	IntAct		
UniProtKB	P01137	TGFB1	enables	GO:0005515	PMID:32296183	IPI	UniProtKB:Q8NEC5	F	Transforming growth factor beta-1 proprotein	TGFB1|TGFB	protein	taxon:9606	20260725	IntAct		
UniProtKB	P01137	TGFB1	enables	GO:0005515	PMID:32296183	IPI	UniProtKB:Q9BYE3	F	Transforming growth factor beta-1 proprotein	TGFB1|TGFB	protein	taxon:9606	20260725	IntAct		
UniProtKB	P01137	TGFB1	enables	GO:0005515	PMID:32296183	IPI	UniProtKB:Q9BYQ6	F	Transforming growth factor beta-1 proprotein	TGFB1|TGFB	protein	taxon:9606	20260725	IntAct		
UniProtKB	P01137	TGFB1	enables	GO:0005515	PMID:33961781	IPI	UniProtKB:Q14392	F	Transforming growth factor beta-1 proprotein	TGFB1|TGFB	protein	taxon:9606	20260725	IntAct		
UniProtKB	P01137	TGFB1	enables	GO:0005515	PMID:35443807	IPI	UniProtKB:P22105	F	Transforming growth factor beta-1 proprotein	TGFB1|TGFB	protein	taxon:9606	20260725	IntAct		
UniProtKB	P01137	TGFB1	enables	GO:0005515	PMID:35443807	IPI	UniProtKB:P37173	F	Transforming growth factor beta-1 proprotein	TGFB1|TGFB	protein	taxon:9606	20260725	IntAct		
UniProtKB	P01137	TGFB1	enables	GO:0005515	PMID:40205054	IPI	UniProtKB:Q14392	F	Transforming growth factor beta-1 proprotein	TGFB1|TGFB	protein	taxon:9606	20260725	IntAct		
UniProtKB	P01137	TGFB1	enables	GO:0005515	PMID:7852346	IPI	UniProtKB:P37173	F	Transforming growth factor beta-1 proprotein	TGFB1|TGFB	protein	taxon:9606	20080816	BHF-UCL		
UniProtKB	P01137	TGFB1	enables	GO:0005515	PMID:8370410	IPI	UniProtKB:P17813-1	F	Transforming growth factor beta-1 proprotein	TGFB1|TGFB	protein	taxon:9606	20090406	UniProt		
UniProtKB	P01137	TGFB1	enables	GO:0005515	PMID:8370410	IPI	UniProtKB:P17813-2	F	Transforming growth factor beta-1 proprotein	TGFB1|TGFB	protein	taxon:9606	20090406	UniProt		
UniProtKB	P01137	TGFB1	enables	GO:0005515	PMID:8617200	IPI	UniProtKB:Q14766	F	Transforming growth factor beta-1 proprotein	TGFB1|TGFB	protein	taxon:9606	20180904	UniProt		
UniProtKB	P01137	TGFB1	enables	GO:0008083	GO_REF:0000002	IEA	InterPro:IPR001839|InterPro:IPR017948	F	Transforming growth factor beta-1 proprotein	TGFB1|TGFB	protein	taxon:9606	20260727	InterPro		
UniProtKB	P01137	TGFB1	enables	GO:0008083	PMID:31368162	IMP		F	Transforming growth factor beta-1 proprotein	TGFB1|TGFB	protein	taxon:9606	20230313	BHF-UCL	occurs_in(CL:0011030),part_of(GO:0071456),causally_upstream_of(GO:0002040),part_of(GO:0007179)	
UniProtKB	P01137	TGFB1	enables	GO:0019899	PMID:19366691	IPI	UniProtKB:O35632	F	Transforming growth factor beta-1 proprotein	TGFB1|TGFB	protein	taxon:9606	20111215	BHF-UCL		
UniProtKB	P01137	TGFB1	enables	GO:0034713	PMID:10885742	IPI	UniProtKB:Q06900	F	Transforming growth factor beta-1 proprotein	TGFB1|TGFB	protein	taxon:9606	20160302	AgBase		
UniProtKB	P01137	TGFB1	enables	GO:0034713	PMID:8167376	IMP	UniProtKB:Q06900	F	Transforming growth factor beta-1 proprotein	TGFB1|TGFB	protein	taxon:9606	20141202	AgBase		
UniProtKB	P01137	TGFB1	enables	GO:0034714	GO_REF:0000117	IEA	ARBA:ARBA00085249	F	Transforming growth factor beta-1 proprotein	TGFB1|TGFB	protein	taxon:9606	20260727	UniProt		
UniProtKB	P01137	TGFB1	enables	GO:0034714	PMID:10092230	IPI	UniProtKB:Q90998	F	Transforming growth factor beta-1 proprotein	TGFB1|TGFB	protein	taxon:9606	20090123	AgBase		
UniProtKB	P01137	TGFB1	enables	GO:0034714	PMID:8167376	IMP	UniProtKB:Q90998	F	Transforming growth factor beta-1 proprotein	TGFB1|TGFB	protein	taxon:9606	20141202	AgBase		
UniProtKB	P01137	TGFB1	enables	GO:0042802	GO_REF:0000107	IEA	UniProtKB:P17246|ensembl:ENSRNOP00000028051	F	Transforming growth factor beta-1 proprotein	TGFB1|TGFB	protein	taxon:9606	20260724	Ensembl		
UniProtKB	P01137	TGFB1	enables	GO:0042802	PMID:21677751	IPI	UniProtKB:P01137	F	Transforming growth factor beta-1 proprotein	TGFB1|TGFB	protein	taxon:9606	20260725	IntAct		
UniProtKB	P01137	TGFB1	enables	GO:0043539	GO_REF:0000107	IEA	UniProtKB:P04202|ensembl:ENSMUSP00000002678	F	Transforming growth factor beta-1 proprotein	TGFB1|TGFB	protein	taxon:9606	20260724	Ensembl		
UniProtKB	P01137	TGFB1	enables	GO:0044877	GO_REF:0000107	IEA	UniProtKB:P17246|ensembl:ENSRNOP00000028051	F	Transforming growth factor beta-1 proprotein	TGFB1|TGFB	protein	taxon:9606	20260724	Ensembl		
UniProtKB	P01137	TGFB1	involved_in	GO:0001501	GO_REF:0000117	IEA	ARBA:ARBA00028326	P	Transforming growth factor beta-1 proprotein	TGFB1|TGFB	protein	taxon:9606	20260727	UniProt		
UniProtKB	P01137	TGFB1	involved_in	GO:0001558	GO_REF:0000117	IEA	ARBA:ARBA00090177	P	Transforming growth factor beta-1 proprotein	TGFB1|TGFB	protein	taxon:9606	20260727	UniProt		
UniProtKB	P01137	TGFB1	involved_in	GO:0001570	GO_REF:0000024	ISS	UniProtKB:P04202	P	Transforming growth factor beta-1 proprotein	TGFB1|TGFB	protein	taxon:9606	20160727	BHF-UCL		
UniProtKB	P01137	TGFB1	involved_in	GO:0001570	GO_REF:0000107	IEA	UniProtKB:P04202|ensembl:ENSMUSP00000002678	P	Transforming growth factor beta-1 proprotein	TGFB1|TGFB	protein	taxon:9606	20260724	Ensembl		
UniProtKB	P01137	TGFB1	involved_in	GO:0001657	GO_REF:0000107	IEA	UniProtKB:P04202|ensembl:ENSMUSP00000002678	P	Transforming growth factor beta-1 proprotein	TGFB1|TGFB	protein	taxon:9606	20260724	Ensembl		
UniProtKB	P01137	TGFB1	involved_in	GO:0001666	GO_REF:0000107	IEA	UniProtKB:P17246|ensembl:ENSRNOP00000028051	P	Transforming growth factor beta-1 proprotein	TGFB1|TGFB	protein	taxon:9606	20260724	Ensembl		
UniProtKB	P01137	TGFB1	involved_in	GO:0001666	GO_REF:0000117	IEA	ARBA:ARBA00027678	P	Transforming growth factor beta-1 proprotein	TGFB1|TGFB	protein	taxon:9606	20260727	UniProt		
UniProtKB	P01137	TGFB1	involved_in	GO:0001763	GO_REF:0000107	IEA	UniProtKB:P17246|ensembl:ENSRNOP00000028051	P	Transforming growth factor beta-1 proprotein	TGFB1|TGFB	protein	taxon:9606	20260724	Ensembl		
UniProtKB	P01137	TGFB1	involved_in	GO:0001837	GO_REF:0000107	IEA	UniProtKB:P17246|ensembl:ENSRNOP00000028051	P	Transforming growth factor beta-1 proprotein	TGFB1|TGFB	protein	taxon:9606	20260724	Ensembl		
UniProtKB	P01137	TGFB1	involved_in	GO:0001837	PMID:25893292	IDA		P	Transforming growth factor beta-1 proprotein	TGFB1|TGFB	protein	taxon:9606	20160112	UniProt		
UniProtKB	P01137	TGFB1	involved_in	GO:0001843	GO_REF:0000024	ISS	UniProtKB:P04202	P	Transforming growth factor beta-1 proprotein	TGFB1|TGFB	protein	taxon:9606	20160727	BHF-UCL		
UniProtKB	P01137	TGFB1	involved_in	GO:0001843	GO_REF:0000107	IEA	UniProtKB:P04202|ensembl:ENSMUSP00000002678	P	Transforming growth factor beta-1 proprotein	TGFB1|TGFB	protein	taxon:9606	20260724	Ensembl		
UniProtKB	P01137	TGFB1	involved_in	GO:0002062	PMID:15040835	IDA		P	Transforming growth factor beta-1 proprotein	TGFB1|TGFB	protein	taxon:9606	20100311	UniProt		
UniProtKB	P01137	TGFB1	involved_in	GO:0002244	PMID:15451575	IDA		P	Transforming growth factor beta-1 proprotein	TGFB1|TGFB	protein	taxon:9606	20100112	UniProt		
UniProtKB	P01137	TGFB1	involved_in	GO:0002248	PMID:9639571	TAS		P	Transforming growth factor beta-1 proprotein	TGFB1|TGFB	protein	taxon:9606	20080425	BHF-UCL		
UniProtKB	P01137	TGFB1	involved_in	GO:0002460	GO_REF:0000107	IEA	UniProtKB:P04202|ensembl:ENSMUSP00000002678	P	Transforming growth factor beta-1 proprotein	TGFB1|TGFB	protein	taxon:9606	20260724	Ensembl		
UniProtKB	P01137	TGFB1	involved_in	GO:0002859	PMID:24586048	IDA		P	Transforming growth factor beta-1 proprotein	TGFB1|TGFB	protein	taxon:9606	20220926	ARUK-UCL	occurs_in(CL:0000623)	
UniProtKB	P01137	TGFB1	involved_in	GO:0003179	GO_REF:0000024	ISS	UniProtKB:P04202	P	Transforming growth factor beta-1 proprotein	TGFB1|TGFB	protein	taxon:9606	20160727	BHF-UCL		
UniProtKB	P01137	TGFB1	involved_in	GO:0003179	GO_REF:0000107	IEA	UniProtKB:P04202|ensembl:ENSMUSP00000002678	P	Transforming growth factor beta-1 proprotein	TGFB1|TGFB	protein	taxon:9606	20260724	Ensembl		
UniProtKB	P01137	TGFB1	involved_in	GO:0003180	GO_REF:0000107	IEA	UniProtKB:P04202|ensembl:ENSMUSP00000002678	P	Transforming growth factor beta-1 proprotein	TGFB1|TGFB	protein	taxon:9606	20260724	Ensembl		
UniProtKB	P01137	TGFB1	involved_in	GO:0003180	PMID:26634652	IMP		P	Transforming growth factor beta-1 proprotein	TGFB1|TGFB	protein	taxon:9606	20180913	BHF-UCL	occurs_in(UBERON:0002137)	
UniProtKB	P01137	TGFB1	involved_in	GO:0006611	PMID:17438144	IDA		P	Transforming growth factor beta-1 proprotein	TGFB1|TGFB	protein	taxon:9606	20090325	BHF-UCL		
UniProtKB	P01137	TGFB1	involved_in	GO:0006754	PMID:10513816	IDA		P	Transforming growth factor beta-1 proprotein	TGFB1|TGFB	protein	taxon:9606	20080225	BHF-UCL		
UniProtKB	P01137	TGFB1	involved_in	GO:0006796	PMID:10513816	IDA		P	Transforming growth factor beta-1 proprotein	TGFB1|TGFB	protein	taxon:9606	20080225	BHF-UCL		
UniProtKB	P01137	TGFB1	involved_in	GO:0007179	GO_REF:0000024	ISS	UniProtKB:P04202	P	Transforming growth factor beta-1 proprotein	TGFB1|TGFB	protein	taxon:9606	20230704	BHF-UCL	part_of(GO:0003179)	
UniProtKB	P01137	TGFB1	involved_in	GO:0007179	GO_REF:0000033	IBA	MGI:MGI:98725|MGI:MGI:98726|MGI:MGI:98727|PANTHER:PTN000218722|RGD:69051|UniProtKB:P01137|UniProtKB:P10600|UniProtKB:P61812	P	Transforming growth factor beta-1 proprotein	TGFB1|TGFB	protein	taxon:9606	20231108	GO_Central		
UniProtKB	P01137	TGFB1	involved_in	GO:0007179	GO_REF:0000107	IEA	UniProtKB:P17246|ensembl:ENSRNOP00000028051	P	Transforming growth factor beta-1 proprotein	TGFB1|TGFB	protein	taxon:9606	20260724	Ensembl		
UniProtKB	P01137	TGFB1	involved_in	GO:0007179	PMID:11157754	IDA		P	Transforming growth factor beta-1 proprotein	TGFB1|TGFB	protein	taxon:9606	20080820	BHF-UCL		
UniProtKB	P01137	TGFB1	involved_in	GO:0007179	PMID:12574355	IDA		P	Transforming growth factor beta-1 proprotein	TGFB1|TGFB	protein	taxon:9606	20240719	ARUK-UCL	has_input(UniProtKB:P01137)	
UniProtKB	P01137	TGFB1	involved_in	GO:0007179	PMID:15334054	IDA		P	Transforming growth factor beta-1 proprotein	TGFB1|TGFB	protein	taxon:9606	20240306	BHF-UCL		
UniProtKB	P01137	TGFB1	involved_in	GO:0007179	PMID:18453574	IDA		P	Transforming growth factor beta-1 proprotein	TGFB1|TGFB	protein	taxon:9606	20230711	BHF-UCL		
UniProtKB	P01137	TGFB1	involved_in	GO:0007179	PMID:18593713	IDA		P	Transforming growth factor beta-1 proprotein	TGFB1|TGFB	protein	taxon:9606	20240927	BHF-UCL	has_input(UniProtKB:P01137),causally_upstream_of(GO:2000048)	
UniProtKB	P01137	TGFB1	involved_in	GO:0007179	PMID:18625725	IDA		P	Transforming growth factor beta-1 proprotein	TGFB1|TGFB	protein	taxon:9606	20230711	BHF-UCL		
UniProtKB	P01137	TGFB1	involved_in	GO:0007179	PMID:19736306	IDA		P	Transforming growth factor beta-1 proprotein	TGFB1|TGFB	protein	taxon:9606	20230608	BHF-UCL	has_input(UniProtKB:P01137)	
UniProtKB	P01137	TGFB1	involved_in	GO:0007179	PMID:22714950	IGI	UniProtKB:P36897	P	Transforming growth factor beta-1 proprotein	TGFB1|TGFB	protein	taxon:9606	20230517	BHF-UCL	has_input(UniProtKB:P36897),occurs_in(CL:0000134),part_of(GO:1902462)	
UniProtKB	P01137	TGFB1	involved_in	GO:0007179	PMID:25196641	IMP		P	Transforming growth factor beta-1 proprotein	TGFB1|TGFB	protein	taxon:9606	20230328	BHF-UCL	has_input(UniProtKB:P01137),causally_upstream_of(GO:0032755)	
UniProtKB	P01137	TGFB1	involved_in	GO:0007179	PMID:26572508	IDA		P	Transforming growth factor beta-1 proprotein	TGFB1|TGFB	protein	taxon:9606	20230808	BHF-UCL	part_of(GO:0097191)|part_of(GO:0010718)	
UniProtKB	P01137	TGFB1	involved_in	GO:0007179	PMID:26908446	IMP		P	Transforming growth factor beta-1 proprotein	TGFB1|TGFB	protein	taxon:9606	20230808	BHF-UCL	occurs_in(CL:0002079)	
UniProtKB	P01137	TGFB1	involved_in	GO:0007179	PMID:27693460	IDA		P	Transforming growth factor beta-1 proprotein	TGFB1|TGFB	protein	taxon:9606	20230712	BHF-UCL	part_of(GO:1904018),has_input(UniProtKB:P36897)	
UniProtKB	P01137	TGFB1	involved_in	GO:0007179	PMID:28373289	IDA		P	Transforming growth factor beta-1 proprotein	TGFB1|TGFB	protein	taxon:9606	20230809	BHF-UCL	causally_upstream_of(GO:0001837)	
UniProtKB	P01137	TGFB1	involved_in	GO:0007179	PMID:28467929	IDA		P	Transforming growth factor beta-1 proprotein	TGFB1|TGFB	protein	taxon:9606	20210524	ARUK-UCL	occurs_in(CL:0002591),part_of(GO:0051152)	
UniProtKB	P01137	TGFB1	involved_in	GO:0007179	PMID:31023188	IDA		P	Transforming growth factor beta-1 proprotein	TGFB1|TGFB	protein	taxon:9606	20210603	BHF-UCL	occurs_in(CL:0002591),part_of(GO:0048661)	
UniProtKB	P01137	TGFB1	involved_in	GO:0007179	PMID:31368162	IMP		P	Transforming growth factor beta-1 proprotein	TGFB1|TGFB	protein	taxon:9606	20230313	BHF-UCL	occurs_in(CL:0011030),has_input(UniProtKB:P01137),part_of(GO:0071456),causally_upstream_of(GO:0002040)	
UniProtKB	P01137	TGFB1	involved_in	GO:0007179	PMID:32644293	IDA		P	Transforming growth factor beta-1 proprotein	TGFB1|TGFB	protein	taxon:9606	20221025	UniProt	part_of(GO:0045066)	
UniProtKB	P01137	TGFB1	involved_in	GO:0007179	PMID:32644293	IDA		P	Transforming growth factor beta-1 proprotein	TGFB1|TGFB	protein	taxon:9606	20240530	UniProt		
UniProtKB	P01137	TGFB1	involved_in	GO:0007179	PMID:9389648	IDA		P	Transforming growth factor beta-1 proprotein	TGFB1|TGFB	protein	taxon:9606	20090121	BHF-UCL		
UniProtKB	P01137	TGFB1	involved_in	GO:0007249	GO_REF:0000107	IEA	UniProtKB:P17246|ensembl:ENSRNOP00000028051	P	Transforming growth factor beta-1 proprotein	TGFB1|TGFB	protein	taxon:9606	20260724	Ensembl		
UniProtKB	P01137	TGFB1	involved_in	GO:0007406	GO_REF:0000107	IEA	UniProtKB:P17246|ensembl:ENSRNOP00000028051	P	Transforming growth factor beta-1 proprotein	TGFB1|TGFB	protein	taxon:9606	20260724	Ensembl		
UniProtKB	P01137	TGFB1	involved_in	GO:0007435	GO_REF:0000117	IEA	ARBA:ARBA00084159	P	Transforming growth factor beta-1 proprotein	TGFB1|TGFB	protein	taxon:9606	20260727	UniProt		
UniProtKB	P01137	TGFB1	involved_in	GO:0007435	PMID:18080134	IEP		P	Transforming growth factor beta-1 proprotein	TGFB1|TGFB	protein	taxon:9606	20080815	BHF-UCL		
UniProtKB	P01137	TGFB1	involved_in	GO:0007507	GO_REF:0000024	ISS	UniProtKB:P04202	P	Transforming growth factor beta-1 proprotein	TGFB1|TGFB	protein	taxon:9606	20160727	BHF-UCL		
UniProtKB	P01137	TGFB1	involved_in	GO:0007507	GO_REF:0000033	IBA	MGI:MGI:98725|MGI:MGI:98726|PANTHER:PTN000218724|UniProtKB:P01137|UniProtKB:P16047|UniProtKB:P30371|UniProtKB:P61812	P	Transforming growth factor beta-1 proprotein	TGFB1|TGFB	protein	taxon:9606	20250403	GO_Central		
UniProtKB	P01137	TGFB1	involved_in	GO:0007507	GO_REF:0000107	IEA	UniProtKB:P04202|ensembl:ENSMUSP00000002678	P	Transforming growth factor beta-1 proprotein	TGFB1|TGFB	protein	taxon:9606	20260724	Ensembl		
UniProtKB	P01137	TGFB1	involved_in	GO:0007565	GO_REF:0000107	IEA	UniProtKB:P17246|ensembl:ENSRNOP00000028051	P	Transforming growth factor beta-1 proprotein	TGFB1|TGFB	protein	taxon:9606	20260724	Ensembl		
UniProtKB	P01137	TGFB1	involved_in	GO:0008284	GO_REF:0000117	IEA	ARBA:ARBA00027538	P	Transforming growth factor beta-1 proprotein	TGFB1|TGFB	protein	taxon:9606	20260727	UniProt		
UniProtKB	P01137	TGFB1	involved_in	GO:0008284	PMID:10513816	IDA		P	Transforming growth factor beta-1 proprotein	TGFB1|TGFB	protein	taxon:9606	20080225	BHF-UCL		
UniProtKB	P01137	TGFB1	involved_in	GO:0008284	PMID:14633705	IDA		P	Transforming growth factor beta-1 proprotein	TGFB1|TGFB	protein	taxon:9606	20061024	HGNC-UCL		
UniProtKB	P01137	TGFB1	involved_in	GO:0008284	PMID:26169693	IMP		P	Transforming growth factor beta-1 proprotein	TGFB1|TGFB	protein	taxon:9606	20160517	BHF-UCL		
UniProtKB	P01137	TGFB1	involved_in	GO:0008285	PMID:11158066	IMP		P	Transforming growth factor beta-1 proprotein	TGFB1|TGFB	protein	taxon:9606	20180313	BHF-UCL		
UniProtKB	P01137	TGFB1	involved_in	GO:0008285	PMID:14555988	IDA		P	Transforming growth factor beta-1 proprotein	TGFB1|TGFB	protein	taxon:9606	20210813	BHF-UCL		
UniProtKB	P01137	TGFB1	involved_in	GO:0008285	PMID:15334054	IDA		P	Transforming growth factor beta-1 proprotein	TGFB1|TGFB	protein	taxon:9606	20071126	BHF-UCL		
UniProtKB	P01137	TGFB1	involved_in	GO:0009410	GO_REF:0000107	IEA	UniProtKB:P17246|ensembl:ENSRNOP00000028051	P	Transforming growth factor beta-1 proprotein	TGFB1|TGFB	protein	taxon:9606	20260724	Ensembl		
UniProtKB	P01137	TGFB1	involved_in	GO:0009611	PMID:18040277	IEP		P	Transforming growth factor beta-1 proprotein	TGFB1|TGFB	protein	taxon:9606	20080815	BHF-UCL		
UniProtKB	P01137	TGFB1	involved_in	GO:0009749	GO_REF:0000107	IEA	UniProtKB:P17246|ensembl:ENSRNOP00000028051	P	Transforming growth factor beta-1 proprotein	TGFB1|TGFB	protein	taxon:9606	20260724	Ensembl		
UniProtKB	P01137	TGFB1	involved_in	GO:0010332	GO_REF:0000107	IEA	UniProtKB:P17246|ensembl:ENSRNOP00000028051	P	Transforming growth factor beta-1 proprotein	TGFB1|TGFB	protein	taxon:9606	20260724	Ensembl		
UniProtKB	P01137	TGFB1	involved_in	GO:0010575	PMID:19506300	TAS		P	Transforming growth factor beta-1 proprotein	TGFB1|TGFB	protein	taxon:9606	20120315	BHF-UCL	occurs_in(CL:0002544)	
UniProtKB	P01137	TGFB1	involved_in	GO:0010628	GO_REF:0000024	ISS	UniProtKB:P04202	P	Transforming growth factor beta-1 proprotein	TGFB1|TGFB	protein	taxon:9606	20180516	BHF-UCL	occurs_in(UBERON:0002137),part_of(GO:0003180),has_input(UniProtKB:P02458)	
UniProtKB	P01137	TGFB1	involved_in	GO:0010628	GO_REF:0000024	ISS	UniProtKB:P04202	P	Transforming growth factor beta-1 proprotein	TGFB1|TGFB	protein	taxon:9606	20180516	BHF-UCL	occurs_in(UBERON:0002137),part_of(GO:0003180),has_input(UniProtKB:P48436)	
UniProtKB	P01137	TGFB1	involved_in	GO:0010628	GO_REF:0000024	ISS	UniProtKB:P04202	P	Transforming growth factor beta-1 proprotein	TGFB1|TGFB	protein	taxon:9606	20240926	BHF-UCL	occurs_in(UBERON:0002137),part_of(GO:0003180),has_input(UniProtKB:Q15796)	
UniProtKB	P01137	TGFB1	involved_in	GO:0010628	PMID:18625725	IDA		P	Transforming growth factor beta-1 proprotein	TGFB1|TGFB	protein	taxon:9606	20081119	BHF-UCL		
UniProtKB	P01137	TGFB1	involved_in	GO:0010628	PMID:18832382	IDA		P	Transforming growth factor beta-1 proprotein	TGFB1|TGFB	protein	taxon:9606	20110823	UniProt		
UniProtKB	P01137	TGFB1	involved_in	GO:0010628	PMID:18941241	IDA		P	Transforming growth factor beta-1 proprotein	TGFB1|TGFB	protein	taxon:9606	20181105	ARUK-UCL	occurs_in(CL:0000129),has_input(UniProtKB:P14735)	
UniProtKB	P01137	TGFB1	involved_in	GO:0010628	PMID:19913496	IDA		P	Transforming growth factor beta-1 proprotein	TGFB1|TGFB	protein	taxon:9606	20160406	BHF-UCL	has_input(UniProtKB:P02452)	
UniProtKB	P01137	TGFB1	involved_in	GO:0010628	PMID:19913496	IDA		P	Transforming growth factor beta-1 proprotein	TGFB1|TGFB	protein	taxon:9606	20210108	BHF-UCL	occurs_in(CL:0000122),has_input(RNAcentral:URS00000D864F_9606)	
UniProtKB	P01137	TGFB1	involved_in	GO:0010628	PMID:22269326	IGI	RNAcentral:URS000024463E_9606	P	Transforming growth factor beta-1 proprotein	TGFB1|TGFB	protein	taxon:9606	20160208	BHF-UCL	has_input(UniProtKB:P02452),occurs_in(CL:0002547)|has_input(UniProtKB:P02461),occurs_in(CL:0002547)	
UniProtKB	P01137	TGFB1	involved_in	GO:0010628	PMID:25322725	IDA		P	Transforming growth factor beta-1 proprotein	TGFB1|TGFB	protein	taxon:9606	20210108	BHF-UCL	has_input(RNAcentral:URS0000699DB3_9606),occurs_in(CL:0002548)	
UniProtKB	P01137	TGFB1	involved_in	GO:0010628	PMID:25322725	IDA		P	Transforming growth factor beta-1 proprotein	TGFB1|TGFB	protein	taxon:9606	20210108	BHF-UCL	has_input(RNAcentral:URS000075E7C8_9606),occurs_in(CL:0002548)	
UniProtKB	P01137	TGFB1	involved_in	GO:0010628	PMID:25322725	IDA		P	Transforming growth factor beta-1 proprotein	TGFB1|TGFB	protein	taxon:9606	20210108	BHF-UCL	has_input(RNAcentral:URS00009C6035_9606),occurs_in(CL:0002548)	
UniProtKB	P01137	TGFB1	involved_in	GO:0010628	PMID:26169693	IMP		P	Transforming growth factor beta-1 proprotein	TGFB1|TGFB	protein	taxon:9606	20210108	BHF-UCL	has_input(RNAcentral:URS0000759A9B_9606)	
UniProtKB	P01137	TGFB1	involved_in	GO:0010628	PMID:26634652	IDA		P	Transforming growth factor beta-1 proprotein	TGFB1|TGFB	protein	taxon:9606	20180516	BHF-UCL	occurs_in(UBERON:0002137),has_input(UniProtKB:P02458)	
UniProtKB	P01137	TGFB1	involved_in	GO:0010628	PMID:26687115	IDA		P	Transforming growth factor beta-1 proprotein	TGFB1|TGFB	protein	taxon:9606	20160803	BHF-UCL	has_input(UniProtKB:O75173)	
UniProtKB	P01137	TGFB1	involved_in	GO:0010628	PMID:27162619	IDA		P	Transforming growth factor beta-1 proprotein	TGFB1|TGFB	protein	taxon:9606	20210108	BHF-UCL	has_input(RNAcentral:URS0000160683_9606),has_input(RNAcentral:URS000043F622_9606),occurs_in(CL:0002591)	
UniProtKB	P01137	TGFB1	involved_in	GO:0010628	PMID:28467929	IDA		P	Transforming growth factor beta-1 proprotein	TGFB1|TGFB	protein	taxon:9606	20210524	ARUK-UCL	has_input(UniProtKB:P29279),occurs_in(CL:0002591),part_of(GO:0007179)	
UniProtKB	P01137	TGFB1	involved_in	GO:0010628	PMID:28467929	IDA		P	Transforming growth factor beta-1 proprotein	TGFB1|TGFB	protein	taxon:9606	20210524	ARUK-UCL	has_input(UniProtKB:P36897),occurs_in(CL:0002591),part_of(GO:0007179)	
UniProtKB	P01137	TGFB1	involved_in	GO:0010628	PMID:28467929	IDA		P	Transforming growth factor beta-1 proprotein	TGFB1|TGFB	protein	taxon:9606	20210524	ARUK-UCL	has_input(UniProtKB:P62736),occurs_in(CL:0002591),part_of(GO:0007179)	
UniProtKB	P01137	TGFB1	involved_in	GO:0010628	PMID:28467929	IDA		P	Transforming growth factor beta-1 proprotein	TGFB1|TGFB	protein	taxon:9606	20210524	ARUK-UCL	has_input(UniProtKB:Q01813),occurs_in(CL:0002591),part_of(GO:0007179)	
UniProtKB	P01137	TGFB1	involved_in	GO:0010628	PMID:29167509	IDA		P	Transforming growth factor beta-1 proprotein	TGFB1|TGFB	protein	taxon:9606	20180516	BHF-UCL	has_input(UniProtKB:O75339),occurs_in(CL:2000067)	
UniProtKB	P01137	TGFB1	involved_in	GO:0010628	PMID:29167509	IDA		P	Transforming growth factor beta-1 proprotein	TGFB1|TGFB	protein	taxon:9606	20180516	BHF-UCL	has_input(UniProtKB:P02452),occurs_in(CL:2000067)	
UniProtKB	P01137	TGFB1	involved_in	GO:0010628	PMID:29167509	IDA		P	Transforming growth factor beta-1 proprotein	TGFB1|TGFB	protein	taxon:9606	20180516	BHF-UCL	has_input(UniProtKB:P29279),occurs_in(CL:2000067)	
UniProtKB	P01137	TGFB1	involved_in	GO:0010628	PMID:29167509	IDA		P	Transforming growth factor beta-1 proprotein	TGFB1|TGFB	protein	taxon:9606	20180516	BHF-UCL	has_input(UniProtKB:P62736),occurs_in(CL:2000066)	
UniProtKB	P01137	TGFB1	involved_in	GO:0010628	PMID:31694982	IDA		P	Transforming growth factor beta-1 proprotein	TGFB1|TGFB	protein	taxon:9606	20230316	BHF-UCL	has_input(RNAcentral:URS000075EFF6_9606),occurs_in(CL:0002622)	
UniProtKB	P01137	TGFB1	involved_in	GO:0010629	GO_REF:0000024	ISS	UniProtKB:P04202	P	Transforming growth factor beta-1 proprotein	TGFB1|TGFB	protein	taxon:9606	20180516	BHF-UCL	occurs_in(UBERON:0002137),part_of(GO:0003180),has_input(UniProtKB:Q13950)	
UniProtKB	P01137	TGFB1	involved_in	GO:0010629	GO_REF:0000107	IEA	UniProtKB:P04202|ensembl:ENSMUSP00000002678	P	Transforming growth factor beta-1 proprotein	TGFB1|TGFB	protein	taxon:9606	20260724	Ensembl		
UniProtKB	P01137	TGFB1	involved_in	GO:0010629	PMID:19913496	IDA		P	Transforming growth factor beta-1 proprotein	TGFB1|TGFB	protein	taxon:9606	20210108	BHF-UCL	occurs_in(CL:0000122),has_input(RNAcentral:URS0000332092_9606)	
UniProtKB	P01137	TGFB1	involved_in	GO:0010629	PMID:20067797	IDA		P	Transforming growth factor beta-1 proprotein	TGFB1|TGFB	protein	taxon:9606	20210108	BHF-UCL	has_input(RNAcentral:URS00005A4FBF_9606),occurs_in(CL:0002306)	
UniProtKB	P01137	TGFB1	involved_in	GO:0010629	PMID:22269326	IDA		P	Transforming growth factor beta-1 proprotein	TGFB1|TGFB	protein	taxon:9606	20210108	BHF-UCL	has_input(RNAcentral:URS00005A4FBF_9606),occurs_in(CL:0002547)|has_input(RNAcentral:URS00007C5B3A_9606),occurs_in(CL:0002547)	
UniProtKB	P01137	TGFB1	involved_in	GO:0010629	PMID:22269326	IGI	RNAcentral:URS000024463E_9606	P	Transforming growth factor beta-1 proprotein	TGFB1|TGFB	protein	taxon:9606	20151127	BHF-UCL	has_input(UniProtKB:P08253),occurs_in(CL:0002547),part_of(GO:0071560)|has_input(UniProtKB:P14780),occurs_in(CL:0002547),part_of(GO:0071560)	
UniProtKB	P01137	TGFB1	involved_in	GO:0010629	PMID:25163461	IDA		P	Transforming growth factor beta-1 proprotein	TGFB1|TGFB	protein	taxon:9606	20210108	BHF-UCL	has_input(RNAcentral:URS00004AE041_9606)	
UniProtKB	P01137	TGFB1	involved_in	GO:0010629	PMID:26634652	IDA		P	Transforming growth factor beta-1 proprotein	TGFB1|TGFB	protein	taxon:9606	20180516	BHF-UCL	occurs_in(UBERON:0002137),has_input(UniProtKB:Q13950)	
UniProtKB	P01137	TGFB1	involved_in	GO:0010629	PMID:28467929	IDA		P	Transforming growth factor beta-1 proprotein	TGFB1|TGFB	protein	taxon:9606	20210524	ARUK-UCL	has_input(UniProtKB:B7ZBB8),occurs_in(CL:0002591),part_of(GO:0007179)	
UniProtKB	P01137	TGFB1	involved_in	GO:0010629	PMID:28467929	IDA		P	Transforming growth factor beta-1 proprotein	TGFB1|TGFB	protein	taxon:9606	20210524	ARUK-UCL	has_input(UniProtKB:P37231),occurs_in(CL:0002591),part_of(GO:0007179)	
UniProtKB	P01137	TGFB1	involved_in	GO:0010629	PMID:29167509	IDA		P	Transforming growth factor beta-1 proprotein	TGFB1|TGFB	protein	taxon:9606	20180516	BHF-UCL	has_input(UniProtKB:O75339),occurs_in(CL:2000066)	
UniProtKB	P01137	TGFB1	involved_in	GO:0010716	PMID:22269326	TAS		P	Transforming growth factor beta-1 proprotein	TGFB1|TGFB	protein	taxon:9606	20220905	BHF-UCL	occurs_in(CL:0002547)	
UniProtKB	P01137	TGFB1	involved_in	GO:0010718	PMID:17999987	IDA		P	Transforming growth factor beta-1 proprotein	TGFB1|TGFB	protein	taxon:9606	20081017	BHF-UCL		
UniProtKB	P01137	TGFB1	involved_in	GO:0010718	PMID:18505915	IDA		P	Transforming growth factor beta-1 proprotein	TGFB1|TGFB	protein	taxon:9606	20090623	BHF-UCL		
UniProtKB	P01137	TGFB1	involved_in	GO:0010718	PMID:21319131	NAS		P	Transforming growth factor beta-1 proprotein	TGFB1|TGFB	protein	taxon:9606	20120503	BHF-UCL		
UniProtKB	P01137	TGFB1	involved_in	GO:0010718	PMID:21490602	IMP		P	Transforming growth factor beta-1 proprotein	TGFB1|TGFB	protein	taxon:9606	20230810	BHF-UCL		
UniProtKB	P01137	TGFB1	involved_in	GO:0010718	PMID:26572508	IDA		P	Transforming growth factor beta-1 proprotein	TGFB1|TGFB	protein	taxon:9606	20230808	BHF-UCL		
UniProtKB	P01137	TGFB1	involved_in	GO:0010742	PMID:15219857	IC	GO:0051247	P	Transforming growth factor beta-1 proprotein	TGFB1|TGFB	protein	taxon:9606	20090209	BHF-UCL		
UniProtKB	P01137	TGFB1	involved_in	GO:0010763	PMID:18555217	IDA		P	Transforming growth factor beta-1 proprotein	TGFB1|TGFB	protein	taxon:9606	20081017	BHF-UCL		
UniProtKB	P01137	TGFB1	involved_in	GO:0010936	GO_REF:0000117	IEA	ARBA:ARBA00084488	P	Transforming growth factor beta-1 proprotein	TGFB1|TGFB	protein	taxon:9606	20260727	UniProt		
UniProtKB	P01137	TGFB1	involved_in	GO:0010936	PMID:20875417	IDA		P	Transforming growth factor beta-1 proprotein	TGFB1|TGFB	protein	taxon:9606	20110303	DFLAT		
UniProtKB	P01137	TGFB1	involved_in	GO:0014003	GO_REF:0000107	IEA	UniProtKB:P04202|ensembl:ENSMUSP00000002678	P	Transforming growth factor beta-1 proprotein	TGFB1|TGFB	protein	taxon:9606	20260724	Ensembl		
UniProtKB	P01137	TGFB1	involved_in	GO:0014008	GO_REF:0000024	ISS	UniProtKB:P04202	P	Transforming growth factor beta-1 proprotein	TGFB1|TGFB	protein	taxon:9606	20180904	UniProt		
UniProtKB	P01137	TGFB1	involved_in	GO:0014008	GO_REF:0000107	IEA	UniProtKB:P04202|ensembl:ENSMUSP00000002678	P	Transforming growth factor beta-1 proprotein	TGFB1|TGFB	protein	taxon:9606	20260724	Ensembl		
UniProtKB	P01137	TGFB1	involved_in	GO:0016202	GO_REF:0000024	ISS	UniProtKB:P04202	P	Transforming growth factor beta-1 proprotein	TGFB1|TGFB	protein	taxon:9606	20051209	UniProt		
UniProtKB	P01137	TGFB1	involved_in	GO:0021915	GO_REF:0000024	ISS	UniProtKB:P04202	P	Transforming growth factor beta-1 proprotein	TGFB1|TGFB	protein	taxon:9606	20160727	BHF-UCL		
UniProtKB	P01137	TGFB1	involved_in	GO:0021915	GO_REF:0000107	IEA	UniProtKB:P04202|ensembl:ENSMUSP00000002678	P	Transforming growth factor beta-1 proprotein	TGFB1|TGFB	protein	taxon:9606	20260724	Ensembl		
UniProtKB	P01137	TGFB1	involved_in	GO:0030154	GO_REF:0000033	IBA	MGI:MGI:98725|PANTHER:PTN008528250|RGD:69051|UniProtKB:P01137|ZFIN:ZDB-GENE-030618-1|ZFIN:ZDB-GENE-091028-1	P	Transforming growth factor beta-1 proprotein	TGFB1|TGFB	protein	taxon:9606	20250902	GO_Central		
UniProtKB	P01137	TGFB1	involved_in	GO:0030214	PMID:17324121	IDA		P	Transforming growth factor beta-1 proprotein	TGFB1|TGFB	protein	taxon:9606	20120220	UniProt		
UniProtKB	P01137	TGFB1	involved_in	GO:0030308	GO_REF:0000107	IEA	UniProtKB:P04202|ensembl:ENSMUSP00000002678	P	Transforming growth factor beta-1 proprotein	TGFB1|TGFB	protein	taxon:9606	20260724	Ensembl		
UniProtKB	P01137	TGFB1	involved_in	GO:0030308	PMID:15334054	IDA		P	Transforming growth factor beta-1 proprotein	TGFB1|TGFB	protein	taxon:9606	20071126	BHF-UCL		
UniProtKB	P01137	TGFB1	involved_in	GO:0030334	PMID:19018011	TAS		P	Transforming growth factor beta-1 proprotein	TGFB1|TGFB	protein	taxon:9606	20090120	BHF-UCL		
UniProtKB	P01137	TGFB1	involved_in	GO:0030335	GO_REF:0000117	IEA	ARBA:ARBA00028907	P	Transforming growth factor beta-1 proprotein	TGFB1|TGFB	protein	taxon:9606	20260727	UniProt		
UniProtKB	P01137	TGFB1	involved_in	GO:0030335	PMID:19736306	IDA		P	Transforming growth factor beta-1 proprotein	TGFB1|TGFB	protein	taxon:9606	20151130	BHF-UCL	part_of(GO:0071560)	
UniProtKB	P01137	TGFB1	involved_in	GO:0030335	PMID:26169693	IMP		P	Transforming growth factor beta-1 proprotein	TGFB1|TGFB	protein	taxon:9606	20160517	BHF-UCL		
UniProtKB	P01137	TGFB1	involved_in	GO:0031100	GO_REF:0000107	IEA	UniProtKB:P17246|ensembl:ENSRNOP00000028051	P	Transforming growth factor beta-1 proprotein	TGFB1|TGFB	protein	taxon:9606	20260724	Ensembl		
UniProtKB	P01137	TGFB1	involved_in	GO:0031293	PMID:25310401	IDA		P	Transforming growth factor beta-1 proprotein	TGFB1|TGFB	protein	taxon:9606	20160921	UniProt		
UniProtKB	P01137	TGFB1	involved_in	GO:0031334	PMID:19366691	IDA		P	Transforming growth factor beta-1 proprotein	TGFB1|TGFB	protein	taxon:9606	20111215	BHF-UCL	has_input(UniProtKB:Q12891),has_input(UniProtKB:Q9NZC7)	
UniProtKB	P01137	TGFB1	involved_in	GO:0031536	GO_REF:0000107	IEA	UniProtKB:P17246|ensembl:ENSRNOP00000028051	P	Transforming growth factor beta-1 proprotein	TGFB1|TGFB	protein	taxon:9606	20260724	Ensembl		
UniProtKB	P01137	TGFB1	involved_in	GO:0032355	GO_REF:0000107	IEA	UniProtKB:P17246|ensembl:ENSRNOP00000028051	P	Transforming growth factor beta-1 proprotein	TGFB1|TGFB	protein	taxon:9606	20260724	Ensembl		
UniProtKB	P01137	TGFB1	involved_in	GO:0032355	PMID:18039789	IDA		P	Transforming growth factor beta-1 proprotein	TGFB1|TGFB	protein	taxon:9606	20090304	BHF-UCL		
UniProtKB	P01137	TGFB1	involved_in	GO:0032570	GO_REF:0000117	IEA	ARBA:ARBA00086486	P	Transforming growth factor beta-1 proprotein	TGFB1|TGFB	protein	taxon:9606	20260727	UniProt		
UniProtKB	P01137	TGFB1	involved_in	GO:0032570	PMID:18039789	IDA		P	Transforming growth factor beta-1 proprotein	TGFB1|TGFB	protein	taxon:9606	20090304	BHF-UCL		
UniProtKB	P01137	TGFB1	involved_in	GO:0032667	GO_REF:0000107	IEA	UniProtKB:P04202|ensembl:ENSMUSP00000002678	P	Transforming growth factor beta-1 proprotein	TGFB1|TGFB	protein	taxon:9606	20260724	Ensembl		
UniProtKB	P01137	TGFB1	involved_in	GO:0032700	GO_REF:0000107	IEA	UniProtKB:P04202|ensembl:ENSMUSP00000002678	P	Transforming growth factor beta-1 proprotein	TGFB1|TGFB	protein	taxon:9606	20260724	Ensembl		
UniProtKB	P01137	TGFB1	involved_in	GO:0032740	GO_REF:0000107	IEA	UniProtKB:P04202|ensembl:ENSMUSP00000002678	P	Transforming growth factor beta-1 proprotein	TGFB1|TGFB	protein	taxon:9606	20260724	Ensembl		
UniProtKB	P01137	TGFB1	involved_in	GO:0032740	PMID:18453574	IDA		P	Transforming growth factor beta-1 proprotein	TGFB1|TGFB	protein	taxon:9606	20080827	BHF-UCL		
UniProtKB	P01137	TGFB1	involved_in	GO:0032755	PMID:32141990	IMP		P	Transforming growth factor beta-1 proprotein	TGFB1|TGFB	protein	taxon:9606	20230322	BHF-UCL	part_of(GO:0071404),occurs_in(CL:0002618),part_of(GO:0050729)	
UniProtKB	P01137	TGFB1	involved_in	GO:0032760	PMID:32141990	IMP		P	Transforming growth factor beta-1 proprotein	TGFB1|TGFB	protein	taxon:9606	20230322	BHF-UCL	part_of(GO:0071404),occurs_in(CL:0002618),part_of(GO:0050729),has_input(UniProtKB:P01375)	
UniProtKB	P01137	TGFB1	involved_in	GO:0032801	PMID:17878231	IDA		P	Transforming growth factor beta-1 proprotein	TGFB1|TGFB	protein	taxon:9606	20090611	BHF-UCL		
UniProtKB	P01137	TGFB1	involved_in	GO:0032930	PMID:22073128	IDA		P	Transforming growth factor beta-1 proprotein	TGFB1|TGFB	protein	taxon:9606	20121120	BHF-UCL		
UniProtKB	P01137	TGFB1	involved_in	GO:0032967	GO_REF:0000107	IEA	UniProtKB:P04202|ensembl:ENSMUSP00000002678	P	Transforming growth factor beta-1 proprotein	TGFB1|TGFB	protein	taxon:9606	20260724	Ensembl		
UniProtKB	P01137	TGFB1	involved_in	GO:0032967	GO_REF:0000107	IEA	UniProtKB:P17246|ensembl:ENSRNOP00000028051	P	Transforming growth factor beta-1 proprotein	TGFB1|TGFB	protein	taxon:9606	20260724	Ensembl		
UniProtKB	P01137	TGFB1	involved_in	GO:0032967	GO_REF:0000117	IEA	ARBA:ARBA00087426	P	Transforming growth factor beta-1 proprotein	TGFB1|TGFB	protein	taxon:9606	20260727	UniProt		
UniProtKB	P01137	TGFB1	involved_in	GO:0032967	PMID:11158066	IMP		P	Transforming growth factor beta-1 proprotein	TGFB1|TGFB	protein	taxon:9606	20090304	BHF-UCL		
UniProtKB	P01137	TGFB1	involved_in	GO:0032967	PMID:19734317	IDA		P	Transforming growth factor beta-1 proprotein	TGFB1|TGFB	protein	taxon:9606	20100707	BHF-UCL		
UniProtKB	P01137	TGFB1	involved_in	GO:0032967	PMID:22269326	IDA		P	Transforming growth factor beta-1 proprotein	TGFB1|TGFB	protein	taxon:9606	20140523	BHF-UCL	occurs_in(CL:0002547)	
UniProtKB	P01137	TGFB1	involved_in	GO:0032967	PMID:22269326	IGI	RNAcentral:URS000024463E_9606	P	Transforming growth factor beta-1 proprotein	TGFB1|TGFB	protein	taxon:9606	20231127	BHF-UCL	occurs_in(CL:0002547),part_of(GO:0071560)	
UniProtKB	P01137	TGFB1	involved_in	GO:0032967	PMID:25310401	IDA		P	Transforming growth factor beta-1 proprotein	TGFB1|TGFB	protein	taxon:9606	20160921	UniProt		
UniProtKB	P01137	TGFB1	involved_in	GO:0033280	GO_REF:0000107	IEA	UniProtKB:P17246|ensembl:ENSRNOP00000028051	P	Transforming growth factor beta-1 proprotein	TGFB1|TGFB	protein	taxon:9606	20260724	Ensembl		
UniProtKB	P01137	TGFB1	involved_in	GO:0034125	PMID:21897371	IDA		P	Transforming growth factor beta-1 proprotein	TGFB1|TGFB	protein	taxon:9606	20260105	UniProt		
UniProtKB	P01137	TGFB1	involved_in	GO:0034616	GO_REF:0000107	IEA	UniProtKB:P17246|ensembl:ENSRNOP00000028051	P	Transforming growth factor beta-1 proprotein	TGFB1|TGFB	protein	taxon:9606	20260724	Ensembl		
UniProtKB	P01137	TGFB1	involved_in	GO:0035902	GO_REF:0000107	IEA	UniProtKB:P17246|ensembl:ENSRNOP00000028051	P	Transforming growth factor beta-1 proprotein	TGFB1|TGFB	protein	taxon:9606	20260724	Ensembl		
UniProtKB	P01137	TGFB1	involved_in	GO:0036120	GO_REF:0000107	IEA	UniProtKB:P17246|ensembl:ENSRNOP00000028051	P	Transforming growth factor beta-1 proprotein	TGFB1|TGFB	protein	taxon:9606	20260724	Ensembl		
UniProtKB	P01137	TGFB1	involved_in	GO:0036446	PMID:28095798	NAS		P	Transforming growth factor beta-1 proprotein	TGFB1|TGFB	protein	taxon:9606	20230517	BHF-UCL	occurs_in(CL:0002553),causally_upstream_of(GO:1901203)	
UniProtKB	P01137	TGFB1	involved_in	GO:0042127	GO_REF:0000033	IBA	MGI:MGI:98725|MGI:MGI:98727|PANTHER:PTN000218722|RGD:3851|RGD:69051|RGD:70491|UniProtKB:P01137|UniProtKB:P10600|UniProtKB:P18341|UniProtKB:P61812	P	Transforming growth factor beta-1 proprotein	TGFB1|TGFB	protein	taxon:9606	20250902	GO_Central		
UniProtKB	P01137	TGFB1	involved_in	GO:0042306	GO_REF:0000024	ISS	UniProtKB:P04202	P	Transforming growth factor beta-1 proprotein	TGFB1|TGFB	protein	taxon:9606	20051209	UniProt		
UniProtKB	P01137	TGFB1	involved_in	GO:0042307	PMID:19366691	IDA		P	Transforming growth factor beta-1 proprotein	TGFB1|TGFB	protein	taxon:9606	20111214	BHF-UCL	has_input(UniProtKB:Q9NZC7)	
UniProtKB	P01137	TGFB1	involved_in	GO:0042475	GO_REF:0000107	IEA	UniProtKB:P17246|ensembl:ENSRNOP00000028051	P	Transforming growth factor beta-1 proprotein	TGFB1|TGFB	protein	taxon:9606	20260724	Ensembl		
UniProtKB	P01137	TGFB1	involved_in	GO:0042552	GO_REF:0000107	IEA	UniProtKB:P17246|ensembl:ENSRNOP00000028051	P	Transforming growth factor beta-1 proprotein	TGFB1|TGFB	protein	taxon:9606	20260724	Ensembl		
UniProtKB	P01137	TGFB1	involved_in	GO:0043065	GO_REF:0000107	IEA	UniProtKB:P17246|ensembl:ENSRNOP00000028051	P	Transforming growth factor beta-1 proprotein	TGFB1|TGFB	protein	taxon:9606	20260724	Ensembl		
UniProtKB	P01137	TGFB1	involved_in	GO:0043117	PMID:21168935	IDA		P	Transforming growth factor beta-1 proprotein	TGFB1|TGFB	protein	taxon:9606	20150911	UniProt		
UniProtKB	P01137	TGFB1	involved_in	GO:0043123	PMID:25196641	IMP		P	Transforming growth factor beta-1 proprotein	TGFB1|TGFB	protein	taxon:9606	20230808	BHF-UCL	part_of(GO:0007179),causally_upstream_of(GO:0032755)	
UniProtKB	P01137	TGFB1	involved_in	GO:0043410	PMID:26572508	IDA		P	Transforming growth factor beta-1 proprotein	TGFB1|TGFB	protein	taxon:9606	20230808	BHF-UCL	part_of(GO:0007179)	
UniProtKB	P01137	TGFB1	involved_in	GO:0043536	PMID:18555217	IDA		P	Transforming growth factor beta-1 proprotein	TGFB1|TGFB	protein	taxon:9606	20080928	BHF-UCL		
UniProtKB	P01137	TGFB1	involved_in	GO:0043537	PMID:18555217	IDA		P	Transforming growth factor beta-1 proprotein	TGFB1|TGFB	protein	taxon:9606	20080928	BHF-UCL		
UniProtKB	P01137	TGFB1	involved_in	GO:0045066	PMID:32644293	IDA		P	Transforming growth factor beta-1 proprotein	TGFB1|TGFB	protein	taxon:9606	20230208	UniProt		
UniProtKB	P01137	TGFB1	involved_in	GO:0045216	GO_REF:0000117	IEA	ARBA:ARBA00044861	P	Transforming growth factor beta-1 proprotein	TGFB1|TGFB	protein	taxon:9606	20260727	UniProt		
UniProtKB	P01137	TGFB1	involved_in	GO:0045216	PMID:18505915	IDA		P	Transforming growth factor beta-1 proprotein	TGFB1|TGFB	protein	taxon:9606	20090623	BHF-UCL		
UniProtKB	P01137	TGFB1	involved_in	GO:0045471	GO_REF:0000107	IEA	UniProtKB:P17246|ensembl:ENSRNOP00000028051	P	Transforming growth factor beta-1 proprotein	TGFB1|TGFB	protein	taxon:9606	20260724	Ensembl		
UniProtKB	P01137	TGFB1	involved_in	GO:0045591	GO_REF:0000107	IEA	UniProtKB:P04202|ensembl:ENSMUSP00000002678	P	Transforming growth factor beta-1 proprotein	TGFB1|TGFB	protein	taxon:9606	20260724	Ensembl		
UniProtKB	P01137	TGFB1	involved_in	GO:0045596	PMID:19357233	IEP		P	Transforming growth factor beta-1 proprotein	TGFB1|TGFB	protein	taxon:9606	20111018	CACAO		
UniProtKB	P01137	TGFB1	involved_in	GO:0045597	GO_REF:0000117	IEA	ARBA:ARBA00028476	P	Transforming growth factor beta-1 proprotein	TGFB1|TGFB	protein	taxon:9606	20260727	UniProt		
UniProtKB	P01137	TGFB1	involved_in	GO:0045599	PMID:15040835	IDA		P	Transforming growth factor beta-1 proprotein	TGFB1|TGFB	protein	taxon:9606	20100311	UniProt		
UniProtKB	P01137	TGFB1	involved_in	GO:0045662	PMID:9770491	IDA		P	Transforming growth factor beta-1 proprotein	TGFB1|TGFB	protein	taxon:9606	20110812	UniProt		
UniProtKB	P01137	TGFB1	involved_in	GO:0045786	PMID:11502704	IDA		P	Transforming growth factor beta-1 proprotein	TGFB1|TGFB	protein	taxon:9606	20061026	HGNC-UCL		
UniProtKB	P01137	TGFB1	involved_in	GO:0045892	PMID:15702480	IDA		P	Transforming growth factor beta-1 proprotein	TGFB1|TGFB	protein	taxon:9606	20061024	HGNC-UCL		
UniProtKB	P01137	TGFB1	involved_in	GO:0045892	PMID:18832382	IDA		P	Transforming growth factor beta-1 proprotein	TGFB1|TGFB	protein	taxon:9606	20110823	UniProt		
UniProtKB	P01137	TGFB1	involved_in	GO:0045893	GO_REF:0000024	ISS	UniProtKB:P04202	P	Transforming growth factor beta-1 proprotein	TGFB1|TGFB	protein	taxon:9606	20051209	UniProt		
UniProtKB	P01137	TGFB1	involved_in	GO:0045893	PMID:14517293	IDA		P	Transforming growth factor beta-1 proprotein	TGFB1|TGFB	protein	taxon:9606	20061026	HGNC-UCL		
UniProtKB	P01137	TGFB1	involved_in	GO:0045893	PMID:15334054	IDA		P	Transforming growth factor beta-1 proprotein	TGFB1|TGFB	protein	taxon:9606	20071126	BHF-UCL		
UniProtKB	P01137	TGFB1	involved_in	GO:0045893	PMID:9389648	IDA		P	Transforming growth factor beta-1 proprotein	TGFB1|TGFB	protein	taxon:9606	20090121	BHF-UCL		
UniProtKB	P01137	TGFB1	involved_in	GO:0045944	PMID:12574355	IDA		P	Transforming growth factor beta-1 proprotein	TGFB1|TGFB	protein	taxon:9606	20240719	ARUK-UCL	has_input(UniProtKB:Q9GZX7),part_of(GO:0007179)	
UniProtKB	P01137	TGFB1	involved_in	GO:0045944	PMID:18832382	IDA		P	Transforming growth factor beta-1 proprotein	TGFB1|TGFB	protein	taxon:9606	20110823	UniProt		
UniProtKB	P01137	TGFB1	involved_in	GO:0045944	PMID:22073128	IDA		P	Transforming growth factor beta-1 proprotein	TGFB1|TGFB	protein	taxon:9606	20230711	BHF-UCL		
UniProtKB	P01137	TGFB1	involved_in	GO:0048535	GO_REF:0000024	ISS	UniProtKB:P04202	P	Transforming growth factor beta-1 proprotein	TGFB1|TGFB	protein	taxon:9606	20051209	UniProt		
UniProtKB	P01137	TGFB1	involved_in	GO:0048565	GO_REF:0000107	IEA	UniProtKB:P17246|ensembl:ENSRNOP00000028051	P	Transforming growth factor beta-1 proprotein	TGFB1|TGFB	protein	taxon:9606	20260724	Ensembl		
UniProtKB	P01137	TGFB1	involved_in	GO:0048642	PMID:9770491	IDA		P	Transforming growth factor beta-1 proprotein	TGFB1|TGFB	protein	taxon:9606	20110812	UniProt		
UniProtKB	P01137	TGFB1	involved_in	GO:0048661	PMID:28467929	IDA		P	Transforming growth factor beta-1 proprotein	TGFB1|TGFB	protein	taxon:9606	20210524	ARUK-UCL	occurs_in(CL:0002591)	
UniProtKB	P01137	TGFB1	involved_in	GO:0048661	PMID:31023188	IDA		P	Transforming growth factor beta-1 proprotein	TGFB1|TGFB	protein	taxon:9606	20210603	BHF-UCL		
UniProtKB	P01137	TGFB1	involved_in	GO:0048839	GO_REF:0000107	IEA	UniProtKB:P17246|ensembl:ENSRNOP00000028051	P	Transforming growth factor beta-1 proprotein	TGFB1|TGFB	protein	taxon:9606	20260724	Ensembl		
UniProtKB	P01137	TGFB1	involved_in	GO:0050679	GO_REF:0000107	IEA	UniProtKB:P17246|ensembl:ENSRNOP00000028051	P	Transforming growth factor beta-1 proprotein	TGFB1|TGFB	protein	taxon:9606	20260724	Ensembl		
UniProtKB	P01137	TGFB1	involved_in	GO:0050680	GO_REF:0000107	IEA	UniProtKB:P17246|ensembl:ENSRNOP00000028051	P	Transforming growth factor beta-1 proprotein	TGFB1|TGFB	protein	taxon:9606	20260724	Ensembl		
UniProtKB	P01137	TGFB1	involved_in	GO:0050680	PMID:16943770	IMP		P	Transforming growth factor beta-1 proprotein	TGFB1|TGFB	protein	taxon:9606	20071119	BHF-UCL		
UniProtKB	P01137	TGFB1	involved_in	GO:0050680	PMID:9950587	IDA		P	Transforming growth factor beta-1 proprotein	TGFB1|TGFB	protein	taxon:9606	20120430	BHF-UCL	occurs_in(CL:0000575)	
UniProtKB	P01137	TGFB1	involved_in	GO:0050714	GO_REF:0000117	IEA	ARBA:ARBA00089707	P	Transforming growth factor beta-1 proprotein	TGFB1|TGFB	protein	taxon:9606	20260727	UniProt		
UniProtKB	P01137	TGFB1	involved_in	GO:0050714	PMID:18505915	IDA		P	Transforming growth factor beta-1 proprotein	TGFB1|TGFB	protein	taxon:9606	20090623	BHF-UCL		
UniProtKB	P01137	TGFB1	involved_in	GO:0050729	PMID:32141990	IMP		P	Transforming growth factor beta-1 proprotein	TGFB1|TGFB	protein	taxon:9606	20230322	BHF-UCL	part_of(GO:0071404),occurs_in(CL:0002618)	
UniProtKB	P01137	TGFB1	involved_in	GO:0050765	GO_REF:0000107	IEA	UniProtKB:P17246|ensembl:ENSRNOP00000028051	P	Transforming growth factor beta-1 proprotein	TGFB1|TGFB	protein	taxon:9606	20260724	Ensembl		
UniProtKB	P01137	TGFB1	involved_in	GO:0050832	GO_REF:0000107	IEA	UniProtKB:P17246|ensembl:ENSRNOP00000028051	P	Transforming growth factor beta-1 proprotein	TGFB1|TGFB	protein	taxon:9606	20260724	Ensembl		
UniProtKB	P01137	TGFB1	involved_in	GO:0050921	PMID:18555217	IDA		P	Transforming growth factor beta-1 proprotein	TGFB1|TGFB	protein	taxon:9606	20080928	BHF-UCL		
UniProtKB	P01137	TGFB1	involved_in	GO:0051130	GO_REF:0000117	IEA	ARBA:ARBA00026675	P	Transforming growth factor beta-1 proprotein	TGFB1|TGFB	protein	taxon:9606	20260727	UniProt		
UniProtKB	P01137	TGFB1	involved_in	GO:0051240	GO_REF:0000117	IEA	ARBA:ARBA00028891	P	Transforming growth factor beta-1 proprotein	TGFB1|TGFB	protein	taxon:9606	20260727	UniProt		
UniProtKB	P01137	TGFB1	involved_in	GO:0051247	PMID:15219857	IDA		P	Transforming growth factor beta-1 proprotein	TGFB1|TGFB	protein	taxon:9606	20090209	BHF-UCL		
UniProtKB	P01137	TGFB1	involved_in	GO:0051280	GO_REF:0000107	IEA	UniProtKB:P17246|ensembl:ENSRNOP00000028051	P	Transforming growth factor beta-1 proprotein	TGFB1|TGFB	protein	taxon:9606	20260724	Ensembl		
UniProtKB	P01137	TGFB1	involved_in	GO:0051897	PMID:18625725	IDA		P	Transforming growth factor beta-1 proprotein	TGFB1|TGFB	protein	taxon:9606	20230717	BHF-UCL	part_of(GO:0007179)	
UniProtKB	P01137	TGFB1	involved_in	GO:0055010	GO_REF:0000024	ISS	UniProtKB:P04202	P	Transforming growth factor beta-1 proprotein	TGFB1|TGFB	protein	taxon:9606	20160727	BHF-UCL		
UniProtKB	P01137	TGFB1	involved_in	GO:0055010	GO_REF:0000107	IEA	UniProtKB:P04202|ensembl:ENSMUSP00000002678	P	Transforming growth factor beta-1 proprotein	TGFB1|TGFB	protein	taxon:9606	20260724	Ensembl		
UniProtKB	P01137	TGFB1	involved_in	GO:0060312	PMID:22269326	NAS		P	Transforming growth factor beta-1 proprotein	TGFB1|TGFB	protein	taxon:9606	20150213	BHF-UCL		
UniProtKB	P01137	TGFB1	involved_in	GO:0060312	PMID:22269326	TAS		P	Transforming growth factor beta-1 proprotein	TGFB1|TGFB	protein	taxon:9606	20220905	BHF-UCL	occurs_in(UBERON:0000947)	
UniProtKB	P01137	TGFB1	involved_in	GO:0060325	GO_REF:0000107	IEA	UniProtKB:P04202|ensembl:ENSMUSP00000002678	P	Transforming growth factor beta-1 proprotein	TGFB1|TGFB	protein	taxon:9606	20260724	Ensembl		
UniProtKB	P01137	TGFB1	involved_in	GO:0060364	GO_REF:0000107	IEA	UniProtKB:P17246|ensembl:ENSRNOP00000028051	P	Transforming growth factor beta-1 proprotein	TGFB1|TGFB	protein	taxon:9606	20260724	Ensembl		
UniProtKB	P01137	TGFB1	involved_in	GO:0060391	GO_REF:0000107	IEA	UniProtKB:P04202|ensembl:ENSMUSP00000002678	P	Transforming growth factor beta-1 proprotein	TGFB1|TGFB	protein	taxon:9606	20260724	Ensembl		
UniProtKB	P01137	TGFB1	involved_in	GO:0060391	PMID:17438144	IDA		P	Transforming growth factor beta-1 proprotein	TGFB1|TGFB	protein	taxon:9606	20230607	BHF-UCL	part_of(GO:0007179)	
UniProtKB	P01137	TGFB1	involved_in	GO:0060391	PMID:17999987	IDA		P	Transforming growth factor beta-1 proprotein	TGFB1|TGFB	protein	taxon:9606	20230704	BHF-UCL	part_of(GO:0007179)	
UniProtKB	P01137	TGFB1	involved_in	GO:0060391	PMID:18453574	IDA		P	Transforming growth factor beta-1 proprotein	TGFB1|TGFB	protein	taxon:9606	20230704	BHF-UCL	part_of(GO:0007179)	
UniProtKB	P01137	TGFB1	involved_in	GO:0060391	PMID:19366691	IDA		P	Transforming growth factor beta-1 proprotein	TGFB1|TGFB	protein	taxon:9606	20230607	BHF-UCL	part_of(GO:0007179)	
UniProtKB	P01137	TGFB1	involved_in	GO:0060391	PMID:19736306	IDA		P	Transforming growth factor beta-1 proprotein	TGFB1|TGFB	protein	taxon:9606	20230608	BHF-UCL	part_of(GO:0007179)	
UniProtKB	P01137	TGFB1	involved_in	GO:0060391	PMID:22714950	IGI	UniProtKB:P36897	P	Transforming growth factor beta-1 proprotein	TGFB1|TGFB	protein	taxon:9606	20230517	BHF-UCL	part_of(GO:0007179),occurs_in(CL:0000134)	
UniProtKB	P01137	TGFB1	involved_in	GO:0060391	PMID:25196641	IDA		P	Transforming growth factor beta-1 proprotein	TGFB1|TGFB	protein	taxon:9606	20230328	BHF-UCL	has_input(UniProtKB:P84022),part_of(GO:0007179)	
UniProtKB	P01137	TGFB1	involved_in	GO:0060391	PMID:25893292	IDA		P	Transforming growth factor beta-1 proprotein	TGFB1|TGFB	protein	taxon:9606	20230712	UniProt		
UniProtKB	P01137	TGFB1	involved_in	GO:0060391	PMID:26634652	IDA		P	Transforming growth factor beta-1 proprotein	TGFB1|TGFB	protein	taxon:9606	20230704	BHF-UCL	occurs_in(UBERON:0002137),has_input(UniProtKB:Q15796),part_of(GO:0007179)	
UniProtKB	P01137	TGFB1	involved_in	GO:0060391	PMID:26908446	IMP		P	Transforming growth factor beta-1 proprotein	TGFB1|TGFB	protein	taxon:9606	20230808	BHF-UCL	occurs_in(CL:0002079),part_of(GO:0007179)	
UniProtKB	P01137	TGFB1	involved_in	GO:0060391	PMID:27693460	IDA		P	Transforming growth factor beta-1 proprotein	TGFB1|TGFB	protein	taxon:9606	20230712	BHF-UCL	part_of(GO:1904018),part_of(GO:0007179)	
UniProtKB	P01137	TGFB1	involved_in	GO:0060391	PMID:28467929	IDA		P	Transforming growth factor beta-1 proprotein	TGFB1|TGFB	protein	taxon:9606	20210524	ARUK-UCL	occurs_in(CL:0002591),part_of(GO:0007179)	
UniProtKB	P01137	TGFB1	involved_in	GO:0060391	PMID:29167509	IDA		P	Transforming growth factor beta-1 proprotein	TGFB1|TGFB	protein	taxon:9606	20230704	BHF-UCL	part_of(GO:0007179)	
UniProtKB	P01137	TGFB1	involved_in	GO:0060391	PMID:31023188	IDA		P	Transforming growth factor beta-1 proprotein	TGFB1|TGFB	protein	taxon:9606	20210603	BHF-UCL	occurs_in(CL:0002591),part_of(GO:0007179)	
UniProtKB	P01137	TGFB1	involved_in	GO:0060391	PMID:9389648	IDA		P	Transforming growth factor beta-1 proprotein	TGFB1|TGFB	protein	taxon:9606	20230704	BHF-UCL	part_of(GO:0007179)	
UniProtKB	P01137	TGFB1	involved_in	GO:0070168	GO_REF:0000107	IEA	UniProtKB:P04202|ensembl:ENSMUSP00000002678	P	Transforming growth factor beta-1 proprotein	TGFB1|TGFB	protein	taxon:9606	20260724	Ensembl		
UniProtKB	P01137	TGFB1	involved_in	GO:0070168	PMID:26634652	IDA		P	Transforming growth factor beta-1 proprotein	TGFB1|TGFB	protein	taxon:9606	20180913	BHF-UCL	occurs_in(UBERON:0002137),occurs_in(CL:1000147),part_of(GO:0003180)	
UniProtKB	P01137	TGFB1	involved_in	GO:0070374	PMID:25310401	IDA		P	Transforming growth factor beta-1 proprotein	TGFB1|TGFB	protein	taxon:9606	20160921	UniProt		
UniProtKB	P01137	TGFB1	involved_in	GO:0070723	PMID:17878231	IDA		P	Transforming growth factor beta-1 proprotein	TGFB1|TGFB	protein	taxon:9606	20090622	BHF-UCL		
UniProtKB	P01137	TGFB1	involved_in	GO:0071260	GO_REF:0000107	IEA	UniProtKB:P17246|ensembl:ENSRNOP00000028051	P	Transforming growth factor beta-1 proprotein	TGFB1|TGFB	protein	taxon:9606	20260724	Ensembl		
UniProtKB	P01137	TGFB1	involved_in	GO:0071333	GO_REF:0000107	IEA	UniProtKB:P17246|ensembl:ENSRNOP00000028051	P	Transforming growth factor beta-1 proprotein	TGFB1|TGFB	protein	taxon:9606	20260724	Ensembl		
UniProtKB	P01137	TGFB1	involved_in	GO:0071404	PMID:32141990	IMP		P	Transforming growth factor beta-1 proprotein	TGFB1|TGFB	protein	taxon:9606	20230322	BHF-UCL		
UniProtKB	P01137	TGFB1	involved_in	GO:0071456	PMID:31368162	IMP		P	Transforming growth factor beta-1 proprotein	TGFB1|TGFB	protein	taxon:9606	20230313	BHF-UCL	occurs_in(CL:0002570)|occurs_in(CL:0011030)	
UniProtKB	P01137	TGFB1	involved_in	GO:0071479	GO_REF:0000107	IEA	UniProtKB:P17246|ensembl:ENSRNOP00000028051	P	Transforming growth factor beta-1 proprotein	TGFB1|TGFB	protein	taxon:9606	20260724	Ensembl		
UniProtKB	P01137	TGFB1	involved_in	GO:0071549	GO_REF:0000107	IEA	UniProtKB:P17246|ensembl:ENSRNOP00000028051	P	Transforming growth factor beta-1 proprotein	TGFB1|TGFB	protein	taxon:9606	20260724	Ensembl		
UniProtKB	P01137	TGFB1	involved_in	GO:0071560	GO_REF:0000117	IEA	ARBA:ARBA00092459	P	Transforming growth factor beta-1 proprotein	TGFB1|TGFB	protein	taxon:9606	20260727	UniProt		
UniProtKB	P01137	TGFB1	involved_in	GO:0071560	PMID:19736306	IDA		P	Transforming growth factor beta-1 proprotein	TGFB1|TGFB	protein	taxon:9606	20151106	BHF-UCL	causally_upstream_of(GO:0030335)	
UniProtKB	P01137	TGFB1	involved_in	GO:0071560	PMID:22269326	IDA		P	Transforming growth factor beta-1 proprotein	TGFB1|TGFB	protein	taxon:9606	20140523	BHF-UCL	occurs_in(CL:0002547)|occurs_in(CL:0002539)	
UniProtKB	P01137	TGFB1	involved_in	GO:0071560	PMID:22269326	IGI	RNAcentral:URS000024463E_9606	P	Transforming growth factor beta-1 proprotein	TGFB1|TGFB	protein	taxon:9606	20150130	BHF-UCL	occurs_in(CL:0002547)|occurs_in(CL:0002539)	
UniProtKB	P01137	TGFB1	involved_in	GO:0071677	GO_REF:0000107	IEA	UniProtKB:P17246|ensembl:ENSRNOP00000028051	P	Transforming growth factor beta-1 proprotein	TGFB1|TGFB	protein	taxon:9606	20260724	Ensembl		
UniProtKB	P01137	TGFB1	involved_in	GO:0071895	GO_REF:0000024	ISS	UniProtKB:P04202	P	Transforming growth factor beta-1 proprotein	TGFB1|TGFB	protein	taxon:9606	20230626	UniProt		
UniProtKB	P01137	TGFB1	involved_in	GO:0071895	GO_REF:0000107	IEA	UniProtKB:P04202|ensembl:ENSMUSP00000002678	P	Transforming growth factor beta-1 proprotein	TGFB1|TGFB	protein	taxon:9606	20260724	Ensembl		
UniProtKB	P01137	TGFB1	involved_in	GO:0085029	GO_REF:0000107	IEA	UniProtKB:P04202|ensembl:ENSMUSP00000002678	P	Transforming growth factor beta-1 proprotein	TGFB1|TGFB	protein	taxon:9606	20260724	Ensembl		
UniProtKB	P01137	TGFB1	involved_in	GO:0085029	PMID:19734317	IDA		P	Transforming growth factor beta-1 proprotein	TGFB1|TGFB	protein	taxon:9606	20120119	BHF-UCL		
UniProtKB	P01137	TGFB1	involved_in	GO:0090190	GO_REF:0000107	IEA	UniProtKB:P17246|ensembl:ENSRNOP00000028051	P	Transforming growth factor beta-1 proprotein	TGFB1|TGFB	protein	taxon:9606	20260724	Ensembl		
UniProtKB	P01137	TGFB1	involved_in	GO:0090263	PMID:12893825	IDA		P	Transforming growth factor beta-1 proprotein	TGFB1|TGFB	protein	taxon:9606	20160419	CACAO		
UniProtKB	P01137	TGFB1	involved_in	GO:0090263	PMID:15040835	IDA		P	Transforming growth factor beta-1 proprotein	TGFB1|TGFB	protein	taxon:9606	20160419	CACAO		
UniProtKB	P01137	TGFB1	involved_in	GO:0097191	PMID:15334054	IDA		P	Transforming growth factor beta-1 proprotein	TGFB1|TGFB	protein	taxon:9606	20130524	BHF-UCL		
UniProtKB	P01137	TGFB1	involved_in	GO:0097191	PMID:26572508	IDA		P	Transforming growth factor beta-1 proprotein	TGFB1|TGFB	protein	taxon:9606	20230808	BHF-UCL		
UniProtKB	P01137	TGFB1	involved_in	GO:0097421	GO_REF:0000107	IEA	UniProtKB:P17246|ensembl:ENSRNOP00000028051	P	Transforming growth factor beta-1 proprotein	TGFB1|TGFB	protein	taxon:9606	20260724	Ensembl		
UniProtKB	P01137	TGFB1	involved_in	GO:0098586	GO_REF:0000107	IEA	UniProtKB:P04202|ensembl:ENSMUSP00000002678	P	Transforming growth factor beta-1 proprotein	TGFB1|TGFB	protein	taxon:9606	20260724	Ensembl		
UniProtKB	P01137	TGFB1	involved_in	GO:0141091	GO_REF:0000117	IEA	ARBA:ARBA00043534	P	Transforming growth factor beta-1 proprotein	TGFB1|TGFB	protein	taxon:9606	20260727	UniProt		
UniProtKB	P01137	TGFB1	involved_in	GO:1900126	PMID:17324121	IDA		P	Transforming growth factor beta-1 proprotein	TGFB1|TGFB	protein	taxon:9606	20120308	UniProt	occurs_in(CL:0002620)	
UniProtKB	P01137	TGFB1	involved_in	GO:1900182	PMID:26634652	IDA		P	Transforming growth factor beta-1 proprotein	TGFB1|TGFB	protein	taxon:9606	20180516	BHF-UCL	occurs_in(UBERON:0002137),has_input(UniProtKB:P48436),occurs_in(CL:1000147)	
UniProtKB	P01137	TGFB1	involved_in	GO:1901203	PMID:22269326	TAS		P	Transforming growth factor beta-1 proprotein	TGFB1|TGFB	protein	taxon:9606	20231127	BHF-UCL	occurs_in(CL:0002547),part_of(GO:0071560)	
UniProtKB	P01137	TGFB1	involved_in	GO:1901203	PMID:27098600	NAS		P	Transforming growth factor beta-1 proprotein	TGFB1|TGFB	protein	taxon:9606	20230809	BHF-UCL		
UniProtKB	P01137	TGFB1	involved_in	GO:1901203	PMID:28095798	NAS		P	Transforming growth factor beta-1 proprotein	TGFB1|TGFB	protein	taxon:9606	20230517	BHF-UCL	occurs_in(CL:0002553)	
UniProtKB	P01137	TGFB1	involved_in	GO:1902074	GO_REF:0000107	IEA	UniProtKB:P17246|ensembl:ENSRNOP00000028051	P	Transforming growth factor beta-1 proprotein	TGFB1|TGFB	protein	taxon:9606	20260724	Ensembl		
UniProtKB	P01137	TGFB1	involved_in	GO:1902462	PMID:22714950	IGI	UniProtKB:P36897	P	Transforming growth factor beta-1 proprotein	TGFB1|TGFB	protein	taxon:9606	20230517	BHF-UCL		
UniProtKB	P01137	TGFB1	involved_in	GO:1902894	PMID:25605017	IMP		P	Transforming growth factor beta-1 proprotein	TGFB1|TGFB	protein	taxon:9606	20210608	ARUK-UCL	has_input(RNAcentral:URS0000272A3D_9606),causally_upstream_of(GO:0090263)	
UniProtKB	P01137	TGFB1	involved_in	GO:1902895	PMID:26311719	IDA		P	Transforming growth factor beta-1 proprotein	TGFB1|TGFB	protein	taxon:9606	20210108	BHF-UCL	has_input(RNAcentral:URS00004F4657_9606),has_input(RNAcentral:URS00000D864F_9606),occurs_in(CL:0002591)	
UniProtKB	P01137	TGFB1	involved_in	GO:1902895	PMID:26493107	IDA		P	Transforming growth factor beta-1 proprotein	TGFB1|TGFB	protein	taxon:9606	20210108	BHF-UCL	has_input(RNAcentral:URS00009C6035_9606),occurs_in(CL:0000359)	
UniProtKB	P01137	TGFB1	involved_in	GO:1903077	PMID:21168935	IDA		P	Transforming growth factor beta-1 proprotein	TGFB1|TGFB	protein	taxon:9606	20150911	UniProt	has_input(UniProtKB:O00501),occurs_in(CL:1001602),has_input(UniProtKB:P33151),causally_upstream_of(GO:0043117)	
UniProtKB	P01137	TGFB1	involved_in	GO:1903077	PMID:24586048	IDA		P	Transforming growth factor beta-1 proprotein	TGFB1|TGFB	protein	taxon:9606	20181109	ARUK-UCL	has_input(UniProtKB:O95944),occurs_in(CL:0000623)|has_input(UniProtKB:P43632),occurs_in(CL:0000623)|has_input(UniProtKB:P14222),occurs_in(CL:0000623)	
UniProtKB	P01137	TGFB1	involved_in	GO:1904018	PMID:27693460	IDA		P	Transforming growth factor beta-1 proprotein	TGFB1|TGFB	protein	taxon:9606	20230712	BHF-UCL		
UniProtKB	P01137	TGFB1	involved_in	GO:1904894	PMID:28467929	IDA		P	Transforming growth factor beta-1 proprotein	TGFB1|TGFB	protein	taxon:9606	20210524	ARUK-UCL	has_input(UniProtKB:P40763),occurs_in(CL:0002591),part_of(GO:0007179)	
UniProtKB	P01137	TGFB1	involved_in	GO:1905641	GO_REF:0000107	IEA	UniProtKB:P17246|ensembl:ENSRNOP00000028051	P	Transforming growth factor beta-1 proprotein	TGFB1|TGFB	protein	taxon:9606	20260724	Ensembl		
UniProtKB	P01137	TGFB1	involved_in	GO:1990314	GO_REF:0000107	IEA	UniProtKB:P17246|ensembl:ENSRNOP00000028051	P	Transforming growth factor beta-1 proprotein	TGFB1|TGFB	protein	taxon:9606	20260724	Ensembl		
UniProtKB	P01137	TGFB1	involved_in	GO:1990402	GO_REF:0000024	ISS	UniProtKB:P04202	P	Transforming growth factor beta-1 proprotein	TGFB1|TGFB	protein	taxon:9606	20160727	BHF-UCL		
UniProtKB	P01137	TGFB1	involved_in	GO:1990402	GO_REF:0000107	IEA	UniProtKB:P04202|ensembl:ENSMUSP00000002678	P	Transforming growth factor beta-1 proprotein	TGFB1|TGFB	protein	taxon:9606	20260724	Ensembl		
UniProtKB	P01137	TGFB1	involved_in	GO:2000048	PMID:18593713	IDA		P	Transforming growth factor beta-1 proprotein	TGFB1|TGFB	protein	taxon:9606	20240927	BHF-UCL		
UniProtKB	P01137	TGFB1	involved_in	GO:2000343	PMID:32141990	IMP		P	Transforming growth factor beta-1 proprotein	TGFB1|TGFB	protein	taxon:9606	20230322	BHF-UCL	part_of(GO:0071404),occurs_in(CL:0002618),part_of(GO:0050729)	
UniProtKB	P01137	TGFB1	involved_in	GO:2000353	PMID:32141990	IMP		P	Transforming growth factor beta-1 proprotein	TGFB1|TGFB	protein	taxon:9606	20230322	BHF-UCL	part_of(GO:0071404),occurs_in(CL:0002618)	
UniProtKB	P01137	TGFB1	involved_in	GO:2000636	PMID:18548003	IDA		P	Transforming growth factor beta-1 proprotein	TGFB1|TGFB	protein	taxon:9606	20230306	BHF-UCL	occurs_in(UBERON:0002012),occurs_in(CL:0000359),has_input(RNAcentral:URS00000AF93C_9606)	
UniProtKB	P01137	TGFB1	involved_in	GO:2000727	PMID:25163461	IDA		P	Transforming growth factor beta-1 proprotein	TGFB1|TGFB	protein	taxon:9606	20160119	BHF-UCL		
UniProtKB	P01137	TGFB1	is_active_in	GO:0005576	GO_REF:0000033	IBA	FB:FBgn0000490|FB:FBgn0005590|FB:FBgn0024234|FB:FBgn0031461|FB:FBgn0039914|MGI:MGI:103302|MGI:MGI:107405|MGI:MGI:1338027|MGI:MGI:1346047|MGI:MGI:88177|MGI:MGI:88180|MGI:MGI:95684|MGI:MGI:95690|MGI:MGI:95691|MGI:MGI:97359|MGI:MGI:98725|MGI:MGI:98726|MGI:MGI:98727|PANTHER:PTN000218063|RGD:1305979|RGD:2211|RGD:2212|RGD:2213|RGD:2214|RGD:2674|RGD:2912|RGD:2913|RGD:3115|RGD:3851|RGD:62074|RGD:620743|RGD:621512|RGD:69051|RGD:70491|UniProtKB:O14793|UniProtKB:O42220|UniProtKB:O95393|UniProtKB:P01137|UniProtKB:P05111|UniProtKB:P08476|UniProtKB:P10600|UniProtKB:P12643|UniProtKB:P12644|UniProtKB:P18075|UniProtKB:P22004|UniProtKB:P61812|UniProtKB:Q6KF10|UniProtKB:Q91620|UniProtKB:Q96S42|UniProtKB:Q99988|UniProtKB:Q9NR23|UniProtKB:Q9UK05|UniProtKB:Q9YGV1|WB:WBGene00000903	C	Transforming growth factor beta-1 proprotein	TGFB1|TGFB	protein	taxon:9606	20260528	GO_Central		
UniProtKB	P01137	TGFB1	is_active_in	GO:0005576	PMID:32644293	IC		C	Transforming growth factor beta-1 proprotein	TGFB1|TGFB	protein	taxon:9606	20240822	UniProt		
UniProtKB	P01137	TGFB1	located_in	GO:0005576	GO_REF:0000002	IEA	InterPro:IPR015615|InterPro:IPR016319	C	Transforming growth factor beta-1 proprotein	TGFB1|TGFB	protein	taxon:9606	20260727	InterPro		
UniProtKB	P01137	TGFB1	located_in	GO:0005576	GO_REF:0000044	IEA	UniProtKB-SubCell:SL-0243	C	Transforming growth factor beta-1 proprotein	TGFB1|TGFB	protein	taxon:9606	20260727	UniProt		
UniProtKB	P01137	TGFB1	located_in	GO:0005576	GO_REF:0000107	IEA	UniProtKB:P04202|ensembl:ENSMUSP00000002678	C	Transforming growth factor beta-1 proprotein	TGFB1|TGFB	protein	taxon:9606	20260724	Ensembl		
UniProtKB	P01137	TGFB1	located_in	GO:0005576	GO_REF:0000107	IEA	UniProtKB:P17246|ensembl:ENSRNOP00000028051	C	Transforming growth factor beta-1 proprotein	TGFB1|TGFB	protein	taxon:9606	20260724	Ensembl		
UniProtKB	P01137	TGFB1	located_in	GO:0005576	PMID:17827158	EXP		C	Transforming growth factor beta-1 proprotein	TGFB1|TGFB	protein	taxon:9606	20251027	UniProt		
UniProtKB	P01137	TGFB1	located_in	GO:0005576	PMID:19734317	IDA		C	Transforming growth factor beta-1 proprotein	TGFB1|TGFB	protein	taxon:9606	20100707	BHF-UCL		
UniProtKB	P01137	TGFB1	located_in	GO:0005576	PMID:29483653	EXP		C	Transforming growth factor beta-1 proprotein	TGFB1|TGFB	protein	taxon:9606	20251027	UniProt		
UniProtKB	P01137	TGFB1	located_in	GO:0005576	Reactome:R-HSA-168865	TAS		C	Transforming growth factor beta-1 proprotein	TGFB1|TGFB	protein	taxon:9606	20130530	Reactome		
UniProtKB	P01137	TGFB1	located_in	GO:0005576	Reactome:R-HSA-170835	TAS		C	Transforming growth factor beta-1 proprotein	TGFB1|TGFB	protein	taxon:9606	20130530	Reactome		
UniProtKB	P01137	TGFB1	located_in	GO:0005576	Reactome:R-HSA-170843	TAS		C	Transforming growth factor beta-1 proprotein	TGFB1|TGFB	protein	taxon:9606	20130530	Reactome		
UniProtKB	P01137	TGFB1	located_in	GO:0005576	Reactome:R-HSA-170846	TAS		C	Transforming growth factor beta-1 proprotein	TGFB1|TGFB	protein	taxon:9606	20130530	Reactome		
UniProtKB	P01137	TGFB1	located_in	GO:0005576	Reactome:R-HSA-170850	TAS		C	Transforming growth factor beta-1 proprotein	TGFB1|TGFB	protein	taxon:9606	20130530	Reactome		
UniProtKB	P01137	TGFB1	located_in	GO:0005576	Reactome:R-HSA-170861	TAS		C	Transforming growth factor beta-1 proprotein	TGFB1|TGFB	protein	taxon:9606	20130530	Reactome		
UniProtKB	P01137	TGFB1	located_in	GO:0005576	Reactome:R-HSA-170868	TAS		C	Transforming growth factor beta-1 proprotein	TGFB1|TGFB	protein	taxon:9606	20130530	Reactome		
UniProtKB	P01137	TGFB1	located_in	GO:0005576	Reactome:R-HSA-173483	TAS		C	Transforming growth factor beta-1 proprotein	TGFB1|TGFB	protein	taxon:9606	20130530	Reactome		
UniProtKB	P01137	TGFB1	located_in	GO:0005576	Reactome:R-HSA-173512	TAS		C	Transforming growth factor beta-1 proprotein	TGFB1|TGFB	protein	taxon:9606	20130530	Reactome		
UniProtKB	P01137	TGFB1	located_in	GO:0005576	Reactome:R-HSA-177107	TAS		C	Transforming growth factor beta-1 proprotein	TGFB1|TGFB	protein	taxon:9606	20130530	Reactome		
UniProtKB	P01137	TGFB1	located_in	GO:0005576	Reactome:R-HSA-2128994	TAS		C	Transforming growth factor beta-1 proprotein	TGFB1|TGFB	protein	taxon:9606	20130530	Reactome		
UniProtKB	P01137	TGFB1	located_in	GO:0005576	Reactome:R-HSA-2160931	TAS		C	Transforming growth factor beta-1 proprotein	TGFB1|TGFB	protein	taxon:9606	20130530	Reactome		
UniProtKB	P01137	TGFB1	located_in	GO:0005576	Reactome:R-HSA-2160932	TAS		C	Transforming growth factor beta-1 proprotein	TGFB1|TGFB	protein	taxon:9606	20130530	Reactome		
UniProtKB	P01137	TGFB1	located_in	GO:0005576	Reactome:R-HSA-2160935	TAS		C	Transforming growth factor beta-1 proprotein	TGFB1|TGFB	protein	taxon:9606	20130530	Reactome		
UniProtKB	P01137	TGFB1	located_in	GO:0005576	Reactome:R-HSA-2169046	TAS		C	Transforming growth factor beta-1 proprotein	TGFB1|TGFB	protein	taxon:9606	20130530	Reactome		
UniProtKB	P01137	TGFB1	located_in	GO:0005576	Reactome:R-HSA-2395320	TAS		C	Transforming growth factor beta-1 proprotein	TGFB1|TGFB	protein	taxon:9606	20130530	Reactome		
UniProtKB	P01137	TGFB1	located_in	GO:0005576	Reactome:R-HSA-2395328	TAS		C	Transforming growth factor beta-1 proprotein	TGFB1|TGFB	protein	taxon:9606	20130530	Reactome		
UniProtKB	P01137	TGFB1	located_in	GO:0005576	Reactome:R-HSA-2395364	TAS		C	Transforming growth factor beta-1 proprotein	TGFB1|TGFB	protein	taxon:9606	20130530	Reactome		
UniProtKB	P01137	TGFB1	located_in	GO:0005576	Reactome:R-HSA-2731078	TAS		C	Transforming growth factor beta-1 proprotein	TGFB1|TGFB	protein	taxon:9606	20130530	Reactome		
UniProtKB	P01137	TGFB1	located_in	GO:0005576	Reactome:R-HSA-3304394	TAS		C	Transforming growth factor beta-1 proprotein	TGFB1|TGFB	protein	taxon:9606	20130530	Reactome		
UniProtKB	P01137	TGFB1	located_in	GO:0005576	Reactome:R-HSA-3642203	TAS		C	Transforming growth factor beta-1 proprotein	TGFB1|TGFB	protein	taxon:9606	20130530	Reactome		
UniProtKB	P01137	TGFB1	located_in	GO:0005576	Reactome:R-HSA-3645780	TAS		C	Transforming growth factor beta-1 proprotein	TGFB1|TGFB	protein	taxon:9606	20130530	Reactome		
UniProtKB	P01137	TGFB1	located_in	GO:0005576	Reactome:R-HSA-3656382	TAS		C	Transforming growth factor beta-1 proprotein	TGFB1|TGFB	protein	taxon:9606	20130530	Reactome		
UniProtKB	P01137	TGFB1	located_in	GO:0005576	Reactome:R-HSA-3656523	TAS		C	Transforming growth factor beta-1 proprotein	TGFB1|TGFB	protein	taxon:9606	20130530	Reactome		
UniProtKB	P01137	TGFB1	located_in	GO:0005576	Reactome:R-HSA-481007	TAS		C	Transforming growth factor beta-1 proprotein	TGFB1|TGFB	protein	taxon:9606	20130530	Reactome		
UniProtKB	P01137	TGFB1	located_in	GO:0005576	Reactome:R-HSA-6789615	TAS		C	Transforming growth factor beta-1 proprotein	TGFB1|TGFB	protein	taxon:9606	20130528	Reactome		
UniProtKB	P01137	TGFB1	located_in	GO:0005576	Reactome:R-HSA-9839358	TAS		C	Transforming growth factor beta-1 proprotein	TGFB1|TGFB	protein	taxon:9606	20130530	Reactome		
UniProtKB	P01137	TGFB1	located_in	GO:0005576	Reactome:R-HSA-9839363	TAS		C	Transforming growth factor beta-1 proprotein	TGFB1|TGFB	protein	taxon:9606	20130530	Reactome		
UniProtKB	P01137	TGFB1	located_in	GO:0005576	Reactome:R-HSA-9839368	TAS		C	Transforming growth factor beta-1 proprotein	TGFB1|TGFB	protein	taxon:9606	20130530	Reactome		
UniProtKB	P01137	TGFB1	located_in	GO:0005576	Reactome:R-HSA-9839377	TAS		C	Transforming growth factor beta-1 proprotein	TGFB1|TGFB	protein	taxon:9606	20130530	Reactome		
UniProtKB	P01137	TGFB1	located_in	GO:0005576	Reactome:R-HSA-9839378	TAS		C	Transforming growth factor beta-1 proprotein	TGFB1|TGFB	protein	taxon:9606	20130530	Reactome		
UniProtKB	P01137	TGFB1	located_in	GO:0005576	Reactome:R-HSA-9839390	TAS		C	Transforming growth factor beta-1 proprotein	TGFB1|TGFB	protein	taxon:9606	20130530	Reactome		
UniProtKB	P01137	TGFB1	located_in	GO:0005576	Reactome:R-HSA-9839402	TAS		C	Transforming growth factor beta-1 proprotein	TGFB1|TGFB	protein	taxon:9606	20130530	Reactome		
UniProtKB	P01137	TGFB1	located_in	GO:0005576	Reactome:R-NUL-2128982	TAS		C	Transforming growth factor beta-1 proprotein	TGFB1|TGFB	protein	taxon:9606	20130530	Reactome		
UniProtKB	P01137	TGFB1	located_in	GO:0005576	Reactome:R-NUL-2161160	TAS		C	Transforming growth factor beta-1 proprotein	TGFB1|TGFB	protein	taxon:9606	20130530	Reactome		
UniProtKB	P01137	TGFB1	located_in	GO:0005576	Reactome:R-NUL-2161165	TAS		C	Transforming growth factor beta-1 proprotein	TGFB1|TGFB	protein	taxon:9606	20130530	Reactome		
UniProtKB	P01137	TGFB1	located_in	GO:0005576	Reactome:R-NUL-2167872	TAS		C	Transforming growth factor beta-1 proprotein	TGFB1|TGFB	protein	taxon:9606	20130530	Reactome		
UniProtKB	P01137	TGFB1	located_in	GO:0005576	Reactome:R-NUL-2167890	TAS		C	Transforming growth factor beta-1 proprotein	TGFB1|TGFB	protein	taxon:9606	20130530	Reactome		
UniProtKB	P01137	TGFB1	located_in	GO:0005576	Reactome:R-NUL-2169036	TAS		C	Transforming growth factor beta-1 proprotein	TGFB1|TGFB	protein	taxon:9606	20130530	Reactome		
UniProtKB	P01137	TGFB1	located_in	GO:0005576	Reactome:R-NUL-2169043	TAS		C	Transforming growth factor beta-1 proprotein	TGFB1|TGFB	protein	taxon:9606	20130530	Reactome		
UniProtKB	P01137	TGFB1	located_in	GO:0005576	Reactome:R-NUL-2176393	TAS		C	Transforming growth factor beta-1 proprotein	TGFB1|TGFB	protein	taxon:9606	20130530	Reactome		
UniProtKB	P01137	TGFB1	located_in	GO:0005576	Reactome:R-NUL-2176396	TAS		C	Transforming growth factor beta-1 proprotein	TGFB1|TGFB	protein	taxon:9606	20130530	Reactome		
UniProtKB	P01137	TGFB1	located_in	GO:0005576	Reactome:R-NUL-2176427	TAS		C	Transforming growth factor beta-1 proprotein	TGFB1|TGFB	protein	taxon:9606	20130530	Reactome		
UniProtKB	P01137	TGFB1	located_in	GO:0005576	Reactome:R-NUL-2176431	TAS		C	Transforming growth factor beta-1 proprotein	TGFB1|TGFB	protein	taxon:9606	20130530	Reactome		
UniProtKB	P01137	TGFB1	located_in	GO:0005576	Reactome:R-NUL-2179307	TAS		C	Transforming growth factor beta-1 proprotein	TGFB1|TGFB	protein	taxon:9606	20130530	Reactome		
UniProtKB	P01137	TGFB1	located_in	GO:0005576	Reactome:R-NUL-2179313	TAS		C	Transforming growth factor beta-1 proprotein	TGFB1|TGFB	protein	taxon:9606	20130530	Reactome		
UniProtKB	P01137	TGFB1	located_in	GO:0005634	PMID:18040277	IDA		C	Transforming growth factor beta-1 proprotein	TGFB1|TGFB	protein	taxon:9606	20080815	BHF-UCL		
UniProtKB	P01137	TGFB1	located_in	GO:0005737	GO_REF:0000107	IEA	UniProtKB:P04202|ensembl:ENSMUSP00000002678	C	Transforming growth factor beta-1 proprotein	TGFB1|TGFB	protein	taxon:9606	20260724	Ensembl		
UniProtKB	P01137	TGFB1	located_in	GO:0005737	PMID:18040277	IDA		C	Transforming growth factor beta-1 proprotein	TGFB1|TGFB	protein	taxon:9606	20080815	BHF-UCL		
UniProtKB	P01137	TGFB1	located_in	GO:0005796	Reactome:R-HSA-170844	TAS		C	Transforming growth factor beta-1 proprotein	TGFB1|TGFB	protein	taxon:9606	20210714	Reactome		
UniProtKB	P01137	TGFB1	located_in	GO:0005796	Reactome:R-HSA-177107	TAS		C	Transforming growth factor beta-1 proprotein	TGFB1|TGFB	protein	taxon:9606	20210714	Reactome		
UniProtKB	P01137	TGFB1	located_in	GO:0005886	Reactome:R-HSA-168865	TAS		C	Transforming growth factor beta-1 proprotein	TGFB1|TGFB	protein	taxon:9606	20131118	Reactome		
UniProtKB	P01137	TGFB1	located_in	GO:0005886	Reactome:R-HSA-8870732	TAS		C	Transforming growth factor beta-1 proprotein	TGFB1|TGFB	protein	taxon:9606	20131118	Reactome		
UniProtKB	P01137	TGFB1	located_in	GO:0009986	GO_REF:0000107	IEA	UniProtKB:P17246|ensembl:ENSRNOP00000028051	C	Transforming growth factor beta-1 proprotein	TGFB1|TGFB	protein	taxon:9606	20260724	Ensembl		
UniProtKB	P01137	TGFB1	located_in	GO:0009986	PMID:19366691	IMP		C	Transforming growth factor beta-1 proprotein	TGFB1|TGFB	protein	taxon:9606	20130603	BHF-UCL		
UniProtKB	P01137	TGFB1	located_in	GO:0030141	GO_REF:0000107	IEA	UniProtKB:P17246|ensembl:ENSRNOP00000028051	C	Transforming growth factor beta-1 proprotein	TGFB1|TGFB	protein	taxon:9606	20260724	Ensembl		
UniProtKB	P01137	TGFB1	located_in	GO:0030424	GO_REF:0000107	IEA	UniProtKB:P17246|ensembl:ENSRNOP00000028051	C	Transforming growth factor beta-1 proprotein	TGFB1|TGFB	protein	taxon:9606	20260724	Ensembl		
UniProtKB	P01137	TGFB1	located_in	GO:0031012	GO_REF:0000024	ISS	UniProtKB:P04202	C	Transforming growth factor beta-1 proprotein	TGFB1|TGFB	protein	taxon:9606	20051209	UniProt		
UniProtKB	P01137	TGFB1	located_in	GO:0031012	GO_REF:0000107	IEA	UniProtKB:P04202|ensembl:ENSMUSP00000002678	C	Transforming growth factor beta-1 proprotein	TGFB1|TGFB	protein	taxon:9606	20260724	Ensembl		
UniProtKB	P01137	TGFB1	located_in	GO:0031012	GO_REF:0000107	IEA	UniProtKB:P17246|ensembl:ENSRNOP00000028051	C	Transforming growth factor beta-1 proprotein	TGFB1|TGFB	protein	taxon:9606	20260724	Ensembl		
UniProtKB	P01137	TGFB1	located_in	GO:0031012	PMID:23979707	HDA		C	Transforming growth factor beta-1 proprotein	TGFB1|TGFB	protein	taxon:9606	20180115	BHF-UCL	part_of(CL:0002543)	
UniProtKB	P01137	TGFB1	located_in	GO:0031093	GO_REF:0000117	IEA	ARBA:ARBA00084788	C	Transforming growth factor beta-1 proprotein	TGFB1|TGFB	protein	taxon:9606	20260727	UniProt		
UniProtKB	P01137	TGFB1	located_in	GO:0031093	Reactome:R-HSA-481007	TAS		C	Transforming growth factor beta-1 proprotein	TGFB1|TGFB	protein	taxon:9606	20130528	Reactome		
UniProtKB	P01137	TGFB1	located_in	GO:0043025	GO_REF:0000107	IEA	UniProtKB:P17246|ensembl:ENSRNOP00000028051	C	Transforming growth factor beta-1 proprotein	TGFB1|TGFB	protein	taxon:9606	20260724	Ensembl		
UniProtKB	P01137	TGFB1	located_in	GO:0072562	PMID:22516433	HDA		C	Transforming growth factor beta-1 proprotein	TGFB1|TGFB	protein	taxon:9606	20131223	UniProt		
UniProtKB	P01137	TGFB1	part_of	GO:0099126	GO_REF:0000117	IEA	ARBA:ARBA00096967	C	Transforming growth factor beta-1 proprotein	TGFB1|TGFB	protein	taxon:9606	20260727	UniProt		
UniProtKB	P01137	TGFB1	part_of	GO:0099126	PMID:27252363	TAS		C	Transforming growth factor beta-1 proprotein	TGFB1|TGFB	protein	taxon:9606	20251201	GO_Central		
UniProtKB	P01138	NGF	acts_upstream_of_or_within	GO:0048812	PMID:17724343	IDA		P	Beta-nerve growth factor	NGF|NGFB	protein	taxon:9606	20131030	MGI		
UniProtKB	P01138	NGF	enables	GO:0005102	GO_REF:0000002	IEA	InterPro:IPR002072	F	Beta-nerve growth factor	NGF|NGFB	protein	taxon:9606	20260727	InterPro		
UniProtKB	P01138	NGF	enables	GO:0005515	PMID:10490030	IPI	UniProtKB:P04629	F	Beta-nerve growth factor	NGF|NGFB	protein	taxon:9606	20260725	IntAct		
UniProtKB	P01138	NGF	enables	GO:0005515	PMID:14985763	IPI	UniProtKB:P04629	F	Beta-nerve growth factor	NGF|NGFB	protein	taxon:9606	20260725	IntAct		
UniProtKB	P01138	NGF	enables	GO:0005515	PMID:14985763	IPI	UniProtKB:P07174	F	Beta-nerve growth factor	NGF|NGFB	protein	taxon:9606	20260725	IntAct		
UniProtKB	P01138	NGF	enables	GO:0005515	PMID:14985763	IPI	UniProtKB:P08138	F	Beta-nerve growth factor	NGF|NGFB	protein	taxon:9606	20260725	IntAct		
UniProtKB	P01138	NGF	enables	GO:0005515	PMID:14985763	IPI	UniProtKB:Q99523	F	Beta-nerve growth factor	NGF|NGFB	protein	taxon:9606	20251218	BHF-UCL	occurs_in(CL:0000540)	
UniProtKB	P01138	NGF	enables	GO:0005515	PMID:14985763	IPI	UniProtKB:Q99523	F	Beta-nerve growth factor	NGF|NGFB	protein	taxon:9606	20260725	IntAct		
UniProtKB	P01138	NGF	enables	GO:0005515	PMID:15131306	IPI	UniProtKB:P07174	F	Beta-nerve growth factor	NGF|NGFB	protein	taxon:9606	20260725	IntAct		
UniProtKB	P01138	NGF	enables	GO:0005515	PMID:15710408	IPI	UniProtKB:Q9UPU3	F	Beta-nerve growth factor	NGF|NGFB	protein	taxon:9606	20250407	UniProt		
UniProtKB	P01138	NGF	enables	GO:0005515	PMID:18596692	IPI	UniProtKB:P07174	F	Beta-nerve growth factor	NGF|NGFB	protein	taxon:9606	20260725	IntAct		
UniProtKB	P01138	NGF	enables	GO:0005515	PMID:19122660	IPI	UniProtKB:Q99523	F	Beta-nerve growth factor	NGF|NGFB	protein	taxon:9606	20260725	IntAct		
UniProtKB	P01138	NGF	enables	GO:0005515	PMID:32814053	IPI	UniProtKB:P05067	F	Beta-nerve growth factor	NGF|NGFB	protein	taxon:9606	20260725	IntAct		
UniProtKB	P01138	NGF	enables	GO:0005515	PMID:32814053	IPI	UniProtKB:P20042	F	Beta-nerve growth factor	NGF|NGFB	protein	taxon:9606	20260725	IntAct		
UniProtKB	P01138	NGF	enables	GO:0008083	GO_REF:0000033	IBA	PANTHER:PTN001697725|UniProtKB:P20783	F	Beta-nerve growth factor	NGF|NGFB	protein	taxon:9606	20200316	GO_Central		
UniProtKB	P01138	NGF	enables	GO:0008191	PMID:20164177	IDA		F	Beta-nerve growth factor	NGF|NGFB	protein	taxon:9606	20150118	UniProt		
UniProtKB	P01138	NGF	enables	GO:0030297	GO_REF:0000107	IEA	UniProtKB:P01139|ensembl:ENSMUSP00000040345	F	Beta-nerve growth factor	NGF|NGFB	protein	taxon:9606	20260724	Ensembl		
UniProtKB	P01138	NGF	involved_in	GO:0007169	GO_REF:0000033	IBA	MGI:MGI:97321|PANTHER:PTN001697725|UniProtKB:P20783	P	Beta-nerve growth factor	NGF|NGFB	protein	taxon:9606	20250411	GO_Central		
UniProtKB	P01138	NGF	involved_in	GO:0007623	GO_REF:0000107	IEA	UniProtKB:P01139|ensembl:ENSMUSP00000040345	P	Beta-nerve growth factor	NGF|NGFB	protein	taxon:9606	20260724	Ensembl		
UniProtKB	P01138	NGF	involved_in	GO:0008285	PMID:10362258	TAS		P	Beta-nerve growth factor	NGF|NGFB	protein	taxon:9606	20180123	ARUK-UCL		
UniProtKB	P01138	NGF	involved_in	GO:0008625	PMID:14985763	IDA		P	Beta-nerve growth factor	NGF|NGFB	protein	taxon:9606	20251218	BHF-UCL		
UniProtKB	P01138	NGF	involved_in	GO:0010628	PMID:10362258	ISS	UniProtKB:P01139	P	Beta-nerve growth factor	NGF|NGFB	protein	taxon:9606	20210107	ARUK-UCL	has_input(UniProtKB:P38936)	
UniProtKB	P01138	NGF	involved_in	GO:0010628	PMID:16153003	IMP		P	Beta-nerve growth factor	NGF|NGFB	protein	taxon:9606	20111202	UniProt	has_input(UniProtKB:Q02765)	
UniProtKB	P01138	NGF	involved_in	GO:0021675	GO_REF:0000033	IBA	MGI:MGI:88145|MGI:MGI:97380|MGI:MGI:97381|PANTHER:PTN001697725	P	Beta-nerve growth factor	NGF|NGFB	protein	taxon:9606	20260528	GO_Central		
UniProtKB	P01138	NGF	involved_in	GO:0038180	GO_REF:0000033	IBA	MGI:MGI:97321|PANTHER:PTN001697725	P	Beta-nerve growth factor	NGF|NGFB	protein	taxon:9606	20200316	GO_Central		
UniProtKB	P01138	NGF	involved_in	GO:0043524	GO_REF:0000033	IBA	MGI:MGI:88145|MGI:MGI:97321|MGI:MGI:97380|PANTHER:PTN001697725|RGD:1598328	P	Beta-nerve growth factor	NGF|NGFB	protein	taxon:9606	20200316	GO_Central		
UniProtKB	P01138	NGF	involved_in	GO:0045666	PMID:10362258	TAS		P	Beta-nerve growth factor	NGF|NGFB	protein	taxon:9606	20180123	ARUK-UCL		
UniProtKB	P01138	NGF	involved_in	GO:0046579	GO_REF:0000024	ISS	UniProtKB:P01139	P	Beta-nerve growth factor	NGF|NGFB	protein	taxon:9606	20160525	ParkinsonsUK-UCL	occurs_in(CL:0000540),has_input(UniProtKB:P70425)	
UniProtKB	P01138	NGF	involved_in	GO:0046579	GO_REF:0000107	IEA	UniProtKB:P01139|ensembl:ENSMUSP00000040345	P	Beta-nerve growth factor	NGF|NGFB	protein	taxon:9606	20260724	Ensembl		
UniProtKB	P01138	NGF	involved_in	GO:0048011	GO_REF:0000107	IEA	UniProtKB:P01139|ensembl:ENSMUSP00000040345	P	Beta-nerve growth factor	NGF|NGFB	protein	taxon:9606	20260724	Ensembl		
UniProtKB	P01138	NGF	involved_in	GO:0048812	GO_REF:0000033	IBA	MGI:MGI:88145|MGI:MGI:97380|PANTHER:PTN001697725|RGD:2202|UniProtKB:P01138|UniProtKB:P23560	P	Beta-nerve growth factor	NGF|NGFB	protein	taxon:9606	20250902	GO_Central		
UniProtKB	P01138	NGF	involved_in	GO:0050804	GO_REF:0000033	IBA	MGI:MGI:88145|MGI:MGI:97321|PANTHER:PTN000173497|RGD:2202|RGD:619728	P	Beta-nerve growth factor	NGF|NGFB	protein	taxon:9606	20241120	GO_Central		
UniProtKB	P01138	NGF	involved_in	GO:0051897	GO_REF:0000107	IEA	UniProtKB:P01139|ensembl:ENSMUSP00000040345	P	Beta-nerve growth factor	NGF|NGFB	protein	taxon:9606	20260724	Ensembl		
UniProtKB	P01138	NGF	involved_in	GO:0070374	GO_REF:0000107	IEA	UniProtKB:P01139|ensembl:ENSMUSP00000040345	P	Beta-nerve growth factor	NGF|NGFB	protein	taxon:9606	20260724	Ensembl		
UniProtKB	P01138	NGF	is_active_in	GO:0005576	GO_REF:0000033	IBA	MGI:MGI:97321|PANTHER:PTN001697725|RGD:1598328|RGD:2202|UniProtKB:P01138|UniProtKB:P23560|UniProtKB:P34130	C	Beta-nerve growth factor	NGF|NGFB	protein	taxon:9606	20260528	GO_Central		
UniProtKB	P01138	NGF	is_active_in	GO:0008021	GO_REF:0000033	IBA	PANTHER:PTN001697725|RGD:2202	C	Beta-nerve growth factor	NGF|NGFB	protein	taxon:9606	20250701	GO_Central		
UniProtKB	P01138	NGF	located_in	GO:0005576	GO_REF:0000044	IEA	UniProtKB-SubCell:SL-0243	C	Beta-nerve growth factor	NGF|NGFB	protein	taxon:9606	20260727	UniProt		
UniProtKB	P01138	NGF	located_in	GO:0005576	GO_REF:0000117	IEA	ARBA:ARBA00027128	C	Beta-nerve growth factor	NGF|NGFB	protein	taxon:9606	20260727	UniProt		
UniProtKB	P01138	NGF	located_in	GO:0005576	PMID:20978020	EXP		C	Beta-nerve growth factor	NGF|NGFB	protein	taxon:9606	20251027	UniProt		
UniProtKB	P01138	NGF	located_in	GO:0005576	Reactome:R-HSA-166538	TAS		C	Beta-nerve growth factor	NGF|NGFB	protein	taxon:9606	20060207	Reactome		
UniProtKB	P01138	NGF	located_in	GO:0005576	Reactome:R-HSA-166542	TAS		C	Beta-nerve growth factor	NGF|NGFB	protein	taxon:9606	20060207	Reactome		
UniProtKB	P01138	NGF	located_in	GO:0005576	Reactome:R-HSA-169895	TAS		C	Beta-nerve growth factor	NGF|NGFB	protein	taxon:9606	20060207	Reactome		
UniProtKB	P01138	NGF	located_in	GO:0005576	Reactome:R-HSA-169904	TAS		C	Beta-nerve growth factor	NGF|NGFB	protein	taxon:9606	20060207	Reactome		
UniProtKB	P01138	NGF	located_in	GO:0005576	Reactome:R-HSA-169905	TAS		C	Beta-nerve growth factor	NGF|NGFB	protein	taxon:9606	20060207	Reactome		
UniProtKB	P01138	NGF	located_in	GO:0005576	Reactome:R-HSA-177479	TAS		C	Beta-nerve growth factor	NGF|NGFB	protein	taxon:9606	20060207	Reactome		
UniProtKB	P01138	NGF	located_in	GO:0005576	Reactome:R-HSA-187035	TAS		C	Beta-nerve growth factor	NGF|NGFB	protein	taxon:9606	20130528	Reactome		
UniProtKB	P01138	NGF	located_in	GO:0005576	Reactome:R-HSA-190065	TAS		C	Beta-nerve growth factor	NGF|NGFB	protein	taxon:9606	20060207	Reactome		
UniProtKB	P01138	NGF	located_in	GO:0005576	Reactome:R-HSA-193641	TAS		C	Beta-nerve growth factor	NGF|NGFB	protein	taxon:9606	20060207	Reactome		
UniProtKB	P01138	NGF	located_in	GO:0005576	Reactome:R-HSA-193642	TAS		C	Beta-nerve growth factor	NGF|NGFB	protein	taxon:9606	20130528	Reactome		
UniProtKB	P01138	NGF	located_in	GO:0005576	Reactome:R-HSA-193646	TAS		C	Beta-nerve growth factor	NGF|NGFB	protein	taxon:9606	20060207	Reactome		
UniProtKB	P01138	NGF	located_in	GO:0005576	Reactome:R-HSA-193650	TAS		C	Beta-nerve growth factor	NGF|NGFB	protein	taxon:9606	20060207	Reactome		
UniProtKB	P01138	NGF	located_in	GO:0005576	Reactome:R-HSA-193653	TAS		C	Beta-nerve growth factor	NGF|NGFB	protein	taxon:9606	20060207	Reactome		
UniProtKB	P01138	NGF	located_in	GO:0005576	Reactome:R-HSA-193656	TAS		C	Beta-nerve growth factor	NGF|NGFB	protein	taxon:9606	20060207	Reactome		
UniProtKB	P01138	NGF	located_in	GO:0005576	Reactome:R-HSA-193665	TAS		C	Beta-nerve growth factor	NGF|NGFB	protein	taxon:9606	20060207	Reactome		
UniProtKB	P01138	NGF	located_in	GO:0005576	Reactome:R-HSA-193669	TAS		C	Beta-nerve growth factor	NGF|NGFB	protein	taxon:9606	20060207	Reactome		
UniProtKB	P01138	NGF	located_in	GO:0005576	Reactome:R-HSA-193684	TAS		C	Beta-nerve growth factor	NGF|NGFB	protein	taxon:9606	20060207	Reactome		
UniProtKB	P01138	NGF	located_in	GO:0005576	Reactome:R-HSA-193694	TAS		C	Beta-nerve growth factor	NGF|NGFB	protein	taxon:9606	20060207	Reactome		
UniProtKB	P01138	NGF	located_in	GO:0005576	Reactome:R-HSA-193695	TAS		C	Beta-nerve growth factor	NGF|NGFB	protein	taxon:9606	20060207	Reactome		
UniProtKB	P01138	NGF	located_in	GO:0005576	Reactome:R-HSA-193703	TAS		C	Beta-nerve growth factor	NGF|NGFB	protein	taxon:9606	20060207	Reactome		
UniProtKB	P01138	NGF	located_in	GO:0005576	Reactome:R-HSA-193705	TAS		C	Beta-nerve growth factor	NGF|NGFB	protein	taxon:9606	20060207	Reactome		
UniProtKB	P01138	NGF	located_in	GO:0005576	Reactome:R-HSA-198266	TAS		C	Beta-nerve growth factor	NGF|NGFB	protein	taxon:9606	20060207	Reactome		
UniProtKB	P01138	NGF	located_in	GO:0005576	Reactome:R-HSA-198315	TAS		C	Beta-nerve growth factor	NGF|NGFB	protein	taxon:9606	20060207	Reactome		
UniProtKB	P01138	NGF	located_in	GO:0005576	Reactome:R-HSA-204981	TAS		C	Beta-nerve growth factor	NGF|NGFB	protein	taxon:9606	20060207	Reactome		
UniProtKB	P01138	NGF	located_in	GO:0005576	Reactome:R-HSA-205112	TAS		C	Beta-nerve growth factor	NGF|NGFB	protein	taxon:9606	20060207	Reactome		
UniProtKB	P01138	NGF	located_in	GO:0005576	Reactome:R-HSA-205117	TAS		C	Beta-nerve growth factor	NGF|NGFB	protein	taxon:9606	20060207	Reactome		
UniProtKB	P01138	NGF	located_in	GO:0005576	Reactome:R-HSA-209566	TAS		C	Beta-nerve growth factor	NGF|NGFB	protein	taxon:9606	20060207	Reactome		
UniProtKB	P01138	NGF	located_in	GO:0005796	Reactome:R-HSA-187020	TAS		C	Beta-nerve growth factor	NGF|NGFB	protein	taxon:9606	20130503	Reactome		
UniProtKB	P01138	NGF	located_in	GO:0005796	Reactome:R-HSA-187035	TAS		C	Beta-nerve growth factor	NGF|NGFB	protein	taxon:9606	20130503	Reactome		
UniProtKB	P01138	NGF	located_in	GO:0005829	Reactome:R-HSA-170964	TAS		C	Beta-nerve growth factor	NGF|NGFB	protein	taxon:9606	20180605	Reactome		
UniProtKB	P01138	NGF	located_in	GO:0005829	Reactome:R-HSA-170977	TAS		C	Beta-nerve growth factor	NGF|NGFB	protein	taxon:9606	20180605	Reactome		
UniProtKB	P01138	NGF	located_in	GO:0005829	Reactome:R-HSA-170978	TAS		C	Beta-nerve growth factor	NGF|NGFB	protein	taxon:9606	20180605	Reactome		
UniProtKB	P01138	NGF	located_in	GO:0005829	Reactome:R-HSA-190065	TAS		C	Beta-nerve growth factor	NGF|NGFB	protein	taxon:9606	20180605	Reactome		
UniProtKB	P01138	NGF	located_in	GO:0031904	GO_REF:0000024	ISS	UniProtKB:P01139	C	Beta-nerve growth factor	NGF|NGFB	protein	taxon:9606	20251027	UniProt		
UniProtKB	P01138	NGF	located_in	GO:0031904	GO_REF:0000044	IEA	UniProtKB-SubCell:SL-0327	C	Beta-nerve growth factor	NGF|NGFB	protein	taxon:9606	20260727	UniProt		
UniProtKB	P01148	GNRH1	enables	GO:0005179	GO_REF:0000002	IEA	InterPro:IPR002012	F	Progonadoliberin-1	GNRH1|GNRH|GRH|LHRH	protein	taxon:9606	20260727	InterPro		
UniProtKB	P01148	GNRH1	enables	GO:0005179	PMID:2863757	TAS		F	Progonadoliberin-1	GNRH1|GNRH|GRH|LHRH	protein	taxon:9606	20030904	PINC		
UniProtKB	P01148	GNRH1	enables	GO:0005183	GO_REF:0000002	IEA	InterPro:IPR004079	F	Progonadoliberin-1	GNRH1|GNRH|GRH|LHRH	protein	taxon:9606	20260727	InterPro		
UniProtKB	P01148	GNRH1	enables	GO:0005183	GO_REF:0000033	IBA	PANTHER:PTN000829165|RGD:2720|UniProtKB:P37042	F	Progonadoliberin-1	GNRH1|GNRH|GRH|LHRH	protein	taxon:9606	20170228	GO_Central		
UniProtKB	P01148	GNRH1	enables	GO:0005183	GO_REF:0000107	IEA	UniProtKB:P07490|ensembl:ENSRNOP00000100068	F	Progonadoliberin-1	GNRH1|GNRH|GRH|LHRH	protein	taxon:9606	20260724	Ensembl		
UniProtKB	P01148	GNRH1	enables	GO:0005183	PMID:10832105	TAS		F	Progonadoliberin-1	GNRH1|GNRH|GRH|LHRH	protein	taxon:9606	20030904	PINC		
UniProtKB	P01148	GNRH1	enables	GO:0031530	GO_REF:0000033	IBA	PANTHER:PTN000829165|UniProtKB:P37042	F	Progonadoliberin-1	GNRH1|GNRH|GRH|LHRH	protein	taxon:9606	20170228	GO_Central		
UniProtKB	P01148	GNRH1	involved_in	GO:0007165	PMID:8692981	TAS		P	Progonadoliberin-1	GNRH1|GNRH|GRH|LHRH	protein	taxon:9606	20030904	PINC		
UniProtKB	P01148	GNRH1	involved_in	GO:0007267	PMID:1310542	TAS		P	Progonadoliberin-1	GNRH1|GNRH|GRH|LHRH	protein	taxon:9606	20030904	PINC		
UniProtKB	P01148	GNRH1	involved_in	GO:0007565	GO_REF:0000107	IEA	UniProtKB:P07490|ensembl:ENSRNOP00000100068	P	Progonadoliberin-1	GNRH1|GNRH|GRH|LHRH	protein	taxon:9606	20260724	Ensembl		
UniProtKB	P01148	GNRH1	involved_in	GO:0023051	GO_REF:0000033	IBA	PANTHER:PTN002575488|UniProtKB:P37042	P	Progonadoliberin-1	GNRH1|GNRH|GRH|LHRH	protein	taxon:9606	20240924	GO_Central		
UniProtKB	P01148	GNRH1	involved_in	GO:0030238	GO_REF:0000107	IEA	UniProtKB:P07490|ensembl:ENSRNOP00000100068	P	Progonadoliberin-1	GNRH1|GNRH|GRH|LHRH	protein	taxon:9606	20260724	Ensembl		
UniProtKB	P01148	GNRH1	involved_in	GO:0032496	GO_REF:0000107	IEA	UniProtKB:P07490|ensembl:ENSRNOP00000100068	P	Progonadoliberin-1	GNRH1|GNRH|GRH|LHRH	protein	taxon:9606	20260724	Ensembl		
UniProtKB	P01148	GNRH1	involved_in	GO:0033087	GO_REF:0000107	IEA	UniProtKB:P07490|ensembl:ENSRNOP00000100068	P	Progonadoliberin-1	GNRH1|GNRH|GRH|LHRH	protein	taxon:9606	20260724	Ensembl		
UniProtKB	P01148	GNRH1	involved_in	GO:0033574	GO_REF:0000107	IEA	UniProtKB:P07490|ensembl:ENSRNOP00000100068	P	Progonadoliberin-1	GNRH1|GNRH|GRH|LHRH	protein	taxon:9606	20260724	Ensembl		
UniProtKB	P01148	GNRH1	involved_in	GO:0034695	GO_REF:0000107	IEA	UniProtKB:P07490|ensembl:ENSRNOP00000100068	P	Progonadoliberin-1	GNRH1|GNRH|GRH|LHRH	protein	taxon:9606	20260724	Ensembl		
UniProtKB	P01148	GNRH1	involved_in	GO:0035864	GO_REF:0000107	IEA	UniProtKB:P07490|ensembl:ENSRNOP00000100068	P	Progonadoliberin-1	GNRH1|GNRH|GRH|LHRH	protein	taxon:9606	20260724	Ensembl		
UniProtKB	P01148	GNRH1	involved_in	GO:0042698	GO_REF:0000107	IEA	UniProtKB:P07490|ensembl:ENSRNOP00000100068	P	Progonadoliberin-1	GNRH1|GNRH|GRH|LHRH	protein	taxon:9606	20260724	Ensembl		
UniProtKB	P01148	GNRH1	involved_in	GO:0043066	GO_REF:0000107	IEA	UniProtKB:P07490|ensembl:ENSRNOP00000100068	P	Progonadoliberin-1	GNRH1|GNRH|GRH|LHRH	protein	taxon:9606	20260724	Ensembl		
UniProtKB	P01148	GNRH1	involved_in	GO:0043434	GO_REF:0000107	IEA	UniProtKB:P07490|ensembl:ENSRNOP00000100068	P	Progonadoliberin-1	GNRH1|GNRH|GRH|LHRH	protein	taxon:9606	20260724	Ensembl		
UniProtKB	P01148	GNRH1	involved_in	GO:0044849	GO_REF:0000107	IEA	UniProtKB:P07490|ensembl:ENSRNOP00000100068	P	Progonadoliberin-1	GNRH1|GNRH|GRH|LHRH	protein	taxon:9606	20260724	Ensembl		
UniProtKB	P01148	GNRH1	involved_in	GO:1990637	GO_REF:0000107	IEA	UniProtKB:P07490|ensembl:ENSRNOP00000100068	P	Progonadoliberin-1	GNRH1|GNRH|GRH|LHRH	protein	taxon:9606	20260724	Ensembl		
UniProtKB	P01148	GNRH1	is_active_in	GO:0005576	GO_REF:0000033	IBA	MGI:MGI:95789|PANTHER:PTN000829165|RGD:2720|UniProtKB:P37042	C	Progonadoliberin-1	GNRH1|GNRH|GRH|LHRH	protein	taxon:9606	20260528	GO_Central		
UniProtKB	P01148	GNRH1	located_in	GO:0005576	GO_REF:0000002	IEA	InterPro:IPR002012	C	Progonadoliberin-1	GNRH1|GNRH|GRH|LHRH	protein	taxon:9606	20260727	InterPro		
UniProtKB	P01148	GNRH1	located_in	GO:0005576	GO_REF:0000024	ISS	UniProtKB:P13562	C	Progonadoliberin-1	GNRH1|GNRH|GRH|LHRH	protein	taxon:9606	20231108	UniProt		
UniProtKB	P01148	GNRH1	located_in	GO:0005576	GO_REF:0000044	IEA	UniProtKB-SubCell:SL-0243	C	Progonadoliberin-1	GNRH1|GNRH|GRH|LHRH	protein	taxon:9606	20260727	UniProt		
UniProtKB	P01148	GNRH1	located_in	GO:0005576	GO_REF:0000107	IEA	UniProtKB:P07490|ensembl:ENSRNOP00000100068	C	Progonadoliberin-1	GNRH1|GNRH|GRH|LHRH	protein	taxon:9606	20260724	Ensembl		
UniProtKB	P01148	GNRH1	located_in	GO:0005576	GO_REF:0000107	IEA	UniProtKB:P13562|ensembl:ENSMUSP00000153071	C	Progonadoliberin-1	GNRH1|GNRH|GRH|LHRH	protein	taxon:9606	20260724	Ensembl		
UniProtKB	P01148	GNRH1	located_in	GO:0005576	Reactome:R-HSA-379048	TAS		C	Progonadoliberin-1	GNRH1|GNRH|GRH|LHRH	protein	taxon:9606	20130528	Reactome		
UniProtKB	P01148	GNRH1	located_in	GO:0005576	Reactome:R-HSA-391372	TAS		C	Progonadoliberin-1	GNRH1|GNRH|GRH|LHRH	protein	taxon:9606	20130528	Reactome		
UniProtKB	P01148	GNRH1	located_in	GO:0005576	Reactome:R-HSA-749448	TAS		C	Progonadoliberin-1	GNRH1|GNRH|GRH|LHRH	protein	taxon:9606	20130528	Reactome		
UniProtKB	P01148	GNRH1	located_in	GO:0005576	Reactome:R-HSA-749452	TAS		C	Progonadoliberin-1	GNRH1|GNRH|GRH|LHRH	protein	taxon:9606	20130528	Reactome		
UniProtKB	P01148	GNRH1	located_in	GO:0005576	Reactome:R-HSA-9724290	TAS		C	Progonadoliberin-1	GNRH1|GNRH|GRH|LHRH	protein	taxon:9606	20130528	Reactome		
UniProtKB	P01148	GNRH1	located_in	GO:0005798	GO_REF:0000107	IEA	UniProtKB:P07490|ensembl:ENSRNOP00000100068	C	Progonadoliberin-1	GNRH1|GNRH|GRH|LHRH	protein	taxon:9606	20260724	Ensembl		
UniProtKB	P01148	GNRH1	located_in	GO:0030425	GO_REF:0000107	IEA	UniProtKB:P07490|ensembl:ENSRNOP00000100068	C	Progonadoliberin-1	GNRH1|GNRH|GRH|LHRH	protein	taxon:9606	20260724	Ensembl		
UniProtKB	P01148	GNRH1	located_in	GO:0043204	GO_REF:0000107	IEA	UniProtKB:P07490|ensembl:ENSRNOP00000100068	C	Progonadoliberin-1	GNRH1|GNRH|GRH|LHRH	protein	taxon:9606	20260724	Ensembl		
UniProtKB	P01148	GNRH1	located_in	GO:0043679	GO_REF:0000107	IEA	UniProtKB:P07490|ensembl:ENSRNOP00000100068	C	Progonadoliberin-1	GNRH1|GNRH|GRH|LHRH	protein	taxon:9606	20260724	Ensembl		
UniProtKB	P01148	GNRH1	located_in	GO:0098556	GO_REF:0000107	IEA	UniProtKB:P07490|ensembl:ENSRNOP00000100068	C	Progonadoliberin-1	GNRH1|GNRH|GRH|LHRH	protein	taxon:9606	20260724	Ensembl		
UniProtKB	P01148	GNRH1	located_in	GO:1990008	GO_REF:0000107	IEA	UniProtKB:P07490|ensembl:ENSRNOP00000100068	C	Progonadoliberin-1	GNRH1|GNRH|GRH|LHRH	protein	taxon:9606	20260724	Ensembl		
UniProtKB	P01160	NPPA	acts_upstream_of	GO:0006182	PMID:1672777	IDA		P	Natriuretic peptides A	NPPA|ANP|PND	protein	taxon:9606	20181212	GO_Central		
UniProtKB	P01160	NPPA	enables	GO:0005102	GO_REF:0000107	IEA	UniProtKB:P01161|ensembl:ENSRNOP00000011005	F	Natriuretic peptides A	NPPA|ANP|PND	protein	taxon:9606	20260724	Ensembl		
UniProtKB	P01160	NPPA	enables	GO:0005102	PMID:1672777	IDA		F	Natriuretic peptides A	NPPA|ANP|PND	protein	taxon:9606	20100128	UniProt		
UniProtKB	P01160	NPPA	enables	GO:0005102	PMID:16870210	IPI	UniProtKB:P17342	F	Natriuretic peptides A	NPPA|ANP|PND	protein	taxon:9606	20161014	CAFA		
UniProtKB	P01160	NPPA	enables	GO:0005179	GO_REF:0000002	IEA	InterPro:IPR000663|InterPro:IPR002407	F	Natriuretic peptides A	NPPA|ANP|PND	protein	taxon:9606	20260727	InterPro		
UniProtKB	P01160	NPPA	enables	GO:0005179	GO_REF:0000033	IBA	PANTHER:PTN002679372|RGD:3193|UniProtKB:P01160	F	Natriuretic peptides A	NPPA|ANP|PND	protein	taxon:9606	20251219	GO_Central		
UniProtKB	P01160	NPPA	enables	GO:0005179	GO_REF:0000107	IEA	UniProtKB:P01161|ensembl:ENSRNOP00000011005	F	Natriuretic peptides A	NPPA|ANP|PND	protein	taxon:9606	20260724	Ensembl		
UniProtKB	P01160	NPPA	enables	GO:0005184	PMID:19646991	IMP		F	Natriuretic peptides A	NPPA|ANP|PND	protein	taxon:9606	20141219	BHF-UCL		
UniProtKB	P01160	NPPA	enables	GO:0005515	PMID:25416956	IPI	UniProtKB:P43365	F	Natriuretic peptides A	NPPA|ANP|PND	protein	taxon:9606	20260725	IntAct		
UniProtKB	P01160	NPPA	enables	GO:0005515	PMID:25416956	IPI	UniProtKB:Q9UMX0	F	Natriuretic peptides A	NPPA|ANP|PND	protein	taxon:9606	20260725	IntAct		
UniProtKB	P01160	NPPA	enables	GO:0005515	PMID:32296183	IPI	UniProtKB:O75031	F	Natriuretic peptides A	NPPA|ANP|PND	protein	taxon:9606	20260725	IntAct		
UniProtKB	P01160	NPPA	enables	GO:0005515	PMID:32296183	IPI	UniProtKB:P43365	F	Natriuretic peptides A	NPPA|ANP|PND	protein	taxon:9606	20260725	IntAct		
UniProtKB	P01160	NPPA	enables	GO:0005515	PMID:32296183	IPI	UniProtKB:Q9UHD9	F	Natriuretic peptides A	NPPA|ANP|PND	protein	taxon:9606	20260725	IntAct		
UniProtKB	P01160	NPPA	enables	GO:0051427	GO_REF:0000033	IBA	PANTHER:PTN002679372|UniProtKB:P01160|UniProtKB:P16860	F	Natriuretic peptides A	NPPA|ANP|PND	protein	taxon:9606	20181005	GO_Central		
UniProtKB	P01160	NPPA	enables	GO:0051427	PMID:1660465	IPI	UniProtKB:P16066	F	Natriuretic peptides A	NPPA|ANP|PND	protein	taxon:9606	20170918	UniProt		
UniProtKB	P01160	NPPA	enables	GO:0051427	PMID:1660465	IPI	UniProtKB:P17342	F	Natriuretic peptides A	NPPA|ANP|PND	protein	taxon:9606	20170918	UniProt		
UniProtKB	P01160	NPPA	enables	GO:0071855	PMID:19646991	IMP		F	Natriuretic peptides A	NPPA|ANP|PND	protein	taxon:9606	20141219	BHF-UCL		
UniProtKB	P01160	NPPA	involved_in	GO:0001666	GO_REF:0000107	IEA	UniProtKB:P01161|ensembl:ENSRNOP00000011005	P	Natriuretic peptides A	NPPA|ANP|PND	protein	taxon:9606	20260724	Ensembl		
UniProtKB	P01160	NPPA	involved_in	GO:0003085	GO_REF:0000033	IBA	PANTHER:PTN002679372|RGD:3193|RGD:3194	P	Natriuretic peptides A	NPPA|ANP|PND	protein	taxon:9606	20181005	GO_Central		
UniProtKB	P01160	NPPA	involved_in	GO:0003085	GO_REF:0000107	IEA	UniProtKB:P01161|ensembl:ENSRNOP00000011005	P	Natriuretic peptides A	NPPA|ANP|PND	protein	taxon:9606	20260724	Ensembl		
UniProtKB	P01160	NPPA	involved_in	GO:0003161	PMID:26786210	NAS		P	Natriuretic peptides A	NPPA|ANP|PND	protein	taxon:9606	20210211	BHF-UCL		
UniProtKB	P01160	NPPA	involved_in	GO:0003180	PMID:29325903	TAS		P	Natriuretic peptides A	NPPA|ANP|PND	protein	taxon:9606	20201118	BHF-UCL		
UniProtKB	P01160	NPPA	involved_in	GO:0006182	GO_REF:0000033	IBA	PANTHER:PTN002679372|RGD:3193|UniProtKB:P01160|UniProtKB:P16860	P	Natriuretic peptides A	NPPA|ANP|PND	protein	taxon:9606	20211111	GO_Central		
UniProtKB	P01160	NPPA	involved_in	GO:0006182	GO_REF:0000107	IEA	UniProtKB:P01161|ensembl:ENSRNOP00000011005	P	Natriuretic peptides A	NPPA|ANP|PND	protein	taxon:9606	20260724	Ensembl		
UniProtKB	P01160	NPPA	involved_in	GO:0006457	PMID:16870210	IDA		P	Natriuretic peptides A	NPPA|ANP|PND	protein	taxon:9606	20161017	CAFA		
UniProtKB	P01160	NPPA	involved_in	GO:0007168	GO_REF:0000033	IBA	PANTHER:PTN002679372|RGD:3193|UniProtKB:P01160|UniProtKB:P16860	P	Natriuretic peptides A	NPPA|ANP|PND	protein	taxon:9606	20210904	GO_Central		
UniProtKB	P01160	NPPA	involved_in	GO:0007168	PMID:1672777	IDA		P	Natriuretic peptides A	NPPA|ANP|PND	protein	taxon:9606	20100121	UniProt		
UniProtKB	P01160	NPPA	involved_in	GO:0007218	GO_REF:0000033	IBA	PANTHER:PTN002679372|UniProtKB:P01160	P	Natriuretic peptides A	NPPA|ANP|PND	protein	taxon:9606	20181005	GO_Central		
UniProtKB	P01160	NPPA	involved_in	GO:0007218	PMID:19646991	IDA		P	Natriuretic peptides A	NPPA|ANP|PND	protein	taxon:9606	20141219	BHF-UCL		
UniProtKB	P01160	NPPA	involved_in	GO:0007565	GO_REF:0000024	ISS	UniProtKB:P05125	P	Natriuretic peptides A	NPPA|ANP|PND	protein	taxon:9606	20120430	UniProt		
UniProtKB	P01160	NPPA	involved_in	GO:0007565	GO_REF:0000107	IEA	UniProtKB:P05125|ensembl:ENSMUSP00000099520	P	Natriuretic peptides A	NPPA|ANP|PND	protein	taxon:9606	20260724	Ensembl		
UniProtKB	P01160	NPPA	involved_in	GO:0008217	GO_REF:0000107	IEA	UniProtKB:P05125|ensembl:ENSMUSP00000099520	P	Natriuretic peptides A	NPPA|ANP|PND	protein	taxon:9606	20260724	Ensembl		
UniProtKB	P01160	NPPA	involved_in	GO:0008217	PMID:6230082	IDA		P	Natriuretic peptides A	NPPA|ANP|PND	protein	taxon:9606	20030404	UniProt		
UniProtKB	P01160	NPPA	involved_in	GO:0008217	PMID:6547996	IDA		P	Natriuretic peptides A	NPPA|ANP|PND	protein	taxon:9606	20030404	UniProt		
UniProtKB	P01160	NPPA	involved_in	GO:0010460	PMID:19646991	IMP		P	Natriuretic peptides A	NPPA|ANP|PND	protein	taxon:9606	20141219	BHF-UCL		
UniProtKB	P01160	NPPA	involved_in	GO:0030308	GO_REF:0000107	IEA	UniProtKB:P01161|ensembl:ENSRNOP00000011005	P	Natriuretic peptides A	NPPA|ANP|PND	protein	taxon:9606	20260724	Ensembl		
UniProtKB	P01160	NPPA	involved_in	GO:0032868	GO_REF:0000107	IEA	UniProtKB:P01161|ensembl:ENSRNOP00000011005	P	Natriuretic peptides A	NPPA|ANP|PND	protein	taxon:9606	20260724	Ensembl		
UniProtKB	P01160	NPPA	involved_in	GO:0035994	PMID:15276478	TAS		P	Natriuretic peptides A	NPPA|ANP|PND	protein	taxon:9606	20141219	BHF-UCL	occurs_in(CL:0002129)	
UniProtKB	P01160	NPPA	involved_in	GO:0043508	PMID:22399583	IDA		P	Natriuretic peptides A	NPPA|ANP|PND	protein	taxon:9606	20190909	UniProt		
UniProtKB	P01160	NPPA	involved_in	GO:0045776	GO_REF:0000107	IEA	UniProtKB:P05125|ensembl:ENSMUSP00000099520	P	Natriuretic peptides A	NPPA|ANP|PND	protein	taxon:9606	20260724	Ensembl		
UniProtKB	P01160	NPPA	involved_in	GO:0046068	GO_REF:0000107	IEA	UniProtKB:P01161|ensembl:ENSRNOP00000011005	P	Natriuretic peptides A	NPPA|ANP|PND	protein	taxon:9606	20260724	Ensembl		
UniProtKB	P01160	NPPA	involved_in	GO:0060372	PMID:19646991	IMP		P	Natriuretic peptides A	NPPA|ANP|PND	protein	taxon:9606	20141219	BHF-UCL		
UniProtKB	P01160	NPPA	involved_in	GO:0060452	PMID:19646991	IMP		P	Natriuretic peptides A	NPPA|ANP|PND	protein	taxon:9606	20141219	BHF-UCL		
UniProtKB	P01160	NPPA	involved_in	GO:0061049	GO_REF:0000107	IEA	UniProtKB:P01161|ensembl:ENSRNOP00000011005	P	Natriuretic peptides A	NPPA|ANP|PND	protein	taxon:9606	20260724	Ensembl		
UniProtKB	P01160	NPPA	involved_in	GO:0070301	GO_REF:0000107	IEA	UniProtKB:P01161|ensembl:ENSRNOP00000011005	P	Natriuretic peptides A	NPPA|ANP|PND	protein	taxon:9606	20260724	Ensembl		
UniProtKB	P01160	NPPA	involved_in	GO:0071260	GO_REF:0000107	IEA	UniProtKB:P01161|ensembl:ENSRNOP00000011005	P	Natriuretic peptides A	NPPA|ANP|PND	protein	taxon:9606	20260724	Ensembl		
UniProtKB	P01160	NPPA	involved_in	GO:0071333	GO_REF:0000107	IEA	UniProtKB:P01161|ensembl:ENSRNOP00000011005	P	Natriuretic peptides A	NPPA|ANP|PND	protein	taxon:9606	20260724	Ensembl		
UniProtKB	P01160	NPPA	involved_in	GO:0099538	GO_REF:0000107	IEA	UniProtKB:P01161|ensembl:ENSRNOP00000011005	P	Natriuretic peptides A	NPPA|ANP|PND	protein	taxon:9606	20260724	Ensembl		
UniProtKB	P01160	NPPA	involved_in	GO:1902514	GO_REF:0000107	IEA	UniProtKB:P01161|ensembl:ENSRNOP00000011005	P	Natriuretic peptides A	NPPA|ANP|PND	protein	taxon:9606	20260724	Ensembl		
UniProtKB	P01160	NPPA	involved_in	GO:1902514	PMID:8301666	ISS	UniProtKB:P01161	P	Natriuretic peptides A	NPPA|ANP|PND	protein	taxon:9606	20141219	BHF-UCL	occurs_in(CL:0002494)	
UniProtKB	P01160	NPPA	involved_in	GO:1903766	GO_REF:0000107	IEA	UniProtKB:P01161|ensembl:ENSRNOP00000011005	P	Natriuretic peptides A	NPPA|ANP|PND	protein	taxon:9606	20260724	Ensembl		
UniProtKB	P01160	NPPA	involved_in	GO:1903766	PMID:19646991	IDA		P	Natriuretic peptides A	NPPA|ANP|PND	protein	taxon:9606	20141219	BHF-UCL		
UniProtKB	P01160	NPPA	involved_in	GO:1903766	PMID:8301666	IDA		P	Natriuretic peptides A	NPPA|ANP|PND	protein	taxon:9606	20141219	BHF-UCL	occurs_in(CL:0002494)	
UniProtKB	P01160	NPPA	involved_in	GO:1903815	GO_REF:0000107	IEA	UniProtKB:P01161|ensembl:ENSRNOP00000011005	P	Natriuretic peptides A	NPPA|ANP|PND	protein	taxon:9606	20260724	Ensembl		
UniProtKB	P01160	NPPA	involved_in	GO:1904385	GO_REF:0000107	IEA	UniProtKB:P01161|ensembl:ENSRNOP00000011005	P	Natriuretic peptides A	NPPA|ANP|PND	protein	taxon:9606	20260724	Ensembl		
UniProtKB	P01160	NPPA	involved_in	GO:1904681	GO_REF:0000107	IEA	UniProtKB:P01161|ensembl:ENSRNOP00000011005	P	Natriuretic peptides A	NPPA|ANP|PND	protein	taxon:9606	20260724	Ensembl		
UniProtKB	P01160	NPPA	is_active_in	GO:0005576	GO_REF:0000033	IBA	MGI:MGI:97367|MGI:MGI:97368|PANTHER:PTN002679372|RGD:3193|RGD:3194|UniProtKB:P01160|UniProtKB:P13204|UniProtKB:P16860	C	Natriuretic peptides A	NPPA|ANP|PND	protein	taxon:9606	20260529	GO_Central		
UniProtKB	P01160	NPPA	is_active_in	GO:0005737	GO_REF:0000033	IBA	MGI:MGI:97367|PANTHER:PTN002679372|RGD:3193|RGD:3194	C	Natriuretic peptides A	NPPA|ANP|PND	protein	taxon:9606	20230603	GO_Central		
UniProtKB	P01160	NPPA	is_active_in	GO:0098690	GO_REF:0000107	IEA	UniProtKB:P01161|ensembl:ENSRNOP00000011005	C	Natriuretic peptides A	NPPA|ANP|PND	protein	taxon:9606	20260724	Ensembl		
UniProtKB	P01160	NPPA	located_in	GO:0005576	GO_REF:0000002	IEA	InterPro:IPR000663|InterPro:IPR002407	C	Natriuretic peptides A	NPPA|ANP|PND	protein	taxon:9606	20260727	InterPro		
UniProtKB	P01160	NPPA	located_in	GO:0005576	GO_REF:0000024	ISS	UniProtKB:P01161	C	Natriuretic peptides A	NPPA|ANP|PND	protein	taxon:9606	20240313	UniProt		
UniProtKB	P01160	NPPA	located_in	GO:0005576	GO_REF:0000044	IEA	UniProtKB-SubCell:SL-0243	C	Natriuretic peptides A	NPPA|ANP|PND	protein	taxon:9606	20260727	UniProt		
UniProtKB	P01160	NPPA	located_in	GO:0005576	GO_REF:0000107	IEA	UniProtKB:P05125|ensembl:ENSMUSP00000099520	C	Natriuretic peptides A	NPPA|ANP|PND	protein	taxon:9606	20260724	Ensembl		
UniProtKB	P01160	NPPA	located_in	GO:0005576	PMID:14718574	NAS		C	Natriuretic peptides A	NPPA|ANP|PND	protein	taxon:9606	20040415	UniProt		
UniProtKB	P01160	NPPA	located_in	GO:0005576	PMID:15741263	EXP		C	Natriuretic peptides A	NPPA|ANP|PND	protein	taxon:9606	20240313	UniProt		
UniProtKB	P01160	NPPA	located_in	GO:0005576	PMID:18835931	EXP		C	Natriuretic peptides A	NPPA|ANP|PND	protein	taxon:9606	20240313	UniProt		
UniProtKB	P01160	NPPA	located_in	GO:0005576	PMID:2532366	EXP		C	Natriuretic peptides A	NPPA|ANP|PND	protein	taxon:9606	20240313	UniProt		
UniProtKB	P01160	NPPA	located_in	GO:0005576	PMID:27559042	HDA		C	Natriuretic peptides A	NPPA|ANP|PND	protein	taxon:9606	20250417	BHF-UCL	part_of(UBERON:0006618),part_of(UBERON:0002302)	
UniProtKB	P01160	NPPA	located_in	GO:0005576	PMID:2972874	EXP		C	Natriuretic peptides A	NPPA|ANP|PND	protein	taxon:9606	20240313	UniProt		
UniProtKB	P01160	NPPA	located_in	GO:0005576	PMID:7955907	EXP		C	Natriuretic peptides A	NPPA|ANP|PND	protein	taxon:9606	20240313	UniProt		
UniProtKB	P01160	NPPA	located_in	GO:0005576	PMID:7984506	EXP		C	Natriuretic peptides A	NPPA|ANP|PND	protein	taxon:9606	20240313	UniProt		
UniProtKB	P01160	NPPA	located_in	GO:0005576	PMID:8351194	EXP		C	Natriuretic peptides A	NPPA|ANP|PND	protein	taxon:9606	20240313	UniProt		
UniProtKB	P01160	NPPA	located_in	GO:0005576	PMID:8653797	EXP		C	Natriuretic peptides A	NPPA|ANP|PND	protein	taxon:9606	20240313	UniProt		
UniProtKB	P01160	NPPA	located_in	GO:0005576	PMID:8779891	EXP		C	Natriuretic peptides A	NPPA|ANP|PND	protein	taxon:9606	20240313	UniProt		
UniProtKB	P01160	NPPA	located_in	GO:0005576	PMID:8853410	EXP		C	Natriuretic peptides A	NPPA|ANP|PND	protein	taxon:9606	20240313	UniProt		
UniProtKB	P01160	NPPA	located_in	GO:0005576	PMID:9794555	EXP		C	Natriuretic peptides A	NPPA|ANP|PND	protein	taxon:9606	20240313	UniProt		
UniProtKB	P01160	NPPA	located_in	GO:0005576	PMID:9893117	EXP		C	Natriuretic peptides A	NPPA|ANP|PND	protein	taxon:9606	20240313	UniProt		
UniProtKB	P01160	NPPA	located_in	GO:0005576	Reactome:R-HSA-2032800	TAS		C	Natriuretic peptides A	NPPA|ANP|PND	protein	taxon:9606	20231031	Reactome		
UniProtKB	P01160	NPPA	located_in	GO:0005576	Reactome:R-HSA-5578783	TAS		C	Natriuretic peptides A	NPPA|ANP|PND	protein	taxon:9606	20231031	Reactome		
UniProtKB	P01160	NPPA	located_in	GO:0005576	Reactome:R-HSA-6784598	TAS		C	Natriuretic peptides A	NPPA|ANP|PND	protein	taxon:9606	20140602	Reactome		
UniProtKB	P01160	NPPA	located_in	GO:0005576	Reactome:R-HSA-976734	TAS		C	Natriuretic peptides A	NPPA|ANP|PND	protein	taxon:9606	20140602	Reactome		
UniProtKB	P01160	NPPA	located_in	GO:0005576	Reactome:R-HSA-977136	TAS		C	Natriuretic peptides A	NPPA|ANP|PND	protein	taxon:9606	20140602	Reactome		
UniProtKB	P01160	NPPA	located_in	GO:0005737	GO_REF:0000107	IEA	UniProtKB:P05125|ensembl:ENSMUSP00000099520	C	Natriuretic peptides A	NPPA|ANP|PND	protein	taxon:9606	20260724	Ensembl		
UniProtKB	P01160	NPPA	located_in	GO:0005903	GO_REF:0000107	IEA	UniProtKB:P01161|ensembl:ENSRNOP00000011005	C	Natriuretic peptides A	NPPA|ANP|PND	protein	taxon:9606	20260724	Ensembl		
UniProtKB	P01160	NPPA	located_in	GO:0042629	GO_REF:0000107	IEA	UniProtKB:P01161|ensembl:ENSRNOP00000011005	C	Natriuretic peptides A	NPPA|ANP|PND	protein	taxon:9606	20260724	Ensembl		
UniProtKB	P01160	NPPA	located_in	GO:0043204	GO_REF:0000044	IEA	UniProtKB-SubCell:SL-0197	C	Natriuretic peptides A	NPPA|ANP|PND	protein	taxon:9606	20260727	UniProt		
UniProtKB	P01160	NPPA	located_in	GO:0043204	PMID:30534047	EXP		C	Natriuretic peptides A	NPPA|ANP|PND	protein	taxon:9606	20240313	UniProt		
UniProtKB	P01160	NPPA	located_in	GO:0048471	GO_REF:0000107	IEA	UniProtKB:P01161|ensembl:ENSRNOP00000011005	C	Natriuretic peptides A	NPPA|ANP|PND	protein	taxon:9606	20260724	Ensembl		
UniProtKB	P01160	NPPA	part_of	GO:0032991	PMID:16870210	IDA		C	Natriuretic peptides A	NPPA|ANP|PND	protein	taxon:9606	20161014	CAFA		
UniProtKB	P01178	OXT	enables	GO:0005184	GO_REF:0000033	IBA	MGI:MGI:97453|PANTHER:PTN000913415|RGD:2184|RGD:3238|UniProtKB:P01178|UniProtKB:P01185|ZFIN:ZDB-GENE-030407-1	F	Oxytocin-neurophysin 1 proprotein	OXT|OT	protein	taxon:9606	20260528	GO_Central		
UniProtKB	P01178	OXT	enables	GO:0005184	GO_REF:0000107	IEA	UniProtKB:P01179|ensembl:ENSRNOP00000028829	F	Oxytocin-neurophysin 1 proprotein	OXT|OT	protein	taxon:9606	20260724	Ensembl		
UniProtKB	P01178	OXT	enables	GO:0005185	GO_REF:0000002	IEA	InterPro:IPR000981|InterPro:IPR022423|InterPro:IPR036387	F	Oxytocin-neurophysin 1 proprotein	OXT|OT	protein	taxon:9606	20260727	InterPro		
UniProtKB	P01178	OXT	enables	GO:0005515	PMID:32296183	IPI	UniProtKB:Q9UHG0	F	Oxytocin-neurophysin 1 proprotein	OXT|OT	protein	taxon:9606	20260725	IntAct		
UniProtKB	P01178	OXT	enables	GO:0031855	GO_REF:0000033	IBA	PANTHER:PTN000188237|RGD:3238	F	Oxytocin-neurophysin 1 proprotein	OXT|OT	protein	taxon:9606	20190311	GO_Central		
UniProtKB	P01178	OXT	enables	GO:0031855	GO_REF:0000107	IEA	UniProtKB:P01179|ensembl:ENSRNOP00000028829	F	Oxytocin-neurophysin 1 proprotein	OXT|OT	protein	taxon:9606	20260724	Ensembl		
UniProtKB	P01178	OXT	involved_in	GO:0001975	GO_REF:0000107	IEA	UniProtKB:P01179|ensembl:ENSRNOP00000028829	P	Oxytocin-neurophysin 1 proprotein	OXT|OT	protein	taxon:9606	20260724	Ensembl		
UniProtKB	P01178	OXT	involved_in	GO:0002027	GO_REF:0000107	IEA	UniProtKB:P01179|ensembl:ENSRNOP00000028829	P	Oxytocin-neurophysin 1 proprotein	OXT|OT	protein	taxon:9606	20260724	Ensembl		
UniProtKB	P01178	OXT	involved_in	GO:0002125	GO_REF:0000033	IBA	PANTHER:PTN008523751|RGD:2184|RGD:3238	P	Oxytocin-neurophysin 1 proprotein	OXT|OT	protein	taxon:9606	20250403	GO_Central		
UniProtKB	P01178	OXT	involved_in	GO:0002125	GO_REF:0000107	IEA	UniProtKB:P01179|ensembl:ENSRNOP00000028829	P	Oxytocin-neurophysin 1 proprotein	OXT|OT	protein	taxon:9606	20260724	Ensembl		
UniProtKB	P01178	OXT	involved_in	GO:0007165	PMID:10218979	TAS		P	Oxytocin-neurophysin 1 proprotein	OXT|OT	protein	taxon:9606	20030904	PINC		
UniProtKB	P01178	OXT	involved_in	GO:0007204	GO_REF:0000107	IEA	UniProtKB:P01179|ensembl:ENSRNOP00000028829	P	Oxytocin-neurophysin 1 proprotein	OXT|OT	protein	taxon:9606	20260724	Ensembl		
UniProtKB	P01178	OXT	involved_in	GO:0007507	GO_REF:0000107	IEA	UniProtKB:P01179|ensembl:ENSRNOP00000028829	P	Oxytocin-neurophysin 1 proprotein	OXT|OT	protein	taxon:9606	20260724	Ensembl		
UniProtKB	P01178	OXT	involved_in	GO:0007565	GO_REF:0000107	IEA	UniProtKB:P01179|ensembl:ENSRNOP00000028829	P	Oxytocin-neurophysin 1 proprotein	OXT|OT	protein	taxon:9606	20260724	Ensembl		
UniProtKB	P01178	OXT	involved_in	GO:0007613	GO_REF:0000107	IEA	UniProtKB:P01179|ensembl:ENSRNOP00000028829	P	Oxytocin-neurophysin 1 proprotein	OXT|OT	protein	taxon:9606	20260724	Ensembl		
UniProtKB	P01178	OXT	involved_in	GO:0007625	GO_REF:0000107	IEA	UniProtKB:P01179|ensembl:ENSRNOP00000028829	P	Oxytocin-neurophysin 1 proprotein	OXT|OT	protein	taxon:9606	20260724	Ensembl		
UniProtKB	P01178	OXT	involved_in	GO:0009744	GO_REF:0000107	IEA	UniProtKB:P01179|ensembl:ENSRNOP00000028829	P	Oxytocin-neurophysin 1 proprotein	OXT|OT	protein	taxon:9606	20260724	Ensembl		
UniProtKB	P01178	OXT	involved_in	GO:0010701	GO_REF:0000107	IEA	UniProtKB:P01179|ensembl:ENSRNOP00000028829	P	Oxytocin-neurophysin 1 proprotein	OXT|OT	protein	taxon:9606	20260724	Ensembl		
UniProtKB	P01178	OXT	involved_in	GO:0014823	GO_REF:0000107	IEA	UniProtKB:P01179|ensembl:ENSRNOP00000028829	P	Oxytocin-neurophysin 1 proprotein	OXT|OT	protein	taxon:9606	20260724	Ensembl		
UniProtKB	P01178	OXT	involved_in	GO:0032094	GO_REF:0000107	IEA	UniProtKB:P01179|ensembl:ENSRNOP00000028829	P	Oxytocin-neurophysin 1 proprotein	OXT|OT	protein	taxon:9606	20260724	Ensembl		
UniProtKB	P01178	OXT	involved_in	GO:0032308	GO_REF:0000107	IEA	UniProtKB:P01179|ensembl:ENSRNOP00000028829	P	Oxytocin-neurophysin 1 proprotein	OXT|OT	protein	taxon:9606	20260724	Ensembl		
UniProtKB	P01178	OXT	involved_in	GO:0032355	GO_REF:0000107	IEA	UniProtKB:P01179|ensembl:ENSRNOP00000028829	P	Oxytocin-neurophysin 1 proprotein	OXT|OT	protein	taxon:9606	20260724	Ensembl		
UniProtKB	P01178	OXT	involved_in	GO:0032526	GO_REF:0000107	IEA	UniProtKB:P01179|ensembl:ENSRNOP00000028829	P	Oxytocin-neurophysin 1 proprotein	OXT|OT	protein	taxon:9606	20260724	Ensembl		
UniProtKB	P01178	OXT	involved_in	GO:0032570	GO_REF:0000107	IEA	UniProtKB:P01179|ensembl:ENSRNOP00000028829	P	Oxytocin-neurophysin 1 proprotein	OXT|OT	protein	taxon:9606	20260724	Ensembl		
UniProtKB	P01178	OXT	involved_in	GO:0033595	GO_REF:0000107	IEA	UniProtKB:P01179|ensembl:ENSRNOP00000028829	P	Oxytocin-neurophysin 1 proprotein	OXT|OT	protein	taxon:9606	20260724	Ensembl		
UniProtKB	P01178	OXT	involved_in	GO:0034695	GO_REF:0000107	IEA	UniProtKB:P01179|ensembl:ENSRNOP00000028829	P	Oxytocin-neurophysin 1 proprotein	OXT|OT	protein	taxon:9606	20260724	Ensembl		
UniProtKB	P01178	OXT	involved_in	GO:0035176	GO_REF:0000107	IEA	UniProtKB:P01179|ensembl:ENSRNOP00000028829	P	Oxytocin-neurophysin 1 proprotein	OXT|OT	protein	taxon:9606	20260724	Ensembl		
UniProtKB	P01178	OXT	involved_in	GO:0035556	GO_REF:0000033	IBA	PANTHER:PTN000913415|UniProtKB:P01185	P	Oxytocin-neurophysin 1 proprotein	OXT|OT	protein	taxon:9606	20250403	GO_Central		
UniProtKB	P01178	OXT	involved_in	GO:0035811	GO_REF:0000107	IEA	UniProtKB:P01179|ensembl:ENSRNOP00000028829	P	Oxytocin-neurophysin 1 proprotein	OXT|OT	protein	taxon:9606	20260724	Ensembl		
UniProtKB	P01178	OXT	involved_in	GO:0042220	GO_REF:0000107	IEA	UniProtKB:P01179|ensembl:ENSRNOP00000028829	P	Oxytocin-neurophysin 1 proprotein	OXT|OT	protein	taxon:9606	20260724	Ensembl		
UniProtKB	P01178	OXT	involved_in	GO:0042711	GO_REF:0000107	IEA	UniProtKB:P01179|ensembl:ENSRNOP00000028829	P	Oxytocin-neurophysin 1 proprotein	OXT|OT	protein	taxon:9606	20260724	Ensembl		
UniProtKB	P01178	OXT	involved_in	GO:0042713	GO_REF:0000107	IEA	UniProtKB:P01179|ensembl:ENSRNOP00000028829	P	Oxytocin-neurophysin 1 proprotein	OXT|OT	protein	taxon:9606	20260724	Ensembl		
UniProtKB	P01178	OXT	involved_in	GO:0042755	GO_REF:0000107	IEA	UniProtKB:P01179|ensembl:ENSRNOP00000028829	P	Oxytocin-neurophysin 1 proprotein	OXT|OT	protein	taxon:9606	20260724	Ensembl		
UniProtKB	P01178	OXT	involved_in	GO:0042756	GO_REF:0000107	IEA	UniProtKB:P01179|ensembl:ENSRNOP00000028829	P	Oxytocin-neurophysin 1 proprotein	OXT|OT	protein	taxon:9606	20260724	Ensembl		
UniProtKB	P01178	OXT	involved_in	GO:0043434	GO_REF:0000107	IEA	UniProtKB:P01179|ensembl:ENSRNOP00000028829	P	Oxytocin-neurophysin 1 proprotein	OXT|OT	protein	taxon:9606	20260724	Ensembl		
UniProtKB	P01178	OXT	involved_in	GO:0045472	GO_REF:0000107	IEA	UniProtKB:P01179|ensembl:ENSRNOP00000028829	P	Oxytocin-neurophysin 1 proprotein	OXT|OT	protein	taxon:9606	20260724	Ensembl		
UniProtKB	P01178	OXT	involved_in	GO:0045776	GO_REF:0000107	IEA	UniProtKB:P01179|ensembl:ENSRNOP00000028829	P	Oxytocin-neurophysin 1 proprotein	OXT|OT	protein	taxon:9606	20260724	Ensembl		
UniProtKB	P01178	OXT	involved_in	GO:0045777	GO_REF:0000107	IEA	UniProtKB:P01179|ensembl:ENSRNOP00000028829	P	Oxytocin-neurophysin 1 proprotein	OXT|OT	protein	taxon:9606	20260724	Ensembl		
UniProtKB	P01178	OXT	involved_in	GO:0045778	GO_REF:0000107	IEA	UniProtKB:P01179|ensembl:ENSRNOP00000028829	P	Oxytocin-neurophysin 1 proprotein	OXT|OT	protein	taxon:9606	20260724	Ensembl		
UniProtKB	P01178	OXT	involved_in	GO:0045925	GO_REF:0000107	IEA	UniProtKB:P01179|ensembl:ENSRNOP00000028829	P	Oxytocin-neurophysin 1 proprotein	OXT|OT	protein	taxon:9606	20260724	Ensembl		
UniProtKB	P01178	OXT	involved_in	GO:0048545	GO_REF:0000107	IEA	UniProtKB:P01179|ensembl:ENSRNOP00000028829	P	Oxytocin-neurophysin 1 proprotein	OXT|OT	protein	taxon:9606	20260724	Ensembl		
UniProtKB	P01178	OXT	involved_in	GO:0050806	GO_REF:0000107	IEA	UniProtKB:P01179|ensembl:ENSRNOP00000028829	P	Oxytocin-neurophysin 1 proprotein	OXT|OT	protein	taxon:9606	20260724	Ensembl		
UniProtKB	P01178	OXT	involved_in	GO:0051384	GO_REF:0000107	IEA	UniProtKB:P01179|ensembl:ENSRNOP00000028829	P	Oxytocin-neurophysin 1 proprotein	OXT|OT	protein	taxon:9606	20260724	Ensembl		
UniProtKB	P01178	OXT	involved_in	GO:0051591	GO_REF:0000107	IEA	UniProtKB:P01179|ensembl:ENSRNOP00000028829	P	Oxytocin-neurophysin 1 proprotein	OXT|OT	protein	taxon:9606	20260724	Ensembl		
UniProtKB	P01178	OXT	involved_in	GO:0051602	GO_REF:0000107	IEA	UniProtKB:P01179|ensembl:ENSRNOP00000028829	P	Oxytocin-neurophysin 1 proprotein	OXT|OT	protein	taxon:9606	20260724	Ensembl		
UniProtKB	P01178	OXT	involved_in	GO:0051965	GO_REF:0000107	IEA	UniProtKB:P01179|ensembl:ENSRNOP00000028829	P	Oxytocin-neurophysin 1 proprotein	OXT|OT	protein	taxon:9606	20260724	Ensembl		
UniProtKB	P01178	OXT	involved_in	GO:0060179	GO_REF:0000107	IEA	UniProtKB:P01179|ensembl:ENSRNOP00000028829	P	Oxytocin-neurophysin 1 proprotein	OXT|OT	protein	taxon:9606	20260724	Ensembl		
UniProtKB	P01178	OXT	involved_in	GO:0060406	GO_REF:0000107	IEA	UniProtKB:P01179|ensembl:ENSRNOP00000028829	P	Oxytocin-neurophysin 1 proprotein	OXT|OT	protein	taxon:9606	20260724	Ensembl		
UniProtKB	P01178	OXT	involved_in	GO:0060450	GO_REF:0000107	IEA	UniProtKB:P01179|ensembl:ENSRNOP00000028829	P	Oxytocin-neurophysin 1 proprotein	OXT|OT	protein	taxon:9606	20260724	Ensembl		
UniProtKB	P01178	OXT	involved_in	GO:0070474	GO_REF:0000033	IBA	PANTHER:PTN000188237|RGD:3238|UniProtKB:P01178	P	Oxytocin-neurophysin 1 proprotein	OXT|OT	protein	taxon:9606	20260528	GO_Central		
UniProtKB	P01178	OXT	involved_in	GO:0070474	GO_REF:0000107	IEA	UniProtKB:P01179|ensembl:ENSRNOP00000028829	P	Oxytocin-neurophysin 1 proprotein	OXT|OT	protein	taxon:9606	20260724	Ensembl		
UniProtKB	P01178	OXT	involved_in	GO:0120162	GO_REF:0000107	IEA	UniProtKB:P35454|ensembl:ENSMUSP00000028764	P	Oxytocin-neurophysin 1 proprotein	OXT|OT	protein	taxon:9606	20260724	Ensembl		
UniProtKB	P01178	OXT	involved_in	GO:0120162	PMID:18071238	ISS	UniProtKB:P35454	P	Oxytocin-neurophysin 1 proprotein	OXT|OT	protein	taxon:9606	20180612	YuBioLab		
UniProtKB	P01178	OXT	is_active_in	GO:0005576	GO_REF:0000033	IBA	MGI:MGI:97453|PANTHER:PTN000913415|RGD:2184|RGD:3238|UniProtKB:P01175|UniProtKB:P01185	C	Oxytocin-neurophysin 1 proprotein	OXT|OT	protein	taxon:9606	20260528	GO_Central		
UniProtKB	P01178	OXT	is_active_in	GO:0030141	GO_REF:0000033	IBA	PANTHER:PTN000913415|RGD:2184|RGD:3238|UniProtKB:P01180	C	Oxytocin-neurophysin 1 proprotein	OXT|OT	protein	taxon:9606	20260528	GO_Central		
UniProtKB	P01178	OXT	is_active_in	GO:0098992	GO_REF:0000107	IEA	UniProtKB:P01179|ensembl:ENSRNOP00000028829	C	Oxytocin-neurophysin 1 proprotein	OXT|OT	protein	taxon:9606	20260724	Ensembl		
UniProtKB	P01178	OXT	located_in	GO:0005576	GO_REF:0000002	IEA	InterPro:IPR000981|InterPro:IPR022423|InterPro:IPR036387	C	Oxytocin-neurophysin 1 proprotein	OXT|OT	protein	taxon:9606	20260727	InterPro		
UniProtKB	P01178	OXT	located_in	GO:0005576	GO_REF:0000044	IEA	UniProtKB-SubCell:SL-0243	C	Oxytocin-neurophysin 1 proprotein	OXT|OT	protein	taxon:9606	20260727	UniProt		
UniProtKB	P01178	OXT	located_in	GO:0005576	GO_REF:0000107	IEA	UniProtKB:P01179|ensembl:ENSRNOP00000028829	C	Oxytocin-neurophysin 1 proprotein	OXT|OT	protein	taxon:9606	20260724	Ensembl		
UniProtKB	P01178	OXT	located_in	GO:0005576	GO_REF:0000107	IEA	UniProtKB:P35454|ensembl:ENSMUSP00000028764	C	Oxytocin-neurophysin 1 proprotein	OXT|OT	protein	taxon:9606	20260724	Ensembl		
UniProtKB	P01178	OXT	located_in	GO:0005576	Reactome:R-HSA-379048	TAS		C	Oxytocin-neurophysin 1 proprotein	OXT|OT	protein	taxon:9606	20130528	Reactome		
UniProtKB	P01178	OXT	located_in	GO:0005576	Reactome:R-HSA-388503	TAS		C	Oxytocin-neurophysin 1 proprotein	OXT|OT	protein	taxon:9606	20130528	Reactome		
UniProtKB	P01178	OXT	located_in	GO:0005576	Reactome:R-HSA-749448	TAS		C	Oxytocin-neurophysin 1 proprotein	OXT|OT	protein	taxon:9606	20130528	Reactome		
UniProtKB	P01178	OXT	located_in	GO:0005576	Reactome:R-HSA-749452	TAS		C	Oxytocin-neurophysin 1 proprotein	OXT|OT	protein	taxon:9606	20130528	Reactome		
UniProtKB	P01178	OXT	located_in	GO:0005737	GO_REF:0000107	IEA	UniProtKB:P35454|ensembl:ENSMUSP00000028764	C	Oxytocin-neurophysin 1 proprotein	OXT|OT	protein	taxon:9606	20260724	Ensembl		
UniProtKB	P01178	OXT	located_in	GO:0030133	GO_REF:0000044	IEA	UniProtKB-SubCell:SL-0244	C	Oxytocin-neurophysin 1 proprotein	OXT|OT	protein	taxon:9606	20260727	UniProt		
UniProtKB	P01178	OXT	located_in	GO:0030141	GO_REF:0000107	IEA	UniProtKB:P01179|ensembl:ENSRNOP00000028829	C	Oxytocin-neurophysin 1 proprotein	OXT|OT	protein	taxon:9606	20260724	Ensembl		
UniProtKB	P01178	OXT	located_in	GO:0043195	GO_REF:0000107	IEA	UniProtKB:P01179|ensembl:ENSRNOP00000028829	C	Oxytocin-neurophysin 1 proprotein	OXT|OT	protein	taxon:9606	20260724	Ensembl		
UniProtKB	P01185	AVP	enables	GO:0004672	PMID:18402937	IDA		F	Vasopressin-neurophysin 2-copeptin	AVP|ARVP|VP	protein	taxon:9606	20110317	UniProt		
UniProtKB	P01185	AVP	enables	GO:0005102	PMID:1740104	TAS		F	Vasopressin-neurophysin 2-copeptin	AVP|ARVP|VP	protein	taxon:9606	20030904	PINC		
UniProtKB	P01185	AVP	enables	GO:0005102	PMID:8794883	TAS		F	Vasopressin-neurophysin 2-copeptin	AVP|ARVP|VP	protein	taxon:9606	20030904	PINC		
UniProtKB	P01185	AVP	enables	GO:0005184	GO_REF:0000033	IBA	MGI:MGI:97453|PANTHER:PTN000913415|RGD:2184|RGD:3238|UniProtKB:P01178|UniProtKB:P01185|ZFIN:ZDB-GENE-030407-1	F	Vasopressin-neurophysin 2-copeptin	AVP|ARVP|VP	protein	taxon:9606	20260528	GO_Central		
UniProtKB	P01185	AVP	enables	GO:0005184	GO_REF:0000107	IEA	UniProtKB:P01186|ensembl:ENSRNOP00000028833	F	Vasopressin-neurophysin 2-copeptin	AVP|ARVP|VP	protein	taxon:9606	20260724	Ensembl		
UniProtKB	P01185	AVP	enables	GO:0005184	PMID:1740104	TAS		F	Vasopressin-neurophysin 2-copeptin	AVP|ARVP|VP	protein	taxon:9606	20030904	PINC		
UniProtKB	P01185	AVP	enables	GO:0005184	PMID:18402937	IDA		F	Vasopressin-neurophysin 2-copeptin	AVP|ARVP|VP	protein	taxon:9606	20180406	UniProt		
UniProtKB	P01185	AVP	enables	GO:0005185	GO_REF:0000002	IEA	InterPro:IPR000981|InterPro:IPR022423|InterPro:IPR036387	F	Vasopressin-neurophysin 2-copeptin	AVP|ARVP|VP	protein	taxon:9606	20260727	InterPro		
UniProtKB	P01185	AVP	enables	GO:0005515	PMID:32296183	IPI	UniProtKB:O43741	F	Vasopressin-neurophysin 2-copeptin	AVP|ARVP|VP	protein	taxon:9606	20260725	IntAct		
UniProtKB	P01185	AVP	enables	GO:0005515	PMID:33713620	IPI	UniProtKB:P0DTC2,UniProtKB:Q9BYF1	F	Vasopressin-neurophysin 2-copeptin	AVP|ARVP|VP	protein	taxon:9606	20210322	UniProt		
UniProtKB	P01185	AVP	enables	GO:0031894	GO_REF:0000033	IBA	PANTHER:PTN000188254|RGD:2184|UniProtKB:P01185	F	Vasopressin-neurophysin 2-copeptin	AVP|ARVP|VP	protein	taxon:9606	20250403	GO_Central		
UniProtKB	P01185	AVP	enables	GO:0031894	GO_REF:0000107	IEA	UniProtKB:P01186|ensembl:ENSRNOP00000028833	F	Vasopressin-neurophysin 2-copeptin	AVP|ARVP|VP	protein	taxon:9606	20260724	Ensembl		
UniProtKB	P01185	AVP	enables	GO:0031894	PMID:18402937	IPI	UniProtKB:P37288	F	Vasopressin-neurophysin 2-copeptin	AVP|ARVP|VP	protein	taxon:9606	20110317	UniProt		
UniProtKB	P01185	AVP	enables	GO:0031895	GO_REF:0000107	IEA	UniProtKB:P01186|ensembl:ENSRNOP00000028833	F	Vasopressin-neurophysin 2-copeptin	AVP|ARVP|VP	protein	taxon:9606	20260724	Ensembl		
UniProtKB	P01185	AVP	involved_in	GO:0002125	GO_REF:0000033	IBA	PANTHER:PTN008523751|RGD:2184|RGD:3238	P	Vasopressin-neurophysin 2-copeptin	AVP|ARVP|VP	protein	taxon:9606	20250403	GO_Central		
UniProtKB	P01185	AVP	involved_in	GO:0002125	GO_REF:0000107	IEA	UniProtKB:P01186|ensembl:ENSRNOP00000028833	P	Vasopressin-neurophysin 2-copeptin	AVP|ARVP|VP	protein	taxon:9606	20260724	Ensembl		
UniProtKB	P01185	AVP	involved_in	GO:0003084	GO_REF:0000033	IBA	PANTHER:PTN000188254|RGD:2184	P	Vasopressin-neurophysin 2-copeptin	AVP|ARVP|VP	protein	taxon:9606	20250403	GO_Central		
UniProtKB	P01185	AVP	involved_in	GO:0003084	GO_REF:0000107	IEA	UniProtKB:P01186|ensembl:ENSRNOP00000028833	P	Vasopressin-neurophysin 2-copeptin	AVP|ARVP|VP	protein	taxon:9606	20260724	Ensembl		
UniProtKB	P01185	AVP	involved_in	GO:0006091	PMID:1740104	TAS		P	Vasopressin-neurophysin 2-copeptin	AVP|ARVP|VP	protein	taxon:9606	20030904	PINC		
UniProtKB	P01185	AVP	involved_in	GO:0006833	PMID:1740104	TAS		P	Vasopressin-neurophysin 2-copeptin	AVP|ARVP|VP	protein	taxon:9606	20030904	PINC		
UniProtKB	P01185	AVP	involved_in	GO:0007165	PMID:8794883	TAS		P	Vasopressin-neurophysin 2-copeptin	AVP|ARVP|VP	protein	taxon:9606	20030904	PINC		
UniProtKB	P01185	AVP	involved_in	GO:0007204	GO_REF:0000107	IEA	UniProtKB:P01186|ensembl:ENSRNOP00000028833	P	Vasopressin-neurophysin 2-copeptin	AVP|ARVP|VP	protein	taxon:9606	20260724	Ensembl		
UniProtKB	P01185	AVP	involved_in	GO:0007267	PMID:1740104	TAS		P	Vasopressin-neurophysin 2-copeptin	AVP|ARVP|VP	protein	taxon:9606	20030904	PINC		
UniProtKB	P01185	AVP	involved_in	GO:0007621	GO_REF:0000107	IEA	UniProtKB:P01186|ensembl:ENSRNOP00000028833	P	Vasopressin-neurophysin 2-copeptin	AVP|ARVP|VP	protein	taxon:9606	20260724	Ensembl		
UniProtKB	P01185	AVP	involved_in	GO:0007625	GO_REF:0000107	IEA	UniProtKB:P01186|ensembl:ENSRNOP00000028833	P	Vasopressin-neurophysin 2-copeptin	AVP|ARVP|VP	protein	taxon:9606	20260724	Ensembl		
UniProtKB	P01185	AVP	involved_in	GO:0007626	GO_REF:0000107	IEA	UniProtKB:P01186|ensembl:ENSRNOP00000028833	P	Vasopressin-neurophysin 2-copeptin	AVP|ARVP|VP	protein	taxon:9606	20260724	Ensembl		
UniProtKB	P01185	AVP	involved_in	GO:0008284	GO_REF:0000107	IEA	UniProtKB:P01186|ensembl:ENSRNOP00000028833	P	Vasopressin-neurophysin 2-copeptin	AVP|ARVP|VP	protein	taxon:9606	20260724	Ensembl		
UniProtKB	P01185	AVP	involved_in	GO:0009410	GO_REF:0000107	IEA	UniProtKB:P01186|ensembl:ENSRNOP00000028833	P	Vasopressin-neurophysin 2-copeptin	AVP|ARVP|VP	protein	taxon:9606	20260724	Ensembl		
UniProtKB	P01185	AVP	involved_in	GO:0009651	GO_REF:0000107	IEA	UniProtKB:P01186|ensembl:ENSRNOP00000028833	P	Vasopressin-neurophysin 2-copeptin	AVP|ARVP|VP	protein	taxon:9606	20260724	Ensembl		
UniProtKB	P01185	AVP	involved_in	GO:0010628	PMID:18538351	IDA		P	Vasopressin-neurophysin 2-copeptin	AVP|ARVP|VP	protein	taxon:9606	20100304	UniProt		
UniProtKB	P01185	AVP	involved_in	GO:0014049	GO_REF:0000107	IEA	UniProtKB:P01186|ensembl:ENSRNOP00000028833	P	Vasopressin-neurophysin 2-copeptin	AVP|ARVP|VP	protein	taxon:9606	20260724	Ensembl		
UniProtKB	P01185	AVP	involved_in	GO:0030307	GO_REF:0000107	IEA	UniProtKB:P01186|ensembl:ENSRNOP00000028833	P	Vasopressin-neurophysin 2-copeptin	AVP|ARVP|VP	protein	taxon:9606	20260724	Ensembl		
UniProtKB	P01185	AVP	involved_in	GO:0031394	GO_REF:0000107	IEA	UniProtKB:P01186|ensembl:ENSRNOP00000028833	P	Vasopressin-neurophysin 2-copeptin	AVP|ARVP|VP	protein	taxon:9606	20260724	Ensembl		
UniProtKB	P01185	AVP	involved_in	GO:0033555	GO_REF:0000107	IEA	UniProtKB:P01186|ensembl:ENSRNOP00000028833	P	Vasopressin-neurophysin 2-copeptin	AVP|ARVP|VP	protein	taxon:9606	20260724	Ensembl		
UniProtKB	P01185	AVP	involved_in	GO:0033574	GO_REF:0000107	IEA	UniProtKB:P01186|ensembl:ENSRNOP00000028833	P	Vasopressin-neurophysin 2-copeptin	AVP|ARVP|VP	protein	taxon:9606	20260724	Ensembl		
UniProtKB	P01185	AVP	involved_in	GO:0035094	GO_REF:0000107	IEA	UniProtKB:P01186|ensembl:ENSRNOP00000028833	P	Vasopressin-neurophysin 2-copeptin	AVP|ARVP|VP	protein	taxon:9606	20260724	Ensembl		
UniProtKB	P01185	AVP	involved_in	GO:0035176	GO_REF:0000107	IEA	UniProtKB:P01186|ensembl:ENSRNOP00000028833	P	Vasopressin-neurophysin 2-copeptin	AVP|ARVP|VP	protein	taxon:9606	20260724	Ensembl		
UniProtKB	P01185	AVP	involved_in	GO:0035556	GO_REF:0000033	IBA	PANTHER:PTN000913415|UniProtKB:P01185	P	Vasopressin-neurophysin 2-copeptin	AVP|ARVP|VP	protein	taxon:9606	20250403	GO_Central		
UniProtKB	P01185	AVP	involved_in	GO:0035556	PMID:18402937	IDA		P	Vasopressin-neurophysin 2-copeptin	AVP|ARVP|VP	protein	taxon:9606	20240715	UniProt		
UniProtKB	P01185	AVP	involved_in	GO:0042711	GO_REF:0000107	IEA	UniProtKB:P01186|ensembl:ENSRNOP00000028833	P	Vasopressin-neurophysin 2-copeptin	AVP|ARVP|VP	protein	taxon:9606	20260724	Ensembl		
UniProtKB	P01185	AVP	involved_in	GO:0043066	PMID:18402937	IDA		P	Vasopressin-neurophysin 2-copeptin	AVP|ARVP|VP	protein	taxon:9606	20110318	UniProt		
UniProtKB	P01185	AVP	involved_in	GO:0045471	GO_REF:0000107	IEA	UniProtKB:P01186|ensembl:ENSRNOP00000028833	P	Vasopressin-neurophysin 2-copeptin	AVP|ARVP|VP	protein	taxon:9606	20260724	Ensembl		
UniProtKB	P01185	AVP	involved_in	GO:0045907	GO_REF:0000033	IBA	PANTHER:PTN000188254|RGD:2184	P	Vasopressin-neurophysin 2-copeptin	AVP|ARVP|VP	protein	taxon:9606	20250403	GO_Central		
UniProtKB	P01185	AVP	involved_in	GO:0045907	GO_REF:0000107	IEA	UniProtKB:P01186|ensembl:ENSRNOP00000028833	P	Vasopressin-neurophysin 2-copeptin	AVP|ARVP|VP	protein	taxon:9606	20260724	Ensembl		
UniProtKB	P01185	AVP	involved_in	GO:0046718	PMID:33713620	IDA		P	Vasopressin-neurophysin 2-copeptin	AVP|ARVP|VP	protein	taxon:9606	20210322	UniProt		
UniProtKB	P01185	AVP	involved_in	GO:0050891	GO_REF:0000107	IEA	UniProtKB:P01186|ensembl:ENSRNOP00000028833	P	Vasopressin-neurophysin 2-copeptin	AVP|ARVP|VP	protein	taxon:9606	20260724	Ensembl		
UniProtKB	P01185	AVP	involved_in	GO:0051452	GO_REF:0000107	IEA	UniProtKB:P01186|ensembl:ENSRNOP00000028833	P	Vasopressin-neurophysin 2-copeptin	AVP|ARVP|VP	protein	taxon:9606	20260724	Ensembl		
UniProtKB	P01185	AVP	involved_in	GO:0051602	GO_REF:0000107	IEA	UniProtKB:P01186|ensembl:ENSRNOP00000028833	P	Vasopressin-neurophysin 2-copeptin	AVP|ARVP|VP	protein	taxon:9606	20260724	Ensembl		
UniProtKB	P01185	AVP	involved_in	GO:0051970	GO_REF:0000107	IEA	UniProtKB:P01186|ensembl:ENSRNOP00000028833	P	Vasopressin-neurophysin 2-copeptin	AVP|ARVP|VP	protein	taxon:9606	20260724	Ensembl		
UniProtKB	P01185	AVP	involved_in	GO:1901652	GO_REF:0000107	IEA	UniProtKB:P01186|ensembl:ENSRNOP00000028833	P	Vasopressin-neurophysin 2-copeptin	AVP|ARVP|VP	protein	taxon:9606	20260724	Ensembl		
UniProtKB	P01185	AVP	involved_in	GO:1904612	GO_REF:0000107	IEA	UniProtKB:P01186|ensembl:ENSRNOP00000028833	P	Vasopressin-neurophysin 2-copeptin	AVP|ARVP|VP	protein	taxon:9606	20260724	Ensembl		
UniProtKB	P01185	AVP	involved_in	GO:1990089	GO_REF:0000107	IEA	UniProtKB:P01186|ensembl:ENSRNOP00000028833	P	Vasopressin-neurophysin 2-copeptin	AVP|ARVP|VP	protein	taxon:9606	20260724	Ensembl		
UniProtKB	P01185	AVP	is_active_in	GO:0005576	GO_REF:0000033	IBA	MGI:MGI:97453|PANTHER:PTN000913415|RGD:2184|RGD:3238|UniProtKB:P01175|UniProtKB:P01185	C	Vasopressin-neurophysin 2-copeptin	AVP|ARVP|VP	protein	taxon:9606	20260528	GO_Central		
UniProtKB	P01185	AVP	is_active_in	GO:0030141	GO_REF:0000033	IBA	PANTHER:PTN000913415|RGD:2184|RGD:3238|UniProtKB:P01180	C	Vasopressin-neurophysin 2-copeptin	AVP|ARVP|VP	protein	taxon:9606	20260528	GO_Central		
UniProtKB	P01185	AVP	is_active_in	GO:0098992	GO_REF:0000107	IEA	UniProtKB:P01186|ensembl:ENSRNOP00000028833	C	Vasopressin-neurophysin 2-copeptin	AVP|ARVP|VP	protein	taxon:9606	20260724	Ensembl		
UniProtKB	P01185	AVP	located_in	GO:0005576	GO_REF:0000002	IEA	InterPro:IPR000981|InterPro:IPR022423|InterPro:IPR036387	C	Vasopressin-neurophysin 2-copeptin	AVP|ARVP|VP	protein	taxon:9606	20260727	InterPro		
UniProtKB	P01185	AVP	located_in	GO:0005576	GO_REF:0000044	IEA	UniProtKB-SubCell:SL-0243	C	Vasopressin-neurophysin 2-copeptin	AVP|ARVP|VP	protein	taxon:9606	20260727	UniProt		
UniProtKB	P01185	AVP	located_in	GO:0005576	GO_REF:0000107	IEA	UniProtKB:P01186|ensembl:ENSRNOP00000028833	C	Vasopressin-neurophysin 2-copeptin	AVP|ARVP|VP	protein	taxon:9606	20260724	Ensembl		
UniProtKB	P01185	AVP	located_in	GO:0005576	PMID:33713620	IDA		C	Vasopressin-neurophysin 2-copeptin	AVP|ARVP|VP	protein	taxon:9606	20250410	UniProt		
UniProtKB	P01185	AVP	located_in	GO:0005576	Reactome:R-HSA-379044	TAS		C	Vasopressin-neurophysin 2-copeptin	AVP|ARVP|VP	protein	taxon:9606	20130528	Reactome		
UniProtKB	P01185	AVP	located_in	GO:0005576	Reactome:R-HSA-379048	TAS		C	Vasopressin-neurophysin 2-copeptin	AVP|ARVP|VP	protein	taxon:9606	20130528	Reactome		
UniProtKB	P01185	AVP	located_in	GO:0005576	Reactome:R-HSA-388468	TAS		C	Vasopressin-neurophysin 2-copeptin	AVP|ARVP|VP	protein	taxon:9606	20130528	Reactome		
UniProtKB	P01185	AVP	located_in	GO:0005576	Reactome:R-HSA-392263	TAS		C	Vasopressin-neurophysin 2-copeptin	AVP|ARVP|VP	protein	taxon:9606	20130528	Reactome		
UniProtKB	P01185	AVP	located_in	GO:0005576	Reactome:R-HSA-432188	TAS		C	Vasopressin-neurophysin 2-copeptin	AVP|ARVP|VP	protein	taxon:9606	20130528	Reactome		
UniProtKB	P01185	AVP	located_in	GO:0005576	Reactome:R-HSA-432195	TAS		C	Vasopressin-neurophysin 2-copeptin	AVP|ARVP|VP	protein	taxon:9606	20130528	Reactome		
UniProtKB	P01185	AVP	located_in	GO:0005576	Reactome:R-HSA-5621425	TAS		C	Vasopressin-neurophysin 2-copeptin	AVP|ARVP|VP	protein	taxon:9606	20141013	Reactome		
UniProtKB	P01185	AVP	located_in	GO:0005576	Reactome:R-HSA-744886	TAS		C	Vasopressin-neurophysin 2-copeptin	AVP|ARVP|VP	protein	taxon:9606	20130528	Reactome		
UniProtKB	P01185	AVP	located_in	GO:0005576	Reactome:R-HSA-744887	TAS		C	Vasopressin-neurophysin 2-copeptin	AVP|ARVP|VP	protein	taxon:9606	20130528	Reactome		
UniProtKB	P01185	AVP	located_in	GO:0005576	Reactome:R-HSA-749448	TAS		C	Vasopressin-neurophysin 2-copeptin	AVP|ARVP|VP	protein	taxon:9606	20130528	Reactome		
UniProtKB	P01185	AVP	located_in	GO:0005576	Reactome:R-HSA-749452	TAS		C	Vasopressin-neurophysin 2-copeptin	AVP|ARVP|VP	protein	taxon:9606	20130528	Reactome		
UniProtKB	P01185	AVP	located_in	GO:0005576	Reactome:R-HSA-879584	TAS		C	Vasopressin-neurophysin 2-copeptin	AVP|ARVP|VP	protein	taxon:9606	20130528	Reactome		
UniProtKB	P01185	AVP	located_in	GO:0005576	Reactome:R-HSA-8866268	TAS		C	Vasopressin-neurophysin 2-copeptin	AVP|ARVP|VP	protein	taxon:9606	20130528	Reactome		
UniProtKB	P01185	AVP	located_in	GO:0005576	Reactome:R-HSA-8866269	TAS		C	Vasopressin-neurophysin 2-copeptin	AVP|ARVP|VP	protein	taxon:9606	20130528	Reactome		
UniProtKB	P01185	AVP	located_in	GO:0005576	Reactome:R-HSA-8866283	TAS		C	Vasopressin-neurophysin 2-copeptin	AVP|ARVP|VP	protein	taxon:9606	20130528	Reactome		
UniProtKB	P01185	AVP	located_in	GO:0005576	Reactome:R-HSA-8867754	TAS		C	Vasopressin-neurophysin 2-copeptin	AVP|ARVP|VP	protein	taxon:9606	20130528	Reactome		
UniProtKB	P01185	AVP	located_in	GO:0005576	Reactome:R-HSA-8867756	TAS		C	Vasopressin-neurophysin 2-copeptin	AVP|ARVP|VP	protein	taxon:9606	20130528	Reactome		
UniProtKB	P01185	AVP	located_in	GO:0005576	Reactome:R-HSA-8868071	TAS		C	Vasopressin-neurophysin 2-copeptin	AVP|ARVP|VP	protein	taxon:9606	20130528	Reactome		
UniProtKB	P01185	AVP	located_in	GO:0005576	Reactome:R-HSA-8868072	TAS		C	Vasopressin-neurophysin 2-copeptin	AVP|ARVP|VP	protein	taxon:9606	20130528	Reactome		
UniProtKB	P01185	AVP	located_in	GO:0005576	Reactome:R-HSA-8868230	TAS		C	Vasopressin-neurophysin 2-copeptin	AVP|ARVP|VP	protein	taxon:9606	20130528	Reactome		
UniProtKB	P01185	AVP	located_in	GO:0005576	Reactome:R-HSA-8868236	TAS		C	Vasopressin-neurophysin 2-copeptin	AVP|ARVP|VP	protein	taxon:9606	20130528	Reactome		
UniProtKB	P01185	AVP	located_in	GO:0005576	Reactome:R-HSA-8868648	TAS		C	Vasopressin-neurophysin 2-copeptin	AVP|ARVP|VP	protein	taxon:9606	20130528	Reactome		
UniProtKB	P01185	AVP	located_in	GO:0005576	Reactome:R-HSA-8868651	TAS		C	Vasopressin-neurophysin 2-copeptin	AVP|ARVP|VP	protein	taxon:9606	20130528	Reactome		
UniProtKB	P01185	AVP	located_in	GO:0005576	Reactome:R-HSA-8868661	TAS		C	Vasopressin-neurophysin 2-copeptin	AVP|ARVP|VP	protein	taxon:9606	20130528	Reactome		
UniProtKB	P01185	AVP	located_in	GO:0005576	Reactome:R-HSA-9035517	TAS		C	Vasopressin-neurophysin 2-copeptin	AVP|ARVP|VP	protein	taxon:9606	20141013	Reactome		
UniProtKB	P01185	AVP	located_in	GO:0005829	Reactome:R-HSA-879584	TAS		C	Vasopressin-neurophysin 2-copeptin	AVP|ARVP|VP	protein	taxon:9606	20130528	Reactome		
UniProtKB	P01185	AVP	located_in	GO:0030133	GO_REF:0000044	IEA	UniProtKB-SubCell:SL-0244	C	Vasopressin-neurophysin 2-copeptin	AVP|ARVP|VP	protein	taxon:9606	20260727	UniProt		
UniProtKB	P01185	AVP	located_in	GO:0030141	GO_REF:0000107	IEA	UniProtKB:P01186|ensembl:ENSRNOP00000028833	C	Vasopressin-neurophysin 2-copeptin	AVP|ARVP|VP	protein	taxon:9606	20260724	Ensembl		
UniProtKB	P01185	AVP	located_in	GO:0030425	GO_REF:0000107	IEA	UniProtKB:P01186|ensembl:ENSRNOP00000028833	C	Vasopressin-neurophysin 2-copeptin	AVP|ARVP|VP	protein	taxon:9606	20260724	Ensembl		
UniProtKB	P01185	AVP	located_in	GO:0030669	Reactome:R-HSA-8868658	TAS		C	Vasopressin-neurophysin 2-copeptin	AVP|ARVP|VP	protein	taxon:9606	20190206	Reactome		
UniProtKB	P01185	AVP	located_in	GO:0030669	Reactome:R-HSA-8868659	TAS		C	Vasopressin-neurophysin 2-copeptin	AVP|ARVP|VP	protein	taxon:9606	20190206	Reactome		
UniProtKB	P01185	AVP	located_in	GO:0030669	Reactome:R-HSA-8868660	TAS		C	Vasopressin-neurophysin 2-copeptin	AVP|ARVP|VP	protein	taxon:9606	20190206	Reactome		
UniProtKB	P01185	AVP	located_in	GO:0030669	Reactome:R-HSA-8868661	TAS		C	Vasopressin-neurophysin 2-copeptin	AVP|ARVP|VP	protein	taxon:9606	20190206	Reactome		
UniProtKB	P01185	AVP	located_in	GO:0030669	Reactome:R-HSA-8869438	TAS		C	Vasopressin-neurophysin 2-copeptin	AVP|ARVP|VP	protein	taxon:9606	20190206	Reactome		
UniProtKB	P01185	AVP	located_in	GO:0030669	Reactome:R-HSA-8871193	TAS		C	Vasopressin-neurophysin 2-copeptin	AVP|ARVP|VP	protein	taxon:9606	20190206	Reactome		
UniProtKB	P01185	AVP	located_in	GO:0030669	Reactome:R-HSA-8871194	TAS		C	Vasopressin-neurophysin 2-copeptin	AVP|ARVP|VP	protein	taxon:9606	20190206	Reactome		
UniProtKB	P01189	POMC	acts_upstream_of_or_within	GO:0019722	GO_REF:0000024	ISS	UniProtKB:P01193	P	Pro-opiomelanocortin	POMC	protein	taxon:9606	20210601	ARUK-UCL	occurs_in(UBERON:0001898),occurs_in(CL:0000540)	
UniProtKB	P01189	POMC	enables	GO:0001664	PMID:19452503	IDA		F	Pro-opiomelanocortin	POMC	protein	taxon:9606	20091114	BHF-UCL		
UniProtKB	P01189	POMC	enables	GO:0005102	PMID:9620771	IMP		F	Pro-opiomelanocortin	POMC	protein	taxon:9606	20101004	UniProt		
UniProtKB	P01189	POMC	enables	GO:0005179	GO_REF:0000002	IEA	InterPro:IPR001941	F	Pro-opiomelanocortin	POMC	protein	taxon:9606	20260727	InterPro		
UniProtKB	P01189	POMC	enables	GO:0005179	GO_REF:0000024	ISS	UniProtKB:P01193	F	Pro-opiomelanocortin	POMC	protein	taxon:9606	20101004	UniProt		
UniProtKB	P01189	POMC	enables	GO:0005179	GO_REF:0000033	IBA	MGI:MGI:97742|PANTHER:PTN002605504|UniProtKB:P01189|UniProtKB:P01192|ZFIN:ZDB-GENE-030513-2	F	Pro-opiomelanocortin	POMC	protein	taxon:9606	20251202	GO_Central		
UniProtKB	P01189	POMC	enables	GO:0005179	GO_REF:0000107	IEA	UniProtKB:P01193|ensembl:ENSMUSP00000151367	F	Pro-opiomelanocortin	POMC	protein	taxon:9606	20260724	Ensembl		
UniProtKB	P01189	POMC	enables	GO:0005179	PMID:9620771	IMP		F	Pro-opiomelanocortin	POMC	protein	taxon:9606	20101004	UniProt		
UniProtKB	P01189	POMC	enables	GO:0005515	PMID:32296183	IPI	UniProtKB:O75031	F	Pro-opiomelanocortin	POMC	protein	taxon:9606	20260725	IntAct		
UniProtKB	P01189	POMC	enables	GO:0005515	PMID:32296183	IPI	UniProtKB:P51687	F	Pro-opiomelanocortin	POMC	protein	taxon:9606	20260725	IntAct		
UniProtKB	P01189	POMC	enables	GO:0005515	PMID:32296183	IPI	UniProtKB:P62508-3	F	Pro-opiomelanocortin	POMC	protein	taxon:9606	20260725	IntAct		
UniProtKB	P01189	POMC	enables	GO:0005515	PMID:32296183	IPI	UniProtKB:Q13064	F	Pro-opiomelanocortin	POMC	protein	taxon:9606	20260725	IntAct		
UniProtKB	P01189	POMC	enables	GO:0005515	PMID:32296183	IPI	UniProtKB:Q68D86	F	Pro-opiomelanocortin	POMC	protein	taxon:9606	20260725	IntAct		
UniProtKB	P01189	POMC	enables	GO:0005515	PMID:32296183	IPI	UniProtKB:Q7RTU4	F	Pro-opiomelanocortin	POMC	protein	taxon:9606	20260725	IntAct		
UniProtKB	P01189	POMC	enables	GO:0005515	PMID:32296183	IPI	UniProtKB:Q7Z4H3	F	Pro-opiomelanocortin	POMC	protein	taxon:9606	20260725	IntAct		
UniProtKB	P01189	POMC	enables	GO:0005515	PMID:32296183	IPI	UniProtKB:Q8IVS8	F	Pro-opiomelanocortin	POMC	protein	taxon:9606	20260725	IntAct		
UniProtKB	P01189	POMC	enables	GO:0005515	PMID:32296183	IPI	UniProtKB:Q8N8Y2	F	Pro-opiomelanocortin	POMC	protein	taxon:9606	20260725	IntAct		
UniProtKB	P01189	POMC	enables	GO:0005515	PMID:32296183	IPI	UniProtKB:Q8NI38	F	Pro-opiomelanocortin	POMC	protein	taxon:9606	20260725	IntAct		
UniProtKB	P01189	POMC	enables	GO:0005515	PMID:32296183	IPI	UniProtKB:Q96HA8	F	Pro-opiomelanocortin	POMC	protein	taxon:9606	20260725	IntAct		
UniProtKB	P01189	POMC	enables	GO:0005515	PMID:32296183	IPI	UniProtKB:Q99757	F	Pro-opiomelanocortin	POMC	protein	taxon:9606	20260725	IntAct		
UniProtKB	P01189	POMC	enables	GO:0005515	PMID:32296183	IPI	UniProtKB:Q9NX04	F	Pro-opiomelanocortin	POMC	protein	taxon:9606	20260725	IntAct		
UniProtKB	P01189	POMC	enables	GO:0005515	PMID:32296183	IPI	UniProtKB:Q9NYB9-2	F	Pro-opiomelanocortin	POMC	protein	taxon:9606	20260725	IntAct		
UniProtKB	P01189	POMC	enables	GO:0005515	PMID:32296183	IPI	UniProtKB:Q9P2K6	F	Pro-opiomelanocortin	POMC	protein	taxon:9606	20260725	IntAct		
UniProtKB	P01189	POMC	enables	GO:0005515	PMID:32296183	IPI	UniProtKB:Q9UMX2-2	F	Pro-opiomelanocortin	POMC	protein	taxon:9606	20260725	IntAct		
UniProtKB	P01189	POMC	enables	GO:0031781	PMID:19743876	IPI	UniProtKB:P41968	F	Pro-opiomelanocortin	POMC	protein	taxon:9606	20091203	BHF-UCL		
UniProtKB	P01189	POMC	enables	GO:0031782	PMID:19743876	IPI	UniProtKB:P32245	F	Pro-opiomelanocortin	POMC	protein	taxon:9606	20091203	BHF-UCL		
UniProtKB	P01189	POMC	enables	GO:0070996	PMID:18292087	IDA		F	Pro-opiomelanocortin	POMC	protein	taxon:9606	20091110	BHF-UCL		
UniProtKB	P01189	POMC	enables	GO:0070996	PMID:19743876	IPI	UniProtKB:Q01726	F	Pro-opiomelanocortin	POMC	protein	taxon:9606	20091203	BHF-UCL		
UniProtKB	P01189	POMC	involved_in	GO:0006091	PMID:9620771	IMP		P	Pro-opiomelanocortin	POMC	protein	taxon:9606	20101004	UniProt		
UniProtKB	P01189	POMC	involved_in	GO:0007165	GO_REF:0000033	IBA	MGI:MGI:97742|PANTHER:PTN002605504|UniProtKB:P01189|ZFIN:ZDB-GENE-030513-2	P	Pro-opiomelanocortin	POMC	protein	taxon:9606	20251218	GO_Central		
UniProtKB	P01189	POMC	involved_in	GO:0007165	PMID:9620771	IMP		P	Pro-opiomelanocortin	POMC	protein	taxon:9606	20101004	UniProt		
UniProtKB	P01189	POMC	involved_in	GO:0007267	GO_REF:0000033	IBA	PANTHER:PTN002605504|UniProtKB:P01189|UniProtKB:P01192	P	Pro-opiomelanocortin	POMC	protein	taxon:9606	20251202	GO_Central		
UniProtKB	P01189	POMC	involved_in	GO:0007267	PMID:9620771	IMP		P	Pro-opiomelanocortin	POMC	protein	taxon:9606	20101004	UniProt		
UniProtKB	P01189	POMC	involved_in	GO:0008217	GO_REF:0000024	ISS	UniProtKB:P01193	P	Pro-opiomelanocortin	POMC	protein	taxon:9606	20101004	UniProt		
UniProtKB	P01189	POMC	involved_in	GO:0032098	PMID:9620771	IMP		P	Pro-opiomelanocortin	POMC	protein	taxon:9606	20101004	UniProt		
UniProtKB	P01189	POMC	involved_in	GO:0032720	PMID:10233018	IDA		P	Pro-opiomelanocortin	POMC	protein	taxon:9606	20091124	BHF-UCL		
UniProtKB	P01189	POMC	involved_in	GO:0033059	GO_REF:0000033	IBA	PANTHER:PTN002605504|UniProtKB:P01189|ZFIN:ZDB-GENE-030513-2	P	Pro-opiomelanocortin	POMC	protein	taxon:9606	20251202	GO_Central		
UniProtKB	P01189	POMC	involved_in	GO:0033059	PMID:9620771	IMP		P	Pro-opiomelanocortin	POMC	protein	taxon:9606	20101004	UniProt		
UniProtKB	P01189	POMC	involved_in	GO:0045944	PMID:18292087	IDA		P	Pro-opiomelanocortin	POMC	protein	taxon:9606	20091110	BHF-UCL		
UniProtKB	P01189	POMC	involved_in	GO:0106071	GO_REF:0000024	ISS	UniProtKB:P01193	P	Pro-opiomelanocortin	POMC	protein	taxon:9606	20240117	ARUK-UCL	occurs_in(UBERON:0001898),occurs_in(CL:0000540)	
UniProtKB	P01189	POMC	involved_in	GO:0106071	GO_REF:0000107	IEA	UniProtKB:P01193|ensembl:ENSMUSP00000151367	P	Pro-opiomelanocortin	POMC	protein	taxon:9606	20260724	Ensembl		
UniProtKB	P01189	POMC	involved_in	GO:0140668	GO_REF:0000107	IEA	UniProtKB:P01193|ensembl:ENSMUSP00000151367	P	Pro-opiomelanocortin	POMC	protein	taxon:9606	20260724	Ensembl		
UniProtKB	P01189	POMC	involved_in	GO:1990680	GO_REF:0000024	ISS	UniProtKB:P01193	P	Pro-opiomelanocortin	POMC	protein	taxon:9606	20210601	ARUK-UCL	occurs_in(UBERON:0001898),occurs_in(CL:0000540)	
UniProtKB	P01189	POMC	involved_in	GO:1990680	GO_REF:0000107	IEA	UniProtKB:P01193|ensembl:ENSMUSP00000151367	P	Pro-opiomelanocortin	POMC	protein	taxon:9606	20260724	Ensembl		
UniProtKB	P01189	POMC	is_active_in	GO:0005576	GO_REF:0000033	IBA	MGI:MGI:97742|PANTHER:PTN002605504|RGD:3366|UniProtKB:P01189	C	Pro-opiomelanocortin	POMC	protein	taxon:9606	20260528	GO_Central		
UniProtKB	P01189	POMC	located_in	GO:0005576	GO_REF:0000002	IEA	InterPro:IPR001941	C	Pro-opiomelanocortin	POMC	protein	taxon:9606	20260727	InterPro		
UniProtKB	P01189	POMC	located_in	GO:0005576	GO_REF:0000024	ISS	UniProtKB:P01193	C	Pro-opiomelanocortin	POMC	protein	taxon:9606	20251027	UniProt		
UniProtKB	P01189	POMC	located_in	GO:0005576	GO_REF:0000044	IEA	UniProtKB-SubCell:SL-0243	C	Pro-opiomelanocortin	POMC	protein	taxon:9606	20260727	UniProt		
UniProtKB	P01189	POMC	located_in	GO:0005576	GO_REF:0000107	IEA	UniProtKB:P01193|ensembl:ENSMUSP00000151367	C	Pro-opiomelanocortin	POMC	protein	taxon:9606	20260724	Ensembl		
UniProtKB	P01189	POMC	located_in	GO:0005576	PMID:9620771	IDA		C	Pro-opiomelanocortin	POMC	protein	taxon:9606	20101004	UniProt		
UniProtKB	P01189	POMC	located_in	GO:0005576	Reactome:R-HSA-112042	TAS		C	Pro-opiomelanocortin	POMC	protein	taxon:9606	20130503	Reactome		
UniProtKB	P01189	POMC	located_in	GO:0005576	Reactome:R-HSA-112271	TAS		C	Pro-opiomelanocortin	POMC	protein	taxon:9606	20130503	Reactome		
UniProtKB	P01189	POMC	located_in	GO:0005576	Reactome:R-HSA-167408	TAS		C	Pro-opiomelanocortin	POMC	protein	taxon:9606	20130503	Reactome		
UniProtKB	P01189	POMC	located_in	GO:0005576	Reactome:R-HSA-167419	TAS		C	Pro-opiomelanocortin	POMC	protein	taxon:9606	20130503	Reactome		
UniProtKB	P01189	POMC	located_in	GO:0005576	Reactome:R-HSA-167427	TAS		C	Pro-opiomelanocortin	POMC	protein	taxon:9606	20130503	Reactome		
UniProtKB	P01189	POMC	located_in	GO:0005576	Reactome:R-HSA-167429	TAS		C	Pro-opiomelanocortin	POMC	protein	taxon:9606	20130503	Reactome		
UniProtKB	P01189	POMC	located_in	GO:0005576	Reactome:R-HSA-374298	TAS		C	Pro-opiomelanocortin	POMC	protein	taxon:9606	20130503	Reactome		
UniProtKB	P01189	POMC	located_in	GO:0005576	Reactome:R-HSA-379044	TAS		C	Pro-opiomelanocortin	POMC	protein	taxon:9606	20181002	Reactome		
UniProtKB	P01189	POMC	located_in	GO:0005576	Reactome:R-HSA-380073	TAS		C	Pro-opiomelanocortin	POMC	protein	taxon:9606	20130503	Reactome		
UniProtKB	P01189	POMC	located_in	GO:0005576	Reactome:R-HSA-388596	TAS		C	Pro-opiomelanocortin	POMC	protein	taxon:9606	20181002	Reactome		
UniProtKB	P01189	POMC	located_in	GO:0005576	Reactome:R-HSA-388605	TAS		C	Pro-opiomelanocortin	POMC	protein	taxon:9606	20130503	Reactome		
UniProtKB	P01189	POMC	located_in	GO:0005576	Reactome:R-HSA-5603251	TAS		C	Pro-opiomelanocortin	POMC	protein	taxon:9606	20140915	Reactome		
UniProtKB	P01189	POMC	located_in	GO:0005576	Reactome:R-HSA-6789615	TAS		C	Pro-opiomelanocortin	POMC	protein	taxon:9606	20130503	Reactome		
UniProtKB	P01189	POMC	located_in	GO:0005576	Reactome:R-HSA-744886	TAS		C	Pro-opiomelanocortin	POMC	protein	taxon:9606	20181002	Reactome		
UniProtKB	P01189	POMC	located_in	GO:0005576	Reactome:R-HSA-744887	TAS		C	Pro-opiomelanocortin	POMC	protein	taxon:9606	20181002	Reactome		
UniProtKB	P01189	POMC	located_in	GO:0005576	Reactome:R-HSA-749454	TAS		C	Pro-opiomelanocortin	POMC	protein	taxon:9606	20130503	Reactome		
UniProtKB	P01189	POMC	located_in	GO:0005576	Reactome:R-HSA-749456	TAS		C	Pro-opiomelanocortin	POMC	protein	taxon:9606	20130503	Reactome		
UniProtKB	P01189	POMC	located_in	GO:0005737	GO_REF:0000024	ISS	UniProtKB:P01193	C	Pro-opiomelanocortin	POMC	protein	taxon:9606	20101004	UniProt		
UniProtKB	P01189	POMC	located_in	GO:0005737	GO_REF:0000107	IEA	UniProtKB:P01193|ensembl:ENSMUSP00000151367	C	Pro-opiomelanocortin	POMC	protein	taxon:9606	20260724	Ensembl		
UniProtKB	P01189	POMC	located_in	GO:0030141	GO_REF:0000024	ISS	UniProtKB:P01193	C	Pro-opiomelanocortin	POMC	protein	taxon:9606	20101004	UniProt		
UniProtKB	P01189	POMC	located_in	GO:0030141	GO_REF:0000107	IEA	UniProtKB:P01193|ensembl:ENSMUSP00000151367	C	Pro-opiomelanocortin	POMC	protein	taxon:9606	20260724	Ensembl		
UniProtKB	P01189	POMC	located_in	GO:0034774	Reactome:R-HSA-265301	TAS		C	Pro-opiomelanocortin	POMC	protein	taxon:9606	20130503	Reactome		
UniProtKB	P01210	PENK	enables	GO:0001515	GO_REF:0000033	IBA	MGI:MGI:104629|PANTHER:PTN000153716|RGD:68946|UniProtKB:P01211	F	Proenkephalin-A	PENK	protein	taxon:9606	20251202	GO_Central		
UniProtKB	P01210	PENK	enables	GO:0005184	PMID:7057924	TAS		F	Proenkephalin-A	PENK	protein	taxon:9606	20030904	PINC		
UniProtKB	P01210	PENK	enables	GO:0031628	GO_REF:0000033	IBA	MGI:MGI:104629|PANTHER:PTN000153716|ZFIN:ZDB-GENE-060417-1	F	Proenkephalin-A	PENK	protein	taxon:9606	20230110	GO_Central		
UniProtKB	P01210	PENK	enables	GO:0048018	GO_REF:0000107	IEA	UniProtKB:P22005|ensembl:ENSMUSP00000066822	F	Proenkephalin-A	PENK	protein	taxon:9606	20260724	Ensembl		
UniProtKB	P01210	PENK	enables	GO:0048018	PMID:37591889	IDA		F	Proenkephalin-A	PENK	protein	taxon:9606	20250618	UniProt	part_of(GO:0160025),directly_positively_regulates(GO:0004930)	
UniProtKB	P01210	PENK	involved_in	GO:0001649	GO_REF:0000107	IEA	UniProtKB:P04094|ensembl:ENSRNOP00000011892	P	Proenkephalin-A	PENK	protein	taxon:9606	20260724	Ensembl		
UniProtKB	P01210	PENK	involved_in	GO:0001666	GO_REF:0000107	IEA	UniProtKB:P04094|ensembl:ENSRNOP00000011892	P	Proenkephalin-A	PENK	protein	taxon:9606	20260724	Ensembl		
UniProtKB	P01210	PENK	involved_in	GO:0007165	PMID:7057924	TAS		P	Proenkephalin-A	PENK	protein	taxon:9606	20030904	PINC		
UniProtKB	P01210	PENK	involved_in	GO:0007218	GO_REF:0000002	IEA	InterPro:IPR000703|InterPro:IPR006024	P	Proenkephalin-A	PENK	protein	taxon:9606	20260727	InterPro		
UniProtKB	P01210	PENK	involved_in	GO:0007218	GO_REF:0000033	IBA	PANTHER:PTN000153716|RGD:3362	P	Proenkephalin-A	PENK	protein	taxon:9606	20170228	GO_Central		
UniProtKB	P01210	PENK	involved_in	GO:0009636	GO_REF:0000107	IEA	UniProtKB:P04094|ensembl:ENSRNOP00000011892	P	Proenkephalin-A	PENK	protein	taxon:9606	20260724	Ensembl		
UniProtKB	P01210	PENK	involved_in	GO:0014009	GO_REF:0000107	IEA	UniProtKB:P04094|ensembl:ENSRNOP00000011892	P	Proenkephalin-A	PENK	protein	taxon:9606	20260724	Ensembl		
UniProtKB	P01210	PENK	involved_in	GO:0019226	GO_REF:0000107	IEA	UniProtKB:P22005|ensembl:ENSMUSP00000066822	P	Proenkephalin-A	PENK	protein	taxon:9606	20260724	Ensembl		
UniProtKB	P01210	PENK	involved_in	GO:0019233	GO_REF:0000033	IBA	MGI:MGI:104629|MGI:MGI:105308|PANTHER:PTN000153716|UniProtKB:P01210	P	Proenkephalin-A	PENK	protein	taxon:9606	20251202	GO_Central		
UniProtKB	P01210	PENK	involved_in	GO:0032355	GO_REF:0000107	IEA	UniProtKB:P04094|ensembl:ENSRNOP00000011892	P	Proenkephalin-A	PENK	protein	taxon:9606	20260724	Ensembl		
UniProtKB	P01210	PENK	involved_in	GO:0032496	GO_REF:0000107	IEA	UniProtKB:P04094|ensembl:ENSRNOP00000011892	P	Proenkephalin-A	PENK	protein	taxon:9606	20260724	Ensembl		
UniProtKB	P01210	PENK	involved_in	GO:0034599	GO_REF:0000107	IEA	UniProtKB:P04094|ensembl:ENSRNOP00000011892	P	Proenkephalin-A	PENK	protein	taxon:9606	20260724	Ensembl		
UniProtKB	P01210	PENK	involved_in	GO:0035094	GO_REF:0000107	IEA	UniProtKB:P04094|ensembl:ENSRNOP00000011892	P	Proenkephalin-A	PENK	protein	taxon:9606	20260724	Ensembl		
UniProtKB	P01210	PENK	involved_in	GO:0035641	GO_REF:0000107	IEA	UniProtKB:P04094|ensembl:ENSRNOP00000011892	P	Proenkephalin-A	PENK	protein	taxon:9606	20260724	Ensembl		
UniProtKB	P01210	PENK	involved_in	GO:0035902	GO_REF:0000107	IEA	UniProtKB:P04094|ensembl:ENSRNOP00000011892	P	Proenkephalin-A	PENK	protein	taxon:9606	20260724	Ensembl		
UniProtKB	P01210	PENK	involved_in	GO:0038003	GO_REF:0000107	IEA	UniProtKB:P22005|ensembl:ENSMUSP00000066822	P	Proenkephalin-A	PENK	protein	taxon:9606	20260724	Ensembl		
UniProtKB	P01210	PENK	involved_in	GO:0042756	GO_REF:0000107	IEA	UniProtKB:P04094|ensembl:ENSRNOP00000011892	P	Proenkephalin-A	PENK	protein	taxon:9606	20260724	Ensembl		
UniProtKB	P01210	PENK	involved_in	GO:0045471	GO_REF:0000107	IEA	UniProtKB:P04094|ensembl:ENSRNOP00000011892	P	Proenkephalin-A	PENK	protein	taxon:9606	20260724	Ensembl		
UniProtKB	P01210	PENK	involved_in	GO:0048149	GO_REF:0000107	IEA	UniProtKB:P04094|ensembl:ENSRNOP00000011892	P	Proenkephalin-A	PENK	protein	taxon:9606	20260724	Ensembl		
UniProtKB	P01210	PENK	involved_in	GO:0051592	GO_REF:0000107	IEA	UniProtKB:P04094|ensembl:ENSRNOP00000011892	P	Proenkephalin-A	PENK	protein	taxon:9606	20260724	Ensembl		
UniProtKB	P01210	PENK	involved_in	GO:0051867	GO_REF:0000107	IEA	UniProtKB:P04094|ensembl:ENSRNOP00000011892	P	Proenkephalin-A	PENK	protein	taxon:9606	20260724	Ensembl		
UniProtKB	P01210	PENK	involved_in	GO:0071305	GO_REF:0000107	IEA	UniProtKB:P04094|ensembl:ENSRNOP00000011892	P	Proenkephalin-A	PENK	protein	taxon:9606	20260724	Ensembl		
UniProtKB	P01210	PENK	involved_in	GO:0071320	GO_REF:0000107	IEA	UniProtKB:P04094|ensembl:ENSRNOP00000011892	P	Proenkephalin-A	PENK	protein	taxon:9606	20260724	Ensembl		
UniProtKB	P01210	PENK	involved_in	GO:0071560	GO_REF:0000107	IEA	UniProtKB:P04094|ensembl:ENSRNOP00000011892	P	Proenkephalin-A	PENK	protein	taxon:9606	20260724	Ensembl		
UniProtKB	P01210	PENK	involved_in	GO:0071871	GO_REF:0000107	IEA	UniProtKB:P04094|ensembl:ENSRNOP00000011892	P	Proenkephalin-A	PENK	protein	taxon:9606	20260724	Ensembl		
UniProtKB	P01210	PENK	involved_in	GO:0098586	GO_REF:0000107	IEA	UniProtKB:P04094|ensembl:ENSRNOP00000011892	P	Proenkephalin-A	PENK	protein	taxon:9606	20260724	Ensembl		
UniProtKB	P01210	PENK	involved_in	GO:0099538	GO_REF:0000107	IEA	UniProtKB:P04094|ensembl:ENSRNOP00000011892	P	Proenkephalin-A	PENK	protein	taxon:9606	20260724	Ensembl		
UniProtKB	P01210	PENK	involved_in	GO:0160025	PMID:37591889	IDA		P	Proenkephalin-A	PENK	protein	taxon:9606	20250618	UniProt		
UniProtKB	P01210	PENK	involved_in	GO:1901652	GO_REF:0000107	IEA	UniProtKB:P04094|ensembl:ENSRNOP00000011892	P	Proenkephalin-A	PENK	protein	taxon:9606	20260724	Ensembl		
UniProtKB	P01210	PENK	involved_in	GO:2000987	GO_REF:0000107	IEA	UniProtKB:P04094|ensembl:ENSRNOP00000011892	P	Proenkephalin-A	PENK	protein	taxon:9606	20260724	Ensembl		
UniProtKB	P01210	PENK	is_active_in	GO:0005576	PMID:36302898	TAS		C	Proenkephalin-A	PENK	protein	taxon:9606	20250618	UniProt		
UniProtKB	P01210	PENK	is_active_in	GO:0034592	GO_REF:0000107	IEA	UniProtKB:P04094|ensembl:ENSRNOP00000011892	C	Proenkephalin-A	PENK	protein	taxon:9606	20260724	Ensembl		
UniProtKB	P01210	PENK	is_active_in	GO:0043025	GO_REF:0000033	IBA	PANTHER:PTN000153716|RGD:62054|RGD:68946	C	Proenkephalin-A	PENK	protein	taxon:9606	20170228	GO_Central		
UniProtKB	P01210	PENK	is_active_in	GO:0099013	GO_REF:0000033	IBA	PANTHER:PTN002606001|RGD:68946	C	Proenkephalin-A	PENK	protein	taxon:9606	20251202	GO_Central		
UniProtKB	P01210	PENK	is_active_in	GO:0099013	GO_REF:0000107	IEA	UniProtKB:P04094|ensembl:ENSRNOP00000011892	C	Proenkephalin-A	PENK	protein	taxon:9606	20260724	Ensembl		
UniProtKB	P01210	PENK	located_in	GO:0005576	GO_REF:0000024	ISS	UniProtKB:P01211	C	Proenkephalin-A	PENK	protein	taxon:9606	20251027	UniProt		
UniProtKB	P01210	PENK	located_in	GO:0005576	GO_REF:0000044	IEA	UniProtKB-SubCell:SL-0243	C	Proenkephalin-A	PENK	protein	taxon:9606	20260727	UniProt		
UniProtKB	P01210	PENK	located_in	GO:0005576	Reactome:R-HSA-374298	TAS		C	Proenkephalin-A	PENK	protein	taxon:9606	20130503	Reactome		
UniProtKB	P01210	PENK	located_in	GO:0005576	Reactome:R-HSA-380073	TAS		C	Proenkephalin-A	PENK	protein	taxon:9606	20130503	Reactome		
UniProtKB	P01210	PENK	located_in	GO:0005576	Reactome:R-HSA-749454	TAS		C	Proenkephalin-A	PENK	protein	taxon:9606	20130503	Reactome		
UniProtKB	P01210	PENK	located_in	GO:0005576	Reactome:R-HSA-749456	TAS		C	Proenkephalin-A	PENK	protein	taxon:9606	20130503	Reactome		
UniProtKB	P01210	PENK	located_in	GO:0005788	Reactome:R-HSA-8952289	TAS		C	Proenkephalin-A	PENK	protein	taxon:9606	20170124	Reactome		
UniProtKB	P01210	PENK	located_in	GO:0030424	GO_REF:0000107	IEA	UniProtKB:P04094|ensembl:ENSRNOP00000011892	C	Proenkephalin-A	PENK	protein	taxon:9606	20260724	Ensembl		
UniProtKB	P01210	PENK	located_in	GO:0030425	GO_REF:0000107	IEA	UniProtKB:P04094|ensembl:ENSRNOP00000011892	C	Proenkephalin-A	PENK	protein	taxon:9606	20260724	Ensembl		
UniProtKB	P01210	PENK	located_in	GO:0032280	GO_REF:0000107	IEA	UniProtKB:P04094|ensembl:ENSRNOP00000011892	C	Proenkephalin-A	PENK	protein	taxon:9606	20260724	Ensembl		
UniProtKB	P01210	PENK	located_in	GO:0034466	GO_REF:0000044	IEA	UniProtKB-SubCell:SL-0349	C	Proenkephalin-A	PENK	protein	taxon:9606	20260727	UniProt		
UniProtKB	P01210	PENK	located_in	GO:0043025	GO_REF:0000107	IEA	UniProtKB:P04094|ensembl:ENSRNOP00000011892	C	Proenkephalin-A	PENK	protein	taxon:9606	20260724	Ensembl		
UniProtKB	P01210	PENK	located_in	GO:0043204	GO_REF:0000107	IEA	UniProtKB:P04094|ensembl:ENSRNOP00000011892	C	Proenkephalin-A	PENK	protein	taxon:9606	20260724	Ensembl		
UniProtKB	P01210	PENK	located_in	GO:0043679	GO_REF:0000107	IEA	UniProtKB:P04094|ensembl:ENSRNOP00000011892	C	Proenkephalin-A	PENK	protein	taxon:9606	20260724	Ensembl		
UniProtKB	P01210	PENK	located_in	GO:0070852	GO_REF:0000107	IEA	UniProtKB:P04094|ensembl:ENSRNOP00000011892	C	Proenkephalin-A	PENK	protein	taxon:9606	20260724	Ensembl		
UniProtKB	P01213	PDYN	enables	GO:0001515	GO_REF:0000033	IBA	MGI:MGI:104629|PANTHER:PTN000153716|RGD:68946|UniProtKB:P01211	F	Proenkephalin-B	PDYN	protein	taxon:9606	20251202	GO_Central		
UniProtKB	P01213	PDYN	enables	GO:0005515	PMID:28514442	IPI	UniProtKB:P31025	F	Proenkephalin-B	PDYN	protein	taxon:9606	20260725	IntAct		
UniProtKB	P01213	PDYN	enables	GO:0005515	PMID:33961781	IPI	UniProtKB:P31025	F	Proenkephalin-B	PDYN	protein	taxon:9606	20260725	IntAct		
UniProtKB	P01213	PDYN	enables	GO:0031628	GO_REF:0000033	IBA	MGI:MGI:104629|PANTHER:PTN000153716|ZFIN:ZDB-GENE-060417-1	F	Proenkephalin-B	PDYN	protein	taxon:9606	20230110	GO_Central		
UniProtKB	P01213	PDYN	involved_in	GO:0007218	GO_REF:0000002	IEA	InterPro:IPR000750|InterPro:IPR006024	P	Proenkephalin-B	PDYN	protein	taxon:9606	20260727	InterPro		
UniProtKB	P01213	PDYN	involved_in	GO:0007218	GO_REF:0000033	IBA	PANTHER:PTN000153716|RGD:3362	P	Proenkephalin-B	PDYN	protein	taxon:9606	20170228	GO_Central		
UniProtKB	P01213	PDYN	involved_in	GO:0019233	GO_REF:0000033	IBA	MGI:MGI:104629|MGI:MGI:105308|PANTHER:PTN000153716|UniProtKB:P01210	P	Proenkephalin-B	PDYN	protein	taxon:9606	20251202	GO_Central		
UniProtKB	P01213	PDYN	is_active_in	GO:0043025	GO_REF:0000033	IBA	PANTHER:PTN000153716|RGD:62054|RGD:68946	C	Proenkephalin-B	PDYN	protein	taxon:9606	20170228	GO_Central		
UniProtKB	P01213	PDYN	is_active_in	GO:0098686	PMID:10098940	IDA		C	Proenkephalin-B	PDYN	protein	taxon:9606	20240306	SynGO		
UniProtKB	P01213	PDYN	is_active_in	GO:0098992	PMID:10098940	IDA		C	Proenkephalin-B	PDYN	protein	taxon:9606	20240306	SynGO	part_of(GO:0098686)	
UniProtKB	P01213	PDYN	is_active_in	GO:0099013	GO_REF:0000033	IBA	PANTHER:PTN002605991|RGD:62054	C	Proenkephalin-B	PDYN	protein	taxon:9606	20251202	GO_Central		
UniProtKB	P01213	PDYN	located_in	GO:0005576	GO_REF:0000044	IEA	UniProtKB-SubCell:SL-0243	C	Proenkephalin-B	PDYN	protein	taxon:9606	20260727	UniProt		
UniProtKB	P01213	PDYN	located_in	GO:0005576	Reactome:R-HSA-112042	TAS		C	Proenkephalin-B	PDYN	protein	taxon:9606	20130503	Reactome		
UniProtKB	P01213	PDYN	located_in	GO:0005576	Reactome:R-HSA-112271	TAS		C	Proenkephalin-B	PDYN	protein	taxon:9606	20130503	Reactome		
UniProtKB	P01213	PDYN	located_in	GO:0005576	Reactome:R-HSA-167408	TAS		C	Proenkephalin-B	PDYN	protein	taxon:9606	20130503	Reactome		
UniProtKB	P01213	PDYN	located_in	GO:0005576	Reactome:R-HSA-167419	TAS		C	Proenkephalin-B	PDYN	protein	taxon:9606	20130503	Reactome		
UniProtKB	P01213	PDYN	located_in	GO:0005576	Reactome:R-HSA-167427	TAS		C	Proenkephalin-B	PDYN	protein	taxon:9606	20130503	Reactome		
UniProtKB	P01213	PDYN	located_in	GO:0005576	Reactome:R-HSA-167429	TAS		C	Proenkephalin-B	PDYN	protein	taxon:9606	20130503	Reactome		
UniProtKB	P01213	PDYN	located_in	GO:0005576	Reactome:R-HSA-374298	TAS		C	Proenkephalin-B	PDYN	protein	taxon:9606	20130503	Reactome		
UniProtKB	P01213	PDYN	located_in	GO:0005576	Reactome:R-HSA-380073	TAS		C	Proenkephalin-B	PDYN	protein	taxon:9606	20130503	Reactome		
UniProtKB	P01213	PDYN	located_in	GO:0005576	Reactome:R-HSA-749454	TAS		C	Proenkephalin-B	PDYN	protein	taxon:9606	20130503	Reactome		
UniProtKB	P01213	PDYN	located_in	GO:0005576	Reactome:R-HSA-749456	TAS		C	Proenkephalin-B	PDYN	protein	taxon:9606	20130503	Reactome		
UniProtKB	P01213	PDYN	located_in	GO:0005886	PMID:9047294	IDA		C	Proenkephalin-B	PDYN	protein	taxon:9606	20020606	UniProt		
UniProtKB	P01215	CGA	contributes_to	GO:0016913	PMID:36720854	IDA		F	Glycoprotein hormones alpha chain	CGA	protein	taxon:9606	20260324	UniProt	directly_positively_regulates(GO:0004963)	
UniProtKB	P01215	CGA	enables	GO:0005179	GO_REF:0000002	IEA	InterPro:IPR000476	F	Glycoprotein hormones alpha chain	CGA	protein	taxon:9606	20260727	InterPro		
UniProtKB	P01215	CGA	enables	GO:0005179	PMID:11207219	IMP		F	Glycoprotein hormones alpha chain	CGA	protein	taxon:9606	20141202	AgBase		
UniProtKB	P01215	CGA	enables	GO:0005515	PMID:11222739	IPI	UniProtKB:P01225	F	Glycoprotein hormones alpha chain	CGA	protein	taxon:9606	20260725	IntAct		
UniProtKB	P01215	CGA	enables	GO:0005515	PMID:15662415	IPI	UniProtKB:P01225	F	Glycoprotein hormones alpha chain	CGA	protein	taxon:9606	20260725	IntAct		
UniProtKB	P01215	CGA	enables	GO:0005515	PMID:22802634	IPI	UniProtKB:P01225	F	Glycoprotein hormones alpha chain	CGA	protein	taxon:9606	20260725	IntAct		
UniProtKB	P01215	CGA	enables	GO:0005515	PMID:31467278	IPI	UniProtKB:P0DN86	F	Glycoprotein hormones alpha chain	CGA	protein	taxon:9606	20260725	IntAct		
UniProtKB	P01215	CGA	enables	GO:0005515	PMID:7922031	IPI	UniProtKB:P0DN86	F	Glycoprotein hormones alpha chain	CGA	protein	taxon:9606	20260725	IntAct		
UniProtKB	P01215	CGA	enables	GO:0016913	GO_REF:0000117	IEA	ARBA:ARBA00089397	F	Glycoprotein hormones alpha chain	CGA	protein	taxon:9606	20260727	UniProt		
UniProtKB	P01215	CGA	enables	GO:0016913	PMID:24692546	IDA		F	Glycoprotein hormones alpha chain	CGA	protein	taxon:9606	20180516	UniProt		
UniProtKB	P01215	CGA	enables	GO:0016913	PMID:2494176	IDA		F	Glycoprotein hormones alpha chain	CGA	protein	taxon:9606	20180516	UniProt		
UniProtKB	P01215	CGA	involved_in	GO:0000165	PMID:35002517	NAS		P	Glycoprotein hormones alpha chain	CGA	protein	taxon:9606	20260109	ComplexPortal		
UniProtKB	P01215	CGA	involved_in	GO:0001541	PMID:35002517	NAS		P	Glycoprotein hormones alpha chain	CGA	protein	taxon:9606	20260109	ComplexPortal		
UniProtKB	P01215	CGA	involved_in	GO:0007186	GO_REF:0000033	IBA	PANTHER:PTN002608947|UniProtKB:P01215	P	Glycoprotein hormones alpha chain	CGA	protein	taxon:9606	20250320	GO_Central		
UniProtKB	P01215	CGA	involved_in	GO:0007186	PMID:24692546	IDA		P	Glycoprotein hormones alpha chain	CGA	protein	taxon:9606	20180516	UniProt		
UniProtKB	P01215	CGA	involved_in	GO:0007186	PMID:35002517	NAS		P	Glycoprotein hormones alpha chain	CGA	protein	taxon:9606	20260109	ComplexPortal		
UniProtKB	P01215	CGA	involved_in	GO:0007283	PMID:35002517	NAS		P	Glycoprotein hormones alpha chain	CGA	protein	taxon:9606	20260109	ComplexPortal		
UniProtKB	P01215	CGA	involved_in	GO:0008284	PMID:20613903	NAS		P	Glycoprotein hormones alpha chain	CGA	protein	taxon:9606	20120821	BHF-UCL		
UniProtKB	P01215	CGA	involved_in	GO:0009755	PMID:25280580	NAS		P	Glycoprotein hormones alpha chain	CGA	protein	taxon:9606	20260108	ComplexPortal		
UniProtKB	P01215	CGA	involved_in	GO:0009755	PMID:29935915	NAS		P	Glycoprotein hormones alpha chain	CGA	protein	taxon:9606	20260108	ComplexPortal		
UniProtKB	P01215	CGA	involved_in	GO:0009755	PMID:7922031	NAS		P	Glycoprotein hormones alpha chain	CGA	protein	taxon:9606	20260108	ComplexPortal		
UniProtKB	P01215	CGA	involved_in	GO:0010469	PMID:24692546	IDA		P	Glycoprotein hormones alpha chain	CGA	protein	taxon:9606	20180516	UniProt		
UniProtKB	P01215	CGA	involved_in	GO:0010893	PMID:2494176	IDA		P	Glycoprotein hormones alpha chain	CGA	protein	taxon:9606	20180516	UniProt		
UniProtKB	P01215	CGA	involved_in	GO:0030335	PMID:20613903	NAS		P	Glycoprotein hormones alpha chain	CGA	protein	taxon:9606	20120821	BHF-UCL		
UniProtKB	P01215	CGA	involved_in	GO:0035773	GO_REF:0000107	IEA	UniProtKB:P01216|ensembl:ENSMUSP00000029975	P	Glycoprotein hormones alpha chain	CGA	protein	taxon:9606	20260724	Ensembl		
UniProtKB	P01215	CGA	involved_in	GO:0042699	PMID:11222739	NAS		P	Glycoprotein hormones alpha chain	CGA	protein	taxon:9606	20260108	ComplexPortal		
UniProtKB	P01215	CGA	involved_in	GO:0045944	PMID:20613903	NAS		P	Glycoprotein hormones alpha chain	CGA	protein	taxon:9606	20120821	BHF-UCL	has_input(UniProtKB:P46531)	
UniProtKB	P01215	CGA	is_active_in	GO:0005576	PMID:27889227	TAS		C	Glycoprotein hormones alpha chain	CGA	protein	taxon:9606	20260324	UniProt		
UniProtKB	P01215	CGA	located_in	GO:0005576	GO_REF:0000002	IEA	InterPro:IPR000476	C	Glycoprotein hormones alpha chain	CGA	protein	taxon:9606	20260727	InterPro		
UniProtKB	P01215	CGA	located_in	GO:0005576	GO_REF:0000044	IEA	UniProtKB-SubCell:SL-0243	C	Glycoprotein hormones alpha chain	CGA	protein	taxon:9606	20260727	UniProt		
UniProtKB	P01215	CGA	located_in	GO:0005576	PMID:24692546	IDA		C	Glycoprotein hormones alpha chain	CGA	protein	taxon:9606	20180516	UniProt		
UniProtKB	P01215	CGA	located_in	GO:0005576	PMID:2494176	IDA		C	Glycoprotein hormones alpha chain	CGA	protein	taxon:9606	20180516	UniProt		
UniProtKB	P01215	CGA	located_in	GO:0005576	Reactome:R-HSA-378952	TAS		C	Glycoprotein hormones alpha chain	CGA	protein	taxon:9606	20150707	Reactome		
UniProtKB	P01215	CGA	located_in	GO:0005576	Reactome:R-HSA-378956	TAS		C	Glycoprotein hormones alpha chain	CGA	protein	taxon:9606	20150707	Reactome		
UniProtKB	P01215	CGA	located_in	GO:0005576	Reactome:R-HSA-378975	TAS		C	Glycoprotein hormones alpha chain	CGA	protein	taxon:9606	20150707	Reactome		
UniProtKB	P01215	CGA	located_in	GO:0005576	Reactome:R-HSA-378978	TAS		C	Glycoprotein hormones alpha chain	CGA	protein	taxon:9606	20150707	Reactome		
UniProtKB	P01215	CGA	located_in	GO:0005576	Reactome:R-HSA-379044	TAS		C	Glycoprotein hormones alpha chain	CGA	protein	taxon:9606	20150707	Reactome		
UniProtKB	P01215	CGA	located_in	GO:0005576	Reactome:R-HSA-391375	TAS		C	Glycoprotein hormones alpha chain	CGA	protein	taxon:9606	20150707	Reactome		
UniProtKB	P01215	CGA	located_in	GO:0005576	Reactome:R-HSA-391377	TAS		C	Glycoprotein hormones alpha chain	CGA	protein	taxon:9606	20150707	Reactome		
UniProtKB	P01215	CGA	located_in	GO:0005576	Reactome:R-HSA-391378	TAS		C	Glycoprotein hormones alpha chain	CGA	protein	taxon:9606	20150707	Reactome		
UniProtKB	P01215	CGA	located_in	GO:0005576	Reactome:R-HSA-744886	TAS		C	Glycoprotein hormones alpha chain	CGA	protein	taxon:9606	20150707	Reactome		
UniProtKB	P01215	CGA	located_in	GO:0005576	Reactome:R-HSA-744887	TAS		C	Glycoprotein hormones alpha chain	CGA	protein	taxon:9606	20150707	Reactome		
UniProtKB	P01215	CGA	located_in	GO:0005576	Reactome:R-HSA-8864433	TAS		C	Glycoprotein hormones alpha chain	CGA	protein	taxon:9606	20150707	Reactome		
UniProtKB	P01215	CGA	located_in	GO:0005796	Reactome:R-HSA-6786034	TAS		C	Glycoprotein hormones alpha chain	CGA	protein	taxon:9606	20150904	Reactome		
UniProtKB	P01215	CGA	part_of	GO:0016914	GO_REF:0000033	IBA	PANTHER:PTN002608947|UniProtKB:P01215	C	Glycoprotein hormones alpha chain	CGA	protein	taxon:9606	20190116	GO_Central		
UniProtKB	P01215	CGA	part_of	GO:0016914	GO_REF:0000117	IEA	ARBA:ARBA00089396	C	Glycoprotein hormones alpha chain	CGA	protein	taxon:9606	20260727	UniProt		
UniProtKB	P01215	CGA	part_of	GO:0016914	PMID:11222739	IPI		C	Glycoprotein hormones alpha chain	CGA	protein	taxon:9606	20260108	ComplexPortal		
UniProtKB	P01215	CGA	part_of	GO:0016914	PMID:24692546	IDA		C	Glycoprotein hormones alpha chain	CGA	protein	taxon:9606	20180516	UniProt		
UniProtKB	P01215	CGA	part_of	GO:0016914	PMID:2494176	IDA		C	Glycoprotein hormones alpha chain	CGA	protein	taxon:9606	20180516	UniProt		
UniProtKB	P01215	CGA	part_of	GO:0016914	PMID:36720854	IDA		C	Glycoprotein hormones alpha chain	CGA	protein	taxon:9606	20260324	UniProt		
UniProtKB	P01215	CGA	part_of	GO:0043235	PMID:15662415	IPI		C	Glycoprotein hormones alpha chain	CGA	protein	taxon:9606	20260109	ComplexPortal		
UniProtKB	P01215	CGA	part_of	GO:0061696	PMID:25280580	NAS		C	Glycoprotein hormones alpha chain	CGA	protein	taxon:9606	20260108	ComplexPortal		
UniProtKB	P01215	CGA	part_of	GO:0061696	PMID:29935915	NAS		C	Glycoprotein hormones alpha chain	CGA	protein	taxon:9606	20260108	ComplexPortal		
UniProtKB	P01215	CGA	part_of	GO:0061696	PMID:7922031	IPI		C	Glycoprotein hormones alpha chain	CGA	protein	taxon:9606	20260108	ComplexPortal		
UniProtKB	P01222	TSHB	enables	GO:0005179	GO_REF:0000002	IEA	InterPro:IPR001545|InterPro:IPR018245	F	Thyrotropin subunit beta	TSHB	protein	taxon:9606	20260727	InterPro		
UniProtKB	P01222	TSHB	enables	GO:0005179	GO_REF:0000033	IBA	PANTHER:PTN000162063|UniProtKB:A6NKQ9|UniProtKB:P01223|UniProtKB:P01225|UniProtKB:Q6NT52	F	Thyrotropin subunit beta	TSHB	protein	taxon:9606	20260528	GO_Central		
UniProtKB	P01222	TSHB	enables	GO:0005179	PMID:2792087	TAS		F	Thyrotropin subunit beta	TSHB	protein	taxon:9606	20031119	PINC		
UniProtKB	P01222	TSHB	involved_in	GO:0007154	GO_REF:0000117	IEA	ARBA:ARBA00028945	P	Thyrotropin subunit beta	TSHB	protein	taxon:9606	20260727	UniProt		
UniProtKB	P01222	TSHB	involved_in	GO:0007186	GO_REF:0000033	IBA	FB:FBgn0063368|MGI:MGI:95582|MGI:MGI:96782|PANTHER:PTN000162063|UniProtKB:P01225|UniProtKB:Q86YW7|WB:WBGene00020722	P	Thyrotropin subunit beta	TSHB	protein	taxon:9606	20260528	GO_Central		
UniProtKB	P01222	TSHB	involved_in	GO:0007186	PMID:2792087	TAS		P	Thyrotropin subunit beta	TSHB	protein	taxon:9606	20030904	PINC		
UniProtKB	P01222	TSHB	involved_in	GO:0007267	PMID:2792087	TAS		P	Thyrotropin subunit beta	TSHB	protein	taxon:9606	20030904	PINC		
UniProtKB	P01222	TSHB	involved_in	GO:0009653	PMID:2792087	TAS		P	Thyrotropin subunit beta	TSHB	protein	taxon:9606	20031119	PINC		
UniProtKB	P01222	TSHB	involved_in	GO:0023052	GO_REF:0000117	IEA	ARBA:ARBA00026303	P	Thyrotropin subunit beta	TSHB	protein	taxon:9606	20260727	UniProt		
UniProtKB	P01222	TSHB	is_active_in	GO:0005576	GO_REF:0000033	IBA	PANTHER:PTN000162063|UniProtKB:P01225|UniProtKB:P04651|UniProtKB:P0DN86|UniProtKB:P0DN87	C	Thyrotropin subunit beta	TSHB	protein	taxon:9606	20260528	GO_Central		
UniProtKB	P01222	TSHB	located_in	GO:0005576	GO_REF:0000002	IEA	InterPro:IPR001545|InterPro:IPR018245	C	Thyrotropin subunit beta	TSHB	protein	taxon:9606	20260727	InterPro		
UniProtKB	P01222	TSHB	located_in	GO:0005576	GO_REF:0000044	IEA	UniProtKB-SubCell:SL-0243	C	Thyrotropin subunit beta	TSHB	protein	taxon:9606	20260727	UniProt		
UniProtKB	P01222	TSHB	located_in	GO:0005576	Reactome:R-HSA-378952	TAS		C	Thyrotropin subunit beta	TSHB	protein	taxon:9606	20130528	Reactome		
UniProtKB	P01222	TSHB	located_in	GO:0005576	Reactome:R-HSA-379044	TAS		C	Thyrotropin subunit beta	TSHB	protein	taxon:9606	20130528	Reactome		
UniProtKB	P01222	TSHB	located_in	GO:0005576	Reactome:R-HSA-391375	TAS		C	Thyrotropin subunit beta	TSHB	protein	taxon:9606	20130528	Reactome		
UniProtKB	P01222	TSHB	located_in	GO:0005576	Reactome:R-HSA-744886	TAS		C	Thyrotropin subunit beta	TSHB	protein	taxon:9606	20130528	Reactome		
UniProtKB	P01222	TSHB	located_in	GO:0005576	Reactome:R-HSA-744887	TAS		C	Thyrotropin subunit beta	TSHB	protein	taxon:9606	20130528	Reactome		
UniProtKB	P01225	FSHB	contributes_to	GO:0016913	PMID:36720854	IDA		F	Follitropin subunit beta	FSHB	protein	taxon:9606	20260324	UniProt	directly_positively_regulates(GO:0004963)	
UniProtKB	P01225	FSHB	enables	GO:0005179	GO_REF:0000002	IEA	InterPro:IPR001545|InterPro:IPR018245	F	Follitropin subunit beta	FSHB	protein	taxon:9606	20260727	InterPro		
UniProtKB	P01225	FSHB	enables	GO:0005179	GO_REF:0000033	IBA	PANTHER:PTN000162063|UniProtKB:A6NKQ9|UniProtKB:P01223|UniProtKB:P01225|UniProtKB:Q6NT52	F	Follitropin subunit beta	FSHB	protein	taxon:9606	20260528	GO_Central		
UniProtKB	P01225	FSHB	enables	GO:0005515	PMID:11222739	IPI	UniProtKB:P01215	F	Follitropin subunit beta	FSHB	protein	taxon:9606	20260725	IntAct		
UniProtKB	P01225	FSHB	enables	GO:0005515	PMID:15662415	IPI	UniProtKB:P01215	F	Follitropin subunit beta	FSHB	protein	taxon:9606	20260725	IntAct		
UniProtKB	P01225	FSHB	enables	GO:0005515	PMID:22802634	IPI	UniProtKB:P01215	F	Follitropin subunit beta	FSHB	protein	taxon:9606	20260725	IntAct		
UniProtKB	P01225	FSHB	enables	GO:0016913	PMID:11514332	IMP		F	Follitropin subunit beta	FSHB	protein	taxon:9606	20141202	AgBase		
UniProtKB	P01225	FSHB	enables	GO:0016913	PMID:24692546	IDA		F	Follitropin subunit beta	FSHB	protein	taxon:9606	20180516	UniProt		
UniProtKB	P01225	FSHB	enables	GO:0016913	PMID:2494176	IDA		F	Follitropin subunit beta	FSHB	protein	taxon:9606	20180516	UniProt		
UniProtKB	P01225	FSHB	involved_in	GO:0000165	PMID:35002517	NAS		P	Follitropin subunit beta	FSHB	protein	taxon:9606	20260109	ComplexPortal		
UniProtKB	P01225	FSHB	involved_in	GO:0001541	GO_REF:0000033	IBA	MGI:MGI:95582|PANTHER:PTN002609050	P	Follitropin subunit beta	FSHB	protein	taxon:9606	20260528	GO_Central		
UniProtKB	P01225	FSHB	involved_in	GO:0001541	PMID:35002517	NAS		P	Follitropin subunit beta	FSHB	protein	taxon:9606	20260109	ComplexPortal		
UniProtKB	P01225	FSHB	involved_in	GO:0006701	PMID:14557487	TAS		P	Follitropin subunit beta	FSHB	protein	taxon:9606	20080820	BHF-UCL		
UniProtKB	P01225	FSHB	involved_in	GO:0007154	GO_REF:0000117	IEA	ARBA:ARBA00028945	P	Follitropin subunit beta	FSHB	protein	taxon:9606	20260727	UniProt		
UniProtKB	P01225	FSHB	involved_in	GO:0007179	PMID:14557487	IEP		P	Follitropin subunit beta	FSHB	protein	taxon:9606	20080820	BHF-UCL		
UniProtKB	P01225	FSHB	involved_in	GO:0007186	PMID:24692546	IDA		P	Follitropin subunit beta	FSHB	protein	taxon:9606	20180516	UniProt		
UniProtKB	P01225	FSHB	involved_in	GO:0007186	PMID:35002517	NAS		P	Follitropin subunit beta	FSHB	protein	taxon:9606	20260109	ComplexPortal		
UniProtKB	P01225	FSHB	involved_in	GO:0007283	PMID:35002517	NAS		P	Follitropin subunit beta	FSHB	protein	taxon:9606	20260109	ComplexPortal		
UniProtKB	P01225	FSHB	involved_in	GO:0007292	PMID:8220432	TAS		P	Follitropin subunit beta	FSHB	protein	taxon:9606	20030904	PINC		
UniProtKB	P01225	FSHB	involved_in	GO:0007565	PMID:8220432	TAS		P	Follitropin subunit beta	FSHB	protein	taxon:9606	20030904	PINC		
UniProtKB	P01225	FSHB	involved_in	GO:0008284	PMID:20613903	NAS		P	Follitropin subunit beta	FSHB	protein	taxon:9606	20120821	BHF-UCL		
UniProtKB	P01225	FSHB	involved_in	GO:0010893	PMID:2494176	IDA		P	Follitropin subunit beta	FSHB	protein	taxon:9606	20180516	UniProt		
UniProtKB	P01225	FSHB	involved_in	GO:0023052	GO_REF:0000117	IEA	ARBA:ARBA00026303	P	Follitropin subunit beta	FSHB	protein	taxon:9606	20260727	UniProt		
UniProtKB	P01225	FSHB	involved_in	GO:0030335	PMID:20613903	NAS		P	Follitropin subunit beta	FSHB	protein	taxon:9606	20120821	BHF-UCL		
UniProtKB	P01225	FSHB	involved_in	GO:0035773	GO_REF:0000107	IEA	UniProtKB:Q60687|ensembl:ENSMUSP00000028533	P	Follitropin subunit beta	FSHB	protein	taxon:9606	20260724	Ensembl		
UniProtKB	P01225	FSHB	involved_in	GO:0042699	GO_REF:0000033	IBA	MGI:MGI:95582|PANTHER:PTN008519417	P	Follitropin subunit beta	FSHB	protein	taxon:9606	20200313	GO_Central		
UniProtKB	P01225	FSHB	involved_in	GO:0042699	PMID:11222739	NAS		P	Follitropin subunit beta	FSHB	protein	taxon:9606	20260108	ComplexPortal		
UniProtKB	P01225	FSHB	involved_in	GO:0045944	PMID:20613903	NAS		P	Follitropin subunit beta	FSHB	protein	taxon:9606	20120821	BHF-UCL	has_input(UniProtKB:P46531)	
UniProtKB	P01225	FSHB	is_active_in	GO:0005576	GO_REF:0000033	IBA	PANTHER:PTN000162063|UniProtKB:P01225|UniProtKB:P04651|UniProtKB:P0DN86|UniProtKB:P0DN87	C	Follitropin subunit beta	FSHB	protein	taxon:9606	20260528	GO_Central		
UniProtKB	P01225	FSHB	is_active_in	GO:0005576	PMID:27889227	TAS		C	Follitropin subunit beta	FSHB	protein	taxon:9606	20260324	UniProt		
UniProtKB	P01225	FSHB	located_in	GO:0005576	GO_REF:0000002	IEA	InterPro:IPR001545|InterPro:IPR018245	C	Follitropin subunit beta	FSHB	protein	taxon:9606	20260727	InterPro		
UniProtKB	P01225	FSHB	located_in	GO:0005576	GO_REF:0000044	IEA	UniProtKB-SubCell:SL-0243	C	Follitropin subunit beta	FSHB	protein	taxon:9606	20260727	UniProt		
UniProtKB	P01225	FSHB	located_in	GO:0005576	PMID:14718574	NAS		C	Follitropin subunit beta	FSHB	protein	taxon:9606	20040415	UniProt		
UniProtKB	P01225	FSHB	located_in	GO:0005576	PMID:24692546	IDA		C	Follitropin subunit beta	FSHB	protein	taxon:9606	20180516	UniProt		
UniProtKB	P01225	FSHB	located_in	GO:0005576	PMID:2494176	IDA		C	Follitropin subunit beta	FSHB	protein	taxon:9606	20180516	UniProt		
UniProtKB	P01225	FSHB	located_in	GO:0005576	Reactome:R-HSA-378975	TAS		C	Follitropin subunit beta	FSHB	protein	taxon:9606	20130528	Reactome		
UniProtKB	P01225	FSHB	located_in	GO:0005576	Reactome:R-HSA-379044	TAS		C	Follitropin subunit beta	FSHB	protein	taxon:9606	20130528	Reactome		
UniProtKB	P01225	FSHB	located_in	GO:0005576	Reactome:R-HSA-391378	TAS		C	Follitropin subunit beta	FSHB	protein	taxon:9606	20130528	Reactome		
UniProtKB	P01225	FSHB	located_in	GO:0005576	Reactome:R-HSA-744886	TAS		C	Follitropin subunit beta	FSHB	protein	taxon:9606	20130528	Reactome		
UniProtKB	P01225	FSHB	located_in	GO:0005576	Reactome:R-HSA-744887	TAS		C	Follitropin subunit beta	FSHB	protein	taxon:9606	20130528	Reactome		
UniProtKB	P01225	FSHB	located_in	GO:0005737	GO_REF:0000107	IEA	UniProtKB:Q60687|ensembl:ENSMUSP00000028533	C	Follitropin subunit beta	FSHB	protein	taxon:9606	20260724	Ensembl		
UniProtKB	P01225	FSHB	located_in	GO:0005737	PMID:14602737	IDA		C	Follitropin subunit beta	FSHB	protein	taxon:9606	20101208	UniProt		
UniProtKB	P01225	FSHB	part_of	GO:0016914	PMID:11222739	IPI		C	Follitropin subunit beta	FSHB	protein	taxon:9606	20260108	ComplexPortal		
UniProtKB	P01225	FSHB	part_of	GO:0016914	PMID:24692546	IDA		C	Follitropin subunit beta	FSHB	protein	taxon:9606	20180516	UniProt		
UniProtKB	P01225	FSHB	part_of	GO:0016914	PMID:2494176	IDA		C	Follitropin subunit beta	FSHB	protein	taxon:9606	20180516	UniProt		
UniProtKB	P01225	FSHB	part_of	GO:0016914	PMID:36720854	IDA		C	Follitropin subunit beta	FSHB	protein	taxon:9606	20260324	UniProt		
UniProtKB	P01225	FSHB	part_of	GO:0043235	PMID:15662415	IPI		C	Follitropin subunit beta	FSHB	protein	taxon:9606	20260109	ComplexPortal		
UniProtKB	P01229	LHB	enables	GO:0005102	PMID:10484773	TAS		F	Lutropin subunit beta	LHB	protein	taxon:9606	20030904	PINC		
UniProtKB	P01229	LHB	enables	GO:0005179	GO_REF:0000002	IEA	InterPro:IPR001545|InterPro:IPR018245	F	Lutropin subunit beta	LHB	protein	taxon:9606	20260727	InterPro		
UniProtKB	P01229	LHB	enables	GO:0005179	GO_REF:0000033	IBA	PANTHER:PTN000162063|UniProtKB:A6NKQ9|UniProtKB:P01223|UniProtKB:P01225|UniProtKB:Q6NT52	F	Lutropin subunit beta	LHB	protein	taxon:9606	20260528	GO_Central		
UniProtKB	P01229	LHB	enables	GO:0005515	PMID:32296183	IPI	UniProtKB:Q13643	F	Lutropin subunit beta	LHB	protein	taxon:9606	20260725	IntAct		
UniProtKB	P01229	LHB	enables	GO:0005515	PMID:32296183	IPI	UniProtKB:Q96EQ0	F	Lutropin subunit beta	LHB	protein	taxon:9606	20260725	IntAct		
UniProtKB	P01229	LHB	enables	GO:0005515	PMID:32296183	IPI	UniProtKB:Q9P121-3	F	Lutropin subunit beta	LHB	protein	taxon:9606	20260725	IntAct		
UniProtKB	P01229	LHB	involved_in	GO:0001541	GO_REF:0000033	IBA	MGI:MGI:95582|PANTHER:PTN002609050	P	Lutropin subunit beta	LHB	protein	taxon:9606	20260528	GO_Central		
UniProtKB	P01229	LHB	involved_in	GO:0006701	PMID:14557487	TAS		P	Lutropin subunit beta	LHB	protein	taxon:9606	20080820	BHF-UCL		
UniProtKB	P01229	LHB	involved_in	GO:0007154	GO_REF:0000117	IEA	ARBA:ARBA00028945	P	Lutropin subunit beta	LHB	protein	taxon:9606	20260727	UniProt		
UniProtKB	P01229	LHB	involved_in	GO:0007165	PMID:10484773	TAS		P	Lutropin subunit beta	LHB	protein	taxon:9606	20030904	PINC		
UniProtKB	P01229	LHB	involved_in	GO:0007267	PMID:10484773	TAS		P	Lutropin subunit beta	LHB	protein	taxon:9606	20030904	PINC		
UniProtKB	P01229	LHB	involved_in	GO:0008584	PMID:6785294	TAS		P	Lutropin subunit beta	LHB	protein	taxon:9606	20030904	PINC		
UniProtKB	P01229	LHB	involved_in	GO:0009755	PMID:25280580	NAS		P	Lutropin subunit beta	LHB	protein	taxon:9606	20260108	ComplexPortal		
UniProtKB	P01229	LHB	involved_in	GO:0023052	GO_REF:0000117	IEA	ARBA:ARBA00026303	P	Lutropin subunit beta	LHB	protein	taxon:9606	20260727	UniProt		
UniProtKB	P01229	LHB	involved_in	GO:0042700	GO_REF:0000033	IBA	MGI:MGI:96782|PANTHER:PTN008972000	P	Lutropin subunit beta	LHB	protein	taxon:9606	20250902	GO_Central		
UniProtKB	P01229	LHB	is_active_in	GO:0005576	GO_REF:0000033	IBA	PANTHER:PTN000162063|UniProtKB:P01225|UniProtKB:P04651|UniProtKB:P0DN86|UniProtKB:P0DN87	C	Lutropin subunit beta	LHB	protein	taxon:9606	20260528	GO_Central		
UniProtKB	P01229	LHB	located_in	GO:0005576	GO_REF:0000002	IEA	InterPro:IPR001545|InterPro:IPR018245	C	Lutropin subunit beta	LHB	protein	taxon:9606	20260727	InterPro		
UniProtKB	P01229	LHB	located_in	GO:0005576	GO_REF:0000044	IEA	UniProtKB-SubCell:SL-0243	C	Lutropin subunit beta	LHB	protein	taxon:9606	20260727	UniProt		
UniProtKB	P01229	LHB	located_in	GO:0005576	Reactome:R-HSA-378956	TAS		C	Lutropin subunit beta	LHB	protein	taxon:9606	20150707	Reactome		
UniProtKB	P01229	LHB	located_in	GO:0005576	Reactome:R-HSA-379044	TAS		C	Lutropin subunit beta	LHB	protein	taxon:9606	20150707	Reactome		
UniProtKB	P01229	LHB	located_in	GO:0005576	Reactome:R-HSA-391377	TAS		C	Lutropin subunit beta	LHB	protein	taxon:9606	20150707	Reactome		
UniProtKB	P01229	LHB	located_in	GO:0005576	Reactome:R-HSA-744886	TAS		C	Lutropin subunit beta	LHB	protein	taxon:9606	20150707	Reactome		
UniProtKB	P01229	LHB	located_in	GO:0005576	Reactome:R-HSA-744887	TAS		C	Lutropin subunit beta	LHB	protein	taxon:9606	20150707	Reactome		
UniProtKB	P01229	LHB	located_in	GO:0005796	Reactome:R-HSA-6786034	TAS		C	Lutropin subunit beta	LHB	protein	taxon:9606	20150904	Reactome		
UniProtKB	P01229	LHB	part_of	GO:0061696	PMID:25280580	NAS		C	Lutropin subunit beta	LHB	protein	taxon:9606	20260108	ComplexPortal		
UniProtKB	P01236	PRL	acts_upstream_of	GO:0001937	PMID:23619365	IDA		P	Prolactin	PRL	protein	taxon:9606	20230817	BHF-UCL		
UniProtKB	P01236	PRL	enables	GO:0005148	GO_REF:0000033	IBA	PANTHER:PTN000151833|RGD:2428	F	Prolactin	PRL	protein	taxon:9606	20170616	GO_Central		
UniProtKB	P01236	PRL	enables	GO:0005148	PMID:10854700	TAS		F	Prolactin	PRL	protein	taxon:9606	20030904	PINC		
UniProtKB	P01236	PRL	enables	GO:0005179	GO_REF:0000002	IEA	InterPro:IPR001400|InterPro:IPR018116	F	Prolactin	PRL	protein	taxon:9606	20260727	InterPro		
UniProtKB	P01236	PRL	enables	GO:0005179	GO_REF:0000033	IBA	MGI:MGI:1341833|MGI:MGI:97618|MGI:MGI:97619|PANTHER:PTN000151829|RGD:2686|UniProtKB:P01241|ZFIN:ZDB-GENE-030725-2	F	Prolactin	PRL	protein	taxon:9606	20241120	GO_Central		
UniProtKB	P01236	PRL	enables	GO:0005515	PMID:22325776	IPI	UniProtKB:P16471-1	F	Prolactin	PRL	protein	taxon:9606	20260725	IntAct		
UniProtKB	P01236	PRL	enables	GO:0005515	PMID:23048206	IPI	UniProtKB:P16471-7	F	Prolactin	PRL	protein	taxon:9606	20260725	IntAct		
UniProtKB	P01236	PRL	enables	GO:0005515	PMID:32296183	IPI	UniProtKB:Q6FHY5	F	Prolactin	PRL	protein	taxon:9606	20260725	IntAct		
UniProtKB	P01236	PRL	involved_in	GO:0007166	GO_REF:0000033	IBA	PANTHER:PTN000151829|UniProtKB:P01236|UniProtKB:P01239|UniProtKB:P01241|UniProtKB:P01248	P	Prolactin	PRL	protein	taxon:9606	20250411	GO_Central		
UniProtKB	P01236	PRL	involved_in	GO:0007166	PMID:10854700	TAS		P	Prolactin	PRL	protein	taxon:9606	20030904	PINC		
UniProtKB	P01236	PRL	involved_in	GO:0007565	GO_REF:0000033	IBA	MGI:MGI:894281|PANTHER:PTN000151833|RGD:2516|RGD:708348	P	Prolactin	PRL	protein	taxon:9606	20170616	GO_Central		
UniProtKB	P01236	PRL	involved_in	GO:0007565	PMID:7221563	NAS		P	Prolactin	PRL	protein	taxon:9606	20040811	PINC		
UniProtKB	P01236	PRL	involved_in	GO:0016525	PMID:23619365	NAS		P	Prolactin	PRL	protein	taxon:9606	20171023	BHF-UCL		
UniProtKB	P01236	PRL	involved_in	GO:0030879	GO_REF:0000033	IBA	MGI:MGI:97762|PANTHER:PTN000151833	P	Prolactin	PRL	protein	taxon:9606	20170616	GO_Central		
UniProtKB	P01236	PRL	involved_in	GO:0031667	GO_REF:0000033	IBA	MGI:MGI:95707|PANTHER:PTN000151829|RGD:3403|UniProtKB:P01239|UniProtKB:P01246	P	Prolactin	PRL	protein	taxon:9606	20260528	GO_Central		
UniProtKB	P01236	PRL	involved_in	GO:0038161	PMID:23619365	IDA		P	Prolactin	PRL	protein	taxon:9606	20230817	BHF-UCL	occurs_in(CL:0002618),part_of(GO:0016525)	
UniProtKB	P01236	PRL	involved_in	GO:0043123	PMID:23619365	IDA		P	Prolactin	PRL	protein	taxon:9606	20230817	BHF-UCL	part_of(GO:0038161),occurs_in(CL:0002618)	
UniProtKB	P01236	PRL	involved_in	GO:0046427	GO_REF:0000033	IBA	MGI:MGI:97762|PANTHER:PTN000151829|RGD:2428|UniProtKB:P01236|UniProtKB:P01241	P	Prolactin	PRL	protein	taxon:9606	20251218	GO_Central		
UniProtKB	P01236	PRL	involved_in	GO:0046427	PMID:12552091	IDA		P	Prolactin	PRL	protein	taxon:9606	20081209	BHF-UCL		
UniProtKB	P01236	PRL	involved_in	GO:1902895	PMID:23619365	IDA		P	Prolactin	PRL	protein	taxon:9606	20230817	BHF-UCL	has_input(RNAcentral:URS000075D8A0_9606),part_of(GO:0043123),occurs_in(CL:0000071)	
UniProtKB	P01236	PRL	involved_in	GO:1903489	GO_REF:0000033	IBA	PANTHER:PTN000151833|UniProtKB:P01239	P	Prolactin	PRL	protein	taxon:9606	20170616	GO_Central		
UniProtKB	P01236	PRL	is_active_in	GO:0005576	GO_REF:0000033	IBA	MGI:MGI:1341833|MGI:MGI:1858413|MGI:MGI:95707|MGI:MGI:97606|MGI:MGI:97607|MGI:MGI:97618|MGI:MGI:97619|PANTHER:PTN000151829|RGD:2429|RGD:2686|RGD:3403|UniProtKB:C6ZDB7|UniProtKB:P01238|UniProtKB:P01239|UniProtKB:P01241|UniProtKB:P01246|UniProtKB:P08998|UniProtKB:P14676	C	Prolactin	PRL	protein	taxon:9606	20260528	GO_Central		
UniProtKB	P01236	PRL	located_in	GO:0005576	GO_REF:0000002	IEA	InterPro:IPR001400|InterPro:IPR018116	C	Prolactin	PRL	protein	taxon:9606	20260727	InterPro		
UniProtKB	P01236	PRL	located_in	GO:0005576	GO_REF:0000044	IEA	UniProtKB-SubCell:SL-0243	C	Prolactin	PRL	protein	taxon:9606	20260727	UniProt		
UniProtKB	P01236	PRL	located_in	GO:0005576	Reactome:R-HSA-1170539	TAS		C	Prolactin	PRL	protein	taxon:9606	20130528	Reactome		
UniProtKB	P01236	PRL	located_in	GO:0005576	Reactome:R-HSA-1370500	TAS		C	Prolactin	PRL	protein	taxon:9606	20130528	Reactome		
UniProtKB	P01236	PRL	located_in	GO:0005576	Reactome:R-HSA-1370505	TAS		C	Prolactin	PRL	protein	taxon:9606	20130528	Reactome		
UniProtKB	P01236	PRL	located_in	GO:0005576	Reactome:R-HSA-1671687	TAS		C	Prolactin	PRL	protein	taxon:9606	20130528	Reactome		
UniProtKB	P01236	PRL	located_in	GO:0005576	Reactome:R-HSA-1675473	TAS		C	Prolactin	PRL	protein	taxon:9606	20130528	Reactome		
UniProtKB	P01236	PRL	located_in	GO:0005576	Reactome:R-HSA-976734	TAS		C	Prolactin	PRL	protein	taxon:9606	20130528	Reactome		
UniProtKB	P01236	PRL	located_in	GO:0005576	Reactome:R-HSA-976991	TAS		C	Prolactin	PRL	protein	taxon:9606	20130528	Reactome		
UniProtKB	P01236	PRL	located_in	GO:0005576	Reactome:R-HSA-977136	TAS		C	Prolactin	PRL	protein	taxon:9606	20130528	Reactome		
UniProtKB	P01236	PRL	located_in	GO:0005576	Reactome:R-HSA-982810	TAS		C	Prolactin	PRL	protein	taxon:9606	20130528	Reactome		
UniProtKB	P01236	PRL	located_in	GO:0031904	Reactome:R-HSA-1170539	TAS		C	Prolactin	PRL	protein	taxon:9606	20161021	Reactome		
UniProtKB	P01241	GH1	NOT|involved_in	GO:0002092	PMID:9360546	IDA		P	Somatotropin	GH1	protein	taxon:9606	20081205	BHF-UCL		
UniProtKB	P01241	GH1	acts_upstream_of	GO:0043410	PMID:8063815	TAS		P	Somatotropin	GH1	protein	taxon:9606	20250305	BHF-UCL	part_of(GO:0060396)	
UniProtKB	P01241	GH1	acts_upstream_of_or_within	GO:0010828	PMID:9144201	IDA		P	Somatotropin	GH1	protein	taxon:9606	20180213	MGI		
UniProtKB	P01241	GH1	colocalizes_with	GO:0031012	PMID:28327460	HDA		C	Somatotropin	GH1	protein	taxon:9606	20181003	BHF-UCL	part_of(CL:0002551)	
UniProtKB	P01241	GH1	enables	GO:0005125	PMID:7782332	IDA		F	Somatotropin	GH1	protein	taxon:9606	20230822	BHF-UCL		
UniProtKB	P01241	GH1	enables	GO:0005131	GO_REF:0000002	IEA	InterPro:IPR034975	F	Somatotropin	GH1	protein	taxon:9606	20260727	InterPro		
UniProtKB	P01241	GH1	enables	GO:0005131	GO_REF:0000033	IBA	MGI:MGI:95707|PANTHER:PTN008517640|UniProtKB:P01241|UniProtKB:P01246	F	Somatotropin	GH1	protein	taxon:9606	20260528	GO_Central		
UniProtKB	P01241	GH1	enables	GO:0005131	PMID:1549776	IPI	UniProtKB:P10912	F	Somatotropin	GH1	protein	taxon:9606	20081205	BHF-UCL		
UniProtKB	P01241	GH1	enables	GO:0005131	PMID:2825030	IPI	UniProtKB:P10912	F	Somatotropin	GH1	protein	taxon:9606	20081202	BHF-UCL		
UniProtKB	P01241	GH1	enables	GO:0005131	PMID:2825030	IPI	UniProtKB:P19941	F	Somatotropin	GH1	protein	taxon:9606	20150816	BHF-UCL		
UniProtKB	P01241	GH1	enables	GO:0005131	PMID:6303755	IDA		F	Somatotropin	GH1	protein	taxon:9606	20070517	MGI		
UniProtKB	P01241	GH1	enables	GO:0005131	PMID:8063815	IDA		F	Somatotropin	GH1	protein	taxon:9606	20250305	BHF-UCL	part_of(GO:0060396),has_input(UniProtKB:P10912)	
UniProtKB	P01241	GH1	enables	GO:0005131	PMID:8943276	IPI	UniProtKB:P10912	F	Somatotropin	GH1	protein	taxon:9606	20160815	CAFA		
UniProtKB	P01241	GH1	enables	GO:0005131	PMID:9571026	IPI	UniProtKB:P10912	F	Somatotropin	GH1	protein	taxon:9606	20160815	CAFA		
UniProtKB	P01241	GH1	enables	GO:0005148	PMID:10890569	IDA		F	Somatotropin	GH1	protein	taxon:9606	20141202	AgBase		
UniProtKB	P01241	GH1	enables	GO:0005148	PMID:7984244	IPI	UniProtKB:P16471	F	Somatotropin	GH1	protein	taxon:9606	20081207	BHF-UCL		
UniProtKB	P01241	GH1	enables	GO:0005179	GO_REF:0000002	IEA	InterPro:IPR001400|InterPro:IPR018116|InterPro:IPR034975	F	Somatotropin	GH1	protein	taxon:9606	20260727	InterPro		
UniProtKB	P01241	GH1	enables	GO:0005179	GO_REF:0000033	IBA	MGI:MGI:1341833|MGI:MGI:97618|MGI:MGI:97619|PANTHER:PTN000151829|RGD:2686|UniProtKB:P01241|ZFIN:ZDB-GENE-030725-2	F	Somatotropin	GH1	protein	taxon:9606	20241120	GO_Central		
UniProtKB	P01241	GH1	enables	GO:0005515	PMID:31279174	IPI	UniProtKB:P10912	F	Somatotropin	GH1	protein	taxon:9606	20260725	IntAct		
UniProtKB	P01241	GH1	enables	GO:0005515	PMID:8943276	IPI	UniProtKB:P10912	F	Somatotropin	GH1	protein	taxon:9606	20260725	IntAct		
UniProtKB	P01241	GH1	enables	GO:0005515	PMID:9353194	IPI	UniProtKB:P10912	F	Somatotropin	GH1	protein	taxon:9606	20260725	IntAct		
UniProtKB	P01241	GH1	enables	GO:0008083	GO_REF:0000033	IBA	PANTHER:PTN008517640|UniProtKB:P01241	F	Somatotropin	GH1	protein	taxon:9606	20170616	GO_Central		
UniProtKB	P01241	GH1	enables	GO:0008083	PMID:1549776	IDA		F	Somatotropin	GH1	protein	taxon:9606	20240423	UniProt	part_of(GO:0060396),has_input(UniProtKB:P10912),directly_positively_regulates(GO:0004903)	
UniProtKB	P01241	GH1	enables	GO:0008083	PMID:9360546	IPI	UniProtKB:P10912-1	F	Somatotropin	GH1	protein	taxon:9606	20081205	BHF-UCL		
UniProtKB	P01241	GH1	enables	GO:0008083	PMID:9360546	IPI	UniProtKB:P10912-2	F	Somatotropin	GH1	protein	taxon:9606	20081205	BHF-UCL		
UniProtKB	P01241	GH1	enables	GO:0070186	PMID:1549776	IDA		F	Somatotropin	GH1	protein	taxon:9606	20240423	UniProt		
UniProtKB	P01241	GH1	enables	GO:0070186	PMID:8063815	IDA		F	Somatotropin	GH1	protein	taxon:9606	20250305	BHF-UCL	part_of(GO:0060396)	
UniProtKB	P01241	GH1	enables	GO:0070186	PMID:8943276	IDA		F	Somatotropin	GH1	protein	taxon:9606	20240423	UniProt		
UniProtKB	P01241	GH1	enables	GO:0070851	PMID:9360546	IPI	UniProtKB:P10912-1	F	Somatotropin	GH1	protein	taxon:9606	20260512	BHF-UCL		
UniProtKB	P01241	GH1	enables	GO:0070851	PMID:9360546	IPI	UniProtKB:P10912-2	F	Somatotropin	GH1	protein	taxon:9606	20260512	BHF-UCL		
UniProtKB	P01241	GH1	involved_in	GO:0007259	PMID:8063815	IDA		P	Somatotropin	GH1	protein	taxon:9606	20250305	BHF-UCL	part_of(GO:0060396)	
UniProtKB	P01241	GH1	involved_in	GO:0019221	PMID:7782332	IDA		P	Somatotropin	GH1	protein	taxon:9606	20230822	BHF-UCL	has_input(UniProtKB:P01241)	
UniProtKB	P01241	GH1	involved_in	GO:0031667	GO_REF:0000033	IBA	MGI:MGI:95707|PANTHER:PTN000151829|RGD:3403|UniProtKB:P01239|UniProtKB:P01246	P	Somatotropin	GH1	protein	taxon:9606	20260528	GO_Central		
UniProtKB	P01241	GH1	involved_in	GO:0032355	PMID:12552091	IDA		P	Somatotropin	GH1	protein	taxon:9606	20081209	BHF-UCL		
UniProtKB	P01241	GH1	involved_in	GO:0040018	PMID:1549776	NAS		P	Somatotropin	GH1	protein	taxon:9606	20250828	ComplexPortal		
UniProtKB	P01241	GH1	involved_in	GO:0040018	PMID:20110402	IDA		P	Somatotropin	GH1	protein	taxon:9606	20110708	BHF-UCL		
UniProtKB	P01241	GH1	involved_in	GO:0040018	PMID:7565946	IDA		P	Somatotropin	GH1	protein	taxon:9606	20081205	BHF-UCL		
UniProtKB	P01241	GH1	involved_in	GO:0040018	PMID:8496314	IMP		P	Somatotropin	GH1	protein	taxon:9606	20081209	BHF-UCL		
UniProtKB	P01241	GH1	involved_in	GO:0043568	PMID:7565946	IDA		P	Somatotropin	GH1	protein	taxon:9606	20081205	BHF-UCL		
UniProtKB	P01241	GH1	involved_in	GO:0046427	GO_REF:0000033	IBA	MGI:MGI:97762|PANTHER:PTN000151829|RGD:2428|UniProtKB:P01236|UniProtKB:P01241	P	Somatotropin	GH1	protein	taxon:9606	20251218	GO_Central		
UniProtKB	P01241	GH1	involved_in	GO:0046427	PMID:8923468	IDA		P	Somatotropin	GH1	protein	taxon:9606	20081205	BHF-UCL		
UniProtKB	P01241	GH1	involved_in	GO:0048513	GO_REF:0000033	IBA	PANTHER:PTN002605531|RGD:2686|UniProtKB:P01241|ZFIN:ZDB-GENE-030725-2	P	Somatotropin	GH1	protein	taxon:9606	20250902	GO_Central		
UniProtKB	P01241	GH1	involved_in	GO:0051897	PMID:7782332	IDA		P	Somatotropin	GH1	protein	taxon:9606	20081209	BHF-UCL		
UniProtKB	P01241	GH1	involved_in	GO:0060396	GO_REF:0000033	IBA	PANTHER:PTN002605531|UniProtKB:P01241|UniProtKB:P01248	P	Somatotropin	GH1	protein	taxon:9606	20250411	GO_Central		
UniProtKB	P01241	GH1	involved_in	GO:0060396	PMID:1549776	NAS		P	Somatotropin	GH1	protein	taxon:9606	20250828	ComplexPortal		
UniProtKB	P01241	GH1	involved_in	GO:0060396	PMID:8063815	IDA		P	Somatotropin	GH1	protein	taxon:9606	20250305	BHF-UCL		
UniProtKB	P01241	GH1	involved_in	GO:0060397	PMID:12552091	IDA		P	Somatotropin	GH1	protein	taxon:9606	20240519	BHF-UCL		
UniProtKB	P01241	GH1	involved_in	GO:0070977	PMID:20110402	IDA		P	Somatotropin	GH1	protein	taxon:9606	20110708	BHF-UCL		
UniProtKB	P01241	GH1	involved_in	GO:0097696	PMID:12552091	IDA		P	Somatotropin	GH1	protein	taxon:9606	20240519	BHF-UCL		
UniProtKB	P01241	GH1	is_active_in	GO:0005576	GO_REF:0000033	IBA	MGI:MGI:1341833|MGI:MGI:1858413|MGI:MGI:95707|MGI:MGI:97606|MGI:MGI:97607|MGI:MGI:97618|MGI:MGI:97619|PANTHER:PTN000151829|RGD:2429|RGD:2686|RGD:3403|UniProtKB:C6ZDB7|UniProtKB:P01238|UniProtKB:P01239|UniProtKB:P01241|UniProtKB:P01246|UniProtKB:P08998|UniProtKB:P14676	C	Somatotropin	GH1	protein	taxon:9606	20260528	GO_Central		
UniProtKB	P01241	GH1	located_in	GO:0005576	GO_REF:0000002	IEA	InterPro:IPR001400|InterPro:IPR018116|InterPro:IPR034975	C	Somatotropin	GH1	protein	taxon:9606	20260727	InterPro		
UniProtKB	P01241	GH1	located_in	GO:0005576	GO_REF:0000044	IEA	UniProtKB-SubCell:SL-0243	C	Somatotropin	GH1	protein	taxon:9606	20260727	UniProt		
UniProtKB	P01241	GH1	located_in	GO:0005576	PMID:11549663	IDA		C	Somatotropin	GH1	protein	taxon:9606	20081209	BHF-UCL		
UniProtKB	P01241	GH1	located_in	GO:0005576	PMID:5279046	EXP		C	Somatotropin	GH1	protein	taxon:9606	20240916	UniProt		
UniProtKB	P01241	GH1	located_in	GO:0005576	PMID:5810834	EXP		C	Somatotropin	GH1	protein	taxon:9606	20240916	UniProt		
UniProtKB	P01241	GH1	located_in	GO:0005576	Reactome:R-HSA-1168445	TAS		C	Somatotropin	GH1	protein	taxon:9606	20130528	Reactome		
UniProtKB	P01241	GH1	located_in	GO:0005576	Reactome:R-HSA-1168459	TAS		C	Somatotropin	GH1	protein	taxon:9606	20130528	Reactome		
UniProtKB	P01241	GH1	located_in	GO:0005576	Reactome:R-HSA-1168894	TAS		C	Somatotropin	GH1	protein	taxon:9606	20130528	Reactome		
UniProtKB	P01241	GH1	located_in	GO:0005576	Reactome:R-HSA-1169192	TAS		C	Somatotropin	GH1	protein	taxon:9606	20130528	Reactome		
UniProtKB	P01241	GH1	located_in	GO:0005576	Reactome:R-HSA-1170539	TAS		C	Somatotropin	GH1	protein	taxon:9606	20130528	Reactome		
UniProtKB	P01241	GH1	located_in	GO:0005576	Reactome:R-HSA-1362485	TAS		C	Somatotropin	GH1	protein	taxon:9606	20130528	Reactome		
UniProtKB	P01241	GH1	located_in	GO:0005576	Reactome:R-HSA-1370500	TAS		C	Somatotropin	GH1	protein	taxon:9606	20130528	Reactome		
UniProtKB	P01241	GH1	located_in	GO:0005576	Reactome:R-HSA-1370505	TAS		C	Somatotropin	GH1	protein	taxon:9606	20130528	Reactome		
UniProtKB	P01241	GH1	located_in	GO:0005576	Reactome:R-HSA-1671687	TAS		C	Somatotropin	GH1	protein	taxon:9606	20130528	Reactome		
UniProtKB	P01241	GH1	located_in	GO:0005576	Reactome:R-HSA-1675473	TAS		C	Somatotropin	GH1	protein	taxon:9606	20130528	Reactome		
UniProtKB	P01241	GH1	located_in	GO:0005576	Reactome:R-HSA-976991	TAS		C	Somatotropin	GH1	protein	taxon:9606	20130528	Reactome		
UniProtKB	P01241	GH1	located_in	GO:0005576	Reactome:R-HSA-982765	TAS		C	Somatotropin	GH1	protein	taxon:9606	20130528	Reactome		
UniProtKB	P01241	GH1	located_in	GO:0005576	Reactome:R-HSA-982768	TAS		C	Somatotropin	GH1	protein	taxon:9606	20130528	Reactome		
UniProtKB	P01241	GH1	located_in	GO:0005576	Reactome:R-HSA-982778	TAS		C	Somatotropin	GH1	protein	taxon:9606	20130528	Reactome		
UniProtKB	P01241	GH1	located_in	GO:0005576	Reactome:R-HSA-982807	TAS		C	Somatotropin	GH1	protein	taxon:9606	20130528	Reactome		
UniProtKB	P01241	GH1	located_in	GO:0005576	Reactome:R-HSA-982810	TAS		C	Somatotropin	GH1	protein	taxon:9606	20130528	Reactome		
UniProtKB	P01241	GH1	located_in	GO:0005737	GO_REF:0000117	IEA	ARBA:ARBA00026971	C	Somatotropin	GH1	protein	taxon:9606	20260727	UniProt		
UniProtKB	P01241	GH1	located_in	GO:0012505	GO_REF:0000117	IEA	ARBA:ARBA00028953	C	Somatotropin	GH1	protein	taxon:9606	20260727	UniProt		
UniProtKB	P01241	GH1	located_in	GO:0031904	Reactome:R-HSA-1170539	TAS		C	Somatotropin	GH1	protein	taxon:9606	20161021	Reactome		
UniProtKB	P01241	GH1	located_in	GO:0031982	GO_REF:0000117	IEA	ARBA:ARBA00026534	C	Somatotropin	GH1	protein	taxon:9606	20260727	UniProt		
UniProtKB	P01241	GH1	part_of	GO:0070195	PMID:1549776	IDA		C	Somatotropin	GH1	protein	taxon:9606	20160815	CAFA		
UniProtKB	P01241	GH1	part_of	GO:0070195	PMID:1549776	IPI		C	Somatotropin	GH1	protein	taxon:9606	20250828	ComplexPortal		
UniProtKB	P01241	GH1	part_of	GO:0070195	PMID:8943276	IDA		C	Somatotropin	GH1	protein	taxon:9606	20160815	CAFA		
UniProtKB	P01241	GH1	part_of	GO:0070195	PMID:9571026	IDA		C	Somatotropin	GH1	protein	taxon:9606	20160815	CAFA		
UniProtKB	P01242	GH2	enables	GO:0005131	GO_REF:0000002	IEA	InterPro:IPR034975	F	Growth hormone variant	GH2	protein	taxon:9606	20260727	InterPro		
UniProtKB	P01242	GH2	enables	GO:0005131	GO_REF:0000033	IBA	MGI:MGI:95707|PANTHER:PTN008517640|UniProtKB:P01241|UniProtKB:P01246	F	Growth hormone variant	GH2	protein	taxon:9606	20260528	GO_Central		
UniProtKB	P01242	GH2	enables	GO:0005179	GO_REF:0000002	IEA	InterPro:IPR001400|InterPro:IPR018116|InterPro:IPR034975	F	Growth hormone variant	GH2	protein	taxon:9606	20260727	InterPro		
UniProtKB	P01242	GH2	enables	GO:0005179	GO_REF:0000033	IBA	MGI:MGI:1341833|MGI:MGI:97618|MGI:MGI:97619|PANTHER:PTN000151829|RGD:2686|UniProtKB:P01241|ZFIN:ZDB-GENE-030725-2	F	Growth hormone variant	GH2	protein	taxon:9606	20241120	GO_Central		
UniProtKB	P01242	GH2	enables	GO:0005179	PMID:8943276	TAS		F	Growth hormone variant	GH2	protein	taxon:9606	20031119	PINC		
UniProtKB	P01242	GH2	enables	GO:0008083	GO_REF:0000033	IBA	PANTHER:PTN008517640|UniProtKB:P01241	F	Growth hormone variant	GH2	protein	taxon:9606	20170616	GO_Central		
UniProtKB	P01242	GH2	involved_in	GO:0031667	GO_REF:0000033	IBA	MGI:MGI:95707|PANTHER:PTN000151829|RGD:3403|UniProtKB:P01239|UniProtKB:P01246	P	Growth hormone variant	GH2	protein	taxon:9606	20260528	GO_Central		
UniProtKB	P01242	GH2	involved_in	GO:0046427	GO_REF:0000033	IBA	MGI:MGI:97762|PANTHER:PTN000151829|RGD:2428|UniProtKB:P01236|UniProtKB:P01241	P	Growth hormone variant	GH2	protein	taxon:9606	20251218	GO_Central		
UniProtKB	P01242	GH2	involved_in	GO:0048513	GO_REF:0000033	IBA	PANTHER:PTN002605531|RGD:2686|UniProtKB:P01241|ZFIN:ZDB-GENE-030725-2	P	Growth hormone variant	GH2	protein	taxon:9606	20250902	GO_Central		
UniProtKB	P01242	GH2	involved_in	GO:0060396	GO_REF:0000033	IBA	PANTHER:PTN002605531|UniProtKB:P01241|UniProtKB:P01248	P	Growth hormone variant	GH2	protein	taxon:9606	20250411	GO_Central		
UniProtKB	P01242	GH2	is_active_in	GO:0005576	GO_REF:0000033	IBA	MGI:MGI:1341833|MGI:MGI:1858413|MGI:MGI:95707|MGI:MGI:97606|MGI:MGI:97607|MGI:MGI:97618|MGI:MGI:97619|PANTHER:PTN000151829|RGD:2429|RGD:2686|RGD:3403|UniProtKB:C6ZDB7|UniProtKB:P01238|UniProtKB:P01239|UniProtKB:P01241|UniProtKB:P01246|UniProtKB:P08998|UniProtKB:P14676	C	Growth hormone variant	GH2	protein	taxon:9606	20260528	GO_Central		
UniProtKB	P01242	GH2	located_in	GO:0005576	GO_REF:0000002	IEA	InterPro:IPR001400|InterPro:IPR018116|InterPro:IPR034975	C	Growth hormone variant	GH2	protein	taxon:9606	20260727	InterPro		
UniProtKB	P01242	GH2	located_in	GO:0005576	GO_REF:0000044	IEA	UniProtKB-SubCell:SL-0243	C	Growth hormone variant	GH2	protein	taxon:9606	20260727	UniProt		
UniProtKB	P01242	GH2	located_in	GO:0005576	Reactome:R-HSA-1168445	TAS		C	Growth hormone variant	GH2	protein	taxon:9606	20130528	Reactome		
UniProtKB	P01242	GH2	located_in	GO:0005576	Reactome:R-HSA-1168459	TAS		C	Growth hormone variant	GH2	protein	taxon:9606	20130528	Reactome		
UniProtKB	P01242	GH2	located_in	GO:0005576	Reactome:R-HSA-1168894	TAS		C	Growth hormone variant	GH2	protein	taxon:9606	20130528	Reactome		
UniProtKB	P01242	GH2	located_in	GO:0005576	Reactome:R-HSA-1169192	TAS		C	Growth hormone variant	GH2	protein	taxon:9606	20130528	Reactome		
UniProtKB	P01242	GH2	located_in	GO:0005576	Reactome:R-HSA-1170539	TAS		C	Growth hormone variant	GH2	protein	taxon:9606	20130528	Reactome		
UniProtKB	P01242	GH2	located_in	GO:0005576	Reactome:R-HSA-1362485	TAS		C	Growth hormone variant	GH2	protein	taxon:9606	20130528	Reactome		
UniProtKB	P01242	GH2	located_in	GO:0005576	Reactome:R-HSA-1370500	TAS		C	Growth hormone variant	GH2	protein	taxon:9606	20130528	Reactome		
UniProtKB	P01242	GH2	located_in	GO:0005576	Reactome:R-HSA-1370505	TAS		C	Growth hormone variant	GH2	protein	taxon:9606	20130528	Reactome		
UniProtKB	P01242	GH2	located_in	GO:0005576	Reactome:R-HSA-1671687	TAS		C	Growth hormone variant	GH2	protein	taxon:9606	20130528	Reactome		
UniProtKB	P01242	GH2	located_in	GO:0005576	Reactome:R-HSA-1675473	TAS		C	Growth hormone variant	GH2	protein	taxon:9606	20130528	Reactome		
UniProtKB	P01242	GH2	located_in	GO:0005576	Reactome:R-HSA-976991	TAS		C	Growth hormone variant	GH2	protein	taxon:9606	20130528	Reactome		
UniProtKB	P01242	GH2	located_in	GO:0005576	Reactome:R-HSA-982765	TAS		C	Growth hormone variant	GH2	protein	taxon:9606	20130528	Reactome		
UniProtKB	P01242	GH2	located_in	GO:0005576	Reactome:R-HSA-982768	TAS		C	Growth hormone variant	GH2	protein	taxon:9606	20130528	Reactome		
UniProtKB	P01242	GH2	located_in	GO:0005576	Reactome:R-HSA-982778	TAS		C	Growth hormone variant	GH2	protein	taxon:9606	20130528	Reactome		
UniProtKB	P01242	GH2	located_in	GO:0005576	Reactome:R-HSA-982807	TAS		C	Growth hormone variant	GH2	protein	taxon:9606	20130528	Reactome		
UniProtKB	P01242	GH2	located_in	GO:0005576	Reactome:R-HSA-982810	TAS		C	Growth hormone variant	GH2	protein	taxon:9606	20130528	Reactome		
UniProtKB	P01242	GH2	located_in	GO:0005737	GO_REF:0000117	IEA	ARBA:ARBA00026971	C	Growth hormone variant	GH2	protein	taxon:9606	20260727	UniProt		
UniProtKB	P01242	GH2	located_in	GO:0012505	GO_REF:0000117	IEA	ARBA:ARBA00028953	C	Growth hormone variant	GH2	protein	taxon:9606	20260727	UniProt		
UniProtKB	P01242	GH2	located_in	GO:0031904	Reactome:R-HSA-1170539	TAS		C	Growth hormone variant	GH2	protein	taxon:9606	20161021	Reactome		
UniProtKB	P01242	GH2	located_in	GO:0031982	GO_REF:0000117	IEA	ARBA:ARBA00026534	C	Growth hormone variant	GH2	protein	taxon:9606	20260727	UniProt		
UniProtKB	P01258	CALCA	enables	GO:0005179	GO_REF:0000002	IEA	InterPro:IPR001693|InterPro:IPR018360|InterPro:IPR021116|InterPro:IPR021117|InterPro:IPR021118	F	Calcitonin	CALCA|CALC1	protein	taxon:9606	20260727	InterPro		
UniProtKB	P01258	CALCA	enables	GO:0005179	PMID:35324283	IDA		F	Calcitonin	CALCA|CALC1	protein	taxon:9606	20240819	UniProt	part_of(GO:0097646),has_input(UniProtKB:P30988)	
UniProtKB	P01258	CALCA	enables	GO:0005179	PMID:35324283	IDA		F	Calcitonin	CALCA|CALC1	protein	taxon:9606	20240819	UniProt	part_of(GO:0150060),has_input(UniProtKB:P30988)	
UniProtKB	P01258	CALCA	enables	GO:0005515	PMID:17689535	IPI	UniProtKB:P23634	F	Calcitonin	CALCA|CALC1	protein	taxon:9606	20260725	IntAct		
UniProtKB	P01258	CALCA	enables	GO:0005515	PMID:17689535	IPI	UniProtKB:Q01814	F	Calcitonin	CALCA|CALC1	protein	taxon:9606	20260725	IntAct		
UniProtKB	P01258	CALCA	enables	GO:0005515	PMID:32296183	IPI	UniProtKB:X5D778	F	Calcitonin	CALCA|CALC1	protein	taxon:9606	20260725	IntAct		
UniProtKB	P01258	CALCA	enables	GO:0031716	GO_REF:0000033	IBA	MGI:MGI:2151253|PANTHER:PTN002574958|UniProtKB:P01258	F	Calcitonin	CALCA|CALC1	protein	taxon:9606	20180702	GO_Central		
UniProtKB	P01258	CALCA	enables	GO:0031716	PMID:8078488	IPI	UniProtKB:P30988-2	F	Calcitonin	CALCA|CALC1	protein	taxon:9606	20070205	UniProt		
UniProtKB	P01258	CALCA	enables	GO:0031716	PMID:8940110	IPI	UniProtKB:P79222-1	F	Calcitonin	CALCA|CALC1	protein	taxon:9606	20070129	UniProt		
UniProtKB	P01258	CALCA	enables	GO:0031716	PMID:8940110	IPI	UniProtKB:P79222-2	F	Calcitonin	CALCA|CALC1	protein	taxon:9606	20070126	UniProt		
UniProtKB	P01258	CALCA	enables	GO:0042802	PMID:23395606	IPI	UniProtKB:P01258	F	Calcitonin	CALCA|CALC1	protein	taxon:9606	20260725	IntAct		
UniProtKB	P01258	CALCA	enables	GO:0048018	GO_REF:0000117	IEA	ARBA:ARBA00028558	F	Calcitonin	CALCA|CALC1	protein	taxon:9606	20260727	UniProt		
UniProtKB	P01258	CALCA	involved_in	GO:0002548	PMID:15248232	IDA		P	Calcitonin	CALCA|CALC1	protein	taxon:9606	20100719	BHF-UCL		
UniProtKB	P01258	CALCA	involved_in	GO:0007189	GO_REF:0000033	IBA	MGI:MGI:2151253|PANTHER:PTN008500462|UniProtKB:P01258	P	Calcitonin	CALCA|CALC1	protein	taxon:9606	20211110	GO_Central		
UniProtKB	P01258	CALCA	involved_in	GO:0007189	PMID:11014233	IDA		P	Calcitonin	CALCA|CALC1	protein	taxon:9606	20171211	UniProt		
UniProtKB	P01258	CALCA	involved_in	GO:0007204	PMID:17983652	IDA		P	Calcitonin	CALCA|CALC1	protein	taxon:9606	20080118	UniProt		
UniProtKB	P01258	CALCA	involved_in	GO:0007566	PMID:17983652	IDA		P	Calcitonin	CALCA|CALC1	protein	taxon:9606	20080118	UniProt		
UniProtKB	P01258	CALCA	involved_in	GO:0032147	PMID:17983652	IDA		P	Calcitonin	CALCA|CALC1	protein	taxon:9606	20080118	UniProt		
UniProtKB	P01258	CALCA	involved_in	GO:0042311	GO_REF:0000107	IEA	UniProtKB:P01257|ensembl:ENSRNOP00000014948	P	Calcitonin	CALCA|CALC1	protein	taxon:9606	20260724	Ensembl		
UniProtKB	P01258	CALCA	involved_in	GO:0045776	GO_REF:0000107	IEA	UniProtKB:P01257|ensembl:ENSRNOP00000014948	P	Calcitonin	CALCA|CALC1	protein	taxon:9606	20260724	Ensembl		
UniProtKB	P01258	CALCA	involved_in	GO:0045779	PMID:17241109	IDA		P	Calcitonin	CALCA|CALC1	protein	taxon:9606	20080118	UniProt		
UniProtKB	P01258	CALCA	involved_in	GO:0045892	PMID:11014233	IDA		P	Calcitonin	CALCA|CALC1	protein	taxon:9606	20070129	UniProt		
UniProtKB	P01258	CALCA	involved_in	GO:0045986	GO_REF:0000107	IEA	UniProtKB:P01257|ensembl:ENSRNOP00000014948	P	Calcitonin	CALCA|CALC1	protein	taxon:9606	20260724	Ensembl		
UniProtKB	P01258	CALCA	involved_in	GO:0051480	GO_REF:0000033	IBA	PANTHER:PTN008500462|UniProtKB:P01258	P	Calcitonin	CALCA|CALC1	protein	taxon:9606	20220413	GO_Central		
UniProtKB	P01258	CALCA	involved_in	GO:0071356	GO_REF:0000107	IEA	UniProtKB:P01257|ensembl:ENSRNOP00000014948	P	Calcitonin	CALCA|CALC1	protein	taxon:9606	20260724	Ensembl		
UniProtKB	P01258	CALCA	involved_in	GO:0097646	GO_REF:0000117	IEA	ARBA:ARBA00050066	P	Calcitonin	CALCA|CALC1	protein	taxon:9606	20260727	UniProt		
UniProtKB	P01258	CALCA	involved_in	GO:0097646	PMID:35324283	IDA		P	Calcitonin	CALCA|CALC1	protein	taxon:9606	20240819	UniProt		
UniProtKB	P01258	CALCA	involved_in	GO:0150060	PMID:35324283	IDA		P	Calcitonin	CALCA|CALC1	protein	taxon:9606	20240819	UniProt		
UniProtKB	P01258	CALCA	involved_in	GO:1990090	GO_REF:0000107	IEA	UniProtKB:P01257|ensembl:ENSRNOP00000014948	P	Calcitonin	CALCA|CALC1	protein	taxon:9606	20260724	Ensembl		
UniProtKB	P01258	CALCA	is_active_in	GO:0005576	GO_REF:0000033	IBA	MGI:MGI:2151253|MGI:MGI:96382|PANTHER:PTN000053330|RGD:2254|UniProtKB:P01258|UniProtKB:P10092|UniProtKB:P10997	C	Calcitonin	CALCA|CALC1	protein	taxon:9606	20260528	GO_Central		
UniProtKB	P01258	CALCA	is_active_in	GO:0098686	GO_REF:0000107	IEA	UniProtKB:P01257|ensembl:ENSRNOP00000014948	C	Calcitonin	CALCA|CALC1	protein	taxon:9606	20260724	Ensembl		
UniProtKB	P01258	CALCA	is_active_in	GO:0098992	GO_REF:0000107	IEA	UniProtKB:P01257|ensembl:ENSRNOP00000014948	C	Calcitonin	CALCA|CALC1	protein	taxon:9606	20260724	Ensembl		
UniProtKB	P01258	CALCA	located_in	GO:0005576	GO_REF:0000002	IEA	InterPro:IPR001693|InterPro:IPR018360|InterPro:IPR021116|InterPro:IPR021117|InterPro:IPR021118	C	Calcitonin	CALCA|CALC1	protein	taxon:9606	20260727	InterPro		
UniProtKB	P01258	CALCA	located_in	GO:0005576	GO_REF:0000044	IEA	UniProtKB-SubCell:SL-0243	C	Calcitonin	CALCA|CALC1	protein	taxon:9606	20260727	UniProt		
UniProtKB	P01258	CALCA	located_in	GO:0005576	GO_REF:0000107	IEA	UniProtKB:P01257|ensembl:ENSRNOP00000014948	C	Calcitonin	CALCA|CALC1	protein	taxon:9606	20260724	Ensembl		
UniProtKB	P01258	CALCA	located_in	GO:0005576	PMID:18057382	IDA		C	Calcitonin	CALCA|CALC1	protein	taxon:9606	20080118	UniProt		
UniProtKB	P01258	CALCA	located_in	GO:0005576	Reactome:R-HSA-379044	TAS		C	Calcitonin	CALCA|CALC1	protein	taxon:9606	20250820	Reactome		
UniProtKB	P01258	CALCA	located_in	GO:0005576	Reactome:R-HSA-419843	TAS		C	Calcitonin	CALCA|CALC1	protein	taxon:9606	20250820	Reactome		
UniProtKB	P01258	CALCA	located_in	GO:0005576	Reactome:R-HSA-744886	TAS		C	Calcitonin	CALCA|CALC1	protein	taxon:9606	20250820	Reactome		
UniProtKB	P01258	CALCA	located_in	GO:0005576	Reactome:R-HSA-744887	TAS		C	Calcitonin	CALCA|CALC1	protein	taxon:9606	20250820	Reactome		
UniProtKB	P01258	CALCA	located_in	GO:0005576	Reactome:R-HSA-9702354	TAS		C	Calcitonin	CALCA|CALC1	protein	taxon:9606	20250820	Reactome		
UniProtKB	P01258	CALCA	located_in	GO:0005576	Reactome:R-HSA-976734	TAS		C	Calcitonin	CALCA|CALC1	protein	taxon:9606	20250820	Reactome		
UniProtKB	P01258	CALCA	located_in	GO:0005576	Reactome:R-HSA-977136	TAS		C	Calcitonin	CALCA|CALC1	protein	taxon:9606	20250820	Reactome		
UniProtKB	P01258	CALCA	located_in	GO:0030424	GO_REF:0000107	IEA	UniProtKB:P01257|ensembl:ENSRNOP00000014948	C	Calcitonin	CALCA|CALC1	protein	taxon:9606	20260724	Ensembl		
UniProtKB	P01258	CALCA	located_in	GO:0043025	GO_REF:0000107	IEA	UniProtKB:P01257|ensembl:ENSRNOP00000014948	C	Calcitonin	CALCA|CALC1	protein	taxon:9606	20260724	Ensembl		
UniProtKB	P01266	TG	enables	GO:0005515	PMID:18687776	IPI	UniProtKB:Q99523	F	Thyroglobulin	TG	protein	taxon:9606	20260725	IntAct		
UniProtKB	P01266	TG	enables	GO:0042802	GO_REF:0000107	IEA	UniProtKB:O08710|ensembl:ENSMUSP00000070239	F	Thyroglobulin	TG	protein	taxon:9606	20260724	Ensembl		
UniProtKB	P01266	TG	enables	GO:0042802	PMID:32025030	IDA		F	Thyroglobulin	TG	protein	taxon:9606	20200309	UniProt		
UniProtKB	P01266	TG	enables	GO:0042802	PMID:8626858	IDA		F	Thyroglobulin	TG	protein	taxon:9606	20191108	UniProt		
UniProtKB	P01266	TG	involved_in	GO:0006590	GO_REF:0000024	ISS	UniProtKB:F1RRV3	P	Thyroglobulin	TG	protein	taxon:9606	20191108	UniProt		
UniProtKB	P01266	TG	involved_in	GO:0006590	GO_REF:0000033	IBA	MGI:MGI:98733|PANTHER:PTN002679651|RGD:3848|UniProtKB:F1RRV3|UniProtKB:P01266	P	Thyroglobulin	TG	protein	taxon:9606	20221007	GO_Central		
UniProtKB	P01266	TG	involved_in	GO:0006590	GO_REF:0000107	IEA	UniProtKB:O08710|ensembl:ENSMUSP00000070239	P	Thyroglobulin	TG	protein	taxon:9606	20260724	Ensembl		
UniProtKB	P01266	TG	involved_in	GO:0006590	GO_REF:0000117	IEA	ARBA:ARBA00085594	P	Thyroglobulin	TG	protein	taxon:9606	20260727	UniProt		
UniProtKB	P01266	TG	involved_in	GO:0006590	PMID:32025030	IDA		P	Thyroglobulin	TG	protein	taxon:9606	20200309	UniProt		
UniProtKB	P01266	TG	involved_in	GO:0007165	PMID:3016640	NAS		P	Thyroglobulin	TG	protein	taxon:9606	20040512	PINC		
UniProtKB	P01266	TG	involved_in	GO:0030878	PMID:15494458	IEP		P	Thyroglobulin	TG	protein	taxon:9606	20110418	UniProt		
UniProtKB	P01266	TG	is_active_in	GO:0005576	GO_REF:0000033	IBA	MGI:MGI:98733|PANTHER:PTN002679651|RGD:3848|UniProtKB:F1RRV3|UniProtKB:P01266|ZFIN:ZDB-GENE-030519-1	C	Thyroglobulin	TG	protein	taxon:9606	20260529	GO_Central		
UniProtKB	P01266	TG	located_in	GO:0005576	GO_REF:0000044	IEA	UniProtKB-SubCell:SL-0243	C	Thyroglobulin	TG	protein	taxon:9606	20260727	UniProt		
UniProtKB	P01266	TG	located_in	GO:0005576	GO_REF:0000107	IEA	UniProtKB:O08710|ensembl:ENSMUSP00000070239	C	Thyroglobulin	TG	protein	taxon:9606	20260724	Ensembl		
UniProtKB	P01266	TG	located_in	GO:0005576	PMID:11082042	IDA		C	Thyroglobulin	TG	protein	taxon:9606	20191108	UniProt		
UniProtKB	P01266	TG	located_in	GO:0005576	PMID:14718574	NAS		C	Thyroglobulin	TG	protein	taxon:9606	20040512	UniProt		
UniProtKB	P01266	TG	located_in	GO:0005576	PMID:19509106	EXP		C	Thyroglobulin	TG	protein	taxon:9606	20240313	UniProt		
UniProtKB	P01266	TG	located_in	GO:0005576	PMID:8626858	IDA		C	Thyroglobulin	TG	protein	taxon:9606	20191108	UniProt		
UniProtKB	P01270	PTH	acts_upstream_of_or_within	GO:0007189	PMID:90087	IDA		P	Parathyroid hormone	PTH	protein	taxon:9606	20171205	MGI		
UniProtKB	P01270	PTH	acts_upstream_of_or_within	GO:0009059	PMID:19723499	IDA		P	Parathyroid hormone	PTH	protein	taxon:9606	20100721	MGI		
UniProtKB	P01270	PTH	acts_upstream_of_or_within	GO:0010468	PMID:90087	IDA		P	Parathyroid hormone	PTH	protein	taxon:9606	20080929	MGI		
UniProtKB	P01270	PTH	acts_upstream_of_or_within	GO:0045944	PMID:19723499	IDA		P	Parathyroid hormone	PTH	protein	taxon:9606	20100722	MGI		
UniProtKB	P01270	PTH	enables	GO:0005179	GO_REF:0000002	IEA	InterPro:IPR001415|InterPro:IPR003625	F	Parathyroid hormone	PTH	protein	taxon:9606	20260727	InterPro		
UniProtKB	P01270	PTH	enables	GO:0005179	GO_REF:0000033	IBA	MGI:MGI:97799|PANTHER:PTN002576069|RGD:3440|UniProtKB:P01270|ZFIN:ZDB-GENE-040623-1|ZFIN:ZDB-GENE-040623-2	F	Parathyroid hormone	PTH	protein	taxon:9606	20251105	GO_Central		
UniProtKB	P01270	PTH	enables	GO:0005179	GO_REF:0000107	IEA	UniProtKB:P04089|ensembl:ENSRNOP00000019199	F	Parathyroid hormone	PTH	protein	taxon:9606	20260724	Ensembl		
UniProtKB	P01270	PTH	enables	GO:0005179	GO_REF:0000107	IEA	UniProtKB:Q9Z0L6|ensembl:ENSMUSP00000078723	F	Parathyroid hormone	PTH	protein	taxon:9606	20260724	Ensembl		
UniProtKB	P01270	PTH	enables	GO:0005179	PMID:10499494	TAS		F	Parathyroid hormone	PTH	protein	taxon:9606	20031119	PINC		
UniProtKB	P01270	PTH	enables	GO:0005179	PMID:11604398	IMP		F	Parathyroid hormone	PTH	protein	taxon:9606	20170111	CAFA		
UniProtKB	P01270	PTH	enables	GO:0005179	PMID:35932760	IDA		F	Parathyroid hormone	PTH	protein	taxon:9606	20250310	UniProt	has_input(UniProtKB:Q03431),part_of(GO:0007189)	
UniProtKB	P01270	PTH	enables	GO:0005515	PMID:11604398	IMP		F	Parathyroid hormone	PTH	protein	taxon:9606	20170111	CAFA	has_input(UniProtKB:Q03431)	
UniProtKB	P01270	PTH	enables	GO:0005515	PMID:19674967	IPI	UniProtKB:Q03431	F	Parathyroid hormone	PTH	protein	taxon:9606	20260725	IntAct		
UniProtKB	P01270	PTH	enables	GO:0005515	PMID:32296183	IPI	UniProtKB:Q12797-6	F	Parathyroid hormone	PTH	protein	taxon:9606	20260725	IntAct		
UniProtKB	P01270	PTH	enables	GO:0031856	GO_REF:0000107	IEA	UniProtKB:P04089|ensembl:ENSRNOP00000019199	F	Parathyroid hormone	PTH	protein	taxon:9606	20260724	Ensembl		
UniProtKB	P01270	PTH	enables	GO:0031857	GO_REF:0000107	IEA	UniProtKB:P04089|ensembl:ENSRNOP00000019199	F	Parathyroid hormone	PTH	protein	taxon:9606	20260724	Ensembl		
UniProtKB	P01270	PTH	enables	GO:0031857	PMID:11604398	IMP		F	Parathyroid hormone	PTH	protein	taxon:9606	20170111	CAFA	has_input(UniProtKB:Q03431)	
UniProtKB	P01270	PTH	enables	GO:0048018	GO_REF:0000107	IEA	UniProtKB:P04089|ensembl:ENSRNOP00000019199	F	Parathyroid hormone	PTH	protein	taxon:9606	20260724	Ensembl		
UniProtKB	P01270	PTH	enables	GO:0048018	PMID:11604398	IMP		F	Parathyroid hormone	PTH	protein	taxon:9606	20170111	CAFA	has_input(UniProtKB:Q03431)	
UniProtKB	P01270	PTH	enables	GO:0051428	GO_REF:0000107	IEA	UniProtKB:P04089|ensembl:ENSRNOP00000019199	F	Parathyroid hormone	PTH	protein	taxon:9606	20260724	Ensembl		
UniProtKB	P01270	PTH	enables	GO:0051428	PMID:11604398	IMP		F	Parathyroid hormone	PTH	protein	taxon:9606	20170111	CAFA	has_input(UniProtKB:Q03431)	
UniProtKB	P01270	PTH	enables	GO:0051428	PMID:19674967	IDA		F	Parathyroid hormone	PTH	protein	taxon:9606	20110413	UniProt		
UniProtKB	P01270	PTH	involved_in	GO:0001501	PMID:10913913	TAS		P	Parathyroid hormone	PTH	protein	taxon:9606	20030904	PINC		
UniProtKB	P01270	PTH	involved_in	GO:0006874	GO_REF:0000002	IEA	InterPro:IPR003625	P	Parathyroid hormone	PTH	protein	taxon:9606	20260727	InterPro		
UniProtKB	P01270	PTH	involved_in	GO:0006874	GO_REF:0000033	IBA	MGI:MGI:97799|PANTHER:PTN002576069|RGD:3440	P	Parathyroid hormone	PTH	protein	taxon:9606	20251105	GO_Central		
UniProtKB	P01270	PTH	involved_in	GO:0006874	GO_REF:0000107	IEA	UniProtKB:P04089|ensembl:ENSRNOP00000019199	P	Parathyroid hormone	PTH	protein	taxon:9606	20260724	Ensembl		
UniProtKB	P01270	PTH	involved_in	GO:0007186	PMID:35932760	IDA		P	Parathyroid hormone	PTH	protein	taxon:9606	20251212	UniProt		
UniProtKB	P01270	PTH	involved_in	GO:0007186	PMID:7797535	TAS		P	Parathyroid hormone	PTH	protein	taxon:9606	20030904	PINC		
UniProtKB	P01270	PTH	involved_in	GO:0007189	GO_REF:0000033	IBA	MGI:MGI:97799|PANTHER:PTN002576069|RGD:3440|UniProtKB:P01270	P	Parathyroid hormone	PTH	protein	taxon:9606	20260528	GO_Central		
UniProtKB	P01270	PTH	involved_in	GO:0007189	PMID:11604398	IMP		P	Parathyroid hormone	PTH	protein	taxon:9606	20180524	CAFA		
UniProtKB	P01270	PTH	involved_in	GO:0007266	GO_REF:0000107	IEA	UniProtKB:P04089|ensembl:ENSRNOP00000019199	P	Parathyroid hormone	PTH	protein	taxon:9606	20260724	Ensembl		
UniProtKB	P01270	PTH	involved_in	GO:0007267	GO_REF:0000107	IEA	UniProtKB:P04089|ensembl:ENSRNOP00000019199	P	Parathyroid hormone	PTH	protein	taxon:9606	20260724	Ensembl		
UniProtKB	P01270	PTH	involved_in	GO:0007267	PMID:7721880	TAS		P	Parathyroid hormone	PTH	protein	taxon:9606	20030904	PINC		
UniProtKB	P01270	PTH	involved_in	GO:0008628	PMID:10913913	TAS		P	Parathyroid hormone	PTH	protein	taxon:9606	20030904	PINC		
UniProtKB	P01270	PTH	involved_in	GO:0009410	GO_REF:0000107	IEA	UniProtKB:P04089|ensembl:ENSRNOP00000019199	P	Parathyroid hormone	PTH	protein	taxon:9606	20260724	Ensembl		
UniProtKB	P01270	PTH	involved_in	GO:0010288	GO_REF:0000107	IEA	UniProtKB:P04089|ensembl:ENSRNOP00000019199	P	Parathyroid hormone	PTH	protein	taxon:9606	20260724	Ensembl		
UniProtKB	P01270	PTH	involved_in	GO:0010628	GO_REF:0000107	IEA	UniProtKB:P04089|ensembl:ENSRNOP00000019199	P	Parathyroid hormone	PTH	protein	taxon:9606	20260724	Ensembl		
UniProtKB	P01270	PTH	involved_in	GO:0010629	PMID:17696759	IDA		P	Parathyroid hormone	PTH	protein	taxon:9606	20200610	GO_Central		
UniProtKB	P01270	PTH	involved_in	GO:0010960	GO_REF:0000107	IEA	UniProtKB:Q9Z0L6|ensembl:ENSMUSP00000078723	P	Parathyroid hormone	PTH	protein	taxon:9606	20260724	Ensembl		
UniProtKB	P01270	PTH	involved_in	GO:0030282	GO_REF:0000107	IEA	UniProtKB:Q9Z0L6|ensembl:ENSMUSP00000078723	P	Parathyroid hormone	PTH	protein	taxon:9606	20260724	Ensembl		
UniProtKB	P01270	PTH	involved_in	GO:0030501	GO_REF:0000033	IBA	PANTHER:PTN002576069|RGD:3440|UniProtKB:P01270	P	Parathyroid hormone	PTH	protein	taxon:9606	20251105	GO_Central		
UniProtKB	P01270	PTH	involved_in	GO:0030501	GO_REF:0000107	IEA	UniProtKB:P04089|ensembl:ENSRNOP00000019199	P	Parathyroid hormone	PTH	protein	taxon:9606	20260724	Ensembl		
UniProtKB	P01270	PTH	involved_in	GO:0030501	PMID:17696759	IDA		P	Parathyroid hormone	PTH	protein	taxon:9606	20110815	UniProt		
UniProtKB	P01270	PTH	involved_in	GO:0031667	GO_REF:0000107	IEA	UniProtKB:P04089|ensembl:ENSRNOP00000019199	P	Parathyroid hormone	PTH	protein	taxon:9606	20260724	Ensembl		
UniProtKB	P01270	PTH	involved_in	GO:0032331	GO_REF:0000107	IEA	UniProtKB:P04089|ensembl:ENSRNOP00000019199	P	Parathyroid hormone	PTH	protein	taxon:9606	20260724	Ensembl		
UniProtKB	P01270	PTH	involved_in	GO:0033280	GO_REF:0000107	IEA	UniProtKB:P04089|ensembl:ENSRNOP00000019199	P	Parathyroid hormone	PTH	protein	taxon:9606	20260724	Ensembl		
UniProtKB	P01270	PTH	involved_in	GO:0044722	PMID:9797718	IDA		P	Parathyroid hormone	PTH	protein	taxon:9606	20260506	UniProt		
UniProtKB	P01270	PTH	involved_in	GO:0045453	PMID:15080150	NAS		P	Parathyroid hormone	PTH	protein	taxon:9606	20040416	UniProt		
UniProtKB	P01270	PTH	involved_in	GO:0045453	PMID:9797718	IDA		P	Parathyroid hormone	PTH	protein	taxon:9606	20260504	UniProt		
UniProtKB	P01270	PTH	involved_in	GO:0045471	GO_REF:0000107	IEA	UniProtKB:P04089|ensembl:ENSRNOP00000019199	P	Parathyroid hormone	PTH	protein	taxon:9606	20260724	Ensembl		
UniProtKB	P01270	PTH	involved_in	GO:0045725	PMID:21076856	IDA		P	Parathyroid hormone	PTH	protein	taxon:9606	20101122	UniProt		
UniProtKB	P01270	PTH	involved_in	GO:0045778	GO_REF:0000107	IEA	UniProtKB:P04089|ensembl:ENSRNOP00000019199	P	Parathyroid hormone	PTH	protein	taxon:9606	20260724	Ensembl		
UniProtKB	P01270	PTH	involved_in	GO:0046058	PMID:9927325	TAS		P	Parathyroid hormone	PTH	protein	taxon:9606	20040308	PINC		
UniProtKB	P01270	PTH	involved_in	GO:0046326	PMID:21076856	IDA		P	Parathyroid hormone	PTH	protein	taxon:9606	20101122	UniProt		
UniProtKB	P01270	PTH	involved_in	GO:0046686	GO_REF:0000107	IEA	UniProtKB:P04089|ensembl:ENSRNOP00000019199	P	Parathyroid hormone	PTH	protein	taxon:9606	20260724	Ensembl		
UniProtKB	P01270	PTH	involved_in	GO:0055062	GO_REF:0000107	IEA	UniProtKB:Q9Z0L6|ensembl:ENSMUSP00000078723	P	Parathyroid hormone	PTH	protein	taxon:9606	20260724	Ensembl		
UniProtKB	P01270	PTH	involved_in	GO:0055074	GO_REF:0000107	IEA	UniProtKB:Q9Z0L6|ensembl:ENSMUSP00000078723	P	Parathyroid hormone	PTH	protein	taxon:9606	20260724	Ensembl		
UniProtKB	P01270	PTH	involved_in	GO:0060732	PMID:11604398	IMP		P	Parathyroid hormone	PTH	protein	taxon:9606	20170111	CAFA		
UniProtKB	P01270	PTH	involved_in	GO:0070293	GO_REF:0000033	IBA	PANTHER:PTN002576069|UniProtKB:P01270	P	Parathyroid hormone	PTH	protein	taxon:9606	20260506	GO_Central		
UniProtKB	P01270	PTH	involved_in	GO:0070293	PMID:19423690	IDA		P	Parathyroid hormone	PTH	protein	taxon:9606	20260506	GO_Central		
UniProtKB	P01270	PTH	involved_in	GO:0071107	GO_REF:0000107	IEA	UniProtKB:P04089|ensembl:ENSRNOP00000019199	P	Parathyroid hormone	PTH	protein	taxon:9606	20260724	Ensembl		
UniProtKB	P01270	PTH	involved_in	GO:0071774	GO_REF:0000107	IEA	UniProtKB:P04089|ensembl:ENSRNOP00000019199	P	Parathyroid hormone	PTH	protein	taxon:9606	20260724	Ensembl		
UniProtKB	P01270	PTH	involved_in	GO:1900158	GO_REF:0000107	IEA	UniProtKB:P04089|ensembl:ENSRNOP00000019199	P	Parathyroid hormone	PTH	protein	taxon:9606	20260724	Ensembl		
UniProtKB	P01270	PTH	is_active_in	GO:0005576	GO_REF:0000033	IBA	MGI:MGI:97799|PANTHER:PTN002576069|RGD:3440|UniProtKB:P01268|UniProtKB:P01269|UniProtKB:P01270	C	Parathyroid hormone	PTH	protein	taxon:9606	20260528	GO_Central		
UniProtKB	P01270	PTH	is_active_in	GO:0005576	PMID:4509319	IDA		C	Parathyroid hormone	PTH	protein	taxon:9606	20250310	UniProt		
UniProtKB	P01270	PTH	is_active_in	GO:0005576	PMID:7829495	IDA		C	Parathyroid hormone	PTH	protein	taxon:9606	20250310	UniProt		
UniProtKB	P01270	PTH	located_in	GO:0005576	GO_REF:0000002	IEA	InterPro:IPR001415|InterPro:IPR003625	C	Parathyroid hormone	PTH	protein	taxon:9606	20260727	InterPro		
UniProtKB	P01270	PTH	located_in	GO:0005576	GO_REF:0000044	IEA	UniProtKB-SubCell:SL-0243	C	Parathyroid hormone	PTH	protein	taxon:9606	20260727	UniProt		
UniProtKB	P01270	PTH	located_in	GO:0005576	GO_REF:0000107	IEA	UniProtKB:P04089|ensembl:ENSRNOP00000019199	C	Parathyroid hormone	PTH	protein	taxon:9606	20260724	Ensembl		
UniProtKB	P01270	PTH	located_in	GO:0005576	GO_REF:0000107	IEA	UniProtKB:Q9Z0L6|ensembl:ENSMUSP00000078723	C	Parathyroid hormone	PTH	protein	taxon:9606	20260724	Ensembl		
UniProtKB	P01270	PTH	located_in	GO:0005576	GO_REF:0000117	IEA	ARBA:ARBA00027128	C	Parathyroid hormone	PTH	protein	taxon:9606	20260727	UniProt		
UniProtKB	P01270	PTH	located_in	GO:0005576	PMID:14718574	NAS		C	Parathyroid hormone	PTH	protein	taxon:9606	20040416	UniProt		
UniProtKB	P01270	PTH	located_in	GO:0005576	Reactome:R-HSA-379044	TAS		C	Parathyroid hormone	PTH	protein	taxon:9606	20130528	Reactome		
UniProtKB	P01270	PTH	located_in	GO:0005576	Reactome:R-HSA-420489	TAS		C	Parathyroid hormone	PTH	protein	taxon:9606	20130528	Reactome		
UniProtKB	P01270	PTH	located_in	GO:0005576	Reactome:R-HSA-744886	TAS		C	Parathyroid hormone	PTH	protein	taxon:9606	20130528	Reactome		
UniProtKB	P01270	PTH	located_in	GO:0005576	Reactome:R-HSA-744887	TAS		C	Parathyroid hormone	PTH	protein	taxon:9606	20130528	Reactome		
UniProtKB	P01275	GCG	enables	GO:0005102	GO_REF:0000117	IEA	ARBA:ARBA00027239	F	Pro-glucagon	GCG	protein	taxon:9606	20260727	UniProt		
UniProtKB	P01275	GCG	enables	GO:0005102	PMID:9990065	TAS		F	Pro-glucagon	GCG	protein	taxon:9606	20030904	PINC		
UniProtKB	P01275	GCG	enables	GO:0005179	GO_REF:0000002	IEA	InterPro:IPR000532|InterPro:IPR015550	F	Pro-glucagon	GCG	protein	taxon:9606	20260727	InterPro		
UniProtKB	P01275	GCG	enables	GO:0005179	GO_REF:0000033	IBA	PANTHER:PTN002605557|RGD:2668|UniProtKB:P01272|UniProtKB:P01275	F	Pro-glucagon	GCG	protein	taxon:9606	20251202	GO_Central		
UniProtKB	P01275	GCG	enables	GO:0005515	PMID:17051221	IPI	UniProtKB:P14735-1	F	Pro-glucagon	GCG	protein	taxon:9606	20260725	IntAct		
UniProtKB	P01275	GCG	enables	GO:0005515	PMID:17715056	IPI	UniProtKB:P48546	F	Pro-glucagon	GCG	protein	taxon:9606	20260725	IntAct		
UniProtKB	P01275	GCG	enables	GO:0005515	PMID:21314817	IPI	UniProtKB:P27487	F	Pro-glucagon	GCG	protein	taxon:9606	20260725	IntAct		
UniProtKB	P01275	GCG	enables	GO:0005515	PMID:21314817	IPI	UniProtKB:Q12884	F	Pro-glucagon	GCG	protein	taxon:9606	20260725	IntAct		
UniProtKB	P01275	GCG	enables	GO:0031769	GO_REF:0000033	IBA	PANTHER:PTN002605557|RGD:2668|ZFIN:ZDB-GENE-010219-1	F	Pro-glucagon	GCG	protein	taxon:9606	20251202	GO_Central		
UniProtKB	P01275	GCG	enables	GO:0042802	PMID:22212535	IPI	UniProtKB:P01275	F	Pro-glucagon	GCG	protein	taxon:9606	20260725	IntAct		
UniProtKB	P01275	GCG	enables	GO:0048018	GO_REF:0000107	IEA	UniProtKB:P55095|ensembl:ENSMUSP00000099794	F	Pro-glucagon	GCG	protein	taxon:9606	20260724	Ensembl		
UniProtKB	P01275	GCG	enables	GO:0048018	Reactome:R-HSA-381612	TAS		F	Pro-glucagon	GCG	protein	taxon:9606	20240809	Reactome		
UniProtKB	P01275	GCG	involved_in	GO:0001678	GO_REF:0000033	IBA	PANTHER:PTN002605557|UniProtKB:P01275	P	Pro-glucagon	GCG	protein	taxon:9606	20251202	GO_Central		
UniProtKB	P01275	GCG	involved_in	GO:0007186	PMID:7929237	TAS		P	Pro-glucagon	GCG	protein	taxon:9606	20190225	GO_Central		
UniProtKB	P01275	GCG	involved_in	GO:0007186	PMID:9990065	TAS		P	Pro-glucagon	GCG	protein	taxon:9606	20030904	PINC		
UniProtKB	P01275	GCG	involved_in	GO:0007188	GO_REF:0000033	IBA	MGI:MGI:95674|PANTHER:PTN002605557|RGD:2668	P	Pro-glucagon	GCG	protein	taxon:9606	20251202	GO_Central		
UniProtKB	P01275	GCG	involved_in	GO:0007189	GO_REF:0000107	IEA	UniProtKB:P55095|ensembl:ENSMUSP00000099794	P	Pro-glucagon	GCG	protein	taxon:9606	20260724	Ensembl		
UniProtKB	P01275	GCG	involved_in	GO:0007631	PMID:8538742	TAS		P	Pro-glucagon	GCG	protein	taxon:9606	20030904	PINC		
UniProtKB	P01275	GCG	involved_in	GO:0014823	GO_REF:0000024	ISS	UniProtKB:P55095	P	Pro-glucagon	GCG	protein	taxon:9606	20200522	UniProt		
UniProtKB	P01275	GCG	involved_in	GO:0014823	GO_REF:0000107	IEA	UniProtKB:P55095|ensembl:ENSMUSP00000099794	P	Pro-glucagon	GCG	protein	taxon:9606	20260724	Ensembl		
UniProtKB	P01275	GCG	involved_in	GO:0032024	Reactome:R-HSA-381676	TAS		P	Pro-glucagon	GCG	protein	taxon:9606	20260316	Reactome		
UniProtKB	P01275	GCG	involved_in	GO:0035774	GO_REF:0000033	IBA	MGI:MGI:95674|PANTHER:PTN002605557	P	Pro-glucagon	GCG	protein	taxon:9606	20251202	GO_Central		
UniProtKB	P01275	GCG	involved_in	GO:0035774	GO_REF:0000107	IEA	UniProtKB:P55095|ensembl:ENSMUSP00000099794	P	Pro-glucagon	GCG	protein	taxon:9606	20260724	Ensembl		
UniProtKB	P01275	GCG	involved_in	GO:0042593	GO_REF:0000024	ISS	UniProtKB:P55095	P	Pro-glucagon	GCG	protein	taxon:9606	20200522	UniProt		
UniProtKB	P01275	GCG	involved_in	GO:0042593	GO_REF:0000107	IEA	UniProtKB:P55095|ensembl:ENSMUSP00000099794	P	Pro-glucagon	GCG	protein	taxon:9606	20260724	Ensembl		
UniProtKB	P01275	GCG	involved_in	GO:0043066	GO_REF:0000107	IEA	UniProtKB:P55095|ensembl:ENSMUSP00000099794	P	Pro-glucagon	GCG	protein	taxon:9606	20260724	Ensembl		
UniProtKB	P01275	GCG	involved_in	GO:0045722	GO_REF:0000033	IBA	MGI:MGI:95674|PANTHER:PTN002605557|UniProtKB:P01272	P	Pro-glucagon	GCG	protein	taxon:9606	20251202	GO_Central		
UniProtKB	P01275	GCG	involved_in	GO:0050796	GO_REF:0000024	ISS	UniProtKB:P55095	P	Pro-glucagon	GCG	protein	taxon:9606	20200522	UniProt		
UniProtKB	P01275	GCG	involved_in	GO:0070374	GO_REF:0000107	IEA	UniProtKB:P55095|ensembl:ENSMUSP00000099794	P	Pro-glucagon	GCG	protein	taxon:9606	20260724	Ensembl		
UniProtKB	P01275	GCG	involved_in	GO:0071377	GO_REF:0000107	IEA	UniProtKB:P55095|ensembl:ENSMUSP00000099794	P	Pro-glucagon	GCG	protein	taxon:9606	20260724	Ensembl		
UniProtKB	P01275	GCG	involved_in	GO:0090280	GO_REF:0000107	IEA	UniProtKB:P55095|ensembl:ENSMUSP00000099794	P	Pro-glucagon	GCG	protein	taxon:9606	20260724	Ensembl		
UniProtKB	P01275	GCG	is_active_in	GO:0005576	GO_REF:0000033	IBA	MGI:MGI:95674|PANTHER:PTN002605557|RGD:2668|UniProtKB:P01275	C	Pro-glucagon	GCG	protein	taxon:9606	20260528	GO_Central		
UniProtKB	P01275	GCG	is_active_in	GO:0005886	GO_REF:0000107	IEA	UniProtKB:P55095|ensembl:ENSMUSP00000099794	C	Pro-glucagon	GCG	protein	taxon:9606	20260724	Ensembl		
UniProtKB	P01275	GCG	located_in	GO:0005576	GO_REF:0000002	IEA	InterPro:IPR000532	C	Pro-glucagon	GCG	protein	taxon:9606	20260727	InterPro		
UniProtKB	P01275	GCG	located_in	GO:0005576	GO_REF:0000024	ISS	UniProtKB:P55095	C	Pro-glucagon	GCG	protein	taxon:9606	20200522	UniProt		
UniProtKB	P01275	GCG	located_in	GO:0005576	GO_REF:0000044	IEA	UniProtKB-SubCell:SL-0243	C	Pro-glucagon	GCG	protein	taxon:9606	20260727	UniProt		
UniProtKB	P01275	GCG	located_in	GO:0005576	GO_REF:0000107	IEA	UniProtKB:P55095|ensembl:ENSMUSP00000099794	C	Pro-glucagon	GCG	protein	taxon:9606	20260724	Ensembl		
UniProtKB	P01275	GCG	located_in	GO:0005576	PMID:22037645	EXP		C	Pro-glucagon	GCG	protein	taxon:9606	20251027	UniProt		
UniProtKB	P01275	GCG	located_in	GO:0005576	PMID:40446798	EXP		C	Pro-glucagon	GCG	protein	taxon:9606	20251027	UniProt		
UniProtKB	P01275	GCG	located_in	GO:0005576	Reactome:R-HSA-163625	TAS		C	Pro-glucagon	GCG	protein	taxon:9606	20160208	Reactome		
UniProtKB	P01275	GCG	located_in	GO:0005576	Reactome:R-HSA-379044	TAS		C	Pro-glucagon	GCG	protein	taxon:9606	20160208	Reactome		
UniProtKB	P01275	GCG	located_in	GO:0005576	Reactome:R-HSA-379048	TAS		C	Pro-glucagon	GCG	protein	taxon:9606	20160208	Reactome		
UniProtKB	P01275	GCG	located_in	GO:0005576	Reactome:R-HSA-381612	TAS		C	Pro-glucagon	GCG	protein	taxon:9606	20130513	Reactome		
UniProtKB	P01275	GCG	located_in	GO:0005576	Reactome:R-HSA-383313	TAS		C	Pro-glucagon	GCG	protein	taxon:9606	20130513	Reactome		
UniProtKB	P01275	GCG	located_in	GO:0005576	Reactome:R-HSA-420123	TAS		C	Pro-glucagon	GCG	protein	taxon:9606	20130503	Reactome		
UniProtKB	P01275	GCG	located_in	GO:0005576	Reactome:R-HSA-744886	TAS		C	Pro-glucagon	GCG	protein	taxon:9606	20160208	Reactome		
UniProtKB	P01275	GCG	located_in	GO:0005576	Reactome:R-HSA-744887	TAS		C	Pro-glucagon	GCG	protein	taxon:9606	20160208	Reactome		
UniProtKB	P01275	GCG	located_in	GO:0005576	Reactome:R-HSA-749448	TAS		C	Pro-glucagon	GCG	protein	taxon:9606	20160208	Reactome		
UniProtKB	P01275	GCG	located_in	GO:0005576	Reactome:R-HSA-749452	TAS		C	Pro-glucagon	GCG	protein	taxon:9606	20160208	Reactome		
UniProtKB	P01275	GCG	located_in	GO:0005576	Reactome:R-HSA-825631	TAS		C	Pro-glucagon	GCG	protein	taxon:9606	20160208	Reactome		
UniProtKB	P01275	GCG	located_in	GO:0005576	Reactome:R-HSA-9023632	TAS		C	Pro-glucagon	GCG	protein	taxon:9606	20130513	Reactome		
UniProtKB	P01275	GCG	located_in	GO:0005576	Reactome:R-HSA-9023633	TAS		C	Pro-glucagon	GCG	protein	taxon:9606	20130513	Reactome		
UniProtKB	P01275	GCG	located_in	GO:0005737	GO_REF:0000107	IEA	UniProtKB:P55095|ensembl:ENSMUSP00000099794	C	Pro-glucagon	GCG	protein	taxon:9606	20260724	Ensembl		
UniProtKB	P01275	GCG	located_in	GO:0005788	Reactome:R-HSA-381799	TAS		C	Pro-glucagon	GCG	protein	taxon:9606	20231126	Reactome		
UniProtKB	P01275	GCG	located_in	GO:0005788	Reactome:R-HSA-421416	TAS		C	Pro-glucagon	GCG	protein	taxon:9606	20231126	Reactome		
UniProtKB	P01275	GCG	located_in	GO:0034774	Reactome:R-HSA-383313	TAS		C	Pro-glucagon	GCG	protein	taxon:9606	20130513	Reactome		
UniProtKB	P01275	GCG	located_in	GO:0034774	Reactome:R-HSA-421416	TAS		C	Pro-glucagon	GCG	protein	taxon:9606	20231126	Reactome		
UniProtKB	P01282	VIP	enables	GO:0005102	GO_REF:0000117	IEA	ARBA:ARBA00027239	F	VIP peptides	VIP	protein	taxon:9606	20260727	UniProt		
UniProtKB	P01282	VIP	enables	GO:0005179	GO_REF:0000002	IEA	InterPro:IPR000532	F	VIP peptides	VIP	protein	taxon:9606	20260727	InterPro		
UniProtKB	P01282	VIP	enables	GO:0005179	GO_REF:0000117	IEA	ARBA:ARBA00027319	F	VIP peptides	VIP	protein	taxon:9606	20260727	UniProt		
UniProtKB	P01282	VIP	enables	GO:0005179	PMID:9603988	IDA		F	VIP peptides	VIP	protein	taxon:9606	20120323	BHF-UCL		
UniProtKB	P01282	VIP	enables	GO:0005184	GO_REF:0000002	IEA	InterPro:IPR046963	F	VIP peptides	VIP	protein	taxon:9606	20260727	InterPro		
UniProtKB	P01282	VIP	enables	GO:0005184	GO_REF:0000033	IBA	PANTHER:PTN000130195|RGD:2037|UniProtKB:P01282|UniProtKB:P18509|UniProtKB:Q29W19	F	VIP peptides	VIP	protein	taxon:9606	20241120	GO_Central		
UniProtKB	P01282	VIP	enables	GO:0005184	PMID:10096039	TAS		F	VIP peptides	VIP	protein	taxon:9606	20030904	PINC		
UniProtKB	P01282	VIP	enables	GO:0005184	PMID:3456568	IDA		F	VIP peptides	VIP	protein	taxon:9606	20240916	UniProt		
UniProtKB	P01282	VIP	enables	GO:0005184	PMID:36385145	IDA		F	VIP peptides	VIP	protein	taxon:9606	20240917	UniProt		
UniProtKB	P01282	VIP	enables	GO:0005515	PMID:21314817	IPI	UniProtKB:P27487	F	VIP peptides	VIP	protein	taxon:9606	20260725	IntAct		
UniProtKB	P01282	VIP	enables	GO:0005515	PMID:21314817	IPI	UniProtKB:Q12884	F	VIP peptides	VIP	protein	taxon:9606	20260725	IntAct		
UniProtKB	P01282	VIP	enables	GO:0005515	PMID:25416956	IPI	UniProtKB:O43765	F	VIP peptides	VIP	protein	taxon:9606	20260725	IntAct		
UniProtKB	P01282	VIP	enables	GO:0031891	PMID:36385145	IDA		F	VIP peptides	VIP	protein	taxon:9606	20240917	UniProt		
UniProtKB	P01282	VIP	enables	GO:0031892	PMID:8933357	IDA		F	VIP peptides	VIP	protein	taxon:9606	20240917	UniProt	part_of(GO:0005184),part_of(GO:0007189),occurs_in(GO:0005576)	
UniProtKB	P01282	VIP	enables	GO:0051428	GO_REF:0000033	IBA	PANTHER:PTN000130195|UniProtKB:P01282|UniProtKB:P18509	F	VIP peptides	VIP	protein	taxon:9606	20180410	GO_Central		
UniProtKB	P01282	VIP	enables	GO:0051428	PMID:8390245	IPI	UniProtKB:P32241	F	VIP peptides	VIP	protein	taxon:9606	20180815	GO_Central		
UniProtKB	P01282	VIP	involved_in	GO:0007186	PMID:10096039	TAS		P	VIP peptides	VIP	protein	taxon:9606	20030904	PINC		
UniProtKB	P01282	VIP	involved_in	GO:0007189	GO_REF:0000117	IEA	ARBA:ARBA00029026	P	VIP peptides	VIP	protein	taxon:9606	20260727	UniProt		
UniProtKB	P01282	VIP	involved_in	GO:0007189	PMID:36385145	IDA		P	VIP peptides	VIP	protein	taxon:9606	20240917	UniProt		
UniProtKB	P01282	VIP	involved_in	GO:0007189	PMID:8933357	IDA		P	VIP peptides	VIP	protein	taxon:9606	20240917	UniProt		
UniProtKB	P01282	VIP	involved_in	GO:0007189	PMID:9603988	IDA		P	VIP peptides	VIP	protein	taxon:9606	20120323	BHF-UCL		
UniProtKB	P01282	VIP	involved_in	GO:0007589	PMID:4035357	TAS		P	VIP peptides	VIP	protein	taxon:9606	20030904	PINC		
UniProtKB	P01282	VIP	involved_in	GO:0008284	PMID:8389448	TAS		P	VIP peptides	VIP	protein	taxon:9606	20030904	PINC		
UniProtKB	P01282	VIP	involved_in	GO:0032880	GO_REF:0000033	IBA	MGI:MGI:105094|MGI:MGI:98933|PANTHER:PTN000130195|RGD:2037|RGD:621647|UniProtKB:P01282|UniProtKB:P18509|UniProtKB:P41535|UniProtKB:P63292|UniProtKB:P81401|UniProtKB:Q29W19	P	VIP peptides	VIP	protein	taxon:9606	20231129	GO_Central		
UniProtKB	P01282	VIP	involved_in	GO:0032880	GO_REF:0000117	IEA	ARBA:ARBA00026609	P	VIP peptides	VIP	protein	taxon:9606	20260727	UniProt		
UniProtKB	P01282	VIP	involved_in	GO:0032880	PMID:9603988	IDA		P	VIP peptides	VIP	protein	taxon:9606	20120323	BHF-UCL		
UniProtKB	P01282	VIP	involved_in	GO:0045732	GO_REF:0000117	IEA	ARBA:ARBA00026548	P	VIP peptides	VIP	protein	taxon:9606	20260727	UniProt		
UniProtKB	P01282	VIP	involved_in	GO:0045732	PMID:9603988	IDA		P	VIP peptides	VIP	protein	taxon:9606	20120323	BHF-UCL		
UniProtKB	P01282	VIP	involved_in	GO:0048242	GO_REF:0000033	IBA	PANTHER:PTN002598709|UniProtKB:P48143	P	VIP peptides	VIP	protein	taxon:9606	20180410	GO_Central		
UniProtKB	P01282	VIP	involved_in	GO:0048255	GO_REF:0000024	ISS	UniProtKB:P45644-PRO_0000011484	P	VIP peptides	VIP	protein	taxon:9606	20141216	AgBase		
UniProtKB	P01282	VIP	involved_in	GO:0070459	GO_REF:0000024	ISS	UniProtKB:P45644-PRO_0000011484	P	VIP peptides	VIP	protein	taxon:9606	20141216	AgBase		
UniProtKB	P01282	VIP	involved_in	GO:0141163	GO_REF:0000033	IBA	PANTHER:PTN000130195|RGD:61883	P	VIP peptides	VIP	protein	taxon:9606	20251218	GO_Central		
UniProtKB	P01282	VIP	is_active_in	GO:0005576	PMID:36385145	IDA		C	VIP peptides	VIP	protein	taxon:9606	20240916	UniProt		
UniProtKB	P01282	VIP	is_active_in	GO:0005576	PMID:8933357	IDA		C	VIP peptides	VIP	protein	taxon:9606	20240917	UniProt		
UniProtKB	P01282	VIP	is_active_in	GO:0043005	GO_REF:0000033	IBA	PANTHER:PTN002598709|UniProtKB:P48143	C	VIP peptides	VIP	protein	taxon:9606	20180410	GO_Central		
UniProtKB	P01282	VIP	located_in	GO:0005576	GO_REF:0000002	IEA	InterPro:IPR000532	C	VIP peptides	VIP	protein	taxon:9606	20260727	InterPro		
UniProtKB	P01282	VIP	located_in	GO:0005576	GO_REF:0000044	IEA	UniProtKB-SubCell:SL-0243	C	VIP peptides	VIP	protein	taxon:9606	20260727	UniProt		
UniProtKB	P01282	VIP	located_in	GO:0005576	Reactome:R-HSA-379044	TAS		C	VIP peptides	VIP	protein	taxon:9606	20130528	Reactome		
UniProtKB	P01282	VIP	located_in	GO:0005576	Reactome:R-HSA-420233	TAS		C	VIP peptides	VIP	protein	taxon:9606	20130528	Reactome		
UniProtKB	P01282	VIP	located_in	GO:0005576	Reactome:R-HSA-744886	TAS		C	VIP peptides	VIP	protein	taxon:9606	20130528	Reactome		
UniProtKB	P01282	VIP	located_in	GO:0005576	Reactome:R-HSA-744887	TAS		C	VIP peptides	VIP	protein	taxon:9606	20130528	Reactome		
UniProtKB	P01286	GHRH	NOT|involved_in	GO:0046005	PMID:15538933	IMP		P	Somatoliberin	GHRH|GHRF	protein	taxon:9606	20081219	BHF-UCL		
UniProtKB	P01286	GHRH	acts_upstream_of_or_within	GO:0007189	PMID:3008329	IDA		P	Somatoliberin	GHRH|GHRF	protein	taxon:9606	20070517	MGI		
UniProtKB	P01286	GHRH	acts_upstream_of_or_within	GO:0030252	PMID:2857452	IDA		P	Somatoliberin	GHRH|GHRF	protein	taxon:9606	20070514	MGI		
UniProtKB	P01286	GHRH	acts_upstream_of_or_within	GO:0040018	PMID:8421089	IMP		P	Somatoliberin	GHRH|GHRF	protein	taxon:9606	20070514	MGI		
UniProtKB	P01286	GHRH	acts_upstream_of_or_within	GO:0060124	PMID:3008329	IDA		P	Somatoliberin	GHRH|GHRF	protein	taxon:9606	20070517	MGI		
UniProtKB	P01286	GHRH	enables	GO:0005102	GO_REF:0000117	IEA	ARBA:ARBA00027239	F	Somatoliberin	GHRH|GHRF	protein	taxon:9606	20260727	UniProt		
UniProtKB	P01286	GHRH	enables	GO:0005179	GO_REF:0000002	IEA	InterPro:IPR000532	F	Somatoliberin	GHRH|GHRF	protein	taxon:9606	20260727	InterPro		
UniProtKB	P01286	GHRH	enables	GO:0005184	GO_REF:0000002	IEA	InterPro:IPR046963	F	Somatoliberin	GHRH|GHRF	protein	taxon:9606	20260727	InterPro		
UniProtKB	P01286	GHRH	enables	GO:0005184	GO_REF:0000033	IBA	PANTHER:PTN000130195|RGD:2037|UniProtKB:P01282|UniProtKB:P18509|UniProtKB:Q29W19	F	Somatoliberin	GHRH|GHRF	protein	taxon:9606	20241120	GO_Central		
UniProtKB	P01286	GHRH	enables	GO:0016608	GO_REF:0000033	IBA	PANTHER:PTN002598702|RGD:61883|UniProtKB:P01286|UniProtKB:P63292|ZFIN:ZDB-GENE-070426-1	F	Somatoliberin	GHRH|GHRF	protein	taxon:9606	20181129	GO_Central		
UniProtKB	P01286	GHRH	enables	GO:0016608	PMID:18329818	IDA		F	Somatoliberin	GHRH|GHRF	protein	taxon:9606	20081219	BHF-UCL		
UniProtKB	P01286	GHRH	enables	GO:0016608	PMID:8421089	IDA		F	Somatoliberin	GHRH|GHRF	protein	taxon:9606	20081219	BHF-UCL		
UniProtKB	P01286	GHRH	enables	GO:0031770	GO_REF:0000033	IBA	MGI:MGI:95709|PANTHER:PTN002598702|UniProtKB:P01286	F	Somatoliberin	GHRH|GHRF	protein	taxon:9606	20180410	GO_Central		
UniProtKB	P01286	GHRH	enables	GO:0031770	GO_REF:0000107	IEA	UniProtKB:P16043|ensembl:ENSMUSP00000029172	F	Somatoliberin	GHRH|GHRF	protein	taxon:9606	20260724	Ensembl		
UniProtKB	P01286	GHRH	enables	GO:0031770	PMID:1333056	IPI	UniProtKB:Q02643	F	Somatoliberin	GHRH|GHRF	protein	taxon:9606	20081129	BHF-UCL		
UniProtKB	P01286	GHRH	enables	GO:0031770	PMID:7680413	IPI	UniProtKB:Q02643	F	Somatoliberin	GHRH|GHRF	protein	taxon:9606	20081219	BHF-UCL		
UniProtKB	P01286	GHRH	enables	GO:0051428	GO_REF:0000033	IBA	PANTHER:PTN000130195|UniProtKB:P01282|UniProtKB:P18509	F	Somatoliberin	GHRH|GHRF	protein	taxon:9606	20180410	GO_Central		
UniProtKB	P01286	GHRH	involved_in	GO:0007189	GO_REF:0000024	ISS	UniProtKB:P16043	P	Somatoliberin	GHRH|GHRF	protein	taxon:9606	20081219	BHF-UCL		
UniProtKB	P01286	GHRH	involved_in	GO:0007189	GO_REF:0000117	IEA	ARBA:ARBA00029026	P	Somatoliberin	GHRH|GHRF	protein	taxon:9606	20260727	UniProt		
UniProtKB	P01286	GHRH	involved_in	GO:0007189	PMID:1333056	IDA		P	Somatoliberin	GHRH|GHRF	protein	taxon:9606	20171128	BHF-UCL		
UniProtKB	P01286	GHRH	involved_in	GO:0007189	PMID:7680413	IDA		P	Somatoliberin	GHRH|GHRF	protein	taxon:9606	20171128	BHF-UCL		
UniProtKB	P01286	GHRH	involved_in	GO:0007267	PMID:6192430	TAS		P	Somatoliberin	GHRH|GHRF	protein	taxon:9606	20030904	PINC		
UniProtKB	P01286	GHRH	involved_in	GO:0008284	GO_REF:0000107	IEA	UniProtKB:P16043|ensembl:ENSMUSP00000029172	P	Somatoliberin	GHRH|GHRF	protein	taxon:9606	20260724	Ensembl		
UniProtKB	P01286	GHRH	involved_in	GO:0008284	PMID:12867592	IDA		P	Somatoliberin	GHRH|GHRF	protein	taxon:9606	20081129	BHF-UCL		
UniProtKB	P01286	GHRH	involved_in	GO:0021984	GO_REF:0000024	ISS	UniProtKB:P16043	P	Somatoliberin	GHRH|GHRF	protein	taxon:9606	20081219	BHF-UCL		
UniProtKB	P01286	GHRH	involved_in	GO:0030252	GO_REF:0000033	IBA	MGI:MGI:95709|PANTHER:PTN002598702|UniProtKB:P01286	P	Somatoliberin	GHRH|GHRF	protein	taxon:9606	20230602	GO_Central		
UniProtKB	P01286	GHRH	involved_in	GO:0032094	GO_REF:0000024	ISS	UniProtKB:P16043	P	Somatoliberin	GHRH|GHRF	protein	taxon:9606	20081219	BHF-UCL		
UniProtKB	P01286	GHRH	involved_in	GO:0032880	GO_REF:0000033	IBA	MGI:MGI:105094|MGI:MGI:98933|PANTHER:PTN000130195|RGD:2037|RGD:621647|UniProtKB:P01282|UniProtKB:P18509|UniProtKB:P41535|UniProtKB:P63292|UniProtKB:P81401|UniProtKB:Q29W19	P	Somatoliberin	GHRH|GHRF	protein	taxon:9606	20231129	GO_Central		
UniProtKB	P01286	GHRH	involved_in	GO:0035264	PMID:8421089	IMP		P	Somatoliberin	GHRH|GHRF	protein	taxon:9606	20221012	BHF-UCL		
UniProtKB	P01286	GHRH	involved_in	GO:0043568	PMID:11773624	NAS		P	Somatoliberin	GHRH|GHRF	protein	taxon:9606	20081129	BHF-UCL		
UniProtKB	P01286	GHRH	involved_in	GO:0046005	PMID:18329818	NAS		P	Somatoliberin	GHRH|GHRF	protein	taxon:9606	20081219	BHF-UCL		
UniProtKB	P01286	GHRH	involved_in	GO:0060124	PMID:11773624	NAS		P	Somatoliberin	GHRH|GHRF	protein	taxon:9606	20081129	BHF-UCL		
UniProtKB	P01286	GHRH	involved_in	GO:0060124	PMID:15538933	IMP		P	Somatoliberin	GHRH|GHRF	protein	taxon:9606	20081219	BHF-UCL		
UniProtKB	P01286	GHRH	involved_in	GO:0060124	PMID:18329818	IDA		P	Somatoliberin	GHRH|GHRF	protein	taxon:9606	20081219	BHF-UCL		
UniProtKB	P01286	GHRH	involved_in	GO:0060124	PMID:8421089	IDA		P	Somatoliberin	GHRH|GHRF	protein	taxon:9606	20221012	BHF-UCL	part_of(GO:0035264)	
UniProtKB	P01286	GHRH	involved_in	GO:0141163	GO_REF:0000033	IBA	PANTHER:PTN000130195|RGD:61883	P	Somatoliberin	GHRH|GHRF	protein	taxon:9606	20251218	GO_Central		
UniProtKB	P01286	GHRH	is_active_in	GO:0005576	GO_REF:0000033	IBA	MGI:MGI:95709|PANTHER:PTN002598702|RGD:61883	C	Somatoliberin	GHRH|GHRF	protein	taxon:9606	20260528	GO_Central		
UniProtKB	P01286	GHRH	is_active_in	GO:0043195	GO_REF:0000033	IBA	MGI:MGI:95709|PANTHER:PTN002598702	C	Somatoliberin	GHRH|GHRF	protein	taxon:9606	20180410	GO_Central		
UniProtKB	P01286	GHRH	is_active_in	GO:0043204	GO_REF:0000033	IBA	PANTHER:PTN002598702|RGD:61883	C	Somatoliberin	GHRH|GHRF	protein	taxon:9606	20180410	GO_Central		
UniProtKB	P01286	GHRH	located_in	GO:0005576	GO_REF:0000002	IEA	InterPro:IPR000532	C	Somatoliberin	GHRH|GHRF	protein	taxon:9606	20260727	InterPro		
UniProtKB	P01286	GHRH	located_in	GO:0005576	GO_REF:0000024	ISS	UniProtKB:P16043	C	Somatoliberin	GHRH|GHRF	protein	taxon:9606	20081219	BHF-UCL		
UniProtKB	P01286	GHRH	located_in	GO:0005576	GO_REF:0000044	IEA	UniProtKB-SubCell:SL-0243	C	Somatoliberin	GHRH|GHRF	protein	taxon:9606	20260727	UniProt		
UniProtKB	P01286	GHRH	located_in	GO:0005576	GO_REF:0000107	IEA	UniProtKB:P16043|ensembl:ENSMUSP00000029172	C	Somatoliberin	GHRH|GHRF	protein	taxon:9606	20260724	Ensembl		
UniProtKB	P01286	GHRH	located_in	GO:0005576	PMID:11773624	NAS		C	Somatoliberin	GHRH|GHRF	protein	taxon:9606	20081129	BHF-UCL		
UniProtKB	P01286	GHRH	located_in	GO:0005576	Reactome:R-HSA-379044	TAS		C	Somatoliberin	GHRH|GHRF	protein	taxon:9606	20130730	Reactome		
UniProtKB	P01286	GHRH	located_in	GO:0005576	Reactome:R-HSA-420243	TAS		C	Somatoliberin	GHRH|GHRF	protein	taxon:9606	20130730	Reactome		
UniProtKB	P01286	GHRH	located_in	GO:0005576	Reactome:R-HSA-744886	TAS		C	Somatoliberin	GHRH|GHRF	protein	taxon:9606	20130730	Reactome		
UniProtKB	P01286	GHRH	located_in	GO:0005576	Reactome:R-HSA-744887	TAS		C	Somatoliberin	GHRH|GHRF	protein	taxon:9606	20130730	Reactome		
UniProtKB	P01286	GHRH	located_in	GO:0043195	GO_REF:0000024	ISS	UniProtKB:P16043	C	Somatoliberin	GHRH|GHRF	protein	taxon:9606	20081219	BHF-UCL		
UniProtKB	P01286	GHRH	located_in	GO:0043195	GO_REF:0000107	IEA	UniProtKB:P16043|ensembl:ENSMUSP00000029172	C	Somatoliberin	GHRH|GHRF	protein	taxon:9606	20260724	Ensembl		
UniProtKB	P01298	PPY	enables	GO:0001664	GO_REF:0000107	IEA	UniProtKB:P10601|ensembl:ENSMUSP00000017460	F	Pancreatic polypeptide prohormone	PPY|PNP	protein	taxon:9606	20260724	Ensembl		
UniProtKB	P01298	PPY	enables	GO:0001664	PMID:7493937	IPI	UniProtKB:P50391	F	Pancreatic polypeptide prohormone	PPY|PNP	protein	taxon:9606	20180216	GO_Central		
UniProtKB	P01298	PPY	enables	GO:0001664	PMID:7592911	IPI	UniProtKB:P50391	F	Pancreatic polypeptide prohormone	PPY|PNP	protein	taxon:9606	20180216	GO_Central		
UniProtKB	P01298	PPY	enables	GO:0005179	GO_REF:0000002	IEA	InterPro:IPR001955	F	Pancreatic polypeptide prohormone	PPY|PNP	protein	taxon:9606	20260727	InterPro		
UniProtKB	P01298	PPY	enables	GO:0005179	PMID:2997153	TAS		F	Pancreatic polypeptide prohormone	PPY|PNP	protein	taxon:9606	20031119	PINC		
UniProtKB	P01298	PPY	enables	GO:0005184	GO_REF:0000033	IBA	MGI:MGI:99924|PANTHER:PTN000056513|UniProtKB:P10082	F	Pancreatic polypeptide prohormone	PPY|PNP	protein	taxon:9606	20260528	GO_Central		
UniProtKB	P01298	PPY	enables	GO:0005515	PMID:32296183	IPI	UniProtKB:A8MQ03	F	Pancreatic polypeptide prohormone	PPY|PNP	protein	taxon:9606	20260725	IntAct		
UniProtKB	P01298	PPY	enables	GO:0031841	GO_REF:0000033	IBA	PANTHER:PTN000056513|RGD:3197|ZFIN:ZDB-GENE-060215-2|ZFIN:ZDB-GENE-980526-438|ZFIN:ZDB-GENE-980526-71	F	Pancreatic polypeptide prohormone	PPY|PNP	protein	taxon:9606	20201103	GO_Central		
UniProtKB	P01298	PPY	involved_in	GO:0007218	GO_REF:0000033	IBA	PANTHER:PTN000056513|RGD:3197	P	Pancreatic polypeptide prohormone	PPY|PNP	protein	taxon:9606	20170228	GO_Central		
UniProtKB	P01298	PPY	involved_in	GO:0007631	GO_REF:0000033	IBA	MGI:MGI:99924|PANTHER:PTN000056513|RGD:3197	P	Pancreatic polypeptide prohormone	PPY|PNP	protein	taxon:9606	20250902	GO_Central		
UniProtKB	P01298	PPY	involved_in	GO:0009306	PMID:2997153	TAS		P	Pancreatic polypeptide prohormone	PPY|PNP	protein	taxon:9606	20030904	PINC		
UniProtKB	P01298	PPY	is_active_in	GO:0005576	GO_REF:0000033	IBA	MGI:MGI:97374|MGI:MGI:97753|MGI:MGI:99924|PANTHER:PTN000056513|RGD:1593289|RGD:3197|UniProtKB:P01298|UniProtKB:P01303|UniProtKB:P10082	C	Pancreatic polypeptide prohormone	PPY|PNP	protein	taxon:9606	20260528	GO_Central		
UniProtKB	P01298	PPY	located_in	GO:0005576	GO_REF:0000002	IEA	InterPro:IPR001955	C	Pancreatic polypeptide prohormone	PPY|PNP	protein	taxon:9606	20260727	InterPro		
UniProtKB	P01298	PPY	located_in	GO:0005576	GO_REF:0000044	IEA	UniProtKB-SubCell:SL-0243	C	Pancreatic polypeptide prohormone	PPY|PNP	protein	taxon:9606	20260727	UniProt		
UniProtKB	P01298	PPY	located_in	GO:0005576	GO_REF:0000107	IEA	UniProtKB:P10601|ensembl:ENSMUSP00000017460	C	Pancreatic polypeptide prohormone	PPY|PNP	protein	taxon:9606	20260724	Ensembl		
UniProtKB	P01298	PPY	located_in	GO:0005576	PMID:7493937	EXP		C	Pancreatic polypeptide prohormone	PPY|PNP	protein	taxon:9606	20230214	UniProt		
UniProtKB	P01298	PPY	located_in	GO:0005576	PMID:7592911	EXP		C	Pancreatic polypeptide prohormone	PPY|PNP	protein	taxon:9606	20230214	UniProt		
UniProtKB	P01298	PPY	located_in	GO:0005576	PMID:828120	EXP		C	Pancreatic polypeptide prohormone	PPY|PNP	protein	taxon:9606	20230214	UniProt		
UniProtKB	P01298	PPY	located_in	GO:0005576	Reactome:R-HSA-380073	TAS		C	Pancreatic polypeptide prohormone	PPY|PNP	protein	taxon:9606	20130528	Reactome		
UniProtKB	P01298	PPY	located_in	GO:0005576	Reactome:R-HSA-388863	TAS		C	Pancreatic polypeptide prohormone	PPY|PNP	protein	taxon:9606	20130528	Reactome		
UniProtKB	P01298	PPY	located_in	GO:0005576	Reactome:R-HSA-749454	TAS		C	Pancreatic polypeptide prohormone	PPY|PNP	protein	taxon:9606	20130528	Reactome		
UniProtKB	P01298	PPY	located_in	GO:0005576	Reactome:R-HSA-749456	TAS		C	Pancreatic polypeptide prohormone	PPY|PNP	protein	taxon:9606	20130528	Reactome		
UniProtKB	P01298	PPY	located_in	GO:0005737	GO_REF:0000107	IEA	UniProtKB:P10601|ensembl:ENSMUSP00000017460	C	Pancreatic polypeptide prohormone	PPY|PNP	protein	taxon:9606	20260724	Ensembl		
UniProtKB	P01303	NPY	enables	GO:0001664	GO_REF:0000107	IEA	UniProtKB:P57774|ensembl:ENSMUSP00000031843	F	Pro-neuropeptide Y	NPY	protein	taxon:9606	20260724	Ensembl		
UniProtKB	P01303	NPY	enables	GO:0004930	PMID:1321422	TAS		F	Pro-neuropeptide Y	NPY	protein	taxon:9606	20030904	PINC		
UniProtKB	P01303	NPY	enables	GO:0005102	PMID:10698177	TAS		F	Pro-neuropeptide Y	NPY	protein	taxon:9606	20030904	PINC		
UniProtKB	P01303	NPY	enables	GO:0005102	PMID:8132547	TAS		F	Pro-neuropeptide Y	NPY	protein	taxon:9606	20030904	PINC		
UniProtKB	P01303	NPY	enables	GO:0005179	GO_REF:0000002	IEA	InterPro:IPR001955	F	Pro-neuropeptide Y	NPY	protein	taxon:9606	20260727	InterPro		
UniProtKB	P01303	NPY	enables	GO:0005184	GO_REF:0000033	IBA	MGI:MGI:99924|PANTHER:PTN000056513|UniProtKB:P10082	F	Pro-neuropeptide Y	NPY	protein	taxon:9606	20260528	GO_Central		
UniProtKB	P01303	NPY	enables	GO:0005184	PMID:2427515	TAS		F	Pro-neuropeptide Y	NPY	protein	taxon:9606	20030904	PINC		
UniProtKB	P01303	NPY	enables	GO:0005246	PMID:8132547	TAS		F	Pro-neuropeptide Y	NPY	protein	taxon:9606	20030904	PINC		
UniProtKB	P01303	NPY	enables	GO:0005515	PMID:32296183	IPI	UniProtKB:F1D8P7	F	Pro-neuropeptide Y	NPY	protein	taxon:9606	20260725	IntAct		
UniProtKB	P01303	NPY	enables	GO:0005515	PMID:32296183	IPI	UniProtKB:Q9UHD9	F	Pro-neuropeptide Y	NPY	protein	taxon:9606	20260725	IntAct		
UniProtKB	P01303	NPY	enables	GO:0031841	GO_REF:0000033	IBA	PANTHER:PTN000056513|RGD:3197|ZFIN:ZDB-GENE-060215-2|ZFIN:ZDB-GENE-980526-438|ZFIN:ZDB-GENE-980526-71	F	Pro-neuropeptide Y	NPY	protein	taxon:9606	20201103	GO_Central		
UniProtKB	P01303	NPY	enables	GO:0031841	GO_REF:0000107	IEA	UniProtKB:P07808|ensembl:ENSRNOP00000066713	F	Pro-neuropeptide Y	NPY	protein	taxon:9606	20260724	Ensembl		
UniProtKB	P01303	NPY	enables	GO:0160041	PMID:1321422	IDA		F	Pro-neuropeptide Y	NPY	protein	taxon:9606	20251024	UniProt		
UniProtKB	P01303	NPY	enables	GO:0160041	PMID:7592910	IDA		F	Pro-neuropeptide Y	NPY	protein	taxon:9606	20251023	UniProt		
UniProtKB	P01303	NPY	involved_in	GO:0002865	GO_REF:0000107	IEA	UniProtKB:P07808|ensembl:ENSRNOP00000066713	P	Pro-neuropeptide Y	NPY	protein	taxon:9606	20260724	Ensembl		
UniProtKB	P01303	NPY	involved_in	GO:0007186	PMID:1321422	IDA		P	Pro-neuropeptide Y	NPY	protein	taxon:9606	20251029	UniProt		
UniProtKB	P01303	NPY	involved_in	GO:0007186	PMID:7592910	IDA		P	Pro-neuropeptide Y	NPY	protein	taxon:9606	20251023	UniProt		
UniProtKB	P01303	NPY	involved_in	GO:0007187	PMID:8132547	TAS		P	Pro-neuropeptide Y	NPY	protein	taxon:9606	20030904	PINC		
UniProtKB	P01303	NPY	involved_in	GO:0007193	PMID:1321422	IDA		P	Pro-neuropeptide Y	NPY	protein	taxon:9606	20251024	UniProt		
UniProtKB	P01303	NPY	involved_in	GO:0007193	PMID:7559383	IDA		P	Pro-neuropeptide Y	NPY	protein	taxon:9606	20251024	UniProt		
UniProtKB	P01303	NPY	involved_in	GO:0007204	PMID:1321422	IDA		P	Pro-neuropeptide Y	NPY	protein	taxon:9606	20251024	UniProt		
UniProtKB	P01303	NPY	involved_in	GO:0007218	GO_REF:0000033	IBA	PANTHER:PTN000056513|RGD:3197	P	Pro-neuropeptide Y	NPY	protein	taxon:9606	20170228	GO_Central		
UniProtKB	P01303	NPY	involved_in	GO:0007218	GO_REF:0000107	IEA	UniProtKB:P07808|ensembl:ENSRNOP00000066713	P	Pro-neuropeptide Y	NPY	protein	taxon:9606	20260724	Ensembl		
UniProtKB	P01303	NPY	involved_in	GO:0007268	GO_REF:0000107	IEA	UniProtKB:P07808|ensembl:ENSRNOP00000066713	P	Pro-neuropeptide Y	NPY	protein	taxon:9606	20260724	Ensembl		
UniProtKB	P01303	NPY	involved_in	GO:0007268	PMID:10557353	TAS		P	Pro-neuropeptide Y	NPY	protein	taxon:9606	20040112	PINC		
UniProtKB	P01303	NPY	involved_in	GO:0007631	GO_REF:0000033	IBA	MGI:MGI:99924|PANTHER:PTN000056513|RGD:3197	P	Pro-neuropeptide Y	NPY	protein	taxon:9606	20250902	GO_Central		
UniProtKB	P01303	NPY	involved_in	GO:0007631	PMID:10698177	TAS		P	Pro-neuropeptide Y	NPY	protein	taxon:9606	20030904	PINC		
UniProtKB	P01303	NPY	involved_in	GO:0008284	GO_REF:0000107	IEA	UniProtKB:P07808|ensembl:ENSRNOP00000066713	P	Pro-neuropeptide Y	NPY	protein	taxon:9606	20260724	Ensembl		
UniProtKB	P01303	NPY	involved_in	GO:0008343	GO_REF:0000024	ISS	UniProtKB:P07808	P	Pro-neuropeptide Y	NPY	protein	taxon:9606	20070110	HGNC-UCL		
UniProtKB	P01303	NPY	involved_in	GO:0008343	GO_REF:0000107	IEA	UniProtKB:P07808|ensembl:ENSRNOP00000066713	P	Pro-neuropeptide Y	NPY	protein	taxon:9606	20260724	Ensembl		
UniProtKB	P01303	NPY	involved_in	GO:0010811	GO_REF:0000107	IEA	UniProtKB:P07808|ensembl:ENSRNOP00000066713	P	Pro-neuropeptide Y	NPY	protein	taxon:9606	20260724	Ensembl		
UniProtKB	P01303	NPY	involved_in	GO:0021954	PMID:20846339	IEP		P	Pro-neuropeptide Y	NPY	protein	taxon:9606	20110525	DFLAT		
UniProtKB	P01303	NPY	involved_in	GO:0021987	PMID:9067840	IEP		P	Pro-neuropeptide Y	NPY	protein	taxon:9606	20110531	DFLAT		
UniProtKB	P01303	NPY	involved_in	GO:0031175	PMID:20846339	IEP		P	Pro-neuropeptide Y	NPY	protein	taxon:9606	20110525	DFLAT		
UniProtKB	P01303	NPY	involved_in	GO:0032100	GO_REF:0000024	ISS	UniProtKB:P07808	P	Pro-neuropeptide Y	NPY	protein	taxon:9606	20070110	HGNC-UCL		
UniProtKB	P01303	NPY	involved_in	GO:0032100	GO_REF:0000107	IEA	UniProtKB:P07808|ensembl:ENSRNOP00000066713	P	Pro-neuropeptide Y	NPY	protein	taxon:9606	20260724	Ensembl		
UniProtKB	P01303	NPY	involved_in	GO:0032903	GO_REF:0000107	IEA	UniProtKB:P07808|ensembl:ENSRNOP00000066713	P	Pro-neuropeptide Y	NPY	protein	taxon:9606	20260724	Ensembl		
UniProtKB	P01303	NPY	involved_in	GO:0042117	GO_REF:0000107	IEA	UniProtKB:P07808|ensembl:ENSRNOP00000066713	P	Pro-neuropeptide Y	NPY	protein	taxon:9606	20260724	Ensembl		
UniProtKB	P01303	NPY	involved_in	GO:0042756	GO_REF:0000107	IEA	UniProtKB:P07808|ensembl:ENSRNOP00000066713	P	Pro-neuropeptide Y	NPY	protein	taxon:9606	20260724	Ensembl		
UniProtKB	P01303	NPY	involved_in	GO:0045428	GO_REF:0000107	IEA	UniProtKB:P07808|ensembl:ENSRNOP00000066713	P	Pro-neuropeptide Y	NPY	protein	taxon:9606	20260724	Ensembl		
UniProtKB	P01303	NPY	involved_in	GO:0045776	GO_REF:0000107	IEA	UniProtKB:P07808|ensembl:ENSRNOP00000066713	P	Pro-neuropeptide Y	NPY	protein	taxon:9606	20260724	Ensembl		
UniProtKB	P01303	NPY	involved_in	GO:0045964	GO_REF:0000107	IEA	UniProtKB:P07808|ensembl:ENSRNOP00000066713	P	Pro-neuropeptide Y	NPY	protein	taxon:9606	20260724	Ensembl		
UniProtKB	P01303	NPY	involved_in	GO:0048572	GO_REF:0000107	IEA	UniProtKB:P07808|ensembl:ENSRNOP00000066713	P	Pro-neuropeptide Y	NPY	protein	taxon:9606	20260724	Ensembl		
UniProtKB	P01303	NPY	involved_in	GO:0048589	GO_REF:0000107	IEA	UniProtKB:P07808|ensembl:ENSRNOP00000066713	P	Pro-neuropeptide Y	NPY	protein	taxon:9606	20260724	Ensembl		
UniProtKB	P01303	NPY	involved_in	GO:0060575	PMID:10488139	TAS		P	Pro-neuropeptide Y	NPY	protein	taxon:9606	20190225	GO_Central		
UniProtKB	P01303	NPY	involved_in	GO:0070374	GO_REF:0000107	IEA	UniProtKB:P07808|ensembl:ENSRNOP00000066713	P	Pro-neuropeptide Y	NPY	protein	taxon:9606	20260724	Ensembl		
UniProtKB	P01303	NPY	involved_in	GO:0099509	GO_REF:0000107	IEA	UniProtKB:P07808|ensembl:ENSRNOP00000066713	P	Pro-neuropeptide Y	NPY	protein	taxon:9606	20260724	Ensembl		
UniProtKB	P01303	NPY	involved_in	GO:0099538	GO_REF:0000107	IEA	UniProtKB:P57774|ensembl:ENSMUSP00000031843	P	Pro-neuropeptide Y	NPY	protein	taxon:9606	20260724	Ensembl		
UniProtKB	P01303	NPY	involved_in	GO:1904000	GO_REF:0000024	ISS	MGI:MGI:104963	P	Pro-neuropeptide Y	NPY	protein	taxon:9606	20251029	UniProt		
UniProtKB	P01303	NPY	involved_in	GO:1904000	GO_REF:0000024	ISS	RGD:3197	P	Pro-neuropeptide Y	NPY	protein	taxon:9606	20251030	UniProt		
UniProtKB	P01303	NPY	involved_in	GO:1904000	GO_REF:0000107	IEA	UniProtKB:P07808|ensembl:ENSRNOP00000066713	P	Pro-neuropeptide Y	NPY	protein	taxon:9606	20260724	Ensembl		
UniProtKB	P01303	NPY	involved_in	GO:2000300	GO_REF:0000107	IEA	UniProtKB:P07808|ensembl:ENSRNOP00000066713	P	Pro-neuropeptide Y	NPY	protein	taxon:9606	20260724	Ensembl		
UniProtKB	P01303	NPY	is_active_in	GO:0005576	GO_REF:0000033	IBA	MGI:MGI:97374|MGI:MGI:97753|MGI:MGI:99924|PANTHER:PTN000056513|RGD:1593289|RGD:3197|UniProtKB:P01298|UniProtKB:P01303|UniProtKB:P10082	C	Pro-neuropeptide Y	NPY	protein	taxon:9606	20260528	GO_Central		
UniProtKB	P01303	NPY	is_active_in	GO:0098982	GO_REF:0000107	IEA	UniProtKB:P57774|ensembl:ENSMUSP00000031843	C	Pro-neuropeptide Y	NPY	protein	taxon:9606	20260724	Ensembl		
UniProtKB	P01303	NPY	located_in	GO:0005576	GO_REF:0000002	IEA	InterPro:IPR001955	C	Pro-neuropeptide Y	NPY	protein	taxon:9606	20260727	InterPro		
UniProtKB	P01303	NPY	located_in	GO:0005576	GO_REF:0000024	ISS	UniProtKB:P07808	C	Pro-neuropeptide Y	NPY	protein	taxon:9606	20070110	HGNC-UCL		
UniProtKB	P01303	NPY	located_in	GO:0005576	GO_REF:0000044	IEA	UniProtKB-SubCell:SL-0243	C	Pro-neuropeptide Y	NPY	protein	taxon:9606	20260727	UniProt		
UniProtKB	P01303	NPY	located_in	GO:0005576	GO_REF:0000107	IEA	UniProtKB:P07808|ensembl:ENSRNOP00000066713	C	Pro-neuropeptide Y	NPY	protein	taxon:9606	20260724	Ensembl		
UniProtKB	P01303	NPY	located_in	GO:0005576	GO_REF:0000107	IEA	UniProtKB:P57774|ensembl:ENSMUSP00000031843	C	Pro-neuropeptide Y	NPY	protein	taxon:9606	20260724	Ensembl		
UniProtKB	P01303	NPY	located_in	GO:0005576	PMID:7593641	IDA		C	Pro-neuropeptide Y	NPY	protein	taxon:9606	20251023	UniProt		
UniProtKB	P01303	NPY	located_in	GO:0005576	Reactome:R-HSA-380073	TAS		C	Pro-neuropeptide Y	NPY	protein	taxon:9606	20181002	Reactome		
UniProtKB	P01303	NPY	located_in	GO:0005576	Reactome:R-HSA-388863	TAS		C	Pro-neuropeptide Y	NPY	protein	taxon:9606	20181002	Reactome		
UniProtKB	P01303	NPY	located_in	GO:0005576	Reactome:R-HSA-749454	TAS		C	Pro-neuropeptide Y	NPY	protein	taxon:9606	20181002	Reactome		
UniProtKB	P01303	NPY	located_in	GO:0005576	Reactome:R-HSA-749456	TAS		C	Pro-neuropeptide Y	NPY	protein	taxon:9606	20181002	Reactome		
UniProtKB	P01303	NPY	located_in	GO:0005576	Reactome:R-HSA-9622981	TAS		C	Pro-neuropeptide Y	NPY	protein	taxon:9606	20181002	Reactome		
UniProtKB	P01303	NPY	located_in	GO:0005737	GO_REF:0000107	IEA	UniProtKB:P57774|ensembl:ENSMUSP00000031843	C	Pro-neuropeptide Y	NPY	protein	taxon:9606	20260724	Ensembl		
UniProtKB	P01303	NPY	located_in	GO:0005794	GO_REF:0000052	IDA		C	Pro-neuropeptide Y	NPY	protein	taxon:9606	20251115	HPA		
UniProtKB	P01303	NPY	located_in	GO:0043195	GO_REF:0000107	IEA	UniProtKB:P07808|ensembl:ENSRNOP00000066713	C	Pro-neuropeptide Y	NPY	protein	taxon:9606	20260724	Ensembl		
UniProtKB	P01303	NPY	located_in	GO:0043204	GO_REF:0000107	IEA	UniProtKB:P07808|ensembl:ENSRNOP00000066713	C	Pro-neuropeptide Y	NPY	protein	taxon:9606	20260724	Ensembl		
UniProtKB	P01303	NPY	located_in	GO:0048471	GO_REF:0000107	IEA	UniProtKB:P07808|ensembl:ENSRNOP00000066713	C	Pro-neuropeptide Y	NPY	protein	taxon:9606	20260724	Ensembl		
UniProtKB	P01303	NPY	located_in	GO:0098992	GO_REF:0000024	ISS	UniProtKB:P07808	C	Pro-neuropeptide Y	NPY	protein	taxon:9606	20191011	UniProt		
UniProtKB	P01303	NPY	located_in	GO:0098992	GO_REF:0000044	IEA	UniProtKB-SubCell:SL-0526	C	Pro-neuropeptide Y	NPY	protein	taxon:9606	20260727	UniProt		
UniProtKB	P01303	NPY	located_in	GO:0098992	GO_REF:0000107	IEA	UniProtKB:P07808|ensembl:ENSRNOP00000066713	C	Pro-neuropeptide Y	NPY	protein	taxon:9606	20260724	Ensembl		
UniProtKB	P01308	INS	acts_upstream_of	GO:0010629	PMID:31501273	IDA		P	Insulin	INS	protein	taxon:9606	20210717	ARUK-UCL	occurs_in(CL:0000540),has_input(RNAcentral:URS0000591950_9606)	
UniProtKB	P01308	INS	acts_upstream_of	GO:0010629	PMID:31501273	IDA		P	Insulin	INS	protein	taxon:9606	20210717	ARUK-UCL	occurs_in(CL:0000540),has_input(UniProtKB:P61978)	
UniProtKB	P01308	INS	enables	GO:0002020	PMID:20082125	IPI	UniProtKB:P14735	F	Insulin	INS	protein	taxon:9606	20120713	UniProt		
UniProtKB	P01308	INS	enables	GO:0005158	GO_REF:0000033	IBA	PANTHER:PTN002606702|RGD:2915|UniProtKB:A5PJB2|UniProtKB:P01308|UniProtKB:P01317	F	Insulin	INS	protein	taxon:9606	20250306	GO_Central		
UniProtKB	P01308	INS	enables	GO:0005158	PMID:7556975	IDA		F	Insulin	INS	protein	taxon:9606	20050722	UniProt		
UniProtKB	P01308	INS	enables	GO:0005158	PMID:8452530	IPI	UniProtKB:P06213	F	Insulin	INS	protein	taxon:9606	20080528	BHF-UCL		
UniProtKB	P01308	INS	enables	GO:0005158	PMID:9667398	IDA		F	Insulin	INS	protein	taxon:9606	20080602	BHF-UCL		
UniProtKB	P01308	INS	enables	GO:0005159	PMID:8452530	IPI	UniProtKB:P08069	F	Insulin	INS	protein	taxon:9606	20080528	BHF-UCL		
UniProtKB	P01308	INS	enables	GO:0005179	GO_REF:0000002	IEA	InterPro:IPR004825|InterPro:IPR016179|InterPro:IPR022352	F	Insulin	INS	protein	taxon:9606	20260727	InterPro		
UniProtKB	P01308	INS	enables	GO:0005179	GO_REF:0000033	IBA	PANTHER:PTN002606702|UniProtKB:P01308|UniProtKB:P01315	F	Insulin	INS	protein	taxon:9606	20250306	GO_Central		
UniProtKB	P01308	INS	enables	GO:0005179	PMID:14986111	NAS		F	Insulin	INS	protein	taxon:9606	20050722	UniProt		
UniProtKB	P01308	INS	enables	GO:0005179	PMID:381941	IMP		F	Insulin	INS	protein	taxon:9606	20080602	BHF-UCL		
UniProtKB	P01308	INS	enables	GO:0005179	PMID:9667398	IC	GO:0005158	F	Insulin	INS	protein	taxon:9606	20080602	BHF-UCL		
UniProtKB	P01308	INS	enables	GO:0005515	PMID:17051221	IPI	UniProtKB:P14735-1	F	Insulin	INS	protein	taxon:9606	20260725	IntAct		
UniProtKB	P01308	INS	enables	GO:0005515	PMID:23302862	IPI	UniProtKB:P06213-2	F	Insulin	INS	protein	taxon:9606	20260725	IntAct		
UniProtKB	P01308	INS	enables	GO:0005515	PMID:29512653	IPI	UniProtKB:P06213-2	F	Insulin	INS	protein	taxon:9606	20260725	IntAct		
UniProtKB	P01308	INS	enables	GO:0005515	PMID:32296183	IPI	UniProtKB:A8MQ03	F	Insulin	INS	protein	taxon:9606	20260725	IntAct		
UniProtKB	P01308	INS	enables	GO:0005515	PMID:32296183	IPI	UniProtKB:P0DPK4	F	Insulin	INS	protein	taxon:9606	20260725	IntAct		
UniProtKB	P01308	INS	enables	GO:0005515	PMID:32296183	IPI	UniProtKB:Q07627	F	Insulin	INS	protein	taxon:9606	20260725	IntAct		
UniProtKB	P01308	INS	enables	GO:0005515	PMID:32296183	IPI	UniProtKB:Q6UY14-3	F	Insulin	INS	protein	taxon:9606	20260725	IntAct		
UniProtKB	P01308	INS	enables	GO:0005515	PMID:32296183	IPI	UniProtKB:Q8IUG1	F	Insulin	INS	protein	taxon:9606	20260725	IntAct		
UniProtKB	P01308	INS	enables	GO:0005515	PMID:9388210	IPI	UniProtKB:P17936	F	Insulin	INS	protein	taxon:9606	20090923	BHF-UCL		
UniProtKB	P01308	INS	enables	GO:0005515	PMID:9388210	IPI	UniProtKB:Q16270	F	Insulin	INS	protein	taxon:9606	20090923	BHF-UCL		
UniProtKB	P01308	INS	enables	GO:0005515	PMID:9773776	IPI	UniProtKB:P98164	F	Insulin	INS	protein	taxon:9606	20050722	UniProt		
UniProtKB	P01308	INS	enables	GO:0042802	PMID:17472440	IPI	UniProtKB:P01308	F	Insulin	INS	protein	taxon:9606	20260725	IntAct		
UniProtKB	P01308	INS	enables	GO:0042802	PMID:20738396	IPI	UniProtKB:P01308	F	Insulin	INS	protein	taxon:9606	20260725	IntAct		
UniProtKB	P01308	INS	enables	GO:0042802	PMID:22854022	IPI	UniProtKB:P01308	F	Insulin	INS	protein	taxon:9606	20260725	IntAct		
UniProtKB	P01308	INS	enables	GO:0042802	PMID:23106816	IPI	UniProtKB:P01308	F	Insulin	INS	protein	taxon:9606	20260725	IntAct		
UniProtKB	P01308	INS	enables	GO:0042802	PMID:23416304	IPI	UniProtKB:P01308	F	Insulin	INS	protein	taxon:9606	20260725	IntAct		
UniProtKB	P01308	INS	enables	GO:0042802	PMID:23510797	IPI	UniProtKB:P01308	F	Insulin	INS	protein	taxon:9606	20260725	IntAct		
UniProtKB	P01308	INS	enables	GO:0048018	PMID:29512653	IDA		F	Insulin	INS	protein	taxon:9606	20220712	MGI	has_input(UniProtKB:P06213)	
UniProtKB	P01308	INS	enables	GO:0048018	PMID:8702995	IDA		F	Insulin	INS	protein	taxon:9606	20250305	BHF-UCL	part_of(GO:0008286)	
UniProtKB	P01308	INS	involved_in	GO:0001819	PMID:15473891	IDA		P	Insulin	INS	protein	taxon:9606	20050721	UniProt		
UniProtKB	P01308	INS	involved_in	GO:0002674	PMID:11443198	IDA		P	Insulin	INS	protein	taxon:9606	20080602	BHF-UCL		
UniProtKB	P01308	INS	involved_in	GO:0006355	PMID:12881524	NAS		P	Insulin	INS	protein	taxon:9606	20080606	BHF-UCL		
UniProtKB	P01308	INS	involved_in	GO:0006953	PMID:14739855	IDA		P	Insulin	INS	protein	taxon:9606	20080605	BHF-UCL		
UniProtKB	P01308	INS	involved_in	GO:0007186	PMID:9092559	IDA		P	Insulin	INS	protein	taxon:9606	20080606	BHF-UCL		
UniProtKB	P01308	INS	involved_in	GO:0007267	PMID:7556975	IC	GO:0005158	P	Insulin	INS	protein	taxon:9606	20050722	UniProt		
UniProtKB	P01308	INS	involved_in	GO:0008284	PMID:17925406	IDA		P	Insulin	INS	protein	taxon:9606	20090429	BHF-UCL		
UniProtKB	P01308	INS	involved_in	GO:0008284	PMID:7688386	IDA		P	Insulin	INS	protein	taxon:9606	20180313	BHF-UCL		
UniProtKB	P01308	INS	involved_in	GO:0008286	PMID:14615391	IMP		P	Insulin	INS	protein	taxon:9606	20231211	UniProt		
UniProtKB	P01308	INS	involved_in	GO:0008286	PMID:15792832	IDA		P	Insulin	INS	protein	taxon:9606	20231211	UniProt		
UniProtKB	P01308	INS	involved_in	GO:0008286	PMID:19727662	IGI	UniProtKB:P01308	P	Insulin	INS	protein	taxon:9606	20241029	ARUK-UCL	occurs_in(CL:0002539)	
UniProtKB	P01308	INS	involved_in	GO:0008286	PMID:20455999	IDA		P	Insulin	INS	protein	taxon:9606	20141205	BHF-UCL		
UniProtKB	P01308	INS	involved_in	GO:0008286	PMID:8702995	IDA		P	Insulin	INS	protein	taxon:9606	20250305	BHF-UCL		
UniProtKB	P01308	INS	involved_in	GO:0010628	PMID:25403480	IGI	RNAcentral:URS00004AD914_9606,RNAcentral:URS00004BCD9C_9606	P	Insulin	INS	protein	taxon:9606	20160425	BHF-UCL	has_input(UniProtKB:P06213),occurs_in(CL:0000737)	
UniProtKB	P01308	INS	involved_in	GO:0010976	PMID:36250347	IC		P	Insulin	INS	protein	taxon:9606	20230824	UniProt		
UniProtKB	P01308	INS	involved_in	GO:0030307	PMID:11742412	NAS		P	Insulin	INS	protein	taxon:9606	20090219	BHF-UCL		
UniProtKB	P01308	INS	involved_in	GO:0030335	PMID:12138094	ISS	UniProtKB:P01315	P	Insulin	INS	protein	taxon:9606	20090430	BHF-UCL		
UniProtKB	P01308	INS	involved_in	GO:0032880	PMID:14615391	IDA		P	Insulin	INS	protein	taxon:9606	20080605	BHF-UCL		
UniProtKB	P01308	INS	involved_in	GO:0038060	PMID:14744991	IDA		P	Insulin	INS	protein	taxon:9606	20210119	UniProt		
UniProtKB	P01308	INS	involved_in	GO:0042060	PMID:9498508	IDA		P	Insulin	INS	protein	taxon:9606	20080605	BHF-UCL		
UniProtKB	P01308	INS	involved_in	GO:0042177	PMID:15185208	IDA		P	Insulin	INS	protein	taxon:9606	20050721	UniProt		
UniProtKB	P01308	INS	involved_in	GO:0042311	PMID:12946932	NAS		P	Insulin	INS	protein	taxon:9606	20210118	UniProt		
UniProtKB	P01308	INS	involved_in	GO:0042311	PMID:14744991	IDA		P	Insulin	INS	protein	taxon:9606	20210119	UniProt		
UniProtKB	P01308	INS	involved_in	GO:0042593	GO_REF:0000033	IBA	MGI:MGI:96573|PANTHER:PTN000155764|RGD:2915|UniProtKB:P01308	P	Insulin	INS	protein	taxon:9606	20220922	GO_Central		
UniProtKB	P01308	INS	involved_in	GO:0042593	PMID:381941	IMP		P	Insulin	INS	protein	taxon:9606	20080602	BHF-UCL		
UniProtKB	P01308	INS	involved_in	GO:0043123	PMID:19727662	IDA		P	Insulin	INS	protein	taxon:9606	20241029	BHF-UCL	occurs_in(CL:0002539),part_of(GO:0008286)	
UniProtKB	P01308	INS	involved_in	GO:0043410	PMID:11500939	IDA		P	Insulin	INS	protein	taxon:9606	20090430	BHF-UCL		
UniProtKB	P01308	INS	involved_in	GO:0043410	PMID:20455999	IDA		P	Insulin	INS	protein	taxon:9606	20141205	BHF-UCL	part_of(GO:0008286)	
UniProtKB	P01308	INS	involved_in	GO:0045597	PMID:11742412	NAS		P	Insulin	INS	protein	taxon:9606	20090219	BHF-UCL		
UniProtKB	P01308	INS	involved_in	GO:0045721	PMID:11742412	NAS		P	Insulin	INS	protein	taxon:9606	20090219	BHF-UCL		
UniProtKB	P01308	INS	involved_in	GO:0045725	PMID:17925406	IDA		P	Insulin	INS	protein	taxon:9606	20090429	BHF-UCL		
UniProtKB	P01308	INS	involved_in	GO:0045818	PMID:381941	IMP		P	Insulin	INS	protein	taxon:9606	20080602	BHF-UCL		
UniProtKB	P01308	INS	involved_in	GO:0045821	PMID:381941	IMP		P	Insulin	INS	protein	taxon:9606	20080609	BHF-UCL		
UniProtKB	P01308	INS	involved_in	GO:0045821	PMID:7688386	IDA		P	Insulin	INS	protein	taxon:9606	20080530	BHF-UCL		
UniProtKB	P01308	INS	involved_in	GO:0045840	PMID:10644978	IDA		P	Insulin	INS	protein	taxon:9606	20110406	UniProt		
UniProtKB	P01308	INS	involved_in	GO:0045840	PMID:11500939	IDA		P	Insulin	INS	protein	taxon:9606	20090430	BHF-UCL		
UniProtKB	P01308	INS	involved_in	GO:0045922	PMID:1184755	IMP		P	Insulin	INS	protein	taxon:9606	20080602	BHF-UCL		
UniProtKB	P01308	INS	involved_in	GO:0046326	PMID:14615391	IDA		P	Insulin	INS	protein	taxon:9606	20080605	BHF-UCL		
UniProtKB	P01308	INS	involved_in	GO:0046326	PMID:15792832	IDA		P	Insulin	INS	protein	taxon:9606	20180914	UniProt	happens_during(GO:0071731)|happens_during(GO:0032868)	
UniProtKB	P01308	INS	involved_in	GO:0046628	PMID:7688386	IDA		P	Insulin	INS	protein	taxon:9606	20080530	BHF-UCL		
UniProtKB	P01308	INS	involved_in	GO:0046631	PMID:10604997	IDA		P	Insulin	INS	protein	taxon:9606	20050721	UniProt		
UniProtKB	P01308	INS	involved_in	GO:0046889	PMID:11742412	NAS		P	Insulin	INS	protein	taxon:9606	20090219	BHF-UCL		
UniProtKB	P01308	INS	involved_in	GO:0048167	PMID:19188609	TAS		P	Insulin	INS	protein	taxon:9606	20170523	ARUK-UCL		
UniProtKB	P01308	INS	involved_in	GO:0050708	PMID:15591776	IDA		P	Insulin	INS	protein	taxon:9606	20050721	UniProt		
UniProtKB	P01308	INS	involved_in	GO:0050709	PMID:14739855	IDA		P	Insulin	INS	protein	taxon:9606	20080605	BHF-UCL		
UniProtKB	P01308	INS	involved_in	GO:0050714	GO_REF:0000033	IBA	PANTHER:PTN000155764|UniProtKB:A5PJB2|UniProtKB:P01317	P	Insulin	INS	protein	taxon:9606	20230602	GO_Central		
UniProtKB	P01308	INS	involved_in	GO:0050890	PMID:19188609	TAS		P	Insulin	INS	protein	taxon:9606	20170523	ARUK-UCL		
UniProtKB	P01308	INS	involved_in	GO:0050995	PMID:11742412	NAS		P	Insulin	INS	protein	taxon:9606	20090219	BHF-UCL		
UniProtKB	P01308	INS	involved_in	GO:0050995	PMID:24675707	IMP		P	Insulin	INS	protein	taxon:9606	20141106	AgBase		
UniProtKB	P01308	INS	involved_in	GO:0051000	PMID:12135947	NAS		P	Insulin	INS	protein	taxon:9606	20050721	UniProt		
UniProtKB	P01308	INS	involved_in	GO:0051897	PMID:11500939	IDA		P	Insulin	INS	protein	taxon:9606	20090430	BHF-UCL		
UniProtKB	P01308	INS	involved_in	GO:0051897	PMID:25240198	IDA		P	Insulin	INS	protein	taxon:9606	20210709	ARUK-UCL	part_of(GO:0008286)	
UniProtKB	P01308	INS	involved_in	GO:0051897	PMID:7688386	IDA		P	Insulin	INS	protein	taxon:9606	20090430	BHF-UCL		
UniProtKB	P01308	INS	involved_in	GO:0051897	PMID:8702995	IDA		P	Insulin	INS	protein	taxon:9606	20250305	BHF-UCL	part_of(GO:0008286)	
UniProtKB	P01308	INS	involved_in	GO:0055089	PMID:1184755	IMP		P	Insulin	INS	protein	taxon:9606	20080605	BHF-UCL		
UniProtKB	P01308	INS	involved_in	GO:0060087	PMID:14615391	IMP		P	Insulin	INS	protein	taxon:9606	20260311	UniProt		
UniProtKB	P01308	INS	involved_in	GO:0060266	PMID:11443198	IDA		P	Insulin	INS	protein	taxon:9606	20080801	BHF-UCL		
UniProtKB	P01308	INS	involved_in	GO:0060267	PMID:9092559	IDA		P	Insulin	INS	protein	taxon:9606	20100512	BHF-UCL		
UniProtKB	P01308	INS	involved_in	GO:0090277	PMID:11387233	TAS		P	Insulin	INS	protein	taxon:9606	20130111	BHF-UCL	has_input(UniProtKB:P41159)	
UniProtKB	P01308	INS	involved_in	GO:0090336	PMID:11387233	TAS		P	Insulin	INS	protein	taxon:9606	20130111	BHF-UCL		
UniProtKB	P01308	INS	involved_in	GO:1900182	PMID:20455999	IDA		P	Insulin	INS	protein	taxon:9606	20141205	BHF-UCL	part_of(GO:0008286)	
UniProtKB	P01308	INS	involved_in	GO:1900273	PMID:19188609	TAS		P	Insulin	INS	protein	taxon:9606	20170524	ARUK-UCL	occurs_in(UBERON:0002421)	
UniProtKB	P01308	INS	involved_in	GO:1901701	GO_REF:0000117	IEA	ARBA:ARBA00027483	P	Insulin	INS	protein	taxon:9606	20260727	UniProt		
UniProtKB	P01308	INS	involved_in	GO:1902176	PMID:16604263	NAS		P	Insulin	INS	protein	taxon:9606	20130619	BHF-UCL		
UniProtKB	P01308	INS	involved_in	GO:1902952	PMID:19188609	IGI	ComplexPortal:CPX-1134	P	Insulin	INS	protein	taxon:9606	20170628	ARUK-UCL	occurs_in(CL:0002608)	
UniProtKB	P01308	INS	involved_in	GO:1903076	PMID:19188609	IGI	ComplexPortal:CPX-1134	P	Insulin	INS	protein	taxon:9606	20170628	ARUK-UCL	occurs_in(CL:0002608),has_target_start_location(GO:0032590),has_input(UniProtKB:P06213),has_target_end_location(GO:0032809)	
UniProtKB	P01308	INS	involved_in	GO:1903427	PMID:19188609	IGI	ComplexPortal:CPX-1134	P	Insulin	INS	protein	taxon:9606	20170628	ARUK-UCL	occurs_in(CL:0002608),part_of(GO:1990535)	
UniProtKB	P01308	INS	involved_in	GO:1990535	PMID:19188609	IGI	ComplexPortal:CPX-1134,UniProtKB:P15127	P	Insulin	INS	protein	taxon:9606	20170628	ARUK-UCL	occurs_in(CL:0002608)	
UniProtKB	P01308	INS	involved_in	GO:2000252	PMID:17957153	IDA		P	Insulin	INS	protein	taxon:9606	20101217	DFLAT		
UniProtKB	P01308	INS	is_active_in	GO:0005576	GO_REF:0000033	IBA	MGI:MGI:96572|MGI:MGI:96573|PANTHER:PTN002606702|RGD:2915|RGD:2916|UniProtKB:A5PJB2|UniProtKB:P01308|UniProtKB:P01317|UniProtKB:P67970	C	Insulin	INS	protein	taxon:9606	20260528	GO_Central		
UniProtKB	P01308	INS	located_in	GO:0000139	Reactome:R-HSA-6809006	TAS		C	Insulin	INS	protein	taxon:9606	20231126	Reactome		
UniProtKB	P01308	INS	located_in	GO:0000139	Reactome:R-HSA-6809010	TAS		C	Insulin	INS	protein	taxon:9606	20231126	Reactome		
UniProtKB	P01308	INS	located_in	GO:0000139	Reactome:R-HSA-6809011	TAS		C	Insulin	INS	protein	taxon:9606	20231126	Reactome		
UniProtKB	P01308	INS	located_in	GO:0005576	GO_REF:0000002	IEA	InterPro:IPR004825|InterPro:IPR016179	C	Insulin	INS	protein	taxon:9606	20260727	InterPro		
UniProtKB	P01308	INS	located_in	GO:0005576	GO_REF:0000044	IEA	UniProtKB-SubCell:SL-0243	C	Insulin	INS	protein	taxon:9606	20260727	UniProt		
UniProtKB	P01308	INS	located_in	GO:0005576	PMID:36309486	IDA		C	Insulin	INS	protein	taxon:9606	20251218	UniProt		
UniProtKB	P01308	INS	located_in	GO:0005576	PMID:7556975	IC	GO:0005158	C	Insulin	INS	protein	taxon:9606	20050722	UniProt		
UniProtKB	P01308	INS	located_in	GO:0005576	PMID:9667398	IDA		C	Insulin	INS	protein	taxon:9606	20080602	BHF-UCL		
UniProtKB	P01308	INS	located_in	GO:0005576	Reactome:R-HSA-110011	TAS		C	Insulin	INS	protein	taxon:9606	20200509	Reactome		
UniProtKB	P01308	INS	located_in	GO:0005576	Reactome:R-HSA-74707	TAS		C	Insulin	INS	protein	taxon:9606	20200509	Reactome		
UniProtKB	P01308	INS	located_in	GO:0005576	Reactome:R-HSA-74711	TAS		C	Insulin	INS	protein	taxon:9606	20200509	Reactome		
UniProtKB	P01308	INS	located_in	GO:0005576	Reactome:R-HSA-74712	TAS		C	Insulin	INS	protein	taxon:9606	20200509	Reactome		
UniProtKB	P01308	INS	located_in	GO:0005576	Reactome:R-HSA-74715	TAS		C	Insulin	INS	protein	taxon:9606	20200509	Reactome		
UniProtKB	P01308	INS	located_in	GO:0005576	Reactome:R-HSA-74716	TAS		C	Insulin	INS	protein	taxon:9606	20200509	Reactome		
UniProtKB	P01308	INS	located_in	GO:0005576	Reactome:R-HSA-74718	TAS		C	Insulin	INS	protein	taxon:9606	20200509	Reactome		
UniProtKB	P01308	INS	located_in	GO:0005576	Reactome:R-HSA-74740	TAS		C	Insulin	INS	protein	taxon:9606	20200509	Reactome		
UniProtKB	P01308	INS	located_in	GO:0005576	Reactome:R-HSA-74742	TAS		C	Insulin	INS	protein	taxon:9606	20200509	Reactome		
UniProtKB	P01308	INS	located_in	GO:0005576	Reactome:R-HSA-74743	TAS		C	Insulin	INS	protein	taxon:9606	20200509	Reactome		
UniProtKB	P01308	INS	located_in	GO:0005576	Reactome:R-HSA-976734	TAS		C	Insulin	INS	protein	taxon:9606	20200509	Reactome		
UniProtKB	P01308	INS	located_in	GO:0005576	Reactome:R-HSA-977136	TAS		C	Insulin	INS	protein	taxon:9606	20200509	Reactome		
UniProtKB	P01308	INS	located_in	GO:0005788	Reactome:R-HSA-264997	TAS		C	Insulin	INS	protein	taxon:9606	20231126	Reactome		
UniProtKB	P01308	INS	located_in	GO:0005788	Reactome:R-HSA-265010	TAS		C	Insulin	INS	protein	taxon:9606	20231126	Reactome		
UniProtKB	P01308	INS	located_in	GO:0005796	Reactome:R-HSA-264976	TAS		C	Insulin	INS	protein	taxon:9606	20231126	Reactome		
UniProtKB	P01308	INS	located_in	GO:0005796	Reactome:R-HSA-265010	TAS		C	Insulin	INS	protein	taxon:9606	20231126	Reactome		
UniProtKB	P01308	INS	located_in	GO:0005796	Reactome:R-HSA-265153	TAS		C	Insulin	INS	protein	taxon:9606	20231126	Reactome		
UniProtKB	P01308	INS	located_in	GO:0030133	Reactome:R-HSA-6807877	TAS		C	Insulin	INS	protein	taxon:9606	20231126	Reactome		
UniProtKB	P01308	INS	located_in	GO:0030133	Reactome:R-HSA-6809003	TAS		C	Insulin	INS	protein	taxon:9606	20231126	Reactome		
UniProtKB	P01308	INS	located_in	GO:0030133	Reactome:R-HSA-6809006	TAS		C	Insulin	INS	protein	taxon:9606	20231126	Reactome		
UniProtKB	P01308	INS	located_in	GO:0031904	Reactome:R-HSA-74718	TAS		C	Insulin	INS	protein	taxon:9606	20130503	Reactome		
UniProtKB	P01308	INS	located_in	GO:0031904	Reactome:R-HSA-74726	TAS		C	Insulin	INS	protein	taxon:9606	20130503	Reactome		
UniProtKB	P01308	INS	located_in	GO:0031904	Reactome:R-HSA-74730	TAS		C	Insulin	INS	protein	taxon:9606	20130503	Reactome		
UniProtKB	P01308	INS	located_in	GO:0033116	Reactome:R-HSA-6807875	TAS		C	Insulin	INS	protein	taxon:9606	20231126	Reactome		
UniProtKB	P01308	INS	located_in	GO:0033116	Reactome:R-HSA-6807877	TAS		C	Insulin	INS	protein	taxon:9606	20231126	Reactome		
UniProtKB	P01308	INS	located_in	GO:0034774	Reactome:R-HSA-265153	TAS		C	Insulin	INS	protein	taxon:9606	20231126	Reactome		
UniProtKB	P01308	INS	located_in	GO:0034774	Reactome:R-NUL-9023165	TAS		C	Insulin	INS	protein	taxon:9606	20231126	Reactome		
UniProtKB	P01308	INS	located_in	GO:0034774	Reactome:R-NUL-9023166	TAS		C	Insulin	INS	protein	taxon:9606	20231126	Reactome		
UniProtKB	P01308	INS	located_in	GO:0034774	Reactome:R-NUL-9023180	TAS		C	Insulin	INS	protein	taxon:9606	20231126	Reactome		
UniProtKB	P01308	INS	located_in	GO:0034774	Reactome:R-NUL-9023186	TAS		C	Insulin	INS	protein	taxon:9606	20231126	Reactome		
UniProtKB	P01344	IGF2	acts_upstream_of	GO:0045725	GO_REF:0000024	ISS	UniProtKB:P09535	P	Insulin-like growth factor 2	IGF2|IGF-2|PP1446	protein	taxon:9606	20230710	BHF-UCL		
UniProtKB	P01344	IGF2	enables	GO:0005158	PMID:12138094	IPI	UniProtKB:P06213	F	Insulin-like growth factor 2	IGF2|IGF-2|PP1446	protein	taxon:9606	20230710	BHF-UCL	part_of(GO:0008286)	
UniProtKB	P01344	IGF2	enables	GO:0005159	GO_REF:0000033	IBA	MGI:MGI:96434|PANTHER:PTN002930365|UniProtKB:P01344|ZFIN:ZDB-GENE-030131-2935|ZFIN:ZDB-GENE-991111-3	F	Insulin-like growth factor 2	IGF2|IGF-2|PP1446	protein	taxon:9606	20200220	GO_Central		
UniProtKB	P01344	IGF2	enables	GO:0005159	GO_REF:0000107	IEA	UniProtKB:P09535|ensembl:ENSMUSP00000000033	F	Insulin-like growth factor 2	IGF2|IGF-2|PP1446	protein	taxon:9606	20260724	Ensembl		
UniProtKB	P01344	IGF2	enables	GO:0005159	PMID:1845984	TAS		F	Insulin-like growth factor 2	IGF2|IGF-2|PP1446	protein	taxon:9606	20030904	PINC		
UniProtKB	P01344	IGF2	enables	GO:0005159	PMID:2967174	IMP		F	Insulin-like growth factor 2	IGF2|IGF-2|PP1446	protein	taxon:9606	20150522	AgBase	occurs_in(UBERON:0001911)	
UniProtKB	P01344	IGF2	enables	GO:0005178	PMID:28873464	IDA		F	Insulin-like growth factor 2	IGF2|IGF-2|PP1446	protein	taxon:9606	20180309	UniProt		
UniProtKB	P01344	IGF2	enables	GO:0005179	GO_REF:0000002	IEA	InterPro:IPR016179|InterPro:IPR022350|InterPro:IPR022352	F	Insulin-like growth factor 2	IGF2|IGF-2|PP1446	protein	taxon:9606	20260727	InterPro		
UniProtKB	P01344	IGF2	enables	GO:0005515	PMID:10611375	IPI	UniProtKB:Q9PTH3	F	Insulin-like growth factor 2	IGF2|IGF-2|PP1446	protein	taxon:9606	20090605	UniProt		
UniProtKB	P01344	IGF2	enables	GO:0005515	PMID:18046459	IPI	UniProtKB:P11717	F	Insulin-like growth factor 2	IGF2|IGF-2|PP1446	protein	taxon:9606	20260725	IntAct		
UniProtKB	P01344	IGF2	enables	GO:0005515	PMID:25416956	IPI	UniProtKB:Q93062	F	Insulin-like growth factor 2	IGF2|IGF-2|PP1446	protein	taxon:9606	20260725	IntAct		
UniProtKB	P01344	IGF2	enables	GO:0008083	GO_REF:0000002	IEA	InterPro:IPR022334|InterPro:IPR022350	F	Insulin-like growth factor 2	IGF2|IGF-2|PP1446	protein	taxon:9606	20260727	InterPro		
UniProtKB	P01344	IGF2	enables	GO:0008083	GO_REF:0000033	IBA	PANTHER:PTN002930365|UniProtKB:P01344|UniProtKB:Q90WW4|UniProtKB:Q90WX8	F	Insulin-like growth factor 2	IGF2|IGF-2|PP1446	protein	taxon:9606	20250904	GO_Central		
UniProtKB	P01344	IGF2	enables	GO:0008083	PMID:11500939	IDA		F	Insulin-like growth factor 2	IGF2|IGF-2|PP1446	protein	taxon:9606	20090430	BHF-UCL		
UniProtKB	P01344	IGF2	enables	GO:0043539	GO_REF:0000024	ISS	UniProtKB:P09535	F	Insulin-like growth factor 2	IGF2|IGF-2|PP1446	protein	taxon:9606	20230710	BHF-UCL	part_of(GO:0008286)	
UniProtKB	P01344	IGF2	enables	GO:0043539	GO_REF:0000033	IBA	MGI:MGI:96434|PANTHER:PTN002930365	F	Insulin-like growth factor 2	IGF2|IGF-2|PP1446	protein	taxon:9606	20200220	GO_Central		
UniProtKB	P01344	IGF2	enables	GO:0043539	GO_REF:0000107	IEA	UniProtKB:P09535|ensembl:ENSMUSP00000000033	F	Insulin-like growth factor 2	IGF2|IGF-2|PP1446	protein	taxon:9606	20260724	Ensembl		
UniProtKB	P01344	IGF2	enables	GO:0048018	GO_REF:0000024	ISS	UniProtKB:P09535	F	Insulin-like growth factor 2	IGF2|IGF-2|PP1446	protein	taxon:9606	20230710	BHF-UCL	part_of(GO:0008286)	
UniProtKB	P01344	IGF2	enables	GO:0048018	GO_REF:0000107	IEA	UniProtKB:P09535|ensembl:ENSMUSP00000000033	F	Insulin-like growth factor 2	IGF2|IGF-2|PP1446	protein	taxon:9606	20260724	Ensembl		
UniProtKB	P01344	IGF2	involved_in	GO:0000122	GO_REF:0000024	ISS	UniProtKB:P09535	P	Insulin-like growth factor 2	IGF2|IGF-2|PP1446	protein	taxon:9606	20170728	UniProt		
UniProtKB	P01344	IGF2	involved_in	GO:0000122	GO_REF:0000107	IEA	UniProtKB:P09535|ensembl:ENSMUSP00000000033	P	Insulin-like growth factor 2	IGF2|IGF-2|PP1446	protein	taxon:9606	20260724	Ensembl		
UniProtKB	P01344	IGF2	involved_in	GO:0001649	GO_REF:0000107	IEA	UniProtKB:P09535|ensembl:ENSMUSP00000000033	P	Insulin-like growth factor 2	IGF2|IGF-2|PP1446	protein	taxon:9606	20260724	Ensembl		
UniProtKB	P01344	IGF2	involved_in	GO:0001701	GO_REF:0000024	ISS	UniProtKB:P09535	P	Insulin-like growth factor 2	IGF2|IGF-2|PP1446	protein	taxon:9606	20170725	UniProt		
UniProtKB	P01344	IGF2	involved_in	GO:0001701	GO_REF:0000107	IEA	UniProtKB:P09535|ensembl:ENSMUSP00000000033	P	Insulin-like growth factor 2	IGF2|IGF-2|PP1446	protein	taxon:9606	20260724	Ensembl		
UniProtKB	P01344	IGF2	involved_in	GO:0001892	GO_REF:0000024	ISS	UniProtKB:P09535	P	Insulin-like growth factor 2	IGF2|IGF-2|PP1446	protein	taxon:9606	20170802	UniProt		
UniProtKB	P01344	IGF2	involved_in	GO:0001892	GO_REF:0000107	IEA	UniProtKB:P09535|ensembl:ENSMUSP00000000033	P	Insulin-like growth factor 2	IGF2|IGF-2|PP1446	protein	taxon:9606	20260724	Ensembl		
UniProtKB	P01344	IGF2	involved_in	GO:0006355	PMID:12881524	NAS		P	Insulin-like growth factor 2	IGF2|IGF-2|PP1446	protein	taxon:9606	20080606	BHF-UCL		
UniProtKB	P01344	IGF2	involved_in	GO:0008284	PMID:11500939	IC	GO:0045840	P	Insulin-like growth factor 2	IGF2|IGF-2|PP1446	protein	taxon:9606	20090430	BHF-UCL		
UniProtKB	P01344	IGF2	involved_in	GO:0008284	PMID:28873464	IDA		P	Insulin-like growth factor 2	IGF2|IGF-2|PP1446	protein	taxon:9606	20180309	UniProt		
UniProtKB	P01344	IGF2	involved_in	GO:0008286	GO_REF:0000024	ISS	UniProtKB:P09535	P	Insulin-like growth factor 2	IGF2|IGF-2|PP1446	protein	taxon:9606	20230710	BHF-UCL	causally_upstream_of(GO:0045725)	
UniProtKB	P01344	IGF2	involved_in	GO:0008286	GO_REF:0000107	IEA	UniProtKB:P09535|ensembl:ENSMUSP00000000033	P	Insulin-like growth factor 2	IGF2|IGF-2|PP1446	protein	taxon:9606	20260724	Ensembl		
UniProtKB	P01344	IGF2	involved_in	GO:0008286	PMID:1845984	TAS		P	Insulin-like growth factor 2	IGF2|IGF-2|PP1446	protein	taxon:9606	20030904	PINC		
UniProtKB	P01344	IGF2	involved_in	GO:0042104	GO_REF:0000033	IBA	PANTHER:PTN002930365|UniProtKB:P01344	P	Insulin-like growth factor 2	IGF2|IGF-2|PP1446	protein	taxon:9606	20200220	GO_Central		
UniProtKB	P01344	IGF2	involved_in	GO:0042104	PMID:15694994	IDA		P	Insulin-like growth factor 2	IGF2|IGF-2|PP1446	protein	taxon:9606	20110421	BHF-UCL		
UniProtKB	P01344	IGF2	involved_in	GO:0043410	GO_REF:0000033	IBA	PANTHER:PTN002930365|UniProtKB:P01344	P	Insulin-like growth factor 2	IGF2|IGF-2|PP1446	protein	taxon:9606	20200220	GO_Central		
UniProtKB	P01344	IGF2	involved_in	GO:0043410	PMID:11500939	IDA		P	Insulin-like growth factor 2	IGF2|IGF-2|PP1446	protein	taxon:9606	20090430	BHF-UCL		
UniProtKB	P01344	IGF2	involved_in	GO:0045840	GO_REF:0000033	IBA	PANTHER:PTN002930365|UniProtKB:P01344	P	Insulin-like growth factor 2	IGF2|IGF-2|PP1446	protein	taxon:9606	20250602	GO_Central		
UniProtKB	P01344	IGF2	involved_in	GO:0045840	PMID:11500939	IDA		P	Insulin-like growth factor 2	IGF2|IGF-2|PP1446	protein	taxon:9606	20090430	BHF-UCL		
UniProtKB	P01344	IGF2	involved_in	GO:0046622	GO_REF:0000107	IEA	UniProtKB:P09535|ensembl:ENSMUSP00000000033	P	Insulin-like growth factor 2	IGF2|IGF-2|PP1446	protein	taxon:9606	20260724	Ensembl		
UniProtKB	P01344	IGF2	involved_in	GO:0046628	GO_REF:0000033	IBA	PANTHER:PTN002930365|UniProtKB:P01344	P	Insulin-like growth factor 2	IGF2|IGF-2|PP1446	protein	taxon:9606	20231110	GO_Central		
UniProtKB	P01344	IGF2	involved_in	GO:0046628	PMID:11500939	IDA		P	Insulin-like growth factor 2	IGF2|IGF-2|PP1446	protein	taxon:9606	20090430	BHF-UCL		
UniProtKB	P01344	IGF2	involved_in	GO:0048009	GO_REF:0000107	IEA	UniProtKB:P09535|ensembl:ENSMUSP00000000033	P	Insulin-like growth factor 2	IGF2|IGF-2|PP1446	protein	taxon:9606	20260724	Ensembl		
UniProtKB	P01344	IGF2	involved_in	GO:0048633	GO_REF:0000107	IEA	UniProtKB:P09535|ensembl:ENSMUSP00000000033	P	Insulin-like growth factor 2	IGF2|IGF-2|PP1446	protein	taxon:9606	20260724	Ensembl		
UniProtKB	P01344	IGF2	involved_in	GO:0051147	GO_REF:0000024	ISS	UniProtKB:P09535	P	Insulin-like growth factor 2	IGF2|IGF-2|PP1446	protein	taxon:9606	20170728	UniProt		
UniProtKB	P01344	IGF2	involved_in	GO:0051147	GO_REF:0000107	IEA	UniProtKB:P09535|ensembl:ENSMUSP00000000033	P	Insulin-like growth factor 2	IGF2|IGF-2|PP1446	protein	taxon:9606	20260724	Ensembl		
UniProtKB	P01344	IGF2	involved_in	GO:0051148	GO_REF:0000024	ISS	UniProtKB:P09535	P	Insulin-like growth factor 2	IGF2|IGF-2|PP1446	protein	taxon:9606	20200706	UniProt		
UniProtKB	P01344	IGF2	involved_in	GO:0051148	GO_REF:0000107	IEA	UniProtKB:P09535|ensembl:ENSMUSP00000000033	P	Insulin-like growth factor 2	IGF2|IGF-2|PP1446	protein	taxon:9606	20260724	Ensembl		
UniProtKB	P01344	IGF2	involved_in	GO:0051897	GO_REF:0000024	ISS	UniProtKB:P09535	P	Insulin-like growth factor 2	IGF2|IGF-2|PP1446	protein	taxon:9606	20230710	BHF-UCL	part_of(GO:0008286),causally_upstream_of(GO:0045725)	
UniProtKB	P01344	IGF2	involved_in	GO:0051897	GO_REF:0000033	IBA	MGI:MGI:96434|PANTHER:PTN002930365|UniProtKB:P01344	P	Insulin-like growth factor 2	IGF2|IGF-2|PP1446	protein	taxon:9606	20250602	GO_Central		
UniProtKB	P01344	IGF2	involved_in	GO:0051897	GO_REF:0000107	IEA	UniProtKB:P09535|ensembl:ENSMUSP00000000033	P	Insulin-like growth factor 2	IGF2|IGF-2|PP1446	protein	taxon:9606	20260724	Ensembl		
UniProtKB	P01344	IGF2	involved_in	GO:0051897	PMID:11500939	IDA		P	Insulin-like growth factor 2	IGF2|IGF-2|PP1446	protein	taxon:9606	20090430	BHF-UCL		
UniProtKB	P01344	IGF2	involved_in	GO:0060669	GO_REF:0000024	ISS	UniProtKB:P09535	P	Insulin-like growth factor 2	IGF2|IGF-2|PP1446	protein	taxon:9606	20170725	UniProt		
UniProtKB	P01344	IGF2	involved_in	GO:0060669	GO_REF:0000107	IEA	UniProtKB:P09535|ensembl:ENSMUSP00000000033	P	Insulin-like growth factor 2	IGF2|IGF-2|PP1446	protein	taxon:9606	20260724	Ensembl		
UniProtKB	P01344	IGF2	involved_in	GO:0060720	GO_REF:0000107	IEA	UniProtKB:P09535|ensembl:ENSMUSP00000000033	P	Insulin-like growth factor 2	IGF2|IGF-2|PP1446	protein	taxon:9606	20260724	Ensembl		
UniProtKB	P01344	IGF2	involved_in	GO:0071514	PMID:8968759	TAS		P	Insulin-like growth factor 2	IGF2|IGF-2|PP1446	protein	taxon:9606	20030904	PINC		
UniProtKB	P01344	IGF2	is_active_in	GO:0005576	GO_REF:0000033	IBA	MGI:MGI:96434|PANTHER:PTN002930365|RGD:2870|UniProtKB:P01344|UniProtKB:P07456|UniProtKB:P33717	C	Insulin-like growth factor 2	IGF2|IGF-2|PP1446	protein	taxon:9606	20260530	GO_Central		
UniProtKB	P01344	IGF2	located_in	GO:0005576	GO_REF:0000002	IEA	InterPro:IPR016179|InterPro:IPR022334|InterPro:IPR022350	C	Insulin-like growth factor 2	IGF2|IGF-2|PP1446	protein	taxon:9606	20260727	InterPro		
UniProtKB	P01344	IGF2	located_in	GO:0005576	GO_REF:0000044	IEA	UniProtKB-SubCell:SL-0243	C	Insulin-like growth factor 2	IGF2|IGF-2|PP1446	protein	taxon:9606	20260727	UniProt		
UniProtKB	P01344	IGF2	located_in	GO:0005576	GO_REF:0000107	IEA	UniProtKB:P09535|ensembl:ENSMUSP00000000033	C	Insulin-like growth factor 2	IGF2|IGF-2|PP1446	protein	taxon:9606	20260724	Ensembl		
UniProtKB	P01344	IGF2	located_in	GO:0005576	GO_REF:0000117	IEA	ARBA:ARBA00027128	C	Insulin-like growth factor 2	IGF2|IGF-2|PP1446	protein	taxon:9606	20260727	UniProt		
UniProtKB	P01344	IGF2	located_in	GO:0005576	PMID:16040806	EXP		C	Insulin-like growth factor 2	IGF2|IGF-2|PP1446	protein	taxon:9606	20240916	UniProt		
UniProtKB	P01344	IGF2	located_in	GO:0005576	Reactome:R-HSA-2404193	TAS		C	Insulin-like growth factor 2	IGF2|IGF-2|PP1446	protein	taxon:9606	20130528	Reactome		
UniProtKB	P01344	IGF2	located_in	GO:0005576	Reactome:R-HSA-2404195	TAS		C	Insulin-like growth factor 2	IGF2|IGF-2|PP1446	protein	taxon:9606	20130528	Reactome		
UniProtKB	P01344	IGF2	located_in	GO:0005576	Reactome:R-HSA-2404199	TAS		C	Insulin-like growth factor 2	IGF2|IGF-2|PP1446	protein	taxon:9606	20130528	Reactome		
UniProtKB	P01344	IGF2	located_in	GO:0005576	Reactome:R-HSA-2404200	TAS		C	Insulin-like growth factor 2	IGF2|IGF-2|PP1446	protein	taxon:9606	20130528	Reactome		
UniProtKB	P01344	IGF2	located_in	GO:0005576	Reactome:R-HSA-2428922	TAS		C	Insulin-like growth factor 2	IGF2|IGF-2|PP1446	protein	taxon:9606	20130528	Reactome		
UniProtKB	P01344	IGF2	located_in	GO:0005576	Reactome:R-HSA-2428926	TAS		C	Insulin-like growth factor 2	IGF2|IGF-2|PP1446	protein	taxon:9606	20130528	Reactome		
UniProtKB	P01344	IGF2	located_in	GO:0005576	Reactome:R-HSA-2428930	TAS		C	Insulin-like growth factor 2	IGF2|IGF-2|PP1446	protein	taxon:9606	20130528	Reactome		
UniProtKB	P01344	IGF2	located_in	GO:0005576	Reactome:R-HSA-381412	TAS		C	Insulin-like growth factor 2	IGF2|IGF-2|PP1446	protein	taxon:9606	20130528	Reactome		
UniProtKB	P01344	IGF2	located_in	GO:0005576	Reactome:R-HSA-381435	TAS		C	Insulin-like growth factor 2	IGF2|IGF-2|PP1446	protein	taxon:9606	20130528	Reactome		
UniProtKB	P01344	IGF2	located_in	GO:0005576	Reactome:R-HSA-381446	TAS		C	Insulin-like growth factor 2	IGF2|IGF-2|PP1446	protein	taxon:9606	20130528	Reactome		
UniProtKB	P01344	IGF2	located_in	GO:0005576	Reactome:R-HSA-381461	TAS		C	Insulin-like growth factor 2	IGF2|IGF-2|PP1446	protein	taxon:9606	20130528	Reactome		
UniProtKB	P01344	IGF2	located_in	GO:0005576	Reactome:R-HSA-381466	TAS		C	Insulin-like growth factor 2	IGF2|IGF-2|PP1446	protein	taxon:9606	20130528	Reactome		
UniProtKB	P01344	IGF2	located_in	GO:0005576	Reactome:R-HSA-381487	TAS		C	Insulin-like growth factor 2	IGF2|IGF-2|PP1446	protein	taxon:9606	20130528	Reactome		
UniProtKB	P01344	IGF2	located_in	GO:0005576	Reactome:R-HSA-381496	TAS		C	Insulin-like growth factor 2	IGF2|IGF-2|PP1446	protein	taxon:9606	20130528	Reactome		
UniProtKB	P01344	IGF2	located_in	GO:0005576	Reactome:R-HSA-381500	TAS		C	Insulin-like growth factor 2	IGF2|IGF-2|PP1446	protein	taxon:9606	20130528	Reactome		
UniProtKB	P01344	IGF2	located_in	GO:0005576	Reactome:R-HSA-381503	TAS		C	Insulin-like growth factor 2	IGF2|IGF-2|PP1446	protein	taxon:9606	20130528	Reactome		
UniProtKB	P01344	IGF2	located_in	GO:0005576	Reactome:R-HSA-381518	TAS		C	Insulin-like growth factor 2	IGF2|IGF-2|PP1446	protein	taxon:9606	20130528	Reactome		
UniProtKB	P01344	IGF2	located_in	GO:0005576	Reactome:R-HSA-381537	TAS		C	Insulin-like growth factor 2	IGF2|IGF-2|PP1446	protein	taxon:9606	20130528	Reactome		
UniProtKB	P01344	IGF2	located_in	GO:0005576	Reactome:R-HSA-381543	TAS		C	Insulin-like growth factor 2	IGF2|IGF-2|PP1446	protein	taxon:9606	20130528	Reactome		
UniProtKB	P01344	IGF2	located_in	GO:0005576	Reactome:R-HSA-381545	TAS		C	Insulin-like growth factor 2	IGF2|IGF-2|PP1446	protein	taxon:9606	20130528	Reactome		
UniProtKB	P01344	IGF2	located_in	GO:0005576	Reactome:R-HSA-481007	TAS		C	Insulin-like growth factor 2	IGF2|IGF-2|PP1446	protein	taxon:9606	20130528	Reactome		
UniProtKB	P01344	IGF2	located_in	GO:0005576	Reactome:R-HSA-5686072	TAS		C	Insulin-like growth factor 2	IGF2|IGF-2|PP1446	protein	taxon:9606	20130528	Reactome		
UniProtKB	P01344	IGF2	located_in	GO:0005576	Reactome:R-HSA-9944423	TAS		C	Insulin-like growth factor 2	IGF2|IGF-2|PP1446	protein	taxon:9606	20130528	Reactome		
UniProtKB	P01344	IGF2	located_in	GO:0031093	Reactome:R-HSA-481007	TAS		C	Insulin-like growth factor 2	IGF2|IGF-2|PP1446	protein	taxon:9606	20130528	Reactome		
UniProtKB	P01350	GAST	enables	GO:0005179	GO_REF:0000002	IEA	InterPro:IPR001651|InterPro:IPR039236	F	Gastrin	GAST|GAS	protein	taxon:9606	20260727	InterPro		
UniProtKB	P01350	GAST	enables	GO:0005179	GO_REF:0000033	IBA	PANTHER:PTN008363506|RGD:2662|UniProtKB:P01350	F	Gastrin	GAST|GAS	protein	taxon:9606	20260529	GO_Central		
UniProtKB	P01350	GAST	enables	GO:0005179	GO_REF:0000107	IEA	UniProtKB:P04563|ensembl:ENSRNOP00000019863	F	Gastrin	GAST|GAS	protein	taxon:9606	20260724	Ensembl		
UniProtKB	P01350	GAST	enables	GO:0005179	PMID:7488110	TAS		F	Gastrin	GAST|GAS	protein	taxon:9606	20031119	PINC		
UniProtKB	P01350	GAST	enables	GO:0005515	PMID:19664057	IPI	UniProtKB:P02787-PRO_0000035715	F	Gastrin	GAST|GAS	protein	taxon:9606	20260725	IntAct		
UniProtKB	P01350	GAST	enables	GO:0005515	PMID:32296183	IPI	UniProtKB:O43315	F	Gastrin	GAST|GAS	protein	taxon:9606	20260725	IntAct		
UniProtKB	P01350	GAST	enables	GO:0005515	PMID:32296183	IPI	UniProtKB:O76011	F	Gastrin	GAST|GAS	protein	taxon:9606	20260725	IntAct		
UniProtKB	P01350	GAST	enables	GO:0005515	PMID:32296183	IPI	UniProtKB:P00387	F	Gastrin	GAST|GAS	protein	taxon:9606	20260725	IntAct		
UniProtKB	P01350	GAST	enables	GO:0005515	PMID:32296183	IPI	UniProtKB:P15941-11	F	Gastrin	GAST|GAS	protein	taxon:9606	20260725	IntAct		
UniProtKB	P01350	GAST	enables	GO:0005515	PMID:32296183	IPI	UniProtKB:P43628	F	Gastrin	GAST|GAS	protein	taxon:9606	20260725	IntAct		
UniProtKB	P01350	GAST	enables	GO:0005515	PMID:32296183	IPI	UniProtKB:P60201-2	F	Gastrin	GAST|GAS	protein	taxon:9606	20260725	IntAct		
UniProtKB	P01350	GAST	enables	GO:0005515	PMID:32296183	IPI	UniProtKB:Q12797-6	F	Gastrin	GAST|GAS	protein	taxon:9606	20260725	IntAct		
UniProtKB	P01350	GAST	enables	GO:0005515	PMID:32296183	IPI	UniProtKB:Q13113	F	Gastrin	GAST|GAS	protein	taxon:9606	20260725	IntAct		
UniProtKB	P01350	GAST	enables	GO:0005515	PMID:32296183	IPI	UniProtKB:Q13520	F	Gastrin	GAST|GAS	protein	taxon:9606	20260725	IntAct		
UniProtKB	P01350	GAST	enables	GO:0005515	PMID:32296183	IPI	UniProtKB:Q14973	F	Gastrin	GAST|GAS	protein	taxon:9606	20260725	IntAct		
UniProtKB	P01350	GAST	enables	GO:0005515	PMID:32296183	IPI	UniProtKB:Q15546	F	Gastrin	GAST|GAS	protein	taxon:9606	20260725	IntAct		
UniProtKB	P01350	GAST	enables	GO:0005515	PMID:32296183	IPI	UniProtKB:Q4KMG9	F	Gastrin	GAST|GAS	protein	taxon:9606	20260725	IntAct		
UniProtKB	P01350	GAST	enables	GO:0005515	PMID:32296183	IPI	UniProtKB:Q5JX71	F	Gastrin	GAST|GAS	protein	taxon:9606	20260725	IntAct		
UniProtKB	P01350	GAST	enables	GO:0005515	PMID:32296183	IPI	UniProtKB:Q6ZUX7	F	Gastrin	GAST|GAS	protein	taxon:9606	20260725	IntAct		
UniProtKB	P01350	GAST	enables	GO:0005515	PMID:32296183	IPI	UniProtKB:Q8N5K1	F	Gastrin	GAST|GAS	protein	taxon:9606	20260725	IntAct		
UniProtKB	P01350	GAST	enables	GO:0005515	PMID:32296183	IPI	UniProtKB:Q8NBJ4	F	Gastrin	GAST|GAS	protein	taxon:9606	20260725	IntAct		
UniProtKB	P01350	GAST	enables	GO:0005515	PMID:32296183	IPI	UniProtKB:Q8TDT2	F	Gastrin	GAST|GAS	protein	taxon:9606	20260725	IntAct		
UniProtKB	P01350	GAST	enables	GO:0005515	PMID:32296183	IPI	UniProtKB:Q96BA8	F	Gastrin	GAST|GAS	protein	taxon:9606	20260725	IntAct		
UniProtKB	P01350	GAST	enables	GO:0005515	PMID:32296183	IPI	UniProtKB:Q9BXK5	F	Gastrin	GAST|GAS	protein	taxon:9606	20260725	IntAct		
UniProtKB	P01350	GAST	enables	GO:0005515	PMID:32296183	IPI	UniProtKB:Q9Y282	F	Gastrin	GAST|GAS	protein	taxon:9606	20260725	IntAct		
UniProtKB	P01350	GAST	enables	GO:0005515	PMID:7681836	IPI	CHEBI:75436	F	Gastrin	GAST|GAS	protein	taxon:9606	20180815	GO_Central		
UniProtKB	P01350	GAST	involved_in	GO:0007165	PMID:7488110	NAS		P	Gastrin	GAST|GAS	protein	taxon:9606	20040811	PINC		
UniProtKB	P01350	GAST	involved_in	GO:0007186	GO_REF:0000033	IBA	PANTHER:PTN008363506|RGD:2662|UniProtKB:P01350	P	Gastrin	GAST|GAS	protein	taxon:9606	20260529	GO_Central		
UniProtKB	P01350	GAST	involved_in	GO:0007186	GO_REF:0000107	IEA	UniProtKB:P04563|ensembl:ENSRNOP00000019863	P	Gastrin	GAST|GAS	protein	taxon:9606	20260724	Ensembl		
UniProtKB	P01350	GAST	involved_in	GO:0032094	GO_REF:0000033	IBA	PANTHER:PTN000448323|UniProtKB:P01352	P	Gastrin	GAST|GAS	protein	taxon:9606	20170228	GO_Central		
UniProtKB	P01350	GAST	is_active_in	GO:0005576	GO_REF:0000033	IBA	PANTHER:PTN008363506|UniProtKB:P01350|UniProtKB:P01352	C	Gastrin	GAST|GAS	protein	taxon:9606	20260529	GO_Central		
UniProtKB	P01350	GAST	located_in	GO:0005576	GO_REF:0000002	IEA	InterPro:IPR001651	C	Gastrin	GAST|GAS	protein	taxon:9606	20260727	InterPro		
UniProtKB	P01350	GAST	located_in	GO:0005576	GO_REF:0000044	IEA	UniProtKB-SubCell:SL-0243	C	Gastrin	GAST|GAS	protein	taxon:9606	20260727	UniProt		
UniProtKB	P01350	GAST	located_in	GO:0005576	Reactome:R-HSA-379048	TAS		C	Gastrin	GAST|GAS	protein	taxon:9606	20130528	Reactome		
UniProtKB	P01350	GAST	located_in	GO:0005576	Reactome:R-HSA-749448	TAS		C	Gastrin	GAST|GAS	protein	taxon:9606	20130528	Reactome		
UniProtKB	P01350	GAST	located_in	GO:0005576	Reactome:R-HSA-749452	TAS		C	Gastrin	GAST|GAS	protein	taxon:9606	20130528	Reactome		
UniProtKB	P01350	GAST	located_in	GO:0005576	Reactome:R-HSA-870269	TAS		C	Gastrin	GAST|GAS	protein	taxon:9606	20130528	Reactome		
UniProtKB	P01374	LTA	enables	GO:0005102	GO_REF:0000117	IEA	ARBA:ARBA00027239	F	Lymphotoxin-alpha	LTA|TNFB|TNFSF1	protein	taxon:9606	20260727	UniProt		
UniProtKB	P01374	LTA	enables	GO:0005102	PMID:3001529	TAS		F	Lymphotoxin-alpha	LTA|TNFB|TNFSF1	protein	taxon:9606	20030904	PINC		
UniProtKB	P01374	LTA	enables	GO:0005125	GO_REF:0000033	IBA	MGI:MGI:104798|PANTHER:PTN000895255|UniProtKB:O14788|UniProtKB:P01375|UniProtKB:P29965|UniProtKB:P48023|UniProtKB:P50591	F	Lymphotoxin-alpha	LTA|TNFB|TNFSF1	protein	taxon:9606	20241120	GO_Central		
UniProtKB	P01374	LTA	enables	GO:0005164	GO_REF:0000002	IEA	InterPro:IPR002960|InterPro:IPR006052|InterPro:IPR006053	F	Lymphotoxin-alpha	LTA|TNFB|TNFSF1	protein	taxon:9606	20260727	InterPro		
UniProtKB	P01374	LTA	enables	GO:0005515	PMID:28514442	IPI	UniProtKB:Q6AI12	F	Lymphotoxin-alpha	LTA|TNFB|TNFSF1	protein	taxon:9606	20260725	IntAct		
UniProtKB	P01374	LTA	enables	GO:0005515	PMID:32296183	IPI	UniProtKB:O95870	F	Lymphotoxin-alpha	LTA|TNFB|TNFSF1	protein	taxon:9606	20260725	IntAct		
UniProtKB	P01374	LTA	enables	GO:0005515	PMID:32296183	IPI	UniProtKB:Q12797-6	F	Lymphotoxin-alpha	LTA|TNFB|TNFSF1	protein	taxon:9606	20260725	IntAct		
UniProtKB	P01374	LTA	enables	GO:0005515	PMID:32296183	IPI	UniProtKB:Q96Q45-2	F	Lymphotoxin-alpha	LTA|TNFB|TNFSF1	protein	taxon:9606	20260725	IntAct		
UniProtKB	P01374	LTA	enables	GO:0005515	PMID:32296183	IPI	UniProtKB:Q9BRI3	F	Lymphotoxin-alpha	LTA|TNFB|TNFSF1	protein	taxon:9606	20260725	IntAct		
UniProtKB	P01374	LTA	enables	GO:0005515	PMID:32822567	IPI	UniProtKB:P20333	F	Lymphotoxin-alpha	LTA|TNFB|TNFSF1	protein	taxon:9606	20260725	IntAct		
UniProtKB	P01374	LTA	enables	GO:0005515	PMID:33961781	IPI	UniProtKB:Q6AI12	F	Lymphotoxin-alpha	LTA|TNFB|TNFSF1	protein	taxon:9606	20260725	IntAct		
UniProtKB	P01374	LTA	involved_in	GO:0001666	GO_REF:0000107	IEA	UniProtKB:Q06332|ensembl:ENSRNOP00000001111	P	Lymphotoxin-alpha	LTA|TNFB|TNFSF1	protein	taxon:9606	20260724	Ensembl		
UniProtKB	P01374	LTA	involved_in	GO:0006915	PMID:6334807	TAS		P	Lymphotoxin-alpha	LTA|TNFB|TNFSF1	protein	taxon:9606	20030904	PINC		
UniProtKB	P01374	LTA	involved_in	GO:0006955	GO_REF:0000002	IEA	InterPro:IPR002960|InterPro:IPR006052|InterPro:IPR006053	P	Lymphotoxin-alpha	LTA|TNFB|TNFSF1	protein	taxon:9606	20260727	InterPro		
UniProtKB	P01374	LTA	involved_in	GO:0006955	GO_REF:0000033	IBA	MGI:MGI:104797|MGI:MGI:104798|PANTHER:PTN002607429|RGD:3876|UniProtKB:P01375|ZFIN:ZDB-GENE-050317-1|ZFIN:ZDB-GENE-050601-2	P	Lymphotoxin-alpha	LTA|TNFB|TNFSF1	protein	taxon:9606	20240918	GO_Central		
UniProtKB	P01374	LTA	involved_in	GO:0007154	GO_REF:0000117	IEA	ARBA:ARBA00028945	P	Lymphotoxin-alpha	LTA|TNFB|TNFSF1	protein	taxon:9606	20260727	UniProt		
UniProtKB	P01374	LTA	involved_in	GO:0007165	PMID:6334807	TAS		P	Lymphotoxin-alpha	LTA|TNFB|TNFSF1	protein	taxon:9606	20030904	PINC		
UniProtKB	P01374	LTA	involved_in	GO:0007166	GO_REF:0000033	IBA	MGI:MGI:104798|MGI:MGI:1100089|MGI:MGI:99255|PANTHER:PTN000895255|RGD:3876|RGD:3880|UniProtKB:O14788|UniProtKB:P01375|UniProtKB:P29965|UniProtKB:P48023|UniProtKB:P50591	P	Lymphotoxin-alpha	LTA|TNFB|TNFSF1	protein	taxon:9606	20260528	GO_Central		
UniProtKB	P01374	LTA	involved_in	GO:0007250	PMID:23524463	NAS		P	Lymphotoxin-alpha	LTA|TNFB|TNFSF1	protein	taxon:9606	20250524	ComplexPortal		
UniProtKB	P01374	LTA	involved_in	GO:0007250	PMID:33824270	NAS		P	Lymphotoxin-alpha	LTA|TNFB|TNFSF1	protein	taxon:9606	20251106	ComplexPortal		
UniProtKB	P01374	LTA	involved_in	GO:0007250	PMID:34445397	NAS		P	Lymphotoxin-alpha	LTA|TNFB|TNFSF1	protein	taxon:9606	20250524	ComplexPortal		
UniProtKB	P01374	LTA	involved_in	GO:0007267	PMID:6334807	TAS		P	Lymphotoxin-alpha	LTA|TNFB|TNFSF1	protein	taxon:9606	20030904	PINC		
UniProtKB	P01374	LTA	involved_in	GO:0007584	GO_REF:0000107	IEA	UniProtKB:Q06332|ensembl:ENSRNOP00000001111	P	Lymphotoxin-alpha	LTA|TNFB|TNFSF1	protein	taxon:9606	20260724	Ensembl		
UniProtKB	P01374	LTA	involved_in	GO:0009410	GO_REF:0000107	IEA	UniProtKB:Q06332|ensembl:ENSRNOP00000001111	P	Lymphotoxin-alpha	LTA|TNFB|TNFSF1	protein	taxon:9606	20260724	Ensembl		
UniProtKB	P01374	LTA	involved_in	GO:0023052	GO_REF:0000117	IEA	ARBA:ARBA00026303	P	Lymphotoxin-alpha	LTA|TNFB|TNFSF1	protein	taxon:9606	20260727	UniProt		
UniProtKB	P01374	LTA	involved_in	GO:0032479	PMID:27623349	NAS		P	Lymphotoxin-alpha	LTA|TNFB|TNFSF1	protein	taxon:9606	20250524	ComplexPortal		
UniProtKB	P01374	LTA	involved_in	GO:0032496	GO_REF:0000107	IEA	UniProtKB:Q06332|ensembl:ENSRNOP00000001111	P	Lymphotoxin-alpha	LTA|TNFB|TNFSF1	protein	taxon:9606	20260724	Ensembl		
UniProtKB	P01374	LTA	involved_in	GO:0036145	PMID:23524463	NAS		P	Lymphotoxin-alpha	LTA|TNFB|TNFSF1	protein	taxon:9606	20250524	ComplexPortal		
UniProtKB	P01374	LTA	involved_in	GO:0043065	GO_REF:0000107	IEA	UniProtKB:Q06332|ensembl:ENSRNOP00000001111	P	Lymphotoxin-alpha	LTA|TNFB|TNFSF1	protein	taxon:9606	20260724	Ensembl		
UniProtKB	P01374	LTA	involved_in	GO:0043123	GO_REF:0000033	IBA	MGI:MGI:104798|MGI:MGI:1100089|PANTHER:PTN000895255|RGD:3876|UniProtKB:P01375|UniProtKB:P48023|UniProtKB:P50591	P	Lymphotoxin-alpha	LTA|TNFB|TNFSF1	protein	taxon:9606	20240409	GO_Central		
UniProtKB	P01374	LTA	involved_in	GO:0048147	GO_REF:0000107	IEA	UniProtKB:Q06332|ensembl:ENSRNOP00000001111	P	Lymphotoxin-alpha	LTA|TNFB|TNFSF1	protein	taxon:9606	20260724	Ensembl		
UniProtKB	P01374	LTA	involved_in	GO:0060252	GO_REF:0000107	IEA	UniProtKB:Q06332|ensembl:ENSRNOP00000001111	P	Lymphotoxin-alpha	LTA|TNFB|TNFSF1	protein	taxon:9606	20260724	Ensembl		
UniProtKB	P01374	LTA	involved_in	GO:0060544	PMID:33824270	NAS		P	Lymphotoxin-alpha	LTA|TNFB|TNFSF1	protein	taxon:9606	20250524	ComplexPortal		
UniProtKB	P01374	LTA	involved_in	GO:2001238	GO_REF:0000033	IBA	MGI:MGI:107414|PANTHER:PTN000895255|RGD:3876|UniProtKB:P50591|ZFIN:ZDB-GENE-010801-1	P	Lymphotoxin-alpha	LTA|TNFB|TNFSF1	protein	taxon:9606	20241120	GO_Central		
UniProtKB	P01374	LTA	is_active_in	GO:0005576	GO_REF:0000033	IBA	MGI:MGI:104798|PANTHER:PTN000895255|RGD:3020|RGD:3876|RGD:708418|UniProtKB:P01375|UniProtKB:P29965|UniProtKB:P48023|UniProtKB:P50591|UniProtKB:Q06599|ZFIN:ZDB-GENE-050317-1	C	Lymphotoxin-alpha	LTA|TNFB|TNFSF1	protein	taxon:9606	20260528	GO_Central		
UniProtKB	P01374	LTA	located_in	GO:0005576	GO_REF:0000044	IEA	UniProtKB-SubCell:SL-0243	C	Lymphotoxin-alpha	LTA|TNFB|TNFSF1	protein	taxon:9606	20260727	UniProt		
UniProtKB	P01374	LTA	located_in	GO:0005576	GO_REF:0000107	IEA	UniProtKB:Q06332|ensembl:ENSRNOP00000001111	C	Lymphotoxin-alpha	LTA|TNFB|TNFSF1	protein	taxon:9606	20260724	Ensembl		
UniProtKB	P01374	LTA	located_in	GO:0005886	PMID:21081755	NAS		C	Lymphotoxin-alpha	LTA|TNFB|TNFSF1	protein	taxon:9606	20250524	ComplexPortal		
UniProtKB	P01374	LTA	located_in	GO:0005886	PMID:33824270	IPI		C	Lymphotoxin-alpha	LTA|TNFB|TNFSF1	protein	taxon:9606	20250524	ComplexPortal		
UniProtKB	P01374	LTA	located_in	GO:0005886	PMID:8387891	IPI		C	Lymphotoxin-alpha	LTA|TNFB|TNFSF1	protein	taxon:9606	20251106	ComplexPortal		
UniProtKB	P01374	LTA	located_in	GO:0005886	PMID:9462508	IPI		C	Lymphotoxin-alpha	LTA|TNFB|TNFSF1	protein	taxon:9606	20250715	ComplexPortal		
UniProtKB	P01374	LTA	located_in	GO:0005886	Reactome:R-HSA-5668414	TAS		C	Lymphotoxin-alpha	LTA|TNFB|TNFSF1	protein	taxon:9606	20160511	Reactome		
UniProtKB	P01374	LTA	located_in	GO:0005886	Reactome:R-HSA-5668454	TAS		C	Lymphotoxin-alpha	LTA|TNFB|TNFSF1	protein	taxon:9606	20160511	Reactome		
UniProtKB	P01374	LTA	located_in	GO:0005886	Reactome:R-HSA-5668481	TAS		C	Lymphotoxin-alpha	LTA|TNFB|TNFSF1	protein	taxon:9606	20160511	Reactome		
UniProtKB	P01374	LTA	located_in	GO:0005886	Reactome:R-HSA-5669097	TAS		C	Lymphotoxin-alpha	LTA|TNFB|TNFSF1	protein	taxon:9606	20160511	Reactome		
UniProtKB	P01374	LTA	located_in	GO:0005886	Reactome:R-HSA-5676591	TAS		C	Lymphotoxin-alpha	LTA|TNFB|TNFSF1	protein	taxon:9606	20160511	Reactome		
UniProtKB	P01374	LTA	located_in	GO:0005886	Reactome:R-HSA-5676593	TAS		C	Lymphotoxin-alpha	LTA|TNFB|TNFSF1	protein	taxon:9606	20160511	Reactome		
UniProtKB	P01374	LTA	located_in	GO:0016020	GO_REF:0000002	IEA	InterPro:IPR002960|InterPro:IPR006052|InterPro:IPR006053	C	Lymphotoxin-alpha	LTA|TNFB|TNFSF1	protein	taxon:9606	20260727	InterPro		
UniProtKB	P01374	LTA	located_in	GO:0016020	GO_REF:0000044	IEA	UniProtKB-SubCell:SL-0162	C	Lymphotoxin-alpha	LTA|TNFB|TNFSF1	protein	taxon:9606	20260727	UniProt		
UniProtKB	P01374	LTA	part_of	GO:0002947	PMID:21081755	NAS		C	Lymphotoxin-alpha	LTA|TNFB|TNFSF1	protein	taxon:9606	20250524	ComplexPortal		
UniProtKB	P01374	LTA	part_of	GO:0002947	PMID:24248355	IPI		C	Lymphotoxin-alpha	LTA|TNFB|TNFSF1	protein	taxon:9606	20250524	ComplexPortal		
UniProtKB	P01374	LTA	part_of	GO:0002947	PMID:8387891	IPI		C	Lymphotoxin-alpha	LTA|TNFB|TNFSF1	protein	taxon:9606	20251106	ComplexPortal		
UniProtKB	P01374	LTA	part_of	GO:0002947	PMID:9462508	IPI		C	Lymphotoxin-alpha	LTA|TNFB|TNFSF1	protein	taxon:9606	20250715	ComplexPortal		
UniProtKB	P01375	TNF	acts_upstream_of	GO:0010628	PMID:25327529	IDA		P	Tumor necrosis factor	TNF|TNFA|TNFSF2	protein	taxon:9606	20191118	BHF-UCL	has_input(RNAcentral:URS00001B341F_9606),occurs_in(CL:0002544)	
UniProtKB	P01375	TNF	acts_upstream_of	GO:0010628	PMID:25327529	IDA		P	Tumor necrosis factor	TNF|TNFA|TNFSF2	protein	taxon:9606	20191118	BHF-UCL	has_input(RNAcentral:URS0000338542_9606),occurs_in(CL:0002544)	
UniProtKB	P01375	TNF	acts_upstream_of	GO:0010628	PMID:28159925	IDA		P	Tumor necrosis factor	TNF|TNFA|TNFSF2	protein	taxon:9606	20210716	ARUK-UCL	has_input(UniProtKB:P13501),occurs_in(CL:0000134)|has_input(UniProtKB:P13500),occurs_in(CL:0000134)|has_input(UniProtKB:P05231),occurs_in(CL:0000134)	
UniProtKB	P01375	TNF	acts_upstream_of	GO:0010628	PMID:31824476	IDA		P	Tumor necrosis factor	TNF|TNFA|TNFSF2	protein	taxon:9606	20200227	ARUK-UCL	has_input(UniProtKB:O95760),part_of(GO:0150129)	
UniProtKB	P01375	TNF	acts_upstream_of	GO:0010629	PMID:22499991	IDA		P	Tumor necrosis factor	TNF|TNFA|TNFSF2	protein	taxon:9606	20200221	BHF-UCL	has_input(UniProtKB:P23769),has_output(UniProtKB:P23769),occurs_in(CL:2000008),occurs_in(UBERON:0002067),causally_upstream_of(GO:0043537),causally_upstream_of(GO:0061044)	
UniProtKB	P01375	TNF	acts_upstream_of	GO:0010629	PMID:22499991	IDA		P	Tumor necrosis factor	TNF|TNFA|TNFSF2	protein	taxon:9606	20200221	BHF-UCL	has_input(UniProtKB:P35968),has_output(UniProtKB:P35968),occurs_in(CL:2000008),occurs_in(UBERON:0002067),causally_upstream_of(GO:0043537),causally_upstream_of(GO:0061044)	
UniProtKB	P01375	TNF	acts_upstream_of	GO:0043410	PMID:10748004	IDA		P	Tumor necrosis factor	TNF|TNFA|TNFSF2	protein	taxon:9606	20241215	BHF-UCL		
UniProtKB	P01375	TNF	acts_upstream_of	GO:0043410	PMID:15310755	IDA		P	Tumor necrosis factor	TNF|TNFA|TNFSF2	protein	taxon:9606	20250207	BHF-UCL	part_of(GO:0033209)	
UniProtKB	P01375	TNF	acts_upstream_of	GO:0150129	PMID:31824476	IDA		P	Tumor necrosis factor	TNF|TNFA|TNFSF2	protein	taxon:9606	20200227	ARUK-UCL		
UniProtKB	P01375	TNF	acts_upstream_of	GO:1900017	PMID:31824476	IDA		P	Tumor necrosis factor	TNF|TNFA|TNFSF2	protein	taxon:9606	20200227	ARUK-UCL	has_input(UniProtKB:O95760)	
UniProtKB	P01375	TNF	acts_upstream_of	GO:1902894	PMID:23878390	NAS		P	Tumor necrosis factor	TNF|TNFA|TNFSF2	protein	taxon:9606	20230817	BHF-UCL	has_input(RNAcentral:URS00004C46CF_9606),occurs_in(CL:0002618)	
UniProtKB	P01375	TNF	acts_upstream_of	GO:1902895	PMID:22499991	IDA		P	Tumor necrosis factor	TNF|TNFA|TNFSF2	protein	taxon:9606	20210107	BHF-UCL	has_output(RNAcentral:URS000014D9C1_9606),has_input(RNAcentral:URS000075C8DF_9606),causally_upstream_of(GO:0061044),causally_upstream_of(GO:0043537),occurs_in(CL:2000008),occurs_in(UBERON:0002067)|occurs_in(CL:2000008),occurs_in(UBERON:0002067),has_output(RNAcentral:URS000075A884_9606),has_input(RNAcentral:URS000075A884_9606)|occurs_in(CL:2000008),occurs_in(UBERON:0002067),part_of(GO:0033209),has_output(RNAcentral:URS000075B715_9606),has_input(RNAcentral:URS000075B715_9606)	
UniProtKB	P01375	TNF	acts_upstream_of_or_within	GO:0000122	PMID:1618860	IDA		P	Tumor necrosis factor	TNF|TNFA|TNFSF2	protein	taxon:9606	20160602	MGI		
UniProtKB	P01375	TNF	acts_upstream_of_or_within	GO:0010628	PMID:23608026	IDA		P	Tumor necrosis factor	TNF|TNFA|TNFSF2	protein	taxon:9606	20200219	ARUK-UCL	has_input(UniProtKB:P10145),part_of(GO:0032757),causally_upstream_of(GO:0032757),occurs_in(CL:0000312)	
UniProtKB	P01375	TNF	acts_upstream_of_or_within	GO:0010628	PMID:31824476	IDA		P	Tumor necrosis factor	TNF|TNFA|TNFSF2	protein	taxon:9606	20200227	ARUK-UCL	has_input(UniProtKB:P10145),part_of(GO:0032757)	
UniProtKB	P01375	TNF	acts_upstream_of_or_within	GO:0010629	PMID:20164187	IDA		P	Tumor necrosis factor	TNF|TNFA|TNFSF2	protein	taxon:9606	20200702	ARUK-UCL	occurs_in(CL:0000235),has_input(UniProtKB:P37231)	
UniProtKB	P01375	TNF	acts_upstream_of_or_within	GO:0010629	PMID:31124343	IDA		P	Tumor necrosis factor	TNF|TNFA|TNFSF2	protein	taxon:9606	20210108	ARUK-UCL	has_input(RNAcentral:URS000075B0A5_9606),part_of(GO:1903799),occurs_in(CL:0000214)	
UniProtKB	P01375	TNF	acts_upstream_of_or_within	GO:0010629	PMID:31124343	IDA		P	Tumor necrosis factor	TNF|TNFA|TNFSF2	protein	taxon:9606	20220905	ARUK-UCL	has_input(RNAcentral:URS0000330617_9606),occurs_in(CL:0000214)	
UniProtKB	P01375	TNF	acts_upstream_of_or_within	GO:0010629	PMID:31824476	IDA		P	Tumor necrosis factor	TNF|TNFA|TNFSF2	protein	taxon:9606	20201109	ARUK-UCL	has_input(UniProtKB:Q86YN6)	
UniProtKB	P01375	TNF	acts_upstream_of_or_within	GO:0010629	PMID:31824476	IDA		P	Tumor necrosis factor	TNF|TNFA|TNFSF2	protein	taxon:9606	20220905	ARUK-UCL	has_input(RNAcentral:URS00000451A1_9606)	
UniProtKB	P01375	TNF	acts_upstream_of_or_within	GO:0032755	GO_REF:0000024	ISS	UniProtKB:P16599	P	Tumor necrosis factor	TNF|TNFA|TNFSF2	protein	taxon:9606	20240719	ARUK-UCL	occurs_in(CL:2000043)	
UniProtKB	P01375	TNF	acts_upstream_of_or_within	GO:0032757	PMID:23608026	IDA		P	Tumor necrosis factor	TNF|TNFA|TNFSF2	protein	taxon:9606	20200219	ARUK-UCL	causally_upstream_of(GO:0032757),occurs_in(CL:0000312)	
UniProtKB	P01375	TNF	acts_upstream_of_or_within	GO:0032757	PMID:23608026	IGI	RNAcentral:URS00004DA9DB_9606	P	Tumor necrosis factor	TNF|TNFA|TNFSF2	protein	taxon:9606	20200212	ARUK-UCL	occurs_in(CL:0000312)	
UniProtKB	P01375	TNF	acts_upstream_of_or_within	GO:0032757	PMID:31824476	IDA		P	Tumor necrosis factor	TNF|TNFA|TNFSF2	protein	taxon:9606	20200227	ARUK-UCL		
UniProtKB	P01375	TNF	acts_upstream_of_or_within	GO:0045893	PMID:15790681	IDA		P	Tumor necrosis factor	TNF|TNFA|TNFSF2	protein	taxon:9606	20250923	MGI		
UniProtKB	P01375	TNF	acts_upstream_of_or_within	GO:0045944	PMID:16803872	IGI	UniProtKB:Q8K120	P	Tumor necrosis factor	TNF|TNFA|TNFSF2	protein	taxon:9606	20110124	MGI		
UniProtKB	P01375	TNF	acts_upstream_of_or_within	GO:0070886	PMID:16803872	IDA		P	Tumor necrosis factor	TNF|TNFA|TNFSF2	protein	taxon:9606	20180305	MGI		
UniProtKB	P01375	TNF	acts_upstream_of_or_within	GO:1900017	PMID:23608026	IGI	RNAcentral:URS00004DA9DB_9606	P	Tumor necrosis factor	TNF|TNFA|TNFSF2	protein	taxon:9606	20200212	ARUK-UCL	has_input(UniProtKB:P10145),occurs_in(CL:0000312)	
UniProtKB	P01375	TNF	acts_upstream_of_or_within	GO:1901224	PMID:31124343	IDA		P	Tumor necrosis factor	TNF|TNFA|TNFSF2	protein	taxon:9606	20200210	ARUK-UCL	occurs_in(CL:0000214)	
UniProtKB	P01375	TNF	acts_upstream_of_or_within	GO:1901647	PMID:31124343	IDA		P	Tumor necrosis factor	TNF|TNFA|TNFSF2	protein	taxon:9606	20200210	ARUK-UCL		
UniProtKB	P01375	TNF	acts_upstream_of_or_within	GO:2001234	PMID:31124343	IGI	RNAcentral:URS0000330617_9606	P	Tumor necrosis factor	TNF|TNFA|TNFSF2	protein	taxon:9606	20200210	ARUK-UCL	occurs_in(CL:0000214)	
UniProtKB	P01375	TNF	enables	GO:0000976	PMID:17350185	IDA		F	Tumor necrosis factor	TNF|TNFA|TNFSF2	protein	taxon:9606	20100122	UniProt		
UniProtKB	P01375	TNF	enables	GO:0002020	GO_REF:0000107	IEA	UniProtKB:P06804|ensembl:ENSMUSP00000025263	F	Tumor necrosis factor	TNF|TNFA|TNFSF2	protein	taxon:9606	20260724	Ensembl		
UniProtKB	P01375	TNF	enables	GO:0002020	PMID:12777399	IPI	UniProtKB:P78536	F	Tumor necrosis factor	TNF|TNFA|TNFSF2	protein	taxon:9606	20240316	BHF-UCL	part_of(GO:0023061)	
UniProtKB	P01375	TNF	enables	GO:0005125	GO_REF:0000033	IBA	MGI:MGI:104798|PANTHER:PTN000895255|UniProtKB:O14788|UniProtKB:P01375|UniProtKB:P29965|UniProtKB:P48023|UniProtKB:P50591	F	Tumor necrosis factor	TNF|TNFA|TNFSF2	protein	taxon:9606	20241120	GO_Central		
UniProtKB	P01375	TNF	enables	GO:0005125	GO_REF:0000107	IEA	UniProtKB:P06804|ensembl:ENSMUSP00000025263	F	Tumor necrosis factor	TNF|TNFA|TNFSF2	protein	taxon:9606	20260724	Ensembl		
UniProtKB	P01375	TNF	enables	GO:0005125	PMID:10748004	IDA		F	Tumor necrosis factor	TNF|TNFA|TNFSF2	protein	taxon:9606	20080130	BHF-UCL		
UniProtKB	P01375	TNF	enables	GO:0005125	PMID:27830702	IDA		F	Tumor necrosis factor	TNF|TNFA|TNFSF2	protein	taxon:9606	20221024	UniProt	part_of(GO:0090594),occurs_in(CL:0000312),occurs_in(GO:0005576)	
UniProtKB	P01375	TNF	enables	GO:0005164	GO_REF:0000002	IEA	InterPro:IPR002959|InterPro:IPR006052|InterPro:IPR006053	F	Tumor necrosis factor	TNF|TNFA|TNFSF2	protein	taxon:9606	20260727	InterPro		
UniProtKB	P01375	TNF	enables	GO:0005164	GO_REF:0000107	IEA	UniProtKB:P06804|ensembl:ENSMUSP00000025263	F	Tumor necrosis factor	TNF|TNFA|TNFSF2	protein	taxon:9606	20260724	Ensembl		
UniProtKB	P01375	TNF	enables	GO:0005164	GO_REF:0000107	IEA	UniProtKB:P16599|ensembl:ENSRNOP00000001110	F	Tumor necrosis factor	TNF|TNFA|TNFSF2	protein	taxon:9606	20260724	Ensembl		
UniProtKB	P01375	TNF	enables	GO:0005164	GO_REF:0000117	IEA	ARBA:ARBA00085824	F	Tumor necrosis factor	TNF|TNFA|TNFSF2	protein	taxon:9606	20260727	UniProt		
UniProtKB	P01375	TNF	enables	GO:0005164	PMID:14512626	IDA		F	Tumor necrosis factor	TNF|TNFA|TNFSF2	protein	taxon:9606	20080130	BHF-UCL		
UniProtKB	P01375	TNF	enables	GO:0005164	PMID:9435233	IPI	UniProtKB:P19438|UniProtKB:P20333	F	Tumor necrosis factor	TNF|TNFA|TNFSF2	protein	taxon:9606	20180802	ARUK-UCL		
UniProtKB	P01375	TNF	enables	GO:0005515	PMID:11878931	IPI	UniProtKB:Q8UYL3	F	Tumor necrosis factor	TNF|TNFA|TNFSF2	protein	taxon:9606	20260725	IntAct		
UniProtKB	P01375	TNF	enables	GO:0005515	PMID:12887920	IPI	UniProtKB:P19438	F	Tumor necrosis factor	TNF|TNFA|TNFSF2	protein	taxon:9606	20260725	IntAct	occurs_in(GO:0016020)	
UniProtKB	P01375	TNF	enables	GO:0005515	PMID:14743216	IPI	UniProtKB:P19438	F	Tumor necrosis factor	TNF|TNFA|TNFSF2	protein	taxon:9606	20260725	IntAct	occurs_in(GO:0016020)	
UniProtKB	P01375	TNF	enables	GO:0005515	PMID:14743216	IPI	UniProtKB:P20333	F	Tumor necrosis factor	TNF|TNFA|TNFSF2	protein	taxon:9606	20260725	IntAct		
UniProtKB	P01375	TNF	enables	GO:0005515	PMID:17681535	IPI	UniProtKB:Q8UYL3	F	Tumor necrosis factor	TNF|TNFA|TNFSF2	protein	taxon:9606	20260725	IntAct		
UniProtKB	P01375	TNF	enables	GO:0005515	PMID:19838188	IPI	UniProtKB:Q9DHW0	F	Tumor necrosis factor	TNF|TNFA|TNFSF2	protein	taxon:9606	20260725	IntAct		
UniProtKB	P01375	TNF	enables	GO:0005515	PMID:20080539	IPI	UniProtKB:P19438	F	Tumor necrosis factor	TNF|TNFA|TNFSF2	protein	taxon:9606	20260725	IntAct	occurs_in(GO:0016020)	
UniProtKB	P01375	TNF	enables	GO:0005515	PMID:20103630	IPI	UniProtKB:P19438	F	Tumor necrosis factor	TNF|TNFA|TNFSF2	protein	taxon:9606	20260725	IntAct	occurs_in(GO:0016020)	
UniProtKB	P01375	TNF	enables	GO:0005515	PMID:21784977	IPI	UniProtKB:P26651	F	Tumor necrosis factor	TNF|TNFA|TNFSF2	protein	taxon:9606	20111209	UniProt		
UniProtKB	P01375	TNF	enables	GO:0005515	PMID:22028622	IPI	UniProtKB:P19438	F	Tumor necrosis factor	TNF|TNFA|TNFSF2	protein	taxon:9606	20260725	IntAct	occurs_in(GO:0016020)	
UniProtKB	P01375	TNF	enables	GO:0005515	PMID:23032186	IPI	UniProtKB:Q9Y6K9	F	Tumor necrosis factor	TNF|TNFA|TNFSF2	protein	taxon:9606	20260725	IntAct		
UniProtKB	P01375	TNF	enables	GO:0005515	PMID:23104095	IPI	UniProtKB:Q9Y6K9	F	Tumor necrosis factor	TNF|TNFA|TNFSF2	protein	taxon:9606	20260725	IntAct		
UniProtKB	P01375	TNF	enables	GO:0005515	PMID:23955153	IPI	UniProtKB:P19438	F	Tumor necrosis factor	TNF|TNFA|TNFSF2	protein	taxon:9606	20260725	IntAct	occurs_in(GO:0016020)	
UniProtKB	P01375	TNF	enables	GO:0005515	PMID:24070898	IPI	UniProtKB:P19438	F	Tumor necrosis factor	TNF|TNFA|TNFSF2	protein	taxon:9606	20260725	IntAct	occurs_in(GO:0016020)	
UniProtKB	P01375	TNF	enables	GO:0005515	PMID:24070898	IPI	UniProtKB:P20333	F	Tumor necrosis factor	TNF|TNFA|TNFSF2	protein	taxon:9606	20260725	IntAct		
UniProtKB	P01375	TNF	enables	GO:0005515	PMID:25241761	IPI	UniProtKB:P19438	F	Tumor necrosis factor	TNF|TNFA|TNFSF2	protein	taxon:9606	20260725	IntAct	occurs_in(GO:0016020)	
UniProtKB	P01375	TNF	enables	GO:0005515	PMID:25911380	IPI	UniProtKB:P19438	F	Tumor necrosis factor	TNF|TNFA|TNFSF2	protein	taxon:9606	20260725	IntAct	occurs_in(GO:0016020)	
UniProtKB	P01375	TNF	enables	GO:0005515	PMID:26649818	IPI	UniProtKB:O88351	F	Tumor necrosis factor	TNF|TNFA|TNFSF2	protein	taxon:9606	20260725	IntAct		
UniProtKB	P01375	TNF	enables	GO:0005515	PMID:26649818	IPI	UniProtKB:O89110	F	Tumor necrosis factor	TNF|TNFA|TNFSF2	protein	taxon:9606	20260725	IntAct		
UniProtKB	P01375	TNF	enables	GO:0005515	PMID:26649818	IPI	UniProtKB:P25118	F	Tumor necrosis factor	TNF|TNFA|TNFSF2	protein	taxon:9606	20260725	IntAct		
UniProtKB	P01375	TNF	enables	GO:0005515	PMID:26649818	IPI	UniProtKB:Q3U0V2	F	Tumor necrosis factor	TNF|TNFA|TNFSF2	protein	taxon:9606	20260725	IntAct		
UniProtKB	P01375	TNF	enables	GO:0005515	PMID:26649818	IPI	UniProtKB:Q60769	F	Tumor necrosis factor	TNF|TNFA|TNFSF2	protein	taxon:9606	20260725	IntAct		
UniProtKB	P01375	TNF	enables	GO:0005515	PMID:26649818	IPI	UniProtKB:Q60855	F	Tumor necrosis factor	TNF|TNFA|TNFSF2	protein	taxon:9606	20260725	IntAct		
UniProtKB	P01375	TNF	enables	GO:0005515	PMID:2848815	IPI	UniProtKB:P19438	F	Tumor necrosis factor	TNF|TNFA|TNFSF2	protein	taxon:9606	20260725	IntAct	occurs_in(GO:0016020)	
UniProtKB	P01375	TNF	enables	GO:0005515	PMID:30561431	IPI	UniProtKB:Q9Y6K9	F	Tumor necrosis factor	TNF|TNFA|TNFSF2	protein	taxon:9606	20260725	IntAct		
UniProtKB	P01375	TNF	enables	GO:0005515	PMID:32296183	IPI	UniProtKB:O14863	F	Tumor necrosis factor	TNF|TNFA|TNFSF2	protein	taxon:9606	20260725	IntAct		
UniProtKB	P01375	TNF	enables	GO:0005515	PMID:32296183	IPI	UniProtKB:O15393-2	F	Tumor necrosis factor	TNF|TNFA|TNFSF2	protein	taxon:9606	20260725	IntAct		
UniProtKB	P01375	TNF	enables	GO:0005515	PMID:32296183	IPI	UniProtKB:O15552	F	Tumor necrosis factor	TNF|TNFA|TNFSF2	protein	taxon:9606	20260725	IntAct		
UniProtKB	P01375	TNF	enables	GO:0005515	PMID:32296183	IPI	UniProtKB:O43300	F	Tumor necrosis factor	TNF|TNFA|TNFSF2	protein	taxon:9606	20260725	IntAct		
UniProtKB	P01375	TNF	enables	GO:0005515	PMID:32296183	IPI	UniProtKB:O75459	F	Tumor necrosis factor	TNF|TNFA|TNFSF2	protein	taxon:9606	20260725	IntAct		
UniProtKB	P01375	TNF	enables	GO:0005515	PMID:32296183	IPI	UniProtKB:O95471	F	Tumor necrosis factor	TNF|TNFA|TNFSF2	protein	taxon:9606	20260725	IntAct		
UniProtKB	P01375	TNF	enables	GO:0005515	PMID:32296183	IPI	UniProtKB:P00387	F	Tumor necrosis factor	TNF|TNFA|TNFSF2	protein	taxon:9606	20260725	IntAct		
UniProtKB	P01375	TNF	enables	GO:0005515	PMID:32296183	IPI	UniProtKB:P27105	F	Tumor necrosis factor	TNF|TNFA|TNFSF2	protein	taxon:9606	20260725	IntAct		
UniProtKB	P01375	TNF	enables	GO:0005515	PMID:32296183	IPI	UniProtKB:Q15849	F	Tumor necrosis factor	TNF|TNFA|TNFSF2	protein	taxon:9606	20260725	IntAct		
UniProtKB	P01375	TNF	enables	GO:0005515	PMID:32296183	IPI	UniProtKB:Q16585	F	Tumor necrosis factor	TNF|TNFA|TNFSF2	protein	taxon:9606	20260725	IntAct		
UniProtKB	P01375	TNF	enables	GO:0005515	PMID:32296183	IPI	UniProtKB:Q16623	F	Tumor necrosis factor	TNF|TNFA|TNFSF2	protein	taxon:9606	20260725	IntAct		
UniProtKB	P01375	TNF	enables	GO:0005515	PMID:32296183	IPI	UniProtKB:Q53GL0	F	Tumor necrosis factor	TNF|TNFA|TNFSF2	protein	taxon:9606	20260725	IntAct		
UniProtKB	P01375	TNF	enables	GO:0005515	PMID:32296183	IPI	UniProtKB:Q5JX71	F	Tumor necrosis factor	TNF|TNFA|TNFSF2	protein	taxon:9606	20260725	IntAct		
UniProtKB	P01375	TNF	enables	GO:0005515	PMID:32296183	IPI	UniProtKB:Q6NSX1	F	Tumor necrosis factor	TNF|TNFA|TNFSF2	protein	taxon:9606	20260725	IntAct		
UniProtKB	P01375	TNF	enables	GO:0005515	PMID:32296183	IPI	UniProtKB:Q6PEW1	F	Tumor necrosis factor	TNF|TNFA|TNFSF2	protein	taxon:9606	20260725	IntAct		
UniProtKB	P01375	TNF	enables	GO:0005515	PMID:32296183	IPI	UniProtKB:Q6UXG8-3	F	Tumor necrosis factor	TNF|TNFA|TNFSF2	protein	taxon:9606	20260725	IntAct		
UniProtKB	P01375	TNF	enables	GO:0005515	PMID:32296183	IPI	UniProtKB:Q6ZMZ0	F	Tumor necrosis factor	TNF|TNFA|TNFSF2	protein	taxon:9606	20260725	IntAct		
UniProtKB	P01375	TNF	enables	GO:0005515	PMID:32296183	IPI	UniProtKB:Q8IUN9	F	Tumor necrosis factor	TNF|TNFA|TNFSF2	protein	taxon:9606	20260725	IntAct		
UniProtKB	P01375	TNF	enables	GO:0005515	PMID:32296183	IPI	UniProtKB:Q8IYJ2-2	F	Tumor necrosis factor	TNF|TNFA|TNFSF2	protein	taxon:9606	20260725	IntAct		
UniProtKB	P01375	TNF	enables	GO:0005515	PMID:32296183	IPI	UniProtKB:Q8N386	F	Tumor necrosis factor	TNF|TNFA|TNFSF2	protein	taxon:9606	20260725	IntAct		
UniProtKB	P01375	TNF	enables	GO:0005515	PMID:32296183	IPI	UniProtKB:Q8N4L2	F	Tumor necrosis factor	TNF|TNFA|TNFSF2	protein	taxon:9606	20260725	IntAct		
UniProtKB	P01375	TNF	enables	GO:0005515	PMID:32296183	IPI	UniProtKB:Q8N6L0	F	Tumor necrosis factor	TNF|TNFA|TNFSF2	protein	taxon:9606	20260725	IntAct		
UniProtKB	P01375	TNF	enables	GO:0005515	PMID:32296183	IPI	UniProtKB:Q8TBE3	F	Tumor necrosis factor	TNF|TNFA|TNFSF2	protein	taxon:9606	20260725	IntAct		
UniProtKB	P01375	TNF	enables	GO:0005515	PMID:32296183	IPI	UniProtKB:Q8WV48	F	Tumor necrosis factor	TNF|TNFA|TNFSF2	protein	taxon:9606	20260725	IntAct		
UniProtKB	P01375	TNF	enables	GO:0005515	PMID:32296183	IPI	UniProtKB:Q8WWF3	F	Tumor necrosis factor	TNF|TNFA|TNFSF2	protein	taxon:9606	20260725	IntAct		
UniProtKB	P01375	TNF	enables	GO:0005515	PMID:32296183	IPI	UniProtKB:Q92482	F	Tumor necrosis factor	TNF|TNFA|TNFSF2	protein	taxon:9606	20260725	IntAct		
UniProtKB	P01375	TNF	enables	GO:0005515	PMID:32296183	IPI	UniProtKB:Q96BA8	F	Tumor necrosis factor	TNF|TNFA|TNFSF2	protein	taxon:9606	20260725	IntAct		
UniProtKB	P01375	TNF	enables	GO:0005515	PMID:32296183	IPI	UniProtKB:Q96RD7	F	Tumor necrosis factor	TNF|TNFA|TNFSF2	protein	taxon:9606	20260725	IntAct		
UniProtKB	P01375	TNF	enables	GO:0005515	PMID:32296183	IPI	UniProtKB:Q9BXK5	F	Tumor necrosis factor	TNF|TNFA|TNFSF2	protein	taxon:9606	20260725	IntAct		
UniProtKB	P01375	TNF	enables	GO:0005515	PMID:32296183	IPI	UniProtKB:Q9H7M9	F	Tumor necrosis factor	TNF|TNFA|TNFSF2	protein	taxon:9606	20260725	IntAct		
UniProtKB	P01375	TNF	enables	GO:0005515	PMID:32296183	IPI	UniProtKB:Q9HC36	F	Tumor necrosis factor	TNF|TNFA|TNFSF2	protein	taxon:9606	20260725	IntAct		
UniProtKB	P01375	TNF	enables	GO:0005515	PMID:32814053	IPI	UniProtKB:P05067	F	Tumor necrosis factor	TNF|TNFA|TNFSF2	protein	taxon:9606	20260725	IntAct		
UniProtKB	P01375	TNF	enables	GO:0005515	PMID:32822567	IPI	UniProtKB:P19438	F	Tumor necrosis factor	TNF|TNFA|TNFSF2	protein	taxon:9606	20260725	IntAct	occurs_in(GO:0016020)	
UniProtKB	P01375	TNF	enables	GO:0005515	PMID:32822567	IPI	UniProtKB:P20333	F	Tumor necrosis factor	TNF|TNFA|TNFSF2	protein	taxon:9606	20260725	IntAct		
UniProtKB	P01375	TNF	enables	GO:0005515	PMID:33961781	IPI	UniProtKB:P19438	F	Tumor necrosis factor	TNF|TNFA|TNFSF2	protein	taxon:9606	20260725	IntAct	occurs_in(GO:0016020)	
UniProtKB	P01375	TNF	enables	GO:0005515	PMID:35922511	IPI	UniProtKB:P19438	F	Tumor necrosis factor	TNF|TNFA|TNFSF2	protein	taxon:9606	20260725	IntAct	occurs_in(GO:0016020)	
UniProtKB	P01375	TNF	enables	GO:0005515	PMID:35922511	IPI	UniProtKB:P20333	F	Tumor necrosis factor	TNF|TNFA|TNFSF2	protein	taxon:9606	20260725	IntAct		
UniProtKB	P01375	TNF	enables	GO:0005515	PMID:36179048	IPI	UniProtKB:P19438	F	Tumor necrosis factor	TNF|TNFA|TNFSF2	protein	taxon:9606	20260725	IntAct	occurs_in(GO:0016020)	
UniProtKB	P01375	TNF	enables	GO:0005515	PMID:36179048	IPI	UniProtKB:Q96S55	F	Tumor necrosis factor	TNF|TNFA|TNFSF2	protein	taxon:9606	20260725	IntAct		
UniProtKB	P01375	TNF	enables	GO:0005515	PMID:36179048	IPI	UniProtKB:Q9Y6K9	F	Tumor necrosis factor	TNF|TNFA|TNFSF2	protein	taxon:9606	20260725	IntAct		
UniProtKB	P01375	TNF	enables	GO:0005515	PMID:36555597	IPI	UniProtKB:P31949	F	Tumor necrosis factor	TNF|TNFA|TNFSF2	protein	taxon:9606	20260725	IntAct		
UniProtKB	P01375	TNF	enables	GO:0005515	PMID:36555597	IPI	UniProtKB:P80511	F	Tumor necrosis factor	TNF|TNFA|TNFSF2	protein	taxon:9606	20260725	IntAct		
UniProtKB	P01375	TNF	enables	GO:0005515	PMID:36555597	IPI	UniProtKB:Q99584	F	Tumor necrosis factor	TNF|TNFA|TNFSF2	protein	taxon:9606	20260725	IntAct		
UniProtKB	P01375	TNF	enables	GO:0042802	PMID:14512626	IDA		F	Tumor necrosis factor	TNF|TNFA|TNFSF2	protein	taxon:9606	20080130	BHF-UCL		
UniProtKB	P01375	TNF	enables	GO:0042802	PMID:19838188	IPI	UniProtKB:P01375	F	Tumor necrosis factor	TNF|TNFA|TNFSF2	protein	taxon:9606	20260725	IntAct		
UniProtKB	P01375	TNF	enables	GO:0042802	PMID:23815148	IPI	UniProtKB:P01375	F	Tumor necrosis factor	TNF|TNFA|TNFSF2	protein	taxon:9606	20260725	IntAct		
UniProtKB	P01375	TNF	enables	GO:0042802	PMID:2922050	IPI	UniProtKB:P01375	F	Tumor necrosis factor	TNF|TNFA|TNFSF2	protein	taxon:9606	20260725	IntAct		
UniProtKB	P01375	TNF	enables	GO:0048018	GO_REF:0000107	IEA	UniProtKB:P06804|ensembl:ENSMUSP00000025263	F	Tumor necrosis factor	TNF|TNFA|TNFSF2	protein	taxon:9606	20260724	Ensembl		
UniProtKB	P01375	TNF	enables	GO:0140072	GO_REF:0000107	IEA	UniProtKB:P16599|ensembl:ENSRNOP00000001110	F	Tumor necrosis factor	TNF|TNFA|TNFSF2	protein	taxon:9606	20260724	Ensembl		
UniProtKB	P01375	TNF	involved_in	GO:0000122	PMID:15345745	IDA		P	Tumor necrosis factor	TNF|TNFA|TNFSF2	protein	taxon:9606	20130905	UniProt	has_input(UniProtKB:P03372)|has_input(UniProtKB:P24387)	
UniProtKB	P01375	TNF	involved_in	GO:0001666	GO_REF:0000107	IEA	UniProtKB:P16599|ensembl:ENSRNOP00000001110	P	Tumor necrosis factor	TNF|TNFA|TNFSF2	protein	taxon:9606	20260724	Ensembl		
UniProtKB	P01375	TNF	involved_in	GO:0001774	GO_REF:0000024	ISS	UniProtKB:P06804	P	Tumor necrosis factor	TNF|TNFA|TNFSF2	protein	taxon:9606	20190220	ARUK-UCL		
UniProtKB	P01375	TNF	involved_in	GO:0001774	GO_REF:0000107	IEA	UniProtKB:P06804|ensembl:ENSMUSP00000025263	P	Tumor necrosis factor	TNF|TNFA|TNFSF2	protein	taxon:9606	20260724	Ensembl		
UniProtKB	P01375	TNF	involved_in	GO:0001774	PMID:26753638	NAS		P	Tumor necrosis factor	TNF|TNFA|TNFSF2	protein	taxon:9606	20180802	ARUK-UCL		
UniProtKB	P01375	TNF	involved_in	GO:0001819	PMID:10443688	IDA		P	Tumor necrosis factor	TNF|TNFA|TNFSF2	protein	taxon:9606	20080130	BHF-UCL		
UniProtKB	P01375	TNF	involved_in	GO:0001819	PMID:17922812	IDA		P	Tumor necrosis factor	TNF|TNFA|TNFSF2	protein	taxon:9606	20080129	BHF-UCL		
UniProtKB	P01375	TNF	involved_in	GO:0001937	GO_REF:0000107	IEA	UniProtKB:P06804|ensembl:ENSMUSP00000025263	P	Tumor necrosis factor	TNF|TNFA|TNFSF2	protein	taxon:9606	20260724	Ensembl		
UniProtKB	P01375	TNF	involved_in	GO:0001975	GO_REF:0000107	IEA	UniProtKB:P16599|ensembl:ENSRNOP00000001110	P	Tumor necrosis factor	TNF|TNFA|TNFSF2	protein	taxon:9606	20260724	Ensembl		
UniProtKB	P01375	TNF	involved_in	GO:0002037	GO_REF:0000107	IEA	UniProtKB:P16599|ensembl:ENSRNOP00000001110	P	Tumor necrosis factor	TNF|TNFA|TNFSF2	protein	taxon:9606	20260724	Ensembl		
UniProtKB	P01375	TNF	involved_in	GO:0002281	GO_REF:0000107	IEA	UniProtKB:P06804|ensembl:ENSMUSP00000025263	P	Tumor necrosis factor	TNF|TNFA|TNFSF2	protein	taxon:9606	20260724	Ensembl		
UniProtKB	P01375	TNF	involved_in	GO:0002439	PMID:14512626	IMP		P	Tumor necrosis factor	TNF|TNFA|TNFSF2	protein	taxon:9606	20080130	BHF-UCL		
UniProtKB	P01375	TNF	involved_in	GO:0002639	GO_REF:0000107	IEA	UniProtKB:P16599|ensembl:ENSRNOP00000001110	P	Tumor necrosis factor	TNF|TNFA|TNFSF2	protein	taxon:9606	20260724	Ensembl		
UniProtKB	P01375	TNF	involved_in	GO:0002700	GO_REF:0000117	IEA	ARBA:ARBA00090360	P	Tumor necrosis factor	TNF|TNFA|TNFSF2	protein	taxon:9606	20260727	UniProt		
UniProtKB	P01375	TNF	involved_in	GO:0002719	PMID:10443688	IDA		P	Tumor necrosis factor	TNF|TNFA|TNFSF2	protein	taxon:9606	20080130	BHF-UCL		
UniProtKB	P01375	TNF	involved_in	GO:0003009	GO_REF:0000107	IEA	UniProtKB:P16599|ensembl:ENSRNOP00000001110	P	Tumor necrosis factor	TNF|TNFA|TNFSF2	protein	taxon:9606	20260724	Ensembl		
UniProtKB	P01375	TNF	involved_in	GO:0003085	GO_REF:0000107	IEA	UniProtKB:P16599|ensembl:ENSRNOP00000001110	P	Tumor necrosis factor	TNF|TNFA|TNFSF2	protein	taxon:9606	20260724	Ensembl		
UniProtKB	P01375	TNF	involved_in	GO:0006325	GO_REF:0000108	IEA	GO:0140072	P	Tumor necrosis factor	TNF|TNFA|TNFSF2	protein	taxon:9606	20260727	GOC		
UniProtKB	P01375	TNF	involved_in	GO:0006954	PMID:10748004	IDA		P	Tumor necrosis factor	TNF|TNFA|TNFSF2	protein	taxon:9606	20080128	BHF-UCL		
UniProtKB	P01375	TNF	involved_in	GO:0006954	PMID:21147091	IDA		P	Tumor necrosis factor	TNF|TNFA|TNFSF2	protein	taxon:9606	20220315	UniProt		
UniProtKB	P01375	TNF	involved_in	GO:0006954	PMID:22267480	IDA		P	Tumor necrosis factor	TNF|TNFA|TNFSF2	protein	taxon:9606	20160311	BHF-UCL	occurs_in(CL:1000413)	
UniProtKB	P01375	TNF	involved_in	GO:0006955	GO_REF:0000002	IEA	InterPro:IPR002959|InterPro:IPR006052|InterPro:IPR006053	P	Tumor necrosis factor	TNF|TNFA|TNFSF2	protein	taxon:9606	20260727	InterPro		
UniProtKB	P01375	TNF	involved_in	GO:0006955	GO_REF:0000033	IBA	MGI:MGI:104797|MGI:MGI:104798|PANTHER:PTN002607429|RGD:3876|UniProtKB:P01375|ZFIN:ZDB-GENE-050317-1|ZFIN:ZDB-GENE-050601-2	P	Tumor necrosis factor	TNF|TNFA|TNFSF2	protein	taxon:9606	20240918	GO_Central		
UniProtKB	P01375	TNF	involved_in	GO:0007154	GO_REF:0000117	IEA	ARBA:ARBA00028945	P	Tumor necrosis factor	TNF|TNFA|TNFSF2	protein	taxon:9606	20260727	UniProt		
UniProtKB	P01375	TNF	involved_in	GO:0007259	GO_REF:0000024	ISS	UniProtKB:P16599	P	Tumor necrosis factor	TNF|TNFA|TNFSF2	protein	taxon:9606	20240719	ARUK-UCL	occurs_in(CL:2000043),positively_regulates(GO:0032635)	
UniProtKB	P01375	TNF	involved_in	GO:0007259	GO_REF:0000107	IEA	UniProtKB:P16599|ensembl:ENSRNOP00000001110	P	Tumor necrosis factor	TNF|TNFA|TNFSF2	protein	taxon:9606	20260724	Ensembl		
UniProtKB	P01375	TNF	involved_in	GO:0007623	GO_REF:0000107	IEA	UniProtKB:P16599|ensembl:ENSRNOP00000001110	P	Tumor necrosis factor	TNF|TNFA|TNFSF2	protein	taxon:9606	20260724	Ensembl		
UniProtKB	P01375	TNF	involved_in	GO:0008285	GO_REF:0000107	IEA	UniProtKB:P16599|ensembl:ENSRNOP00000001110	P	Tumor necrosis factor	TNF|TNFA|TNFSF2	protein	taxon:9606	20260724	Ensembl		
UniProtKB	P01375	TNF	involved_in	GO:0008625	GO_REF:0000033	IBA	MGI:MGI:104798|PANTHER:PTN001352146|UniProtKB:P01375	P	Tumor necrosis factor	TNF|TNFA|TNFSF2	protein	taxon:9606	20190311	GO_Central		
UniProtKB	P01375	TNF	involved_in	GO:0008625	PMID:10521396	IDA		P	Tumor necrosis factor	TNF|TNFA|TNFSF2	protein	taxon:9606	20130529	BHF-UCL		
UniProtKB	P01375	TNF	involved_in	GO:0008625	PMID:18202225	IDA		P	Tumor necrosis factor	TNF|TNFA|TNFSF2	protein	taxon:9606	20130523	BHF-UCL		
UniProtKB	P01375	TNF	involved_in	GO:0008625	PMID:18676776	IDA		P	Tumor necrosis factor	TNF|TNFA|TNFSF2	protein	taxon:9606	20110321	UniProt		
UniProtKB	P01375	TNF	involved_in	GO:0008625	PMID:21319131	NAS		P	Tumor necrosis factor	TNF|TNFA|TNFSF2	protein	taxon:9606	20130523	BHF-UCL		
UniProtKB	P01375	TNF	involved_in	GO:0009410	GO_REF:0000107	IEA	UniProtKB:P16599|ensembl:ENSRNOP00000001110	P	Tumor necrosis factor	TNF|TNFA|TNFSF2	protein	taxon:9606	20260724	Ensembl		
UniProtKB	P01375	TNF	involved_in	GO:0009612	GO_REF:0000107	IEA	UniProtKB:P16599|ensembl:ENSRNOP00000001110	P	Tumor necrosis factor	TNF|TNFA|TNFSF2	protein	taxon:9606	20260724	Ensembl		
UniProtKB	P01375	TNF	involved_in	GO:0009615	PMID:10490959	IDA		P	Tumor necrosis factor	TNF|TNFA|TNFSF2	protein	taxon:9606	20080129	BHF-UCL		
UniProtKB	P01375	TNF	involved_in	GO:0009617	GO_REF:0000107	IEA	UniProtKB:P16599|ensembl:ENSRNOP00000001110	P	Tumor necrosis factor	TNF|TNFA|TNFSF2	protein	taxon:9606	20260724	Ensembl		
UniProtKB	P01375	TNF	involved_in	GO:0009651	PMID:18355445	TAS		P	Tumor necrosis factor	TNF|TNFA|TNFSF2	protein	taxon:9606	20081119	BHF-UCL		
UniProtKB	P01375	TNF	involved_in	GO:0009750	GO_REF:0000107	IEA	UniProtKB:P16599|ensembl:ENSRNOP00000001110	P	Tumor necrosis factor	TNF|TNFA|TNFSF2	protein	taxon:9606	20260724	Ensembl		
UniProtKB	P01375	TNF	involved_in	GO:0010459	GO_REF:0000107	IEA	UniProtKB:P16599|ensembl:ENSRNOP00000001110	P	Tumor necrosis factor	TNF|TNFA|TNFSF2	protein	taxon:9606	20260724	Ensembl		
UniProtKB	P01375	TNF	involved_in	GO:0010573	PMID:12794819	IDA		P	Tumor necrosis factor	TNF|TNFA|TNFSF2	protein	taxon:9606	20200520	UniProt		
UniProtKB	P01375	TNF	involved_in	GO:0010628	GO_REF:0000024	ISS	UniProtKB:P06804	P	Tumor necrosis factor	TNF|TNFA|TNFSF2	protein	taxon:9606	20190501	ARUK-UCL	occurs_in(CL:0000127),has_input(UniProtKB:P56817)	
UniProtKB	P01375	TNF	involved_in	GO:0010628	GO_REF:0000024	ISS	UniProtKB:P06804	P	Tumor necrosis factor	TNF|TNFA|TNFSF2	protein	taxon:9606	20210519	ARUK-UCL	occurs_in(CL:0000129),has_input(UniProtKB:P16671)|occurs_in(CL:0000129),has_input(UniProtKB:P14735)	
UniProtKB	P01375	TNF	involved_in	GO:0010628	GO_REF:0000107	IEA	UniProtKB:P06804|ensembl:ENSMUSP00000025263	P	Tumor necrosis factor	TNF|TNFA|TNFSF2	protein	taxon:9606	20260724	Ensembl		
UniProtKB	P01375	TNF	involved_in	GO:0010628	GO_REF:0000107	IEA	UniProtKB:P16599|ensembl:ENSRNOP00000001110	P	Tumor necrosis factor	TNF|TNFA|TNFSF2	protein	taxon:9606	20260724	Ensembl		
UniProtKB	P01375	TNF	involved_in	GO:0010628	PMID:11085990	IDA		P	Tumor necrosis factor	TNF|TNFA|TNFSF2	protein	taxon:9606	20170323	UniProt	has_input(UniProtKB:P81534),occurs_in(CL:0000312)|has_input(UniProtKB:P81534),occurs_in(CL:0000307)	
UniProtKB	P01375	TNF	involved_in	GO:0010628	PMID:16203728	IMP		P	Tumor necrosis factor	TNF|TNFA|TNFSF2	protein	taxon:9606	20150507	UniProt	occurs_in(CL:0000576),has_input(UniProtKB:Q96RT1)	
UniProtKB	P01375	TNF	involved_in	GO:0010628	PMID:21559518	IDA		P	Tumor necrosis factor	TNF|TNFA|TNFSF2	protein	taxon:9606	20140515	AgBase	has_input(UniProtKB:Q9H6S0)	
UniProtKB	P01375	TNF	involved_in	GO:0010628	PMID:22267480	IDA		P	Tumor necrosis factor	TNF|TNFA|TNFSF2	protein	taxon:9606	20160311	BHF-UCL	has_input(UniProtKB:P13500),occurs_in(CL:1000413)	
UniProtKB	P01375	TNF	involved_in	GO:0010628	PMID:22267480	IDA		P	Tumor necrosis factor	TNF|TNFA|TNFSF2	protein	taxon:9606	20160311	BHF-UCL	has_input(UniProtKB:P16581),occurs_in(CL:1000413)	
UniProtKB	P01375	TNF	involved_in	GO:0010628	PMID:22267480	IDA		P	Tumor necrosis factor	TNF|TNFA|TNFSF2	protein	taxon:9606	20160311	BHF-UCL	has_input(UniProtKB:P19320),occurs_in(CL:1000413)	
UniProtKB	P01375	TNF	involved_in	GO:0010628	PMID:22952837	IDA		P	Tumor necrosis factor	TNF|TNFA|TNFSF2	protein	taxon:9606	20190510	ARUK-UCL	has_input(UniProtKB:P14174),occurs_in(UBERON:0002242)	
UniProtKB	P01375	TNF	involved_in	GO:0010628	PMID:23817958	IDA		P	Tumor necrosis factor	TNF|TNFA|TNFSF2	protein	taxon:9606	20150616	UniProt	occurs_in(CL:0000134),has_input(UniProtKB:O00182)	
UniProtKB	P01375	TNF	involved_in	GO:0010628	PMID:23892569	IMP		P	Tumor necrosis factor	TNF|TNFA|TNFSF2	protein	taxon:9606	20150421	UniProt	has_input(UniProtKB:Q9UNG2),occurs_in(CL:0002618)	
UniProtKB	P01375	TNF	involved_in	GO:0010628	PMID:24299952	IGI	RNAcentral:URS00001C770D_9606	P	Tumor necrosis factor	TNF|TNFA|TNFSF2	protein	taxon:9606	20190306	ARUK-UCL	occurs_in(CL:0002618),has_input(UniProtKB:P14780)	
UniProtKB	P01375	TNF	involved_in	GO:0010628	PMID:24998411	IDA		P	Tumor necrosis factor	TNF|TNFA|TNFSF2	protein	taxon:9606	20171116	BHF-UCL	has_input(RNAcentral:URS000013D17D_9606),occurs_in(CL:0000071)	
UniProtKB	P01375	TNF	involved_in	GO:0010628	PMID:24998411	IDA		P	Tumor necrosis factor	TNF|TNFA|TNFSF2	protein	taxon:9606	20171116	BHF-UCL	has_input(UniProtKB:P13726),occurs_in(CL:0000071)	
UniProtKB	P01375	TNF	involved_in	GO:0010628	PMID:26371161	IDA		P	Tumor necrosis factor	TNF|TNFA|TNFSF2	protein	taxon:9606	20160622	BHF-UCL	has_input(UniProtKB:P05362),occurs_in(CL:0002618)|has_input(UniProtKB:P19320),occurs_in(CL:0002618)|has_input(UniProtKB:P16581),occurs_in(CL:0002618)	
UniProtKB	P01375	TNF	involved_in	GO:0010628	PMID:26371161	IDA		P	Tumor necrosis factor	TNF|TNFA|TNFSF2	protein	taxon:9606	20210108	BHF-UCL	has_input(RNAcentral:URS0000D607AD_9606),occurs_in(CL:0002618)|has_input(RNAcentral:URS00001C4928_9606),occurs_in(CL:0002618)	
UniProtKB	P01375	TNF	involved_in	GO:0010628	PMID:31124343	IDA		P	Tumor necrosis factor	TNF|TNFA|TNFSF2	protein	taxon:9606	20200210	ARUK-UCL	occurs_in(CL:0000214),has_input(UniProtKB:P01584),part_of(GO:0032731)	
UniProtKB	P01375	TNF	involved_in	GO:0010629	PMID:15345745	IDA		P	Tumor necrosis factor	TNF|TNFA|TNFSF2	protein	taxon:9606	20120109	UniProt	has_input(UniProtKB:Q60571)	
UniProtKB	P01375	TNF	involved_in	GO:0010629	PMID:22267480	IDA		P	Tumor necrosis factor	TNF|TNFA|TNFSF2	protein	taxon:9606	20160311	BHF-UCL	has_input(UniProtKB:P29474),occurs_in(CL:1000413)	
UniProtKB	P01375	TNF	involved_in	GO:0010629	PMID:24299952	IGI	UniProtKB:Q16539	P	Tumor necrosis factor	TNF|TNFA|TNFSF2	protein	taxon:9606	20210107	ARUK-UCL	has_input(RNAcentral:URS000071F654_9606),occurs_in(CL:0002618)	
UniProtKB	P01375	TNF	involved_in	GO:0010629	PMID:26371161	IDA		P	Tumor necrosis factor	TNF|TNFA|TNFSF2	protein	taxon:9606	20210108	BHF-UCL	has_input(RNAcentral:URS000075ECD7_9606),occurs_in(CL:0002618)	
UniProtKB	P01375	TNF	involved_in	GO:0010744	PMID:19032770	IDA		P	Tumor necrosis factor	TNF|TNFA|TNFSF2	protein	taxon:9606	20241101	BHF-UCL		
UniProtKB	P01375	TNF	involved_in	GO:0010888	PMID:16464856	NAS		P	Tumor necrosis factor	TNF|TNFA|TNFSF2	protein	taxon:9606	20100702	BHF-UCL		
UniProtKB	P01375	TNF	involved_in	GO:0014823	GO_REF:0000107	IEA	UniProtKB:P16599|ensembl:ENSRNOP00000001110	P	Tumor necrosis factor	TNF|TNFA|TNFSF2	protein	taxon:9606	20260724	Ensembl		
UniProtKB	P01375	TNF	involved_in	GO:0019722	GO_REF:0000107	IEA	UniProtKB:P16599|ensembl:ENSRNOP00000001110	P	Tumor necrosis factor	TNF|TNFA|TNFSF2	protein	taxon:9606	20260724	Ensembl		
UniProtKB	P01375	TNF	involved_in	GO:0023052	GO_REF:0000117	IEA	ARBA:ARBA00026303	P	Tumor necrosis factor	TNF|TNFA|TNFSF2	protein	taxon:9606	20260727	UniProt		
UniProtKB	P01375	TNF	involved_in	GO:0031334	PMID:12813029	IDA		P	Tumor necrosis factor	TNF|TNFA|TNFSF2	protein	taxon:9606	20101119	BHF-UCL		
UniProtKB	P01375	TNF	involved_in	GO:0031622	GO_REF:0000024	ISS	UniProtKB:P06804	P	Tumor necrosis factor	TNF|TNFA|TNFSF2	protein	taxon:9606	20100611	BHF-UCL		
UniProtKB	P01375	TNF	involved_in	GO:0031622	GO_REF:0000107	IEA	UniProtKB:P06804|ensembl:ENSMUSP00000025263	P	Tumor necrosis factor	TNF|TNFA|TNFSF2	protein	taxon:9606	20260724	Ensembl		
UniProtKB	P01375	TNF	involved_in	GO:0031642	GO_REF:0000107	IEA	UniProtKB:P16599|ensembl:ENSRNOP00000001110	P	Tumor necrosis factor	TNF|TNFA|TNFSF2	protein	taxon:9606	20260724	Ensembl		
UniProtKB	P01375	TNF	involved_in	GO:0031663	GO_REF:0000107	IEA	UniProtKB:P16599|ensembl:ENSRNOP00000001110	P	Tumor necrosis factor	TNF|TNFA|TNFSF2	protein	taxon:9606	20260724	Ensembl		
UniProtKB	P01375	TNF	involved_in	GO:0031667	GO_REF:0000107	IEA	UniProtKB:P16599|ensembl:ENSRNOP00000001110	P	Tumor necrosis factor	TNF|TNFA|TNFSF2	protein	taxon:9606	20260724	Ensembl		
UniProtKB	P01375	TNF	involved_in	GO:0032496	GO_REF:0000107	IEA	UniProtKB:P06804|ensembl:ENSMUSP00000025263	P	Tumor necrosis factor	TNF|TNFA|TNFSF2	protein	taxon:9606	20260724	Ensembl		
UniProtKB	P01375	TNF	involved_in	GO:0032496	GO_REF:0000107	IEA	UniProtKB:P16599|ensembl:ENSRNOP00000001110	P	Tumor necrosis factor	TNF|TNFA|TNFSF2	protein	taxon:9606	20260724	Ensembl		
UniProtKB	P01375	TNF	involved_in	GO:0032715	PMID:10443688	IDA		P	Tumor necrosis factor	TNF|TNFA|TNFSF2	protein	taxon:9606	20080130	BHF-UCL		
UniProtKB	P01375	TNF	involved_in	GO:0032722	PMID:10490959	IDA		P	Tumor necrosis factor	TNF|TNFA|TNFSF2	protein	taxon:9606	20080129	BHF-UCL		
UniProtKB	P01375	TNF	involved_in	GO:0032724	GO_REF:0000024	ISS	UniProtKB:P16599	P	Tumor necrosis factor	TNF|TNFA|TNFSF2	protein	taxon:9606	20201116	ARUK-UCL	occurs_in(CL:0002539),has_input(UniProtKB:O55145)	
UniProtKB	P01375	TNF	involved_in	GO:0032724	GO_REF:0000107	IEA	UniProtKB:P16599|ensembl:ENSRNOP00000001110	P	Tumor necrosis factor	TNF|TNFA|TNFSF2	protein	taxon:9606	20260724	Ensembl		
UniProtKB	P01375	TNF	involved_in	GO:0032731	PMID:31124343	IDA		P	Tumor necrosis factor	TNF|TNFA|TNFSF2	protein	taxon:9606	20200210	ARUK-UCL	occurs_in(CL:0000214)	
UniProtKB	P01375	TNF	involved_in	GO:0032741	GO_REF:0000107	IEA	UniProtKB:P16599|ensembl:ENSRNOP00000001110	P	Tumor necrosis factor	TNF|TNFA|TNFSF2	protein	taxon:9606	20260724	Ensembl		
UniProtKB	P01375	TNF	involved_in	GO:0032755	PMID:24299952	IDA		P	Tumor necrosis factor	TNF|TNFA|TNFSF2	protein	taxon:9606	20190306	ARUK-UCL	occurs_in(CL:0002618)	
UniProtKB	P01375	TNF	involved_in	GO:0032757	PMID:20551324	IDA		P	Tumor necrosis factor	TNF|TNFA|TNFSF2	protein	taxon:9606	20111124	BHF-UCL		
UniProtKB	P01375	TNF	involved_in	GO:0032757	PMID:24790089	IMP		P	Tumor necrosis factor	TNF|TNFA|TNFSF2	protein	taxon:9606	20160104	UniProt	has_input(UniProtKB:Q9HC29)	
UniProtKB	P01375	TNF	involved_in	GO:0033209	GO_REF:0000033	IBA	MGI:MGI:104798|PANTHER:PTN001352146|RGD:3876|UniProtKB:P01375	P	Tumor necrosis factor	TNF|TNFA|TNFSF2	protein	taxon:9606	20231108	GO_Central		
UniProtKB	P01375	TNF	involved_in	GO:0033209	GO_REF:0000107	IEA	UniProtKB:P16599|ensembl:ENSRNOP00000001110	P	Tumor necrosis factor	TNF|TNFA|TNFSF2	protein	taxon:9606	20260724	Ensembl		
UniProtKB	P01375	TNF	involved_in	GO:0033209	PMID:10443688	IDA		P	Tumor necrosis factor	TNF|TNFA|TNFSF2	protein	taxon:9606	20241228	BHF-UCL		
UniProtKB	P01375	TNF	involved_in	GO:0033209	PMID:10748004	IMP		P	Tumor necrosis factor	TNF|TNFA|TNFSF2	protein	taxon:9606	20080128	BHF-UCL		
UniProtKB	P01375	TNF	involved_in	GO:0033209	PMID:12813029	IDA		P	Tumor necrosis factor	TNF|TNFA|TNFSF2	protein	taxon:9606	20250203	BHF-UCL	has_input(UniProtKB:P01375)	
UniProtKB	P01375	TNF	involved_in	GO:0033209	PMID:15310755	IDA		P	Tumor necrosis factor	TNF|TNFA|TNFSF2	protein	taxon:9606	20250207	BHF-UCL		
UniProtKB	P01375	TNF	involved_in	GO:0033209	PMID:23878390	NAS		P	Tumor necrosis factor	TNF|TNFA|TNFSF2	protein	taxon:9606	20230817	BHF-UCL	causally_upstream_of(GO:1902894),occurs_in(CL:0002618)	
UniProtKB	P01375	TNF	involved_in	GO:0033209	PMID:28159925	IDA		P	Tumor necrosis factor	TNF|TNFA|TNFSF2	protein	taxon:9606	20210716	ARUK-UCL	occurs_in(CL:0000134),causally_upstream_of(GO:0010628)	
UniProtKB	P01375	TNF	involved_in	GO:0033209	PMID:31824476	IDA		P	Tumor necrosis factor	TNF|TNFA|TNFSF2	protein	taxon:9606	20200227	ARUK-UCL		
UniProtKB	P01375	TNF	involved_in	GO:0034116	GO_REF:0000107	IEA	UniProtKB:P06804|ensembl:ENSMUSP00000025263	P	Tumor necrosis factor	TNF|TNFA|TNFSF2	protein	taxon:9606	20260724	Ensembl		
UniProtKB	P01375	TNF	involved_in	GO:0034116	PMID:10604883	IDA		P	Tumor necrosis factor	TNF|TNFA|TNFSF2	protein	taxon:9606	20080926	BHF-UCL		
UniProtKB	P01375	TNF	involved_in	GO:0034116	PMID:20551324	IDA		P	Tumor necrosis factor	TNF|TNFA|TNFSF2	protein	taxon:9606	20111121	BHF-UCL		
UniProtKB	P01375	TNF	involved_in	GO:0034138	GO_REF:0000107	IEA	UniProtKB:P16599|ensembl:ENSRNOP00000001110	P	Tumor necrosis factor	TNF|TNFA|TNFSF2	protein	taxon:9606	20260724	Ensembl		
UniProtKB	P01375	TNF	involved_in	GO:0035900	GO_REF:0000107	IEA	UniProtKB:P16599|ensembl:ENSRNOP00000001110	P	Tumor necrosis factor	TNF|TNFA|TNFSF2	protein	taxon:9606	20260724	Ensembl		
UniProtKB	P01375	TNF	involved_in	GO:0036005	GO_REF:0000107	IEA	UniProtKB:P16599|ensembl:ENSRNOP00000001110	P	Tumor necrosis factor	TNF|TNFA|TNFSF2	protein	taxon:9606	20260724	Ensembl		
UniProtKB	P01375	TNF	involved_in	GO:0042127	GO_REF:0000107	IEA	UniProtKB:P16599|ensembl:ENSRNOP00000001110	P	Tumor necrosis factor	TNF|TNFA|TNFSF2	protein	taxon:9606	20260724	Ensembl		
UniProtKB	P01375	TNF	involved_in	GO:0042311	GO_REF:0000107	IEA	UniProtKB:P16599|ensembl:ENSRNOP00000001110	P	Tumor necrosis factor	TNF|TNFA|TNFSF2	protein	taxon:9606	20260724	Ensembl		
UniProtKB	P01375	TNF	involved_in	GO:0043065	GO_REF:0000107	IEA	UniProtKB:P16599|ensembl:ENSRNOP00000001110	P	Tumor necrosis factor	TNF|TNFA|TNFSF2	protein	taxon:9606	20260724	Ensembl		
UniProtKB	P01375	TNF	involved_in	GO:0043065	PMID:16723520	IDA		P	Tumor necrosis factor	TNF|TNFA|TNFSF2	protein	taxon:9606	20120302	UniProt		
UniProtKB	P01375	TNF	involved_in	GO:0043065	PMID:17389591	IDA		P	Tumor necrosis factor	TNF|TNFA|TNFSF2	protein	taxon:9606	20130315	UniProt		
UniProtKB	P01375	TNF	involved_in	GO:0043065	PMID:22173242	IDA		P	Tumor necrosis factor	TNF|TNFA|TNFSF2	protein	taxon:9606	20120220	UniProt		
UniProtKB	P01375	TNF	involved_in	GO:0043065	PMID:9343261	IMP		P	Tumor necrosis factor	TNF|TNFA|TNFSF2	protein	taxon:9606	20151022	AgBase		
UniProtKB	P01375	TNF	involved_in	GO:0043066	GO_REF:0000107	IEA	UniProtKB:P16599|ensembl:ENSRNOP00000001110	P	Tumor necrosis factor	TNF|TNFA|TNFSF2	protein	taxon:9606	20260724	Ensembl		
UniProtKB	P01375	TNF	involved_in	GO:0043068	PMID:16611992	IDA		P	Tumor necrosis factor	TNF|TNFA|TNFSF2	protein	taxon:9606	20140512	UniProt		
UniProtKB	P01375	TNF	involved_in	GO:0043122	PMID:10748004	IDA		P	Tumor necrosis factor	TNF|TNFA|TNFSF2	protein	taxon:9606	20080128	BHF-UCL		
UniProtKB	P01375	TNF	involved_in	GO:0043123	GO_REF:0000024	ISS	UniProtKB:P16599	P	Tumor necrosis factor	TNF|TNFA|TNFSF2	protein	taxon:9606	20230626	ARUK-UCL	occurs_in(CL:0002539),positively_regulates(GO:0032603)	
UniProtKB	P01375	TNF	involved_in	GO:0043123	GO_REF:0000024	ISS	UniProtKB:P16599	P	Tumor necrosis factor	TNF|TNFA|TNFSF2	protein	taxon:9606	20240719	ARUK-UCL	occurs_in(CL:2000043),has_input(UniProtKB:Q04206),positively_regulates(GO:0032635)|occurs_in(CL:0000127),has_input(UniProtKB:Q04206)	
UniProtKB	P01375	TNF	involved_in	GO:0043123	GO_REF:0000033	IBA	MGI:MGI:104798|MGI:MGI:1100089|PANTHER:PTN000895255|RGD:3876|UniProtKB:P01375|UniProtKB:P48023|UniProtKB:P50591	P	Tumor necrosis factor	TNF|TNFA|TNFSF2	protein	taxon:9606	20240409	GO_Central		
UniProtKB	P01375	TNF	involved_in	GO:0043123	GO_REF:0000107	IEA	UniProtKB:P06804|ensembl:ENSMUSP00000025263	P	Tumor necrosis factor	TNF|TNFA|TNFSF2	protein	taxon:9606	20260724	Ensembl		
UniProtKB	P01375	TNF	involved_in	GO:0043123	GO_REF:0000107	IEA	UniProtKB:P16599|ensembl:ENSRNOP00000001110	P	Tumor necrosis factor	TNF|TNFA|TNFSF2	protein	taxon:9606	20260724	Ensembl		
UniProtKB	P01375	TNF	involved_in	GO:0043123	PMID:11374864	IDA		P	Tumor necrosis factor	TNF|TNFA|TNFSF2	protein	taxon:9606	20230215	AgBase		
UniProtKB	P01375	TNF	involved_in	GO:0043123	PMID:15310755	IDA		P	Tumor necrosis factor	TNF|TNFA|TNFSF2	protein	taxon:9606	20250207	BHF-UCL	part_of(GO:0033209)	
UniProtKB	P01375	TNF	involved_in	GO:0043123	PMID:16280327	IDA		P	Tumor necrosis factor	TNF|TNFA|TNFSF2	protein	taxon:9606	20251118	UniProt		
UniProtKB	P01375	TNF	involved_in	GO:0043123	PMID:16611992	IDA		P	Tumor necrosis factor	TNF|TNFA|TNFSF2	protein	taxon:9606	20251118	UniProt		
UniProtKB	P01375	TNF	involved_in	GO:0043123	PMID:17922812	IDA		P	Tumor necrosis factor	TNF|TNFA|TNFSF2	protein	taxon:9606	20080129	BHF-UCL		
UniProtKB	P01375	TNF	involved_in	GO:0043123	PMID:18201371	IMP		P	Tumor necrosis factor	TNF|TNFA|TNFSF2	protein	taxon:9606	20230726	AgBase	part_of(GO:0050766),occurs_in(CL:0002618)	
UniProtKB	P01375	TNF	involved_in	GO:0043123	PMID:20551324	IDA		P	Tumor necrosis factor	TNF|TNFA|TNFSF2	protein	taxon:9606	20240709	BHF-UCL		
UniProtKB	P01375	TNF	involved_in	GO:0043123	PMID:23878390	NAS		P	Tumor necrosis factor	TNF|TNFA|TNFSF2	protein	taxon:9606	20230817	BHF-UCL	part_of(GO:0033209),occurs_in(CL:0002618)	
UniProtKB	P01375	TNF	involved_in	GO:0043123	PMID:24790089	IMP		P	Tumor necrosis factor	TNF|TNFA|TNFSF2	protein	taxon:9606	20251118	UniProt	has_input(UniProtKB:Q9HC29)	
UniProtKB	P01375	TNF	involved_in	GO:0043123	PMID:29702085	TAS		P	Tumor necrosis factor	TNF|TNFA|TNFSF2	protein	taxon:9606	20180927	ARUK-UCL		
UniProtKB	P01375	TNF	involved_in	GO:0043243	PMID:12813029	IDA		P	Tumor necrosis factor	TNF|TNFA|TNFSF2	protein	taxon:9606	20101119	BHF-UCL		
UniProtKB	P01375	TNF	involved_in	GO:0043410	PMID:12813029	IDA		P	Tumor necrosis factor	TNF|TNFA|TNFSF2	protein	taxon:9606	20250203	BHF-UCL	part_of(GO:0033209)	
UniProtKB	P01375	TNF	involved_in	GO:0043410	PMID:18440775	IDA		P	Tumor necrosis factor	TNF|TNFA|TNFSF2	protein	taxon:9606	20240206	BHF-UCL	occurs_in(CL:0002618)	
UniProtKB	P01375	TNF	involved_in	GO:0043525	GO_REF:0000024	ISS	UniProtKB:P06804	P	Tumor necrosis factor	TNF|TNFA|TNFSF2	protein	taxon:9606	20190220	ARUK-UCL	part_of(GO:0001774)	
UniProtKB	P01375	TNF	involved_in	GO:0043525	GO_REF:0000107	IEA	UniProtKB:P06804|ensembl:ENSMUSP00000025263	P	Tumor necrosis factor	TNF|TNFA|TNFSF2	protein	taxon:9606	20260724	Ensembl		
UniProtKB	P01375	TNF	involved_in	GO:0043525	GO_REF:0000107	IEA	UniProtKB:P16599|ensembl:ENSRNOP00000001110	P	Tumor necrosis factor	TNF|TNFA|TNFSF2	protein	taxon:9606	20260724	Ensembl		
UniProtKB	P01375	TNF	involved_in	GO:0043537	PMID:22499991	IDA		P	Tumor necrosis factor	TNF|TNFA|TNFSF2	protein	taxon:9606	20200221	BHF-UCL	part_of(GO:0061044),results_in_movement_of(CL:2000008),occurs_in(UBERON:0002067)	
UniProtKB	P01375	TNF	involved_in	GO:0045071	PMID:10490959	IDA		P	Tumor necrosis factor	TNF|TNFA|TNFSF2	protein	taxon:9606	20080129	BHF-UCL		
UniProtKB	P01375	TNF	involved_in	GO:0045429	PMID:8383325	IDA		P	Tumor necrosis factor	TNF|TNFA|TNFSF2	protein	taxon:9606	20080724	BHF-UCL		
UniProtKB	P01375	TNF	involved_in	GO:0045471	GO_REF:0000107	IEA	UniProtKB:P16599|ensembl:ENSRNOP00000001110	P	Tumor necrosis factor	TNF|TNFA|TNFSF2	protein	taxon:9606	20260724	Ensembl		
UniProtKB	P01375	TNF	involved_in	GO:0045598	GO_REF:0000024	ISS	UniProtKB:P23563	P	Tumor necrosis factor	TNF|TNFA|TNFSF2	protein	taxon:9606	20190114	ARUK-UCL	occurs_in(CL:0000136)	
UniProtKB	P01375	TNF	involved_in	GO:0045599	GO_REF:0000107	IEA	UniProtKB:P16599|ensembl:ENSRNOP00000001110	P	Tumor necrosis factor	TNF|TNFA|TNFSF2	protein	taxon:9606	20260724	Ensembl		
UniProtKB	P01375	TNF	involved_in	GO:0045599	PMID:16464856	NAS		P	Tumor necrosis factor	TNF|TNFA|TNFSF2	protein	taxon:9606	20100702	BHF-UCL		
UniProtKB	P01375	TNF	involved_in	GO:0045668	GO_REF:0000107	IEA	UniProtKB:P06804|ensembl:ENSMUSP00000025263	P	Tumor necrosis factor	TNF|TNFA|TNFSF2	protein	taxon:9606	20260724	Ensembl		
UniProtKB	P01375	TNF	involved_in	GO:0045672	PMID:17888176	IDA		P	Tumor necrosis factor	TNF|TNFA|TNFSF2	protein	taxon:9606	20110113	BHF-UCL		
UniProtKB	P01375	TNF	involved_in	GO:0045732	PMID:18632959	IDA		P	Tumor necrosis factor	TNF|TNFA|TNFSF2	protein	taxon:9606	20170809	AgBase	has_input(UniProtKB:Q08353)	
UniProtKB	P01375	TNF	involved_in	GO:0045760	GO_REF:0000107	IEA	UniProtKB:P16599|ensembl:ENSRNOP00000001110	P	Tumor necrosis factor	TNF|TNFA|TNFSF2	protein	taxon:9606	20260724	Ensembl		
UniProtKB	P01375	TNF	involved_in	GO:0045785	PMID:23892569	IMP		P	Tumor necrosis factor	TNF|TNFA|TNFSF2	protein	taxon:9606	20160104	UniProt		
UniProtKB	P01375	TNF	involved_in	GO:0045840	GO_REF:0000107	IEA	UniProtKB:P16599|ensembl:ENSRNOP00000001110	P	Tumor necrosis factor	TNF|TNFA|TNFSF2	protein	taxon:9606	20260724	Ensembl		
UniProtKB	P01375	TNF	involved_in	GO:0045892	PMID:16895791	IDA		P	Tumor necrosis factor	TNF|TNFA|TNFSF2	protein	taxon:9606	20070813	UniProt		
UniProtKB	P01375	TNF	involved_in	GO:0045892	PMID:17350185	IDA		P	Tumor necrosis factor	TNF|TNFA|TNFSF2	protein	taxon:9606	20100122	UniProt		
UniProtKB	P01375	TNF	involved_in	GO:0045893	PMID:10748004	IDA		P	Tumor necrosis factor	TNF|TNFA|TNFSF2	protein	taxon:9606	20080128	BHF-UCL		
UniProtKB	P01375	TNF	involved_in	GO:0045893	PMID:14512626	IDA		P	Tumor necrosis factor	TNF|TNFA|TNFSF2	protein	taxon:9606	20080130	BHF-UCL		
UniProtKB	P01375	TNF	involved_in	GO:0045893	PMID:17350185	IDA		P	Tumor necrosis factor	TNF|TNFA|TNFSF2	protein	taxon:9606	20100122	UniProt		
UniProtKB	P01375	TNF	involved_in	GO:0045930	GO_REF:0000107	IEA	UniProtKB:P06804|ensembl:ENSMUSP00000025263	P	Tumor necrosis factor	TNF|TNFA|TNFSF2	protein	taxon:9606	20260724	Ensembl		
UniProtKB	P01375	TNF	involved_in	GO:0045944	GO_REF:0000024	ISS	UniProtKB:P16599	P	Tumor necrosis factor	TNF|TNFA|TNFSF2	protein	taxon:9606	20230626	ARUK-UCL	part_of(GO:0043123),occurs_in(CL:0002539)	
UniProtKB	P01375	TNF	involved_in	GO:0045944	GO_REF:0000024	ISS	UniProtKB:P16599	P	Tumor necrosis factor	TNF|TNFA|TNFSF2	protein	taxon:9606	20240719	ARUK-UCL	occurs_in(CL:2000043)	
UniProtKB	P01375	TNF	involved_in	GO:0045944	GO_REF:0000024	ISS	UniProtKB:P16599	P	Tumor necrosis factor	TNF|TNFA|TNFSF2	protein	taxon:9606	20250119	ARUK-UCL	occurs_in(CL:0002539),has_input(UniProtKB:P78423)	
UniProtKB	P01375	TNF	involved_in	GO:0045944	GO_REF:0000107	IEA	UniProtKB:P16599|ensembl:ENSRNOP00000001110	P	Tumor necrosis factor	TNF|TNFA|TNFSF2	protein	taxon:9606	20260724	Ensembl		
UniProtKB	P01375	TNF	involved_in	GO:0045944	PMID:15345745	IDA		P	Tumor necrosis factor	TNF|TNFA|TNFSF2	protein	taxon:9606	20120109	UniProt	has_input(UniProtKB:P24387)	
UniProtKB	P01375	TNF	involved_in	GO:0045944	PMID:20551324	IDA		P	Tumor necrosis factor	TNF|TNFA|TNFSF2	protein	taxon:9606	20151126	BHF-UCL	has_input(UniProtKB:P19320),occurs_in(CL:0002618)	
UniProtKB	P01375	TNF	involved_in	GO:0046325	GO_REF:0000107	IEA	UniProtKB:P16599|ensembl:ENSRNOP00000001110	P	Tumor necrosis factor	TNF|TNFA|TNFSF2	protein	taxon:9606	20260724	Ensembl		
UniProtKB	P01375	TNF	involved_in	GO:0046330	PMID:17389591	IDA		P	Tumor necrosis factor	TNF|TNFA|TNFSF2	protein	taxon:9606	20241216	BHF-UCL		
UniProtKB	P01375	TNF	involved_in	GO:0046677	GO_REF:0000107	IEA	UniProtKB:P16599|ensembl:ENSRNOP00000001110	P	Tumor necrosis factor	TNF|TNFA|TNFSF2	protein	taxon:9606	20260724	Ensembl		
UniProtKB	P01375	TNF	involved_in	GO:0048143	PMID:26753638	NAS		P	Tumor necrosis factor	TNF|TNFA|TNFSF2	protein	taxon:9606	20180802	ARUK-UCL		
UniProtKB	P01375	TNF	involved_in	GO:0048566	PMID:20875417	IEP		P	Tumor necrosis factor	TNF|TNFA|TNFSF2	protein	taxon:9606	20110303	DFLAT		
UniProtKB	P01375	TNF	involved_in	GO:0048661	PMID:16518841	IDA		P	Tumor necrosis factor	TNF|TNFA|TNFSF2	protein	taxon:9606	20080130	BHF-UCL		
UniProtKB	P01375	TNF	involved_in	GO:0050678	GO_REF:0000117	IEA	ARBA:ARBA00089520	P	Tumor necrosis factor	TNF|TNFA|TNFSF2	protein	taxon:9606	20260727	UniProt		
UniProtKB	P01375	TNF	involved_in	GO:0050729	PMID:24966471	TAS		P	Tumor necrosis factor	TNF|TNFA|TNFSF2	protein	taxon:9606	20180802	ARUK-UCL		
UniProtKB	P01375	TNF	involved_in	GO:0050768	PMID:20018408	TAS		P	Tumor necrosis factor	TNF|TNFA|TNFSF2	protein	taxon:9606	20210428	ARUK-UCL		
UniProtKB	P01375	TNF	involved_in	GO:0050793	GO_REF:0000117	IEA	ARBA:ARBA00028689	P	Tumor necrosis factor	TNF|TNFA|TNFSF2	protein	taxon:9606	20260727	UniProt		
UniProtKB	P01375	TNF	involved_in	GO:0050796	PMID:8383325	IDA		P	Tumor necrosis factor	TNF|TNFA|TNFSF2	protein	taxon:9606	20080724	BHF-UCL		
UniProtKB	P01375	TNF	involved_in	GO:0050804	GO_REF:0000117	IEA	ARBA:ARBA00029187	P	Tumor necrosis factor	TNF|TNFA|TNFSF2	protein	taxon:9606	20260727	UniProt		
UniProtKB	P01375	TNF	involved_in	GO:0050806	GO_REF:0000024	ISS	UniProtKB:P06804	P	Tumor necrosis factor	TNF|TNFA|TNFSF2	protein	taxon:9606	20230620	ARUK-UCL	occurs_in(UBERON:0002421),occurs_in(CL:0002608)	
UniProtKB	P01375	TNF	involved_in	GO:0050806	GO_REF:0000024	ISS	UniProtKB:P16599	P	Tumor necrosis factor	TNF|TNFA|TNFSF2	protein	taxon:9606	20180802	ARUK-UCL	occurs_in(CL:0002608)	
UniProtKB	P01375	TNF	involved_in	GO:0050806	GO_REF:0000107	IEA	UniProtKB:P06804|ensembl:ENSMUSP00000025263	P	Tumor necrosis factor	TNF|TNFA|TNFSF2	protein	taxon:9606	20260724	Ensembl		
UniProtKB	P01375	TNF	involved_in	GO:0050806	GO_REF:0000107	IEA	UniProtKB:P16599|ensembl:ENSRNOP00000001110	P	Tumor necrosis factor	TNF|TNFA|TNFSF2	protein	taxon:9606	20260724	Ensembl		
UniProtKB	P01375	TNF	involved_in	GO:0050807	GO_REF:0000024	ISS	UniProtKB:P06804	P	Tumor necrosis factor	TNF|TNFA|TNFSF2	protein	taxon:9606	20230620	ARUK-UCL	occurs_in(UBERON:0002421),occurs_in(CL:0002608)	
UniProtKB	P01375	TNF	involved_in	GO:0050807	GO_REF:0000107	IEA	UniProtKB:P06804|ensembl:ENSMUSP00000025263	P	Tumor necrosis factor	TNF|TNFA|TNFSF2	protein	taxon:9606	20260724	Ensembl		
UniProtKB	P01375	TNF	involved_in	GO:0050890	PMID:22277195	TAS		P	Tumor necrosis factor	TNF|TNFA|TNFSF2	protein	taxon:9606	20180904	ARUK-UCL		
UniProtKB	P01375	TNF	involved_in	GO:0050901	PMID:10820279	IDA		P	Tumor necrosis factor	TNF|TNFA|TNFSF2	protein	taxon:9606	20080129	BHF-UCL		
UniProtKB	P01375	TNF	involved_in	GO:0050966	GO_REF:0000107	IEA	UniProtKB:P16599|ensembl:ENSRNOP00000001110	P	Tumor necrosis factor	TNF|TNFA|TNFSF2	protein	taxon:9606	20260724	Ensembl		
UniProtKB	P01375	TNF	involved_in	GO:0050995	PMID:19032770	IDA		P	Tumor necrosis factor	TNF|TNFA|TNFSF2	protein	taxon:9606	20090115	BHF-UCL		
UniProtKB	P01375	TNF	involved_in	GO:0051044	PMID:18373975	IDA		P	Tumor necrosis factor	TNF|TNFA|TNFSF2	protein	taxon:9606	20081121	BHF-UCL		
UniProtKB	P01375	TNF	involved_in	GO:0051046	GO_REF:0000117	IEA	ARBA:ARBA00027253	P	Tumor necrosis factor	TNF|TNFA|TNFSF2	protein	taxon:9606	20260727	UniProt		
UniProtKB	P01375	TNF	involved_in	GO:0051222	GO_REF:0000107	IEA	UniProtKB:P16599|ensembl:ENSRNOP00000001110	P	Tumor necrosis factor	TNF|TNFA|TNFSF2	protein	taxon:9606	20260724	Ensembl		
UniProtKB	P01375	TNF	involved_in	GO:0051222	PMID:15310755	IDA		P	Tumor necrosis factor	TNF|TNFA|TNFSF2	protein	taxon:9606	20101119	BHF-UCL		
UniProtKB	P01375	TNF	involved_in	GO:0051239	GO_REF:0000117	IEA	ARBA:ARBA00028859	P	Tumor necrosis factor	TNF|TNFA|TNFSF2	protein	taxon:9606	20260727	UniProt		
UniProtKB	P01375	TNF	involved_in	GO:0051384	PMID:10443688	IDA		P	Tumor necrosis factor	TNF|TNFA|TNFSF2	protein	taxon:9606	20080130	BHF-UCL		
UniProtKB	P01375	TNF	involved_in	GO:0051798	GO_REF:0000107	IEA	UniProtKB:P06804|ensembl:ENSMUSP00000025263	P	Tumor necrosis factor	TNF|TNFA|TNFSF2	protein	taxon:9606	20260724	Ensembl		
UniProtKB	P01375	TNF	involved_in	GO:0051897	GO_REF:0000024	ISS	UniProtKB:P16599	P	Tumor necrosis factor	TNF|TNFA|TNFSF2	protein	taxon:9606	20230626	ARUK-UCL	occurs_in(CL:0002539),positively_regulates(GO:0007249)	
UniProtKB	P01375	TNF	involved_in	GO:0051897	GO_REF:0000107	IEA	UniProtKB:P16599|ensembl:ENSRNOP00000001110	P	Tumor necrosis factor	TNF|TNFA|TNFSF2	protein	taxon:9606	20260724	Ensembl		
UniProtKB	P01375	TNF	involved_in	GO:0051966	PMID:22277195	TAS		P	Tumor necrosis factor	TNF|TNFA|TNFSF2	protein	taxon:9606	20180904	ARUK-UCL		
UniProtKB	P01375	TNF	involved_in	GO:0060252	PMID:1752215	IGI	UniProtKB:P01584	P	Tumor necrosis factor	TNF|TNFA|TNFSF2	protein	taxon:9606	20180802	ARUK-UCL	results_in_division_of(CL:0000129)|results_in_division_of(CL:0000127)	
UniProtKB	P01375	TNF	involved_in	GO:0060252	PMID:2104886	IDA		P	Tumor necrosis factor	TNF|TNFA|TNFSF2	protein	taxon:9606	20180802	ARUK-UCL	results_in_division_of(CL:0000127)	
UniProtKB	P01375	TNF	involved_in	GO:0060557	PMID:1690216	IDA		P	Tumor necrosis factor	TNF|TNFA|TNFSF2	protein	taxon:9606	20090507	BHF-UCL		
UniProtKB	P01375	TNF	involved_in	GO:0061044	PMID:22499991	IDA		P	Tumor necrosis factor	TNF|TNFA|TNFSF2	protein	taxon:9606	20200221	BHF-UCL	occurs_in(UBERON:0002067)	
UniProtKB	P01375	TNF	involved_in	GO:0061048	PMID:17350185	IDA		P	Tumor necrosis factor	TNF|TNFA|TNFSF2	protein	taxon:9606	20100423	UniProt		
UniProtKB	P01375	TNF	involved_in	GO:0070374	PMID:18606301	NAS		P	Tumor necrosis factor	TNF|TNFA|TNFSF2	protein	taxon:9606	20231204	BHF-UCL	part_of(GO:0033209)	
UniProtKB	P01375	TNF	involved_in	GO:0071219	GO_REF:0000107	IEA	UniProtKB:P16599|ensembl:ENSRNOP00000001110	P	Tumor necrosis factor	TNF|TNFA|TNFSF2	protein	taxon:9606	20260724	Ensembl		
UniProtKB	P01375	TNF	involved_in	GO:0071222	GO_REF:0000107	IEA	UniProtKB:P16599|ensembl:ENSRNOP00000001110	P	Tumor necrosis factor	TNF|TNFA|TNFSF2	protein	taxon:9606	20260724	Ensembl		
UniProtKB	P01375	TNF	involved_in	GO:0071300	GO_REF:0000107	IEA	UniProtKB:P16599|ensembl:ENSRNOP00000001110	P	Tumor necrosis factor	TNF|TNFA|TNFSF2	protein	taxon:9606	20260724	Ensembl		
UniProtKB	P01375	TNF	involved_in	GO:0071316	PMID:18676776	IDA		P	Tumor necrosis factor	TNF|TNFA|TNFSF2	protein	taxon:9606	20110321	UniProt		
UniProtKB	P01375	TNF	involved_in	GO:0071346	GO_REF:0000107	IEA	UniProtKB:P06804|ensembl:ENSMUSP00000025263	P	Tumor necrosis factor	TNF|TNFA|TNFSF2	protein	taxon:9606	20260724	Ensembl		
UniProtKB	P01375	TNF	involved_in	GO:0071346	GO_REF:0000107	IEA	UniProtKB:P16599|ensembl:ENSRNOP00000001110	P	Tumor necrosis factor	TNF|TNFA|TNFSF2	protein	taxon:9606	20260724	Ensembl		
UniProtKB	P01375	TNF	involved_in	GO:0071479	PMID:22836756	IDA		P	Tumor necrosis factor	TNF|TNFA|TNFSF2	protein	taxon:9606	20240306	BHF-UCL		
UniProtKB	P01375	TNF	involved_in	GO:0071677	PMID:21319131	NAS		P	Tumor necrosis factor	TNF|TNFA|TNFSF2	protein	taxon:9606	20120503	BHF-UCL		
UniProtKB	P01375	TNF	involved_in	GO:0071803	PMID:15220135	IDA		P	Tumor necrosis factor	TNF|TNFA|TNFSF2	protein	taxon:9606	20110220	BHF-UCL		
UniProtKB	P01375	TNF	involved_in	GO:0072577	GO_REF:0000107	IEA	UniProtKB:P06804|ensembl:ENSMUSP00000025263	P	Tumor necrosis factor	TNF|TNFA|TNFSF2	protein	taxon:9606	20260724	Ensembl		
UniProtKB	P01375	TNF	involved_in	GO:0072659	PMID:25816133	IDA		P	Tumor necrosis factor	TNF|TNFA|TNFSF2	protein	taxon:9606	20150806	UniProt	occurs_in(CL:2000008),causally_upstream_of(GO:1903140),has_input(UniProtKB:O00501),has_input(UniProtKB:P19438),has_input(UniProtKB:O14920),has_input(UniProtKB:Q13464),results_in_development_of(GO:0005923)	
UniProtKB	P01375	TNF	involved_in	GO:0090324	GO_REF:0000107	IEA	UniProtKB:P16599|ensembl:ENSRNOP00000001110	P	Tumor necrosis factor	TNF|TNFA|TNFSF2	protein	taxon:9606	20260724	Ensembl		
UniProtKB	P01375	TNF	involved_in	GO:0090594	GO_REF:0000107	IEA	UniProtKB:P06804|ensembl:ENSMUSP00000025263	P	Tumor necrosis factor	TNF|TNFA|TNFSF2	protein	taxon:9606	20260724	Ensembl		
UniProtKB	P01375	TNF	involved_in	GO:0090594	PMID:27830702	IDA		P	Tumor necrosis factor	TNF|TNFA|TNFSF2	protein	taxon:9606	20221024	UniProt		
UniProtKB	P01375	TNF	involved_in	GO:0097191	PMID:11577081	IDA		P	Tumor necrosis factor	TNF|TNFA|TNFSF2	protein	taxon:9606	20130614	UniProt		
UniProtKB	P01375	TNF	involved_in	GO:0097191	PMID:16611992	IDA		P	Tumor necrosis factor	TNF|TNFA|TNFSF2	protein	taxon:9606	20140815	UniProt		
UniProtKB	P01375	TNF	involved_in	GO:0097237	GO_REF:0000107	IEA	UniProtKB:P16599|ensembl:ENSRNOP00000001110	P	Tumor necrosis factor	TNF|TNFA|TNFSF2	protein	taxon:9606	20260724	Ensembl		
UniProtKB	P01375	TNF	involved_in	GO:0097421	GO_REF:0000107	IEA	UniProtKB:P16599|ensembl:ENSRNOP00000001110	P	Tumor necrosis factor	TNF|TNFA|TNFSF2	protein	taxon:9606	20260724	Ensembl		
UniProtKB	P01375	TNF	involved_in	GO:0097527	PMID:11101870	IDA		P	Tumor necrosis factor	TNF|TNFA|TNFSF2	protein	taxon:9606	20131115	BHF-UCL		
UniProtKB	P01375	TNF	involved_in	GO:0097527	PMID:22265413	IDA		P	Tumor necrosis factor	TNF|TNFA|TNFSF2	protein	taxon:9606	20131113	UniProt		
UniProtKB	P01375	TNF	involved_in	GO:0097527	PMID:22265414	IDA		P	Tumor necrosis factor	TNF|TNFA|TNFSF2	protein	taxon:9606	20131113	UniProt		
UniProtKB	P01375	TNF	involved_in	GO:0097527	PMID:22817896	IDA		P	Tumor necrosis factor	TNF|TNFA|TNFSF2	protein	taxon:9606	20131113	UniProt		
UniProtKB	P01375	TNF	involved_in	GO:0120190	GO_REF:0000107	IEA	UniProtKB:P16599|ensembl:ENSRNOP00000001110	P	Tumor necrosis factor	TNF|TNFA|TNFSF2	protein	taxon:9606	20260724	Ensembl		
UniProtKB	P01375	TNF	involved_in	GO:0140374	PMID:11773383	IDA		P	Tumor necrosis factor	TNF|TNFA|TNFSF2	protein	taxon:9606	20220624	UniProt		
UniProtKB	P01375	TNF	involved_in	GO:0140460	GO_REF:0000107	IEA	UniProtKB:P16599|ensembl:ENSRNOP00000001110	P	Tumor necrosis factor	TNF|TNFA|TNFSF2	protein	taxon:9606	20260724	Ensembl		
UniProtKB	P01375	TNF	involved_in	GO:0150078	PMID:22277195	TAS		P	Tumor necrosis factor	TNF|TNFA|TNFSF2	protein	taxon:9606	20180904	ARUK-UCL		
UniProtKB	P01375	TNF	involved_in	GO:0150078	PMID:26753638	TAS		P	Tumor necrosis factor	TNF|TNFA|TNFSF2	protein	taxon:9606	20180802	ARUK-UCL		
UniProtKB	P01375	TNF	involved_in	GO:1900222	GO_REF:0000024	ISS	UniProtKB:P06804	P	Tumor necrosis factor	TNF|TNFA|TNFSF2	protein	taxon:9606	20190501	ARUK-UCL	occurs_in(CL:0000129)	
UniProtKB	P01375	TNF	involved_in	GO:1900222	GO_REF:0000107	IEA	UniProtKB:P06804|ensembl:ENSMUSP00000025263	P	Tumor necrosis factor	TNF|TNFA|TNFSF2	protein	taxon:9606	20260724	Ensembl		
UniProtKB	P01375	TNF	involved_in	GO:1901224	GO_REF:0000107	IEA	UniProtKB:P06804|ensembl:ENSMUSP00000025263	P	Tumor necrosis factor	TNF|TNFA|TNFSF2	protein	taxon:9606	20260724	Ensembl		
UniProtKB	P01375	TNF	involved_in	GO:1901224	PMID:10383454	IDA		P	Tumor necrosis factor	TNF|TNFA|TNFSF2	protein	taxon:9606	20241101	BHF-UCL		
UniProtKB	P01375	TNF	involved_in	GO:1901224	PMID:17922812	IDA		P	Tumor necrosis factor	TNF|TNFA|TNFSF2	protein	taxon:9606	20080129	BHF-UCL		
UniProtKB	P01375	TNF	involved_in	GO:1901224	PMID:20041225	IDA		P	Tumor necrosis factor	TNF|TNFA|TNFSF2	protein	taxon:9606	20151009	UniProt	has_input(UniProtKB:P23396)	
UniProtKB	P01375	TNF	involved_in	GO:1902004	GO_REF:0000024	ISS	UniProtKB:P06804	P	Tumor necrosis factor	TNF|TNFA|TNFSF2	protein	taxon:9606	20190501	ARUK-UCL	occurs_in(CL:0000127)|occurs_in(CL:0000540)	
UniProtKB	P01375	TNF	involved_in	GO:1902004	GO_REF:0000107	IEA	UniProtKB:P06804|ensembl:ENSMUSP00000025263	P	Tumor necrosis factor	TNF|TNFA|TNFSF2	protein	taxon:9606	20260724	Ensembl		
UniProtKB	P01375	TNF	involved_in	GO:1902065	GO_REF:0000107	IEA	UniProtKB:P16599|ensembl:ENSRNOP00000001110	P	Tumor necrosis factor	TNF|TNFA|TNFSF2	protein	taxon:9606	20260724	Ensembl		
UniProtKB	P01375	TNF	involved_in	GO:1902565	GO_REF:0000107	IEA	UniProtKB:P16599|ensembl:ENSRNOP00000001110	P	Tumor necrosis factor	TNF|TNFA|TNFSF2	protein	taxon:9606	20260724	Ensembl		
UniProtKB	P01375	TNF	involved_in	GO:1903078	GO_REF:0000024	ISS	UniProtKB:P06804	P	Tumor necrosis factor	TNF|TNFA|TNFSF2	protein	taxon:9606	20230620	ARUK-UCL	has_input(UniProtKB:P42261),has_target_end_location(GO:0097060),occurs_in(CL:0002608)	
UniProtKB	P01375	TNF	involved_in	GO:1903078	GO_REF:0000024	ISS	UniProtKB:P16599	P	Tumor necrosis factor	TNF|TNFA|TNFSF2	protein	taxon:9606	20230620	ARUK-UCL	occurs_in(CL:0002608),has_input(UniProtKB:P42261),has_target_end_location(GO:0097060)	
UniProtKB	P01375	TNF	involved_in	GO:1903078	GO_REF:0000107	IEA	UniProtKB:P06804|ensembl:ENSMUSP00000025263	P	Tumor necrosis factor	TNF|TNFA|TNFSF2	protein	taxon:9606	20260724	Ensembl		
UniProtKB	P01375	TNF	involved_in	GO:1903078	GO_REF:0000107	IEA	UniProtKB:P16599|ensembl:ENSRNOP00000001110	P	Tumor necrosis factor	TNF|TNFA|TNFSF2	protein	taxon:9606	20260724	Ensembl		
UniProtKB	P01375	TNF	involved_in	GO:1903140	PMID:25816133	IDA		P	Tumor necrosis factor	TNF|TNFA|TNFSF2	protein	taxon:9606	20150806	UniProt		
UniProtKB	P01375	TNF	involved_in	GO:1903347	PMID:25816133	IDA		P	Tumor necrosis factor	TNF|TNFA|TNFSF2	protein	taxon:9606	20150806	UniProt		
UniProtKB	P01375	TNF	involved_in	GO:1903829	GO_REF:0000117	IEA	ARBA:ARBA00047251	P	Tumor necrosis factor	TNF|TNFA|TNFSF2	protein	taxon:9606	20260727	UniProt		
UniProtKB	P01375	TNF	involved_in	GO:1904638	GO_REF:0000107	IEA	UniProtKB:P16599|ensembl:ENSRNOP00000001110	P	Tumor necrosis factor	TNF|TNFA|TNFSF2	protein	taxon:9606	20260724	Ensembl		
UniProtKB	P01375	TNF	involved_in	GO:1904646	GO_REF:0000107	IEA	UniProtKB:P16599|ensembl:ENSRNOP00000001110	P	Tumor necrosis factor	TNF|TNFA|TNFSF2	protein	taxon:9606	20260724	Ensembl		
UniProtKB	P01375	TNF	involved_in	GO:1904707	GO_REF:0000107	IEA	UniProtKB:P06804|ensembl:ENSMUSP00000025263	P	Tumor necrosis factor	TNF|TNFA|TNFSF2	protein	taxon:9606	20260724	Ensembl		
UniProtKB	P01375	TNF	involved_in	GO:1904880	GO_REF:0000107	IEA	UniProtKB:P16599|ensembl:ENSRNOP00000001110	P	Tumor necrosis factor	TNF|TNFA|TNFSF2	protein	taxon:9606	20260724	Ensembl		
UniProtKB	P01375	TNF	involved_in	GO:1904996	PMID:26371161	IDA		P	Tumor necrosis factor	TNF|TNFA|TNFSF2	protein	taxon:9606	20210428	BHF-UCL	occurs_in(CL:0002618)	
UniProtKB	P01375	TNF	involved_in	GO:1904999	PMID:22267480	IDA		P	Tumor necrosis factor	TNF|TNFA|TNFSF2	protein	taxon:9606	20160311	BHF-UCL		
UniProtKB	P01375	TNF	involved_in	GO:1905235	GO_REF:0000107	IEA	UniProtKB:P16599|ensembl:ENSRNOP00000001110	P	Tumor necrosis factor	TNF|TNFA|TNFSF2	protein	taxon:9606	20260724	Ensembl		
UniProtKB	P01375	TNF	involved_in	GO:1905242	GO_REF:0000107	IEA	UniProtKB:P16599|ensembl:ENSRNOP00000001110	P	Tumor necrosis factor	TNF|TNFA|TNFSF2	protein	taxon:9606	20260724	Ensembl		
UniProtKB	P01375	TNF	involved_in	GO:1990268	GO_REF:0000107	IEA	UniProtKB:P16599|ensembl:ENSRNOP00000001110	P	Tumor necrosis factor	TNF|TNFA|TNFSF2	protein	taxon:9606	20260724	Ensembl		
UniProtKB	P01375	TNF	involved_in	GO:2000010	PMID:19366699	IDA		P	Tumor necrosis factor	TNF|TNFA|TNFSF2	protein	taxon:9606	20120314	BHF-UCL	has_input(UniProtKB:P16581)	
UniProtKB	P01375	TNF	involved_in	GO:2000334	PMID:24998411	IDA		P	Tumor necrosis factor	TNF|TNFA|TNFSF2	protein	taxon:9606	20210428	BHF-UCL		
UniProtKB	P01375	TNF	involved_in	GO:2000343	PMID:20551324	IDA		P	Tumor necrosis factor	TNF|TNFA|TNFSF2	protein	taxon:9606	20111124	BHF-UCL		
UniProtKB	P01375	TNF	involved_in	GO:2000347	GO_REF:0000107	IEA	UniProtKB:P16599|ensembl:ENSRNOP00000001110	P	Tumor necrosis factor	TNF|TNFA|TNFSF2	protein	taxon:9606	20260724	Ensembl		
UniProtKB	P01375	TNF	involved_in	GO:2000351	PMID:10843670	IMP		P	Tumor necrosis factor	TNF|TNFA|TNFSF2	protein	taxon:9606	20230620	ARUK-UCL	occurs_in(CL:2000008)	
UniProtKB	P01375	TNF	involved_in	GO:2000377	PMID:22836756	IDA		P	Tumor necrosis factor	TNF|TNFA|TNFSF2	protein	taxon:9606	20240306	BHF-UCL	part_of(GO:0071479)	
UniProtKB	P01375	TNF	involved_in	GO:2000573	GO_REF:0000107	IEA	UniProtKB:P16599|ensembl:ENSRNOP00000001110	P	Tumor necrosis factor	TNF|TNFA|TNFSF2	protein	taxon:9606	20260724	Ensembl		
UniProtKB	P01375	TNF	involved_in	GO:2001238	GO_REF:0000033	IBA	MGI:MGI:107414|PANTHER:PTN000895255|RGD:3876|UniProtKB:P50591|ZFIN:ZDB-GENE-010801-1	P	Tumor necrosis factor	TNF|TNFA|TNFSF2	protein	taxon:9606	20241120	GO_Central		
UniProtKB	P01375	TNF	involved_in	GO:2001238	GO_REF:0000107	IEA	UniProtKB:P16599|ensembl:ENSRNOP00000001110	P	Tumor necrosis factor	TNF|TNFA|TNFSF2	protein	taxon:9606	20260724	Ensembl		
UniProtKB	P01375	TNF	involved_in	GO:2001240	PMID:10666185	IDA		P	Tumor necrosis factor	TNF|TNFA|TNFSF2	protein	taxon:9606	20130524	BHF-UCL		
UniProtKB	P01375	TNF	involved_in	GO:2001240	PMID:10748004	IDA		P	Tumor necrosis factor	TNF|TNFA|TNFSF2	protein	taxon:9606	20130528	BHF-UCL		
UniProtKB	P01375	TNF	is_active_in	GO:0005576	GO_REF:0000033	IBA	MGI:MGI:104798|PANTHER:PTN000895255|RGD:3020|RGD:3876|RGD:708418|UniProtKB:P01375|UniProtKB:P29965|UniProtKB:P48023|UniProtKB:P50591|UniProtKB:Q06599|ZFIN:ZDB-GENE-050317-1	C	Tumor necrosis factor	TNF|TNFA|TNFSF2	protein	taxon:9606	20260528	GO_Central		
UniProtKB	P01375	TNF	is_active_in	GO:0005576	PMID:27830702	IDA		C	Tumor necrosis factor	TNF|TNFA|TNFSF2	protein	taxon:9606	20221024	UniProt	part_of(CL:0000312)	
UniProtKB	P01375	TNF	located_in	GO:0001891	GO_REF:0000024	ISS	UniProtKB:P06804	C	Tumor necrosis factor	TNF|TNFA|TNFSF2	protein	taxon:9606	20080130	BHF-UCL		
UniProtKB	P01375	TNF	located_in	GO:0001891	GO_REF:0000107	IEA	UniProtKB:P06804|ensembl:ENSMUSP00000025263	C	Tumor necrosis factor	TNF|TNFA|TNFSF2	protein	taxon:9606	20260724	Ensembl		
UniProtKB	P01375	TNF	located_in	GO:0005576	GO_REF:0000044	IEA	UniProtKB-SubCell:SL-0243	C	Tumor necrosis factor	TNF|TNFA|TNFSF2	protein	taxon:9606	20260727	UniProt		
UniProtKB	P01375	TNF	located_in	GO:0005576	GO_REF:0000107	IEA	UniProtKB:P06804|ensembl:ENSMUSP00000025263	C	Tumor necrosis factor	TNF|TNFA|TNFSF2	protein	taxon:9606	20260724	Ensembl		
UniProtKB	P01375	TNF	located_in	GO:0005576	GO_REF:0000107	IEA	UniProtKB:P16599|ensembl:ENSRNOP00000001110	C	Tumor necrosis factor	TNF|TNFA|TNFSF2	protein	taxon:9606	20260724	Ensembl		
UniProtKB	P01375	TNF	located_in	GO:0005576	PMID:10443688	IDA		C	Tumor necrosis factor	TNF|TNFA|TNFSF2	protein	taxon:9606	20080130	BHF-UCL		
UniProtKB	P01375	TNF	located_in	GO:0005576	PMID:12594207	IDA		C	Tumor necrosis factor	TNF|TNFA|TNFSF2	protein	taxon:9606	20090901	MGI		
UniProtKB	P01375	TNF	located_in	GO:0005576	PMID:18355445	IDA		C	Tumor necrosis factor	TNF|TNFA|TNFSF2	protein	taxon:9606	20081119	BHF-UCL		
UniProtKB	P01375	TNF	located_in	GO:0005576	PMID:21323571	IDA		C	Tumor necrosis factor	TNF|TNFA|TNFSF2	protein	taxon:9606	20160712	BHF-UCL	part_of(UBERON:0001977)	
UniProtKB	P01375	TNF	located_in	GO:0005576	PMID:23552949	EXP		C	Tumor necrosis factor	TNF|TNFA|TNFSF2	protein	taxon:9606	20251027	UniProt		
UniProtKB	P01375	TNF	located_in	GO:0005576	PMID:3932069	IDA		C	Tumor necrosis factor	TNF|TNFA|TNFSF2	protein	taxon:9606	20080128	BHF-UCL		
UniProtKB	P01375	TNF	located_in	GO:0005576	Reactome:R-HSA-3371353	TAS		C	Tumor necrosis factor	TNF|TNFA|TNFSF2	protein	taxon:9606	20160304	Reactome		
UniProtKB	P01375	TNF	located_in	GO:0005576	Reactome:R-HSA-3371385	TAS		C	Tumor necrosis factor	TNF|TNFA|TNFSF2	protein	taxon:9606	20160304	Reactome		
UniProtKB	P01375	TNF	located_in	GO:0005576	Reactome:R-HSA-5357757	TAS		C	Tumor necrosis factor	TNF|TNFA|TNFSF2	protein	taxon:9606	20160304	Reactome		
UniProtKB	P01375	TNF	located_in	GO:0005576	Reactome:R-HSA-5357776	TAS		C	Tumor necrosis factor	TNF|TNFA|TNFSF2	protein	taxon:9606	20160304	Reactome		
UniProtKB	P01375	TNF	located_in	GO:0005576	Reactome:R-HSA-5357780	TAS		C	Tumor necrosis factor	TNF|TNFA|TNFSF2	protein	taxon:9606	20160304	Reactome		
UniProtKB	P01375	TNF	located_in	GO:0005576	Reactome:R-HSA-5357845	TAS		C	Tumor necrosis factor	TNF|TNFA|TNFSF2	protein	taxon:9606	20160304	Reactome		
UniProtKB	P01375	TNF	located_in	GO:0005576	Reactome:R-HSA-5357860	TAS		C	Tumor necrosis factor	TNF|TNFA|TNFSF2	protein	taxon:9606	20160304	Reactome		
UniProtKB	P01375	TNF	located_in	GO:0005576	Reactome:R-HSA-5357904	TAS		C	Tumor necrosis factor	TNF|TNFA|TNFSF2	protein	taxon:9606	20160304	Reactome		
UniProtKB	P01375	TNF	located_in	GO:0005576	Reactome:R-HSA-5357928	TAS		C	Tumor necrosis factor	TNF|TNFA|TNFSF2	protein	taxon:9606	20160304	Reactome		
UniProtKB	P01375	TNF	located_in	GO:0005576	Reactome:R-HSA-5626953	TAS		C	Tumor necrosis factor	TNF|TNFA|TNFSF2	protein	taxon:9606	20160304	Reactome		
UniProtKB	P01375	TNF	located_in	GO:0005576	Reactome:R-HSA-5626981	TAS		C	Tumor necrosis factor	TNF|TNFA|TNFSF2	protein	taxon:9606	20160304	Reactome		
UniProtKB	P01375	TNF	located_in	GO:0005576	Reactome:R-HSA-5626982	TAS		C	Tumor necrosis factor	TNF|TNFA|TNFSF2	protein	taxon:9606	20160304	Reactome		
UniProtKB	P01375	TNF	located_in	GO:0005576	Reactome:R-HSA-5626988	TAS		C	Tumor necrosis factor	TNF|TNFA|TNFSF2	protein	taxon:9606	20160304	Reactome		
UniProtKB	P01375	TNF	located_in	GO:0005576	Reactome:R-HSA-5634221	TAS		C	Tumor necrosis factor	TNF|TNFA|TNFSF2	protein	taxon:9606	20160304	Reactome		
UniProtKB	P01375	TNF	located_in	GO:0005576	Reactome:R-HSA-5693055	TAS		C	Tumor necrosis factor	TNF|TNFA|TNFSF2	protein	taxon:9606	20160304	Reactome		
UniProtKB	P01375	TNF	located_in	GO:0005576	Reactome:R-HSA-5693108	TAS		C	Tumor necrosis factor	TNF|TNFA|TNFSF2	protein	taxon:9606	20160304	Reactome		
UniProtKB	P01375	TNF	located_in	GO:0005576	Reactome:R-HSA-6784160	TAS		C	Tumor necrosis factor	TNF|TNFA|TNFSF2	protein	taxon:9606	20160304	Reactome		
UniProtKB	P01375	TNF	located_in	GO:0005576	Reactome:R-HSA-6789325	TAS		C	Tumor necrosis factor	TNF|TNFA|TNFSF2	protein	taxon:9606	20160304	Reactome		
UniProtKB	P01375	TNF	located_in	GO:0005576	Reactome:R-HSA-6789524	TAS		C	Tumor necrosis factor	TNF|TNFA|TNFSF2	protein	taxon:9606	20160304	Reactome		
UniProtKB	P01375	TNF	located_in	GO:0005576	Reactome:R-HSA-83582	TAS		C	Tumor necrosis factor	TNF|TNFA|TNFSF2	protein	taxon:9606	20160304	Reactome		
UniProtKB	P01375	TNF	located_in	GO:0005576	Reactome:R-HSA-83656	TAS		C	Tumor necrosis factor	TNF|TNFA|TNFSF2	protein	taxon:9606	20160304	Reactome		
UniProtKB	P01375	TNF	located_in	GO:0005576	Reactome:R-HSA-8863101	TAS		C	Tumor necrosis factor	TNF|TNFA|TNFSF2	protein	taxon:9606	20250818	Reactome		
UniProtKB	P01375	TNF	located_in	GO:0005576	Reactome:R-HSA-9714924	TAS		C	Tumor necrosis factor	TNF|TNFA|TNFSF2	protein	taxon:9606	20160304	Reactome		
UniProtKB	P01375	TNF	located_in	GO:0005576	Reactome:R-HSA-9793679	TAS		C	Tumor necrosis factor	TNF|TNFA|TNFSF2	protein	taxon:9606	20160304	Reactome		
UniProtKB	P01375	TNF	located_in	GO:0005576	Reactome:R-HSA-9793680	TAS		C	Tumor necrosis factor	TNF|TNFA|TNFSF2	protein	taxon:9606	20160304	Reactome		
UniProtKB	P01375	TNF	located_in	GO:0005576	Reactome:R-HSA-9796342	TAS		C	Tumor necrosis factor	TNF|TNFA|TNFSF2	protein	taxon:9606	20160304	Reactome		
UniProtKB	P01375	TNF	located_in	GO:0005576	Reactome:R-HSA-9796346	TAS		C	Tumor necrosis factor	TNF|TNFA|TNFSF2	protein	taxon:9606	20160304	Reactome		
UniProtKB	P01375	TNF	located_in	GO:0005576	Reactome:R-HSA-9796379	TAS		C	Tumor necrosis factor	TNF|TNFA|TNFSF2	protein	taxon:9606	20160304	Reactome		
UniProtKB	P01375	TNF	located_in	GO:0005576	Reactome:R-HSA-9817362	TAS		C	Tumor necrosis factor	TNF|TNFA|TNFSF2	protein	taxon:9606	20160304	Reactome		
UniProtKB	P01375	TNF	located_in	GO:0005576	Reactome:R-HSA-9817397	TAS		C	Tumor necrosis factor	TNF|TNFA|TNFSF2	protein	taxon:9606	20160304	Reactome		
UniProtKB	P01375	TNF	located_in	GO:0005576	Reactome:R-HSA-9817400	TAS		C	Tumor necrosis factor	TNF|TNFA|TNFSF2	protein	taxon:9606	20160304	Reactome		
UniProtKB	P01375	TNF	located_in	GO:0005576	Reactome:R-HSA-9817411	TAS		C	Tumor necrosis factor	TNF|TNFA|TNFSF2	protein	taxon:9606	20160304	Reactome		
UniProtKB	P01375	TNF	located_in	GO:0005576	Reactome:R-HSA-9818789	TAS		C	Tumor necrosis factor	TNF|TNFA|TNFSF2	protein	taxon:9606	20160304	Reactome		
UniProtKB	P01375	TNF	located_in	GO:0005576	Reactome:R-HSA-9818975	TAS		C	Tumor necrosis factor	TNF|TNFA|TNFSF2	protein	taxon:9606	20160304	Reactome		
UniProtKB	P01375	TNF	located_in	GO:0005576	Reactome:R-HSA-9824874	TAS		C	Tumor necrosis factor	TNF|TNFA|TNFSF2	protein	taxon:9606	20160304	Reactome		
UniProtKB	P01375	TNF	located_in	GO:0005886	GO_REF:0000044	IEA	UniProtKB-SubCell:SL-0039	C	Tumor necrosis factor	TNF|TNFA|TNFSF2	protein	taxon:9606	20260727	UniProt		
UniProtKB	P01375	TNF	located_in	GO:0005886	GO_REF:0000107	IEA	UniProtKB:P06804|ensembl:ENSMUSP00000025263	C	Tumor necrosis factor	TNF|TNFA|TNFSF2	protein	taxon:9606	20260724	Ensembl		
UniProtKB	P01375	TNF	located_in	GO:0005886	PMID:16829952	EXP		C	Tumor necrosis factor	TNF|TNFA|TNFSF2	protein	taxon:9606	20251027	UniProt		
UniProtKB	P01375	TNF	located_in	GO:0005886	PMID:18355445	IDA		C	Tumor necrosis factor	TNF|TNFA|TNFSF2	protein	taxon:9606	20081119	BHF-UCL		
UniProtKB	P01375	TNF	located_in	GO:0005886	Reactome:R-HSA-3371385	TAS		C	Tumor necrosis factor	TNF|TNFA|TNFSF2	protein	taxon:9606	20160519	Reactome		
UniProtKB	P01375	TNF	located_in	GO:0005886	Reactome:R-HSA-5357757	TAS		C	Tumor necrosis factor	TNF|TNFA|TNFSF2	protein	taxon:9606	20130528	Reactome		
UniProtKB	P01375	TNF	located_in	GO:0005886	Reactome:R-HSA-5357776	TAS		C	Tumor necrosis factor	TNF|TNFA|TNFSF2	protein	taxon:9606	20130528	Reactome		
UniProtKB	P01375	TNF	located_in	GO:0005886	Reactome:R-HSA-5357780	TAS		C	Tumor necrosis factor	TNF|TNFA|TNFSF2	protein	taxon:9606	20130528	Reactome		
UniProtKB	P01375	TNF	located_in	GO:0005886	Reactome:R-HSA-5357845	TAS		C	Tumor necrosis factor	TNF|TNFA|TNFSF2	protein	taxon:9606	20130528	Reactome		
UniProtKB	P01375	TNF	located_in	GO:0005886	Reactome:R-HSA-5357860	TAS		C	Tumor necrosis factor	TNF|TNFA|TNFSF2	protein	taxon:9606	20130528	Reactome		
UniProtKB	P01375	TNF	located_in	GO:0005886	Reactome:R-HSA-5357904	TAS		C	Tumor necrosis factor	TNF|TNFA|TNFSF2	protein	taxon:9606	20130528	Reactome		
UniProtKB	P01375	TNF	located_in	GO:0005886	Reactome:R-HSA-5357928	TAS		C	Tumor necrosis factor	TNF|TNFA|TNFSF2	protein	taxon:9606	20130528	Reactome		
UniProtKB	P01375	TNF	located_in	GO:0005886	Reactome:R-HSA-5626953	TAS		C	Tumor necrosis factor	TNF|TNFA|TNFSF2	protein	taxon:9606	20130528	Reactome		
UniProtKB	P01375	TNF	located_in	GO:0005886	Reactome:R-HSA-5626981	TAS		C	Tumor necrosis factor	TNF|TNFA|TNFSF2	protein	taxon:9606	20130528	Reactome		
UniProtKB	P01375	TNF	located_in	GO:0005886	Reactome:R-HSA-5626982	TAS		C	Tumor necrosis factor	TNF|TNFA|TNFSF2	protein	taxon:9606	20130528	Reactome		
```
