## Supplementary Information section 4 code base for "Hypothesis: A modern human range expansion ∼300,000 years ago had a critical role in Neandertal origins": goa_human.gaf (part 21 of 148)

```
UniProtKB	P01375	TNF	located_in	GO:0005886	Reactome:R-HSA-5626988	TAS		C	Tumor necrosis factor	TNF|TNFA|TNFSF2	protein	taxon:9606	20130528	Reactome		
UniProtKB	P01375	TNF	located_in	GO:0005886	Reactome:R-HSA-5634221	TAS		C	Tumor necrosis factor	TNF|TNFA|TNFSF2	protein	taxon:9606	20130528	Reactome		
UniProtKB	P01375	TNF	located_in	GO:0005886	Reactome:R-HSA-5668404	TAS		C	Tumor necrosis factor	TNF|TNFA|TNFSF2	protein	taxon:9606	20130528	Reactome		
UniProtKB	P01375	TNF	located_in	GO:0005886	Reactome:R-HSA-5668414	TAS		C	Tumor necrosis factor	TNF|TNFA|TNFSF2	protein	taxon:9606	20130528	Reactome		
UniProtKB	P01375	TNF	located_in	GO:0005886	Reactome:R-HSA-5668417	TAS		C	Tumor necrosis factor	TNF|TNFA|TNFSF2	protein	taxon:9606	20130528	Reactome		
UniProtKB	P01375	TNF	located_in	GO:0005886	Reactome:R-HSA-5668454	TAS		C	Tumor necrosis factor	TNF|TNFA|TNFSF2	protein	taxon:9606	20130528	Reactome		
UniProtKB	P01375	TNF	located_in	GO:0005886	Reactome:R-HSA-5668467	TAS		C	Tumor necrosis factor	TNF|TNFA|TNFSF2	protein	taxon:9606	20130528	Reactome		
UniProtKB	P01375	TNF	located_in	GO:0005886	Reactome:R-HSA-5668481	TAS		C	Tumor necrosis factor	TNF|TNFA|TNFSF2	protein	taxon:9606	20130528	Reactome		
UniProtKB	P01375	TNF	located_in	GO:0005886	Reactome:R-HSA-5693055	TAS		C	Tumor necrosis factor	TNF|TNFA|TNFSF2	protein	taxon:9606	20130528	Reactome		
UniProtKB	P01375	TNF	located_in	GO:0005886	Reactome:R-HSA-5693108	TAS		C	Tumor necrosis factor	TNF|TNFA|TNFSF2	protein	taxon:9606	20130528	Reactome		
UniProtKB	P01375	TNF	located_in	GO:0005886	Reactome:R-HSA-83582	TAS		C	Tumor necrosis factor	TNF|TNFA|TNFSF2	protein	taxon:9606	20130528	Reactome		
UniProtKB	P01375	TNF	located_in	GO:0005886	Reactome:R-HSA-83656	TAS		C	Tumor necrosis factor	TNF|TNFA|TNFSF2	protein	taxon:9606	20130528	Reactome		
UniProtKB	P01375	TNF	located_in	GO:0005886	Reactome:R-HSA-83660	TAS		C	Tumor necrosis factor	TNF|TNFA|TNFSF2	protein	taxon:9606	20130528	Reactome		
UniProtKB	P01375	TNF	located_in	GO:0005886	Reactome:R-HSA-8863101	TAS		C	Tumor necrosis factor	TNF|TNFA|TNFSF2	protein	taxon:9606	20250818	Reactome		
UniProtKB	P01375	TNF	located_in	GO:0005886	Reactome:R-HSA-9714959	TAS		C	Tumor necrosis factor	TNF|TNFA|TNFSF2	protein	taxon:9606	20130528	Reactome		
UniProtKB	P01375	TNF	located_in	GO:0005886	Reactome:R-HSA-9793679	TAS		C	Tumor necrosis factor	TNF|TNFA|TNFSF2	protein	taxon:9606	20130528	Reactome		
UniProtKB	P01375	TNF	located_in	GO:0005886	Reactome:R-HSA-9793680	TAS		C	Tumor necrosis factor	TNF|TNFA|TNFSF2	protein	taxon:9606	20130528	Reactome		
UniProtKB	P01375	TNF	located_in	GO:0005886	Reactome:R-HSA-9796342	TAS		C	Tumor necrosis factor	TNF|TNFA|TNFSF2	protein	taxon:9606	20130528	Reactome		
UniProtKB	P01375	TNF	located_in	GO:0005886	Reactome:R-HSA-9796346	TAS		C	Tumor necrosis factor	TNF|TNFA|TNFSF2	protein	taxon:9606	20130528	Reactome		
UniProtKB	P01375	TNF	located_in	GO:0005886	Reactome:R-HSA-9796379	TAS		C	Tumor necrosis factor	TNF|TNFA|TNFSF2	protein	taxon:9606	20130528	Reactome		
UniProtKB	P01375	TNF	located_in	GO:0005886	Reactome:R-HSA-9817362	TAS		C	Tumor necrosis factor	TNF|TNFA|TNFSF2	protein	taxon:9606	20130528	Reactome		
UniProtKB	P01375	TNF	located_in	GO:0005886	Reactome:R-HSA-9817397	TAS		C	Tumor necrosis factor	TNF|TNFA|TNFSF2	protein	taxon:9606	20130528	Reactome		
UniProtKB	P01375	TNF	located_in	GO:0005886	Reactome:R-HSA-9817400	TAS		C	Tumor necrosis factor	TNF|TNFA|TNFSF2	protein	taxon:9606	20130528	Reactome		
UniProtKB	P01375	TNF	located_in	GO:0005886	Reactome:R-HSA-9817411	TAS		C	Tumor necrosis factor	TNF|TNFA|TNFSF2	protein	taxon:9606	20130528	Reactome		
UniProtKB	P01375	TNF	located_in	GO:0005886	Reactome:R-HSA-9818789	TAS		C	Tumor necrosis factor	TNF|TNFA|TNFSF2	protein	taxon:9606	20130528	Reactome		
UniProtKB	P01375	TNF	located_in	GO:0005886	Reactome:R-HSA-9818975	TAS		C	Tumor necrosis factor	TNF|TNFA|TNFSF2	protein	taxon:9606	20130528	Reactome		
UniProtKB	P01375	TNF	located_in	GO:0005886	Reactome:R-HSA-9824874	TAS		C	Tumor necrosis factor	TNF|TNFA|TNFSF2	protein	taxon:9606	20130528	Reactome		
UniProtKB	P01375	TNF	located_in	GO:0005886	Reactome:R-HSA-9942923	TAS		C	Tumor necrosis factor	TNF|TNFA|TNFSF2	protein	taxon:9606	20130528	Reactome		
UniProtKB	P01375	TNF	located_in	GO:0009897	GO_REF:0000024	ISS	UniProtKB:P06804	C	Tumor necrosis factor	TNF|TNFA|TNFSF2	protein	taxon:9606	20080130	BHF-UCL		
UniProtKB	P01375	TNF	located_in	GO:0009897	GO_REF:0000107	IEA	UniProtKB:P06804|ensembl:ENSMUSP00000025263	C	Tumor necrosis factor	TNF|TNFA|TNFSF2	protein	taxon:9606	20260724	Ensembl		
UniProtKB	P01375	TNF	located_in	GO:0009897	GO_REF:0000107	IEA	UniProtKB:P16599|ensembl:ENSRNOP00000001110	C	Tumor necrosis factor	TNF|TNFA|TNFSF2	protein	taxon:9606	20260724	Ensembl		
UniProtKB	P01375	TNF	located_in	GO:0009986	PMID:18355445	IDA		C	Tumor necrosis factor	TNF|TNFA|TNFSF2	protein	taxon:9606	20081119	BHF-UCL		
UniProtKB	P01375	TNF	located_in	GO:0016020	GO_REF:0000002	IEA	InterPro:IPR002959|InterPro:IPR006052|InterPro:IPR006053	C	Tumor necrosis factor	TNF|TNFA|TNFSF2	protein	taxon:9606	20260727	InterPro		
UniProtKB	P01375	TNF	located_in	GO:0016020	GO_REF:0000044	IEA	UniProtKB-SubCell:SL-0162	C	Tumor necrosis factor	TNF|TNFA|TNFSF2	protein	taxon:9606	20260727	UniProt		
UniProtKB	P01375	TNF	located_in	GO:0043025	GO_REF:0000107	IEA	UniProtKB:P16599|ensembl:ENSRNOP00000001110	C	Tumor necrosis factor	TNF|TNFA|TNFSF2	protein	taxon:9606	20260724	Ensembl		
UniProtKB	P01375	TNF	located_in	GO:0045121	GO_REF:0000107	IEA	UniProtKB:P06804|ensembl:ENSMUSP00000025263	C	Tumor necrosis factor	TNF|TNFA|TNFSF2	protein	taxon:9606	20260724	Ensembl		
UniProtKB	P01375	TNF	located_in	GO:0045121	PMID:17010968	IDA		C	Tumor necrosis factor	TNF|TNFA|TNFSF2	protein	taxon:9606	20081121	BHF-UCL		
UniProtKB	P01375	TNF	located_in	GO:0055037	GO_REF:0000024	ISS	UniProtKB:P06804	C	Tumor necrosis factor	TNF|TNFA|TNFSF2	protein	taxon:9606	20080130	BHF-UCL		
UniProtKB	P01375	TNF	located_in	GO:0055037	GO_REF:0000107	IEA	UniProtKB:P06804|ensembl:ENSMUSP00000025263	C	Tumor necrosis factor	TNF|TNFA|TNFSF2	protein	taxon:9606	20260724	Ensembl		
UniProtKB	P01563	IFNA2	colocalizes_with	GO:0031012	PMID:28327460	HDA		C	Interferon alpha-2	IFNA2|IFNA2A|IFNA2B|IFNA2C	protein	taxon:9606	20181003	BHF-UCL	part_of(CL:0002570)|part_of(CL:0002551)	
UniProtKB	P01563	IFNA2	enables	GO:0005125	GO_REF:0000033	IBA	MGI:MGI:107657|MGI:MGI:107668|PANTHER:PTN000190054|UniProtKB:P01563|UniProtKB:P01574	F	Interferon alpha-2	IFNA2|IFNA2A|IFNA2B|IFNA2C	protein	taxon:9606	20230405	GO_Central		
UniProtKB	P01563	IFNA2	enables	GO:0005125	PMID:8082511	IDA		F	Interferon alpha-2	IFNA2|IFNA2A|IFNA2B|IFNA2C	protein	taxon:9606	20220701	UniProt	part_of(GO:0060337),occurs_in(GO:0005576),directly_positively_regulates(GO:0004905)	
UniProtKB	P01563	IFNA2	enables	GO:0005126	GO_REF:0000002	IEA	InterPro:IPR000471	F	Interferon alpha-2	IFNA2|IFNA2A|IFNA2B|IFNA2C	protein	taxon:9606	20260727	InterPro		
UniProtKB	P01563	IFNA2	enables	GO:0005132	GO_REF:0000033	IBA	MGI:MGI:107657|MGI:MGI:2448469|PANTHER:PTN000190054|UniProtKB:Q9P0W0	F	Interferon alpha-2	IFNA2|IFNA2A|IFNA2B|IFNA2C	protein	taxon:9606	20170228	GO_Central		
UniProtKB	P01563	IFNA2	enables	GO:0005132	PMID:6158094	TAS		F	Interferon alpha-2	IFNA2|IFNA2A|IFNA2B|IFNA2C	protein	taxon:9606	20030904	PINC		
UniProtKB	P01563	IFNA2	enables	GO:0005515	PMID:21854986	IPI	UniProtKB:P48551	F	Interferon alpha-2	IFNA2|IFNA2A|IFNA2B|IFNA2C	protein	taxon:9606	20260725	IntAct		
UniProtKB	P01563	IFNA2	enables	GO:0005515	PMID:32296183	IPI	UniProtKB:Q9NPL8	F	Interferon alpha-2	IFNA2|IFNA2A|IFNA2B|IFNA2C	protein	taxon:9606	20260725	IntAct		
UniProtKB	P01563	IFNA2	enables	GO:0005515	PMID:7759950	IPI	UniProtKB:P48551-3	F	Interferon alpha-2	IFNA2|IFNA2A|IFNA2B|IFNA2C	protein	taxon:9606	20101029	UniProt		
UniProtKB	P01563	IFNA2	involved_in	GO:0002250	GO_REF:0000033	IBA	MGI:MGI:107657|PANTHER:PTN002618644	P	Interferon alpha-2	IFNA2|IFNA2A|IFNA2B|IFNA2C	protein	taxon:9606	20240314	GO_Central		
UniProtKB	P01563	IFNA2	involved_in	GO:0002286	GO_REF:0000033	IBA	MGI:MGI:107668|PANTHER:PTN002618644	P	Interferon alpha-2	IFNA2|IFNA2A|IFNA2B|IFNA2C	protein	taxon:9606	20240314	GO_Central		
UniProtKB	P01563	IFNA2	involved_in	GO:0002312	GO_REF:0000033	IBA	PANTHER:PTN002618644|UniProtKB:P01574	P	Interferon alpha-2	IFNA2|IFNA2A|IFNA2B|IFNA2C	protein	taxon:9606	20240314	GO_Central		
UniProtKB	P01563	IFNA2	involved_in	GO:0002323	GO_REF:0000033	IBA	MGI:MGI:107659|MGI:MGI:107664|MGI:MGI:107668|PANTHER:PTN002618644	P	Interferon alpha-2	IFNA2|IFNA2A|IFNA2B|IFNA2C	protein	taxon:9606	20240314	GO_Central		
UniProtKB	P01563	IFNA2	involved_in	GO:0006915	PMID:10477584	TAS		P	Interferon alpha-2	IFNA2|IFNA2A|IFNA2B|IFNA2C	protein	taxon:9606	20030904	PINC		
UniProtKB	P01563	IFNA2	involved_in	GO:0006952	GO_REF:0000002	IEA	InterPro:IPR000471	P	Interferon alpha-2	IFNA2|IFNA2A|IFNA2B|IFNA2C	protein	taxon:9606	20260727	InterPro		
UniProtKB	P01563	IFNA2	involved_in	GO:0006954	PMID:10477584	TAS		P	Interferon alpha-2	IFNA2|IFNA2A|IFNA2B|IFNA2C	protein	taxon:9606	20030904	PINC		
UniProtKB	P01563	IFNA2	involved_in	GO:0006959	GO_REF:0000033	IBA	MGI:MGI:107657|PANTHER:PTN002618644	P	Interferon alpha-2	IFNA2|IFNA2A|IFNA2B|IFNA2C	protein	taxon:9606	20240314	GO_Central		
UniProtKB	P01563	IFNA2	involved_in	GO:0007166	PMID:6158094	TAS		P	Interferon alpha-2	IFNA2|IFNA2A|IFNA2B|IFNA2C	protein	taxon:9606	20030904	PINC		
UniProtKB	P01563	IFNA2	involved_in	GO:0007267	PMID:10477584	TAS		P	Interferon alpha-2	IFNA2|IFNA2A|IFNA2B|IFNA2C	protein	taxon:9606	20030904	PINC		
UniProtKB	P01563	IFNA2	involved_in	GO:0010629	PMID:20554961	IDA		P	Interferon alpha-2	IFNA2|IFNA2A|IFNA2B|IFNA2C	protein	taxon:9606	20110506	UniProt		
UniProtKB	P01563	IFNA2	involved_in	GO:0032696	PMID:20554961	IDA		P	Interferon alpha-2	IFNA2|IFNA2A|IFNA2B|IFNA2C	protein	taxon:9606	20110512	UniProt		
UniProtKB	P01563	IFNA2	involved_in	GO:0032714	PMID:20554961	IDA		P	Interferon alpha-2	IFNA2|IFNA2A|IFNA2B|IFNA2C	protein	taxon:9606	20110512	UniProt		
UniProtKB	P01563	IFNA2	involved_in	GO:0043330	GO_REF:0000033	IBA	PANTHER:PTN002618644|RGD:2865|UniProtKB:P01574	P	Interferon alpha-2	IFNA2|IFNA2A|IFNA2B|IFNA2C	protein	taxon:9606	20250902	GO_Central		
UniProtKB	P01563	IFNA2	involved_in	GO:0045581	PMID:20554961	IDA		P	Interferon alpha-2	IFNA2|IFNA2A|IFNA2B|IFNA2C	protein	taxon:9606	20110506	UniProt		
UniProtKB	P01563	IFNA2	involved_in	GO:0045892	PMID:20554961	IDA		P	Interferon alpha-2	IFNA2|IFNA2A|IFNA2B|IFNA2C	protein	taxon:9606	20110506	UniProt		
UniProtKB	P01563	IFNA2	involved_in	GO:0046597	PMID:22783022	IDA		P	Interferon alpha-2	IFNA2|IFNA2A|IFNA2B|IFNA2C	protein	taxon:9606	20121122	BHF-UCL		
UniProtKB	P01563	IFNA2	involved_in	GO:0051607	PMID:22783022	IDA		P	Interferon alpha-2	IFNA2|IFNA2A|IFNA2B|IFNA2C	protein	taxon:9606	20121122	BHF-UCL		
UniProtKB	P01563	IFNA2	involved_in	GO:0060337	GO_REF:0000033	IBA	MGI:MGI:107657|MGI:MGI:107668|PANTHER:PTN002618644|UniProtKB:P01563|UniProtKB:P01574	P	Interferon alpha-2	IFNA2|IFNA2A|IFNA2B|IFNA2C	protein	taxon:9606	20240314	GO_Central		
UniProtKB	P01563	IFNA2	involved_in	GO:0060337	PMID:22783022	IDA		P	Interferon alpha-2	IFNA2|IFNA2A|IFNA2B|IFNA2C	protein	taxon:9606	20230530	BHF-UCL		
UniProtKB	P01563	IFNA2	involved_in	GO:0060337	PMID:30936491	NAS		P	Interferon alpha-2	IFNA2|IFNA2A|IFNA2B|IFNA2C	protein	taxon:9606	20241210	ComplexPortal		
UniProtKB	P01563	IFNA2	involved_in	GO:0060337	PMID:8082511	IDA		P	Interferon alpha-2	IFNA2|IFNA2A|IFNA2B|IFNA2C	protein	taxon:9606	20220701	UniProt		
UniProtKB	P01563	IFNA2	involved_in	GO:0097696	PMID:22783022	IDA		P	Interferon alpha-2	IFNA2|IFNA2A|IFNA2B|IFNA2C	protein	taxon:9606	20230530	BHF-UCL		
UniProtKB	P01563	IFNA2	involved_in	GO:0098586	PMID:30936491	NAS		P	Interferon alpha-2	IFNA2|IFNA2A|IFNA2B|IFNA2C	protein	taxon:9606	20241210	ComplexPortal		
UniProtKB	P01563	IFNA2	involved_in	GO:2000552	PMID:20554961	IDA		P	Interferon alpha-2	IFNA2|IFNA2A|IFNA2B|IFNA2C	protein	taxon:9606	20110506	UniProt		
UniProtKB	P01563	IFNA2	is_active_in	GO:0005576	GO_REF:0000033	IBA	MGI:MGI:107657|MGI:MGI:107659|MGI:MGI:107662|MGI:MGI:107664|MGI:MGI:107668|PANTHER:PTN000190054|UniProtKB:P01563|UniProtKB:P01574	C	Interferon alpha-2	IFNA2|IFNA2A|IFNA2B|IFNA2C	protein	taxon:9606	20260528	GO_Central		
UniProtKB	P01563	IFNA2	is_active_in	GO:0005576	PMID:8082511	IDA		C	Interferon alpha-2	IFNA2|IFNA2A|IFNA2B|IFNA2C	protein	taxon:9606	20220701	UniProt		
UniProtKB	P01563	IFNA2	located_in	GO:0005576	GO_REF:0000002	IEA	InterPro:IPR000471	C	Interferon alpha-2	IFNA2|IFNA2A|IFNA2B|IFNA2C	protein	taxon:9606	20260727	InterPro		
UniProtKB	P01563	IFNA2	located_in	GO:0005576	GO_REF:0000044	IEA	UniProtKB-SubCell:SL-0243	C	Interferon alpha-2	IFNA2|IFNA2A|IFNA2B|IFNA2C	protein	taxon:9606	20260727	UniProt		
UniProtKB	P01563	IFNA2	located_in	GO:0005576	PMID:6159538	EXP		C	Interferon alpha-2	IFNA2|IFNA2A|IFNA2B|IFNA2C	protein	taxon:9606	20251027	UniProt		
UniProtKB	P01563	IFNA2	located_in	GO:0005576	Reactome:R-HSA-909718	TAS		C	Interferon alpha-2	IFNA2|IFNA2A|IFNA2B|IFNA2C	protein	taxon:9606	20100614	Reactome		
UniProtKB	P01563	IFNA2	located_in	GO:0005576	Reactome:R-HSA-909719	TAS		C	Interferon alpha-2	IFNA2|IFNA2A|IFNA2B|IFNA2C	protein	taxon:9606	20100614	Reactome		
UniProtKB	P01563	IFNA2	located_in	GO:0005576	Reactome:R-HSA-909720	TAS		C	Interferon alpha-2	IFNA2|IFNA2A|IFNA2B|IFNA2C	protein	taxon:9606	20100614	Reactome		
UniProtKB	P01563	IFNA2	located_in	GO:0005576	Reactome:R-HSA-909722	TAS		C	Interferon alpha-2	IFNA2|IFNA2A|IFNA2B|IFNA2C	protein	taxon:9606	20100614	Reactome		
UniProtKB	P01563	IFNA2	located_in	GO:0005576	Reactome:R-HSA-909724	TAS		C	Interferon alpha-2	IFNA2|IFNA2A|IFNA2B|IFNA2C	protein	taxon:9606	20100614	Reactome		
UniProtKB	P01563	IFNA2	located_in	GO:0005576	Reactome:R-HSA-909726	TAS		C	Interferon alpha-2	IFNA2|IFNA2A|IFNA2B|IFNA2C	protein	taxon:9606	20100614	Reactome		
UniProtKB	P01563	IFNA2	located_in	GO:0005576	Reactome:R-HSA-909729	TAS		C	Interferon alpha-2	IFNA2|IFNA2A|IFNA2B|IFNA2C	protein	taxon:9606	20100614	Reactome		
UniProtKB	P01563	IFNA2	located_in	GO:0005576	Reactome:R-HSA-909730	TAS		C	Interferon alpha-2	IFNA2|IFNA2A|IFNA2B|IFNA2C	protein	taxon:9606	20100614	Reactome		
UniProtKB	P01563	IFNA2	located_in	GO:0005576	Reactome:R-HSA-909732	TAS		C	Interferon alpha-2	IFNA2|IFNA2A|IFNA2B|IFNA2C	protein	taxon:9606	20100614	Reactome		
UniProtKB	P01563	IFNA2	located_in	GO:0005576	Reactome:R-HSA-9604499	TAS		C	Interferon alpha-2	IFNA2|IFNA2A|IFNA2B|IFNA2C	protein	taxon:9606	20100614	Reactome		
UniProtKB	P01563	IFNA2	located_in	GO:0005576	Reactome:R-HSA-994034	TAS		C	Interferon alpha-2	IFNA2|IFNA2A|IFNA2B|IFNA2C	protein	taxon:9606	20100614	Reactome		
UniProtKB	P01563	IFNA2	located_in	GO:0005576	Reactome:R-HSA-997309	TAS		C	Interferon alpha-2	IFNA2|IFNA2A|IFNA2B|IFNA2C	protein	taxon:9606	20100614	Reactome		
UniProtKB	P01563	IFNA2	located_in	GO:0005576	Reactome:R-HSA-997311	TAS		C	Interferon alpha-2	IFNA2|IFNA2A|IFNA2B|IFNA2C	protein	taxon:9606	20100614	Reactome		
UniProtKB	P01563	IFNA2	located_in	GO:0005576	Reactome:R-HSA-997314	TAS		C	Interferon alpha-2	IFNA2|IFNA2A|IFNA2B|IFNA2C	protein	taxon:9606	20100614	Reactome		
UniProtKB	P01563	IFNA2	located_in	GO:0031012	PMID:28675934	HDA		C	Interferon alpha-2	IFNA2|IFNA2A|IFNA2B|IFNA2C	protein	taxon:9606	20180719	BHF-UCL	part_of(UBERON:0003688)	
UniProtKB	P01566	IFNA10	enables	GO:0005125	GO_REF:0000033	IBA	MGI:MGI:107657|MGI:MGI:107668|PANTHER:PTN000190054|UniProtKB:P01563|UniProtKB:P01574	F	Interferon alpha-10	IFNA10	protein	taxon:9606	20230405	GO_Central		
UniProtKB	P01566	IFNA10	enables	GO:0005126	GO_REF:0000002	IEA	InterPro:IPR000471	F	Interferon alpha-10	IFNA10	protein	taxon:9606	20260727	InterPro		
UniProtKB	P01566	IFNA10	enables	GO:0005132	GO_REF:0000033	IBA	MGI:MGI:107657|MGI:MGI:2448469|PANTHER:PTN000190054|UniProtKB:Q9P0W0	F	Interferon alpha-10	IFNA10	protein	taxon:9606	20170228	GO_Central		
UniProtKB	P01566	IFNA10	involved_in	GO:0002250	GO_REF:0000033	IBA	MGI:MGI:107657|PANTHER:PTN002618644	P	Interferon alpha-10	IFNA10	protein	taxon:9606	20240314	GO_Central		
UniProtKB	P01566	IFNA10	involved_in	GO:0002286	GO_REF:0000033	IBA	MGI:MGI:107668|PANTHER:PTN002618644	P	Interferon alpha-10	IFNA10	protein	taxon:9606	20240314	GO_Central		
UniProtKB	P01566	IFNA10	involved_in	GO:0002312	GO_REF:0000033	IBA	PANTHER:PTN002618644|UniProtKB:P01574	P	Interferon alpha-10	IFNA10	protein	taxon:9606	20240314	GO_Central		
UniProtKB	P01566	IFNA10	involved_in	GO:0002323	GO_REF:0000033	IBA	MGI:MGI:107659|MGI:MGI:107664|MGI:MGI:107668|PANTHER:PTN002618644	P	Interferon alpha-10	IFNA10	protein	taxon:9606	20240314	GO_Central		
UniProtKB	P01566	IFNA10	involved_in	GO:0006952	GO_REF:0000002	IEA	InterPro:IPR000471	P	Interferon alpha-10	IFNA10	protein	taxon:9606	20260727	InterPro		
UniProtKB	P01566	IFNA10	involved_in	GO:0006959	GO_REF:0000033	IBA	MGI:MGI:107657|PANTHER:PTN002618644	P	Interferon alpha-10	IFNA10	protein	taxon:9606	20240314	GO_Central		
UniProtKB	P01566	IFNA10	involved_in	GO:0043330	GO_REF:0000033	IBA	PANTHER:PTN002618644|RGD:2865|UniProtKB:P01574	P	Interferon alpha-10	IFNA10	protein	taxon:9606	20250902	GO_Central		
UniProtKB	P01566	IFNA10	involved_in	GO:0060337	GO_REF:0000033	IBA	MGI:MGI:107657|MGI:MGI:107668|PANTHER:PTN002618644|UniProtKB:P01563|UniProtKB:P01574	P	Interferon alpha-10	IFNA10	protein	taxon:9606	20240314	GO_Central		
UniProtKB	P01566	IFNA10	involved_in	GO:0060337	PMID:30936491	NAS		P	Interferon alpha-10	IFNA10	protein	taxon:9606	20241210	ComplexPortal		
UniProtKB	P01566	IFNA10	involved_in	GO:0098586	PMID:30936491	NAS		P	Interferon alpha-10	IFNA10	protein	taxon:9606	20241210	ComplexPortal		
UniProtKB	P01566	IFNA10	is_active_in	GO:0005576	GO_REF:0000033	IBA	MGI:MGI:107657|MGI:MGI:107659|MGI:MGI:107662|MGI:MGI:107664|MGI:MGI:107668|PANTHER:PTN000190054|UniProtKB:P01563|UniProtKB:P01574	C	Interferon alpha-10	IFNA10	protein	taxon:9606	20260528	GO_Central		
UniProtKB	P01566	IFNA10	located_in	GO:0005576	GO_REF:0000002	IEA	InterPro:IPR000471	C	Interferon alpha-10	IFNA10	protein	taxon:9606	20260727	InterPro		
UniProtKB	P01566	IFNA10	located_in	GO:0005576	GO_REF:0000044	IEA	UniProtKB-SubCell:SL-0243	C	Interferon alpha-10	IFNA10	protein	taxon:9606	20260727	UniProt		
UniProtKB	P01566	IFNA10	located_in	GO:0005576	Reactome:R-HSA-909718	TAS		C	Interferon alpha-10	IFNA10	protein	taxon:9606	20100614	Reactome		
UniProtKB	P01566	IFNA10	located_in	GO:0005576	Reactome:R-HSA-909719	TAS		C	Interferon alpha-10	IFNA10	protein	taxon:9606	20100614	Reactome		
UniProtKB	P01566	IFNA10	located_in	GO:0005576	Reactome:R-HSA-909720	TAS		C	Interferon alpha-10	IFNA10	protein	taxon:9606	20100614	Reactome		
UniProtKB	P01566	IFNA10	located_in	GO:0005576	Reactome:R-HSA-909722	TAS		C	Interferon alpha-10	IFNA10	protein	taxon:9606	20100614	Reactome		
UniProtKB	P01566	IFNA10	located_in	GO:0005576	Reactome:R-HSA-909724	TAS		C	Interferon alpha-10	IFNA10	protein	taxon:9606	20100614	Reactome		
UniProtKB	P01566	IFNA10	located_in	GO:0005576	Reactome:R-HSA-909726	TAS		C	Interferon alpha-10	IFNA10	protein	taxon:9606	20100614	Reactome		
UniProtKB	P01566	IFNA10	located_in	GO:0005576	Reactome:R-HSA-909729	TAS		C	Interferon alpha-10	IFNA10	protein	taxon:9606	20100614	Reactome		
UniProtKB	P01566	IFNA10	located_in	GO:0005576	Reactome:R-HSA-909730	TAS		C	Interferon alpha-10	IFNA10	protein	taxon:9606	20100614	Reactome		
UniProtKB	P01566	IFNA10	located_in	GO:0005576	Reactome:R-HSA-909732	TAS		C	Interferon alpha-10	IFNA10	protein	taxon:9606	20100614	Reactome		
UniProtKB	P01566	IFNA10	located_in	GO:0005576	Reactome:R-HSA-9604499	TAS		C	Interferon alpha-10	IFNA10	protein	taxon:9606	20100614	Reactome		
UniProtKB	P01566	IFNA10	located_in	GO:0005576	Reactome:R-HSA-994034	TAS		C	Interferon alpha-10	IFNA10	protein	taxon:9606	20100614	Reactome		
UniProtKB	P01566	IFNA10	located_in	GO:0005576	Reactome:R-HSA-997309	TAS		C	Interferon alpha-10	IFNA10	protein	taxon:9606	20100614	Reactome		
UniProtKB	P01566	IFNA10	located_in	GO:0005576	Reactome:R-HSA-997311	TAS		C	Interferon alpha-10	IFNA10	protein	taxon:9606	20100614	Reactome		
UniProtKB	P01566	IFNA10	located_in	GO:0005576	Reactome:R-HSA-997314	TAS		C	Interferon alpha-10	IFNA10	protein	taxon:9606	20100614	Reactome		
UniProtKB	P01567	IFNA7	enables	GO:0005125	GO_REF:0000033	IBA	MGI:MGI:107657|MGI:MGI:107668|PANTHER:PTN000190054|UniProtKB:P01563|UniProtKB:P01574	F	Interferon alpha-7	IFNA7	protein	taxon:9606	20230405	GO_Central		
UniProtKB	P01567	IFNA7	enables	GO:0005126	GO_REF:0000002	IEA	InterPro:IPR000471	F	Interferon alpha-7	IFNA7	protein	taxon:9606	20260727	InterPro		
UniProtKB	P01567	IFNA7	enables	GO:0005132	GO_REF:0000033	IBA	MGI:MGI:107657|MGI:MGI:2448469|PANTHER:PTN000190054|UniProtKB:Q9P0W0	F	Interferon alpha-7	IFNA7	protein	taxon:9606	20170228	GO_Central		
UniProtKB	P01567	IFNA7	enables	GO:0005132	PMID:2995168	TAS		F	Interferon alpha-7	IFNA7	protein	taxon:9606	20030904	PINC		
UniProtKB	P01567	IFNA7	involved_in	GO:0002250	GO_REF:0000033	IBA	MGI:MGI:107657|PANTHER:PTN002618644	P	Interferon alpha-7	IFNA7	protein	taxon:9606	20240314	GO_Central		
UniProtKB	P01567	IFNA7	involved_in	GO:0002286	GO_REF:0000033	IBA	MGI:MGI:107668|PANTHER:PTN002618644	P	Interferon alpha-7	IFNA7	protein	taxon:9606	20240314	GO_Central		
UniProtKB	P01567	IFNA7	involved_in	GO:0002312	GO_REF:0000033	IBA	PANTHER:PTN002618644|UniProtKB:P01574	P	Interferon alpha-7	IFNA7	protein	taxon:9606	20240314	GO_Central		
UniProtKB	P01567	IFNA7	involved_in	GO:0002323	GO_REF:0000033	IBA	MGI:MGI:107659|MGI:MGI:107664|MGI:MGI:107668|PANTHER:PTN002618644	P	Interferon alpha-7	IFNA7	protein	taxon:9606	20240314	GO_Central		
UniProtKB	P01567	IFNA7	involved_in	GO:0006952	GO_REF:0000002	IEA	InterPro:IPR000471	P	Interferon alpha-7	IFNA7	protein	taxon:9606	20260727	InterPro		
UniProtKB	P01567	IFNA7	involved_in	GO:0006959	GO_REF:0000033	IBA	MGI:MGI:107657|PANTHER:PTN002618644	P	Interferon alpha-7	IFNA7	protein	taxon:9606	20240314	GO_Central		
UniProtKB	P01567	IFNA7	involved_in	GO:0007267	PMID:2995168	TAS		P	Interferon alpha-7	IFNA7	protein	taxon:9606	20030904	PINC		
UniProtKB	P01567	IFNA7	involved_in	GO:0009615	PMID:2995168	TAS		P	Interferon alpha-7	IFNA7	protein	taxon:9606	20030904	PINC		
UniProtKB	P01567	IFNA7	involved_in	GO:0043330	GO_REF:0000033	IBA	PANTHER:PTN002618644|RGD:2865|UniProtKB:P01574	P	Interferon alpha-7	IFNA7	protein	taxon:9606	20250902	GO_Central		
UniProtKB	P01567	IFNA7	involved_in	GO:0060337	GO_REF:0000033	IBA	MGI:MGI:107657|MGI:MGI:107668|PANTHER:PTN002618644|UniProtKB:P01563|UniProtKB:P01574	P	Interferon alpha-7	IFNA7	protein	taxon:9606	20240314	GO_Central		
UniProtKB	P01567	IFNA7	involved_in	GO:0060337	PMID:30936491	NAS		P	Interferon alpha-7	IFNA7	protein	taxon:9606	20241210	ComplexPortal		
UniProtKB	P01567	IFNA7	involved_in	GO:0098586	PMID:30936491	NAS		P	Interferon alpha-7	IFNA7	protein	taxon:9606	20241210	ComplexPortal		
UniProtKB	P01567	IFNA7	is_active_in	GO:0005576	GO_REF:0000033	IBA	MGI:MGI:107657|MGI:MGI:107659|MGI:MGI:107662|MGI:MGI:107664|MGI:MGI:107668|PANTHER:PTN000190054|UniProtKB:P01563|UniProtKB:P01574	C	Interferon alpha-7	IFNA7	protein	taxon:9606	20260528	GO_Central		
UniProtKB	P01567	IFNA7	located_in	GO:0005576	GO_REF:0000002	IEA	InterPro:IPR000471	C	Interferon alpha-7	IFNA7	protein	taxon:9606	20260727	InterPro		
UniProtKB	P01567	IFNA7	located_in	GO:0005576	GO_REF:0000044	IEA	UniProtKB-SubCell:SL-0243	C	Interferon alpha-7	IFNA7	protein	taxon:9606	20260727	UniProt		
UniProtKB	P01567	IFNA7	located_in	GO:0005576	PMID:2995168	TAS		C	Interferon alpha-7	IFNA7	protein	taxon:9606	20030904	PINC		
UniProtKB	P01567	IFNA7	located_in	GO:0005576	Reactome:R-HSA-909718	TAS		C	Interferon alpha-7	IFNA7	protein	taxon:9606	20100614	Reactome		
UniProtKB	P01567	IFNA7	located_in	GO:0005576	Reactome:R-HSA-909719	TAS		C	Interferon alpha-7	IFNA7	protein	taxon:9606	20100614	Reactome		
UniProtKB	P01567	IFNA7	located_in	GO:0005576	Reactome:R-HSA-909720	TAS		C	Interferon alpha-7	IFNA7	protein	taxon:9606	20100614	Reactome		
UniProtKB	P01567	IFNA7	located_in	GO:0005576	Reactome:R-HSA-909722	TAS		C	Interferon alpha-7	IFNA7	protein	taxon:9606	20100614	Reactome		
UniProtKB	P01567	IFNA7	located_in	GO:0005576	Reactome:R-HSA-909724	TAS		C	Interferon alpha-7	IFNA7	protein	taxon:9606	20100614	Reactome		
UniProtKB	P01567	IFNA7	located_in	GO:0005576	Reactome:R-HSA-909726	TAS		C	Interferon alpha-7	IFNA7	protein	taxon:9606	20100614	Reactome		
UniProtKB	P01567	IFNA7	located_in	GO:0005576	Reactome:R-HSA-909729	TAS		C	Interferon alpha-7	IFNA7	protein	taxon:9606	20100614	Reactome		
UniProtKB	P01567	IFNA7	located_in	GO:0005576	Reactome:R-HSA-909730	TAS		C	Interferon alpha-7	IFNA7	protein	taxon:9606	20100614	Reactome		
UniProtKB	P01567	IFNA7	located_in	GO:0005576	Reactome:R-HSA-909732	TAS		C	Interferon alpha-7	IFNA7	protein	taxon:9606	20100614	Reactome		
UniProtKB	P01567	IFNA7	located_in	GO:0005576	Reactome:R-HSA-9604499	TAS		C	Interferon alpha-7	IFNA7	protein	taxon:9606	20100614	Reactome		
UniProtKB	P01567	IFNA7	located_in	GO:0005576	Reactome:R-HSA-994034	TAS		C	Interferon alpha-7	IFNA7	protein	taxon:9606	20100614	Reactome		
UniProtKB	P01567	IFNA7	located_in	GO:0005576	Reactome:R-HSA-997309	TAS		C	Interferon alpha-7	IFNA7	protein	taxon:9606	20100614	Reactome		
UniProtKB	P01567	IFNA7	located_in	GO:0005576	Reactome:R-HSA-997311	TAS		C	Interferon alpha-7	IFNA7	protein	taxon:9606	20100614	Reactome		
UniProtKB	P01567	IFNA7	located_in	GO:0005576	Reactome:R-HSA-997314	TAS		C	Interferon alpha-7	IFNA7	protein	taxon:9606	20100614	Reactome		
UniProtKB	P01568	IFNA21	enables	GO:0005125	GO_REF:0000033	IBA	MGI:MGI:107657|MGI:MGI:107668|PANTHER:PTN000190054|UniProtKB:P01563|UniProtKB:P01574	F	Interferon alpha-21	IFNA21	protein	taxon:9606	20230405	GO_Central		
UniProtKB	P01568	IFNA21	enables	GO:0005126	GO_REF:0000002	IEA	InterPro:IPR000471	F	Interferon alpha-21	IFNA21	protein	taxon:9606	20260727	InterPro		
UniProtKB	P01568	IFNA21	enables	GO:0005126	PMID:6163083	TAS		F	Interferon alpha-21	IFNA21	protein	taxon:9606	20030904	PINC		
UniProtKB	P01568	IFNA21	enables	GO:0005132	GO_REF:0000033	IBA	MGI:MGI:107657|MGI:MGI:2448469|PANTHER:PTN000190054|UniProtKB:Q9P0W0	F	Interferon alpha-21	IFNA21	protein	taxon:9606	20170228	GO_Central		
UniProtKB	P01568	IFNA21	enables	GO:0005515	PMID:28514442	IPI	UniProtKB:Q86W67	F	Interferon alpha-21	IFNA21	protein	taxon:9606	20260725	IntAct		
UniProtKB	P01568	IFNA21	enables	GO:0005515	PMID:28514442	IPI	UniProtKB:Q9Y2G3	F	Interferon alpha-21	IFNA21	protein	taxon:9606	20260725	IntAct		
UniProtKB	P01568	IFNA21	enables	GO:0005515	PMID:33961781	IPI	UniProtKB:Q86W67	F	Interferon alpha-21	IFNA21	protein	taxon:9606	20260725	IntAct		
UniProtKB	P01568	IFNA21	enables	GO:0005515	PMID:33961781	IPI	UniProtKB:Q9Y2G3	F	Interferon alpha-21	IFNA21	protein	taxon:9606	20260725	IntAct		
UniProtKB	P01568	IFNA21	involved_in	GO:0002250	GO_REF:0000033	IBA	MGI:MGI:107657|PANTHER:PTN002618644	P	Interferon alpha-21	IFNA21	protein	taxon:9606	20240314	GO_Central		
UniProtKB	P01568	IFNA21	involved_in	GO:0002286	GO_REF:0000033	IBA	MGI:MGI:107668|PANTHER:PTN002618644	P	Interferon alpha-21	IFNA21	protein	taxon:9606	20240314	GO_Central		
UniProtKB	P01568	IFNA21	involved_in	GO:0002312	GO_REF:0000033	IBA	PANTHER:PTN002618644|UniProtKB:P01574	P	Interferon alpha-21	IFNA21	protein	taxon:9606	20240314	GO_Central		
UniProtKB	P01568	IFNA21	involved_in	GO:0002323	GO_REF:0000033	IBA	MGI:MGI:107659|MGI:MGI:107664|MGI:MGI:107668|PANTHER:PTN002618644	P	Interferon alpha-21	IFNA21	protein	taxon:9606	20240314	GO_Central		
UniProtKB	P01568	IFNA21	involved_in	GO:0006952	GO_REF:0000002	IEA	InterPro:IPR000471	P	Interferon alpha-21	IFNA21	protein	taxon:9606	20260727	InterPro		
UniProtKB	P01568	IFNA21	involved_in	GO:0006959	GO_REF:0000033	IBA	MGI:MGI:107657|PANTHER:PTN002618644	P	Interferon alpha-21	IFNA21	protein	taxon:9606	20240314	GO_Central		
UniProtKB	P01568	IFNA21	involved_in	GO:0043330	GO_REF:0000033	IBA	PANTHER:PTN002618644|RGD:2865|UniProtKB:P01574	P	Interferon alpha-21	IFNA21	protein	taxon:9606	20250902	GO_Central		
UniProtKB	P01568	IFNA21	involved_in	GO:0060337	GO_REF:0000033	IBA	MGI:MGI:107657|MGI:MGI:107668|PANTHER:PTN002618644|UniProtKB:P01563|UniProtKB:P01574	P	Interferon alpha-21	IFNA21	protein	taxon:9606	20240314	GO_Central		
UniProtKB	P01568	IFNA21	involved_in	GO:0060337	PMID:30936491	NAS		P	Interferon alpha-21	IFNA21	protein	taxon:9606	20241210	ComplexPortal		
UniProtKB	P01568	IFNA21	involved_in	GO:0098586	PMID:30936491	NAS		P	Interferon alpha-21	IFNA21	protein	taxon:9606	20241210	ComplexPortal		
UniProtKB	P01568	IFNA21	is_active_in	GO:0005576	GO_REF:0000033	IBA	MGI:MGI:107657|MGI:MGI:107659|MGI:MGI:107662|MGI:MGI:107664|MGI:MGI:107668|PANTHER:PTN000190054|UniProtKB:P01563|UniProtKB:P01574	C	Interferon alpha-21	IFNA21	protein	taxon:9606	20260528	GO_Central		
UniProtKB	P01568	IFNA21	located_in	GO:0005576	GO_REF:0000002	IEA	InterPro:IPR000471	C	Interferon alpha-21	IFNA21	protein	taxon:9606	20260727	InterPro		
UniProtKB	P01568	IFNA21	located_in	GO:0005576	GO_REF:0000044	IEA	UniProtKB-SubCell:SL-0243	C	Interferon alpha-21	IFNA21	protein	taxon:9606	20260727	UniProt		
UniProtKB	P01568	IFNA21	located_in	GO:0005576	Reactome:R-HSA-909718	TAS		C	Interferon alpha-21	IFNA21	protein	taxon:9606	20100614	Reactome		
UniProtKB	P01568	IFNA21	located_in	GO:0005576	Reactome:R-HSA-909719	TAS		C	Interferon alpha-21	IFNA21	protein	taxon:9606	20100614	Reactome		
UniProtKB	P01568	IFNA21	located_in	GO:0005576	Reactome:R-HSA-909720	TAS		C	Interferon alpha-21	IFNA21	protein	taxon:9606	20100614	Reactome		
UniProtKB	P01568	IFNA21	located_in	GO:0005576	Reactome:R-HSA-909722	TAS		C	Interferon alpha-21	IFNA21	protein	taxon:9606	20100614	Reactome		
UniProtKB	P01568	IFNA21	located_in	GO:0005576	Reactome:R-HSA-909724	TAS		C	Interferon alpha-21	IFNA21	protein	taxon:9606	20100614	Reactome		
UniProtKB	P01568	IFNA21	located_in	GO:0005576	Reactome:R-HSA-909726	TAS		C	Interferon alpha-21	IFNA21	protein	taxon:9606	20100614	Reactome		
UniProtKB	P01568	IFNA21	located_in	GO:0005576	Reactome:R-HSA-909729	TAS		C	Interferon alpha-21	IFNA21	protein	taxon:9606	20100614	Reactome		
UniProtKB	P01568	IFNA21	located_in	GO:0005576	Reactome:R-HSA-909730	TAS		C	Interferon alpha-21	IFNA21	protein	taxon:9606	20100614	Reactome		
UniProtKB	P01568	IFNA21	located_in	GO:0005576	Reactome:R-HSA-909732	TAS		C	Interferon alpha-21	IFNA21	protein	taxon:9606	20100614	Reactome		
UniProtKB	P01568	IFNA21	located_in	GO:0005576	Reactome:R-HSA-9604499	TAS		C	Interferon alpha-21	IFNA21	protein	taxon:9606	20100614	Reactome		
UniProtKB	P01568	IFNA21	located_in	GO:0005576	Reactome:R-HSA-994034	TAS		C	Interferon alpha-21	IFNA21	protein	taxon:9606	20100614	Reactome		
UniProtKB	P01568	IFNA21	located_in	GO:0005576	Reactome:R-HSA-997309	TAS		C	Interferon alpha-21	IFNA21	protein	taxon:9606	20100614	Reactome		
UniProtKB	P01568	IFNA21	located_in	GO:0005576	Reactome:R-HSA-997311	TAS		C	Interferon alpha-21	IFNA21	protein	taxon:9606	20100614	Reactome		
UniProtKB	P01568	IFNA21	located_in	GO:0005576	Reactome:R-HSA-997314	TAS		C	Interferon alpha-21	IFNA21	protein	taxon:9606	20100614	Reactome		
UniProtKB	P01569	IFNA5	enables	GO:0005125	GO_REF:0000033	IBA	MGI:MGI:107657|MGI:MGI:107668|PANTHER:PTN000190054|UniProtKB:P01563|UniProtKB:P01574	F	Interferon alpha-5	IFNA5	protein	taxon:9606	20230405	GO_Central		
UniProtKB	P01569	IFNA5	enables	GO:0005126	GO_REF:0000002	IEA	InterPro:IPR000471	F	Interferon alpha-5	IFNA5	protein	taxon:9606	20260727	InterPro		
UniProtKB	P01569	IFNA5	enables	GO:0005126	PMID:6163083	TAS		F	Interferon alpha-5	IFNA5	protein	taxon:9606	20030904	PINC		
UniProtKB	P01569	IFNA5	enables	GO:0005132	GO_REF:0000033	IBA	MGI:MGI:107657|MGI:MGI:2448469|PANTHER:PTN000190054|UniProtKB:Q9P0W0	F	Interferon alpha-5	IFNA5	protein	taxon:9606	20170228	GO_Central		
UniProtKB	P01569	IFNA5	involved_in	GO:0002250	GO_REF:0000033	IBA	MGI:MGI:107657|PANTHER:PTN002618644	P	Interferon alpha-5	IFNA5	protein	taxon:9606	20240314	GO_Central		
UniProtKB	P01569	IFNA5	involved_in	GO:0002286	GO_REF:0000033	IBA	MGI:MGI:107668|PANTHER:PTN002618644	P	Interferon alpha-5	IFNA5	protein	taxon:9606	20240314	GO_Central		
UniProtKB	P01569	IFNA5	involved_in	GO:0002312	GO_REF:0000033	IBA	PANTHER:PTN002618644|UniProtKB:P01574	P	Interferon alpha-5	IFNA5	protein	taxon:9606	20240314	GO_Central		
UniProtKB	P01569	IFNA5	involved_in	GO:0002323	GO_REF:0000033	IBA	MGI:MGI:107659|MGI:MGI:107664|MGI:MGI:107668|PANTHER:PTN002618644	P	Interferon alpha-5	IFNA5	protein	taxon:9606	20240314	GO_Central		
UniProtKB	P01569	IFNA5	involved_in	GO:0006952	GO_REF:0000002	IEA	InterPro:IPR000471	P	Interferon alpha-5	IFNA5	protein	taxon:9606	20260727	InterPro		
UniProtKB	P01569	IFNA5	involved_in	GO:0006959	GO_REF:0000033	IBA	MGI:MGI:107657|PANTHER:PTN002618644	P	Interferon alpha-5	IFNA5	protein	taxon:9606	20240314	GO_Central		
UniProtKB	P01569	IFNA5	involved_in	GO:0043330	GO_REF:0000033	IBA	PANTHER:PTN002618644|RGD:2865|UniProtKB:P01574	P	Interferon alpha-5	IFNA5	protein	taxon:9606	20250902	GO_Central		
UniProtKB	P01569	IFNA5	involved_in	GO:0060337	GO_REF:0000033	IBA	MGI:MGI:107657|MGI:MGI:107668|PANTHER:PTN002618644|UniProtKB:P01563|UniProtKB:P01574	P	Interferon alpha-5	IFNA5	protein	taxon:9606	20240314	GO_Central		
UniProtKB	P01569	IFNA5	involved_in	GO:0060337	PMID:30936491	NAS		P	Interferon alpha-5	IFNA5	protein	taxon:9606	20241210	ComplexPortal		
UniProtKB	P01569	IFNA5	involved_in	GO:0098586	PMID:30936491	NAS		P	Interferon alpha-5	IFNA5	protein	taxon:9606	20241210	ComplexPortal		
UniProtKB	P01569	IFNA5	is_active_in	GO:0005576	GO_REF:0000033	IBA	MGI:MGI:107657|MGI:MGI:107659|MGI:MGI:107662|MGI:MGI:107664|MGI:MGI:107668|PANTHER:PTN000190054|UniProtKB:P01563|UniProtKB:P01574	C	Interferon alpha-5	IFNA5	protein	taxon:9606	20260528	GO_Central		
UniProtKB	P01569	IFNA5	located_in	GO:0005576	GO_REF:0000002	IEA	InterPro:IPR000471	C	Interferon alpha-5	IFNA5	protein	taxon:9606	20260727	InterPro		
UniProtKB	P01569	IFNA5	located_in	GO:0005576	GO_REF:0000044	IEA	UniProtKB-SubCell:SL-0243	C	Interferon alpha-5	IFNA5	protein	taxon:9606	20260727	UniProt		
UniProtKB	P01569	IFNA5	located_in	GO:0005576	Reactome:R-HSA-909718	TAS		C	Interferon alpha-5	IFNA5	protein	taxon:9606	20100614	Reactome		
UniProtKB	P01569	IFNA5	located_in	GO:0005576	Reactome:R-HSA-909719	TAS		C	Interferon alpha-5	IFNA5	protein	taxon:9606	20100614	Reactome		
UniProtKB	P01569	IFNA5	located_in	GO:0005576	Reactome:R-HSA-909720	TAS		C	Interferon alpha-5	IFNA5	protein	taxon:9606	20100614	Reactome		
UniProtKB	P01569	IFNA5	located_in	GO:0005576	Reactome:R-HSA-909722	TAS		C	Interferon alpha-5	IFNA5	protein	taxon:9606	20100614	Reactome		
UniProtKB	P01569	IFNA5	located_in	GO:0005576	Reactome:R-HSA-909724	TAS		C	Interferon alpha-5	IFNA5	protein	taxon:9606	20100614	Reactome		
UniProtKB	P01569	IFNA5	located_in	GO:0005576	Reactome:R-HSA-909726	TAS		C	Interferon alpha-5	IFNA5	protein	taxon:9606	20100614	Reactome		
UniProtKB	P01569	IFNA5	located_in	GO:0005576	Reactome:R-HSA-909729	TAS		C	Interferon alpha-5	IFNA5	protein	taxon:9606	20100614	Reactome		
UniProtKB	P01569	IFNA5	located_in	GO:0005576	Reactome:R-HSA-909730	TAS		C	Interferon alpha-5	IFNA5	protein	taxon:9606	20100614	Reactome		
UniProtKB	P01569	IFNA5	located_in	GO:0005576	Reactome:R-HSA-909732	TAS		C	Interferon alpha-5	IFNA5	protein	taxon:9606	20100614	Reactome		
UniProtKB	P01569	IFNA5	located_in	GO:0005576	Reactome:R-HSA-9604499	TAS		C	Interferon alpha-5	IFNA5	protein	taxon:9606	20100614	Reactome		
UniProtKB	P01569	IFNA5	located_in	GO:0005576	Reactome:R-HSA-994034	TAS		C	Interferon alpha-5	IFNA5	protein	taxon:9606	20100614	Reactome		
UniProtKB	P01569	IFNA5	located_in	GO:0005576	Reactome:R-HSA-997309	TAS		C	Interferon alpha-5	IFNA5	protein	taxon:9606	20100614	Reactome		
UniProtKB	P01569	IFNA5	located_in	GO:0005576	Reactome:R-HSA-997311	TAS		C	Interferon alpha-5	IFNA5	protein	taxon:9606	20100614	Reactome		
UniProtKB	P01569	IFNA5	located_in	GO:0005576	Reactome:R-HSA-997314	TAS		C	Interferon alpha-5	IFNA5	protein	taxon:9606	20100614	Reactome		
UniProtKB	P01570	IFNA14	enables	GO:0005125	GO_REF:0000033	IBA	MGI:MGI:107657|MGI:MGI:107668|PANTHER:PTN000190054|UniProtKB:P01563|UniProtKB:P01574	F	Interferon alpha-14	IFNA14	protein	taxon:9606	20230405	GO_Central		
UniProtKB	P01570	IFNA14	enables	GO:0005126	GO_REF:0000002	IEA	InterPro:IPR000471	F	Interferon alpha-14	IFNA14	protein	taxon:9606	20260727	InterPro		
UniProtKB	P01570	IFNA14	enables	GO:0005126	PMID:6163083	TAS		F	Interferon alpha-14	IFNA14	protein	taxon:9606	20030904	PINC		
UniProtKB	P01570	IFNA14	enables	GO:0005132	GO_REF:0000033	IBA	MGI:MGI:107657|MGI:MGI:2448469|PANTHER:PTN000190054|UniProtKB:Q9P0W0	F	Interferon alpha-14	IFNA14	protein	taxon:9606	20170228	GO_Central		
UniProtKB	P01570	IFNA14	enables	GO:0005515	PMID:32296183	IPI	UniProtKB:Q6FHY5	F	Interferon alpha-14	IFNA14	protein	taxon:9606	20260725	IntAct		
UniProtKB	P01570	IFNA14	involved_in	GO:0002250	GO_REF:0000033	IBA	MGI:MGI:107657|PANTHER:PTN002618644	P	Interferon alpha-14	IFNA14	protein	taxon:9606	20240314	GO_Central		
UniProtKB	P01570	IFNA14	involved_in	GO:0002286	GO_REF:0000033	IBA	MGI:MGI:107668|PANTHER:PTN002618644	P	Interferon alpha-14	IFNA14	protein	taxon:9606	20240314	GO_Central		
UniProtKB	P01570	IFNA14	involved_in	GO:0002312	GO_REF:0000033	IBA	PANTHER:PTN002618644|UniProtKB:P01574	P	Interferon alpha-14	IFNA14	protein	taxon:9606	20240314	GO_Central		
UniProtKB	P01570	IFNA14	involved_in	GO:0002323	GO_REF:0000033	IBA	MGI:MGI:107659|MGI:MGI:107664|MGI:MGI:107668|PANTHER:PTN002618644	P	Interferon alpha-14	IFNA14	protein	taxon:9606	20240314	GO_Central		
UniProtKB	P01570	IFNA14	involved_in	GO:0006952	GO_REF:0000002	IEA	InterPro:IPR000471	P	Interferon alpha-14	IFNA14	protein	taxon:9606	20260727	InterPro		
UniProtKB	P01570	IFNA14	involved_in	GO:0006959	GO_REF:0000033	IBA	MGI:MGI:107657|PANTHER:PTN002618644	P	Interferon alpha-14	IFNA14	protein	taxon:9606	20240314	GO_Central		
UniProtKB	P01570	IFNA14	involved_in	GO:0043330	GO_REF:0000033	IBA	PANTHER:PTN002618644|RGD:2865|UniProtKB:P01574	P	Interferon alpha-14	IFNA14	protein	taxon:9606	20250902	GO_Central		
UniProtKB	P01570	IFNA14	involved_in	GO:0060337	GO_REF:0000033	IBA	MGI:MGI:107657|MGI:MGI:107668|PANTHER:PTN002618644|UniProtKB:P01563|UniProtKB:P01574	P	Interferon alpha-14	IFNA14	protein	taxon:9606	20240314	GO_Central		
UniProtKB	P01570	IFNA14	involved_in	GO:0060337	PMID:30936491	NAS		P	Interferon alpha-14	IFNA14	protein	taxon:9606	20241210	ComplexPortal		
UniProtKB	P01570	IFNA14	involved_in	GO:0098586	PMID:30936491	NAS		P	Interferon alpha-14	IFNA14	protein	taxon:9606	20241210	ComplexPortal		
UniProtKB	P01570	IFNA14	is_active_in	GO:0005576	GO_REF:0000033	IBA	MGI:MGI:107657|MGI:MGI:107659|MGI:MGI:107662|MGI:MGI:107664|MGI:MGI:107668|PANTHER:PTN000190054|UniProtKB:P01563|UniProtKB:P01574	C	Interferon alpha-14	IFNA14	protein	taxon:9606	20260528	GO_Central		
UniProtKB	P01570	IFNA14	located_in	GO:0005576	GO_REF:0000002	IEA	InterPro:IPR000471	C	Interferon alpha-14	IFNA14	protein	taxon:9606	20260727	InterPro		
UniProtKB	P01570	IFNA14	located_in	GO:0005576	GO_REF:0000044	IEA	UniProtKB-SubCell:SL-0243	C	Interferon alpha-14	IFNA14	protein	taxon:9606	20260727	UniProt		
UniProtKB	P01570	IFNA14	located_in	GO:0005576	Reactome:R-HSA-909718	TAS		C	Interferon alpha-14	IFNA14	protein	taxon:9606	20100614	Reactome		
UniProtKB	P01570	IFNA14	located_in	GO:0005576	Reactome:R-HSA-909719	TAS		C	Interferon alpha-14	IFNA14	protein	taxon:9606	20100614	Reactome		
UniProtKB	P01570	IFNA14	located_in	GO:0005576	Reactome:R-HSA-909720	TAS		C	Interferon alpha-14	IFNA14	protein	taxon:9606	20100614	Reactome		
UniProtKB	P01570	IFNA14	located_in	GO:0005576	Reactome:R-HSA-909722	TAS		C	Interferon alpha-14	IFNA14	protein	taxon:9606	20100614	Reactome		
UniProtKB	P01570	IFNA14	located_in	GO:0005576	Reactome:R-HSA-909724	TAS		C	Interferon alpha-14	IFNA14	protein	taxon:9606	20100614	Reactome		
UniProtKB	P01570	IFNA14	located_in	GO:0005576	Reactome:R-HSA-909726	TAS		C	Interferon alpha-14	IFNA14	protein	taxon:9606	20100614	Reactome		
UniProtKB	P01570	IFNA14	located_in	GO:0005576	Reactome:R-HSA-909729	TAS		C	Interferon alpha-14	IFNA14	protein	taxon:9606	20100614	Reactome		
UniProtKB	P01570	IFNA14	located_in	GO:0005576	Reactome:R-HSA-909730	TAS		C	Interferon alpha-14	IFNA14	protein	taxon:9606	20100614	Reactome		
UniProtKB	P01570	IFNA14	located_in	GO:0005576	Reactome:R-HSA-909732	TAS		C	Interferon alpha-14	IFNA14	protein	taxon:9606	20100614	Reactome		
UniProtKB	P01570	IFNA14	located_in	GO:0005576	Reactome:R-HSA-9604499	TAS		C	Interferon alpha-14	IFNA14	protein	taxon:9606	20100614	Reactome		
UniProtKB	P01570	IFNA14	located_in	GO:0005576	Reactome:R-HSA-994034	TAS		C	Interferon alpha-14	IFNA14	protein	taxon:9606	20100614	Reactome		
UniProtKB	P01570	IFNA14	located_in	GO:0005576	Reactome:R-HSA-997309	TAS		C	Interferon alpha-14	IFNA14	protein	taxon:9606	20100614	Reactome		
UniProtKB	P01570	IFNA14	located_in	GO:0005576	Reactome:R-HSA-997311	TAS		C	Interferon alpha-14	IFNA14	protein	taxon:9606	20100614	Reactome		
UniProtKB	P01570	IFNA14	located_in	GO:0005576	Reactome:R-HSA-997314	TAS		C	Interferon alpha-14	IFNA14	protein	taxon:9606	20100614	Reactome		
UniProtKB	P01571	IFNA17	enables	GO:0005125	GO_REF:0000033	IBA	MGI:MGI:107657|MGI:MGI:107668|PANTHER:PTN000190054|UniProtKB:P01563|UniProtKB:P01574	F	Interferon alpha-17	IFNA17	protein	taxon:9606	20230405	GO_Central		
UniProtKB	P01571	IFNA17	enables	GO:0005126	GO_REF:0000002	IEA	InterPro:IPR000471	F	Interferon alpha-17	IFNA17	protein	taxon:9606	20260727	InterPro		
UniProtKB	P01571	IFNA17	enables	GO:0005132	GO_REF:0000033	IBA	MGI:MGI:107657|MGI:MGI:2448469|PANTHER:PTN000190054|UniProtKB:Q9P0W0	F	Interferon alpha-17	IFNA17	protein	taxon:9606	20170228	GO_Central		
UniProtKB	P01571	IFNA17	enables	GO:0005132	PMID:3891272	TAS		F	Interferon alpha-17	IFNA17	protein	taxon:9606	20030904	PINC		
UniProtKB	P01571	IFNA17	involved_in	GO:0002250	GO_REF:0000033	IBA	MGI:MGI:107657|PANTHER:PTN002618644	P	Interferon alpha-17	IFNA17	protein	taxon:9606	20240314	GO_Central		
UniProtKB	P01571	IFNA17	involved_in	GO:0002286	GO_REF:0000033	IBA	MGI:MGI:107668|PANTHER:PTN002618644	P	Interferon alpha-17	IFNA17	protein	taxon:9606	20240314	GO_Central		
UniProtKB	P01571	IFNA17	involved_in	GO:0002312	GO_REF:0000033	IBA	PANTHER:PTN002618644|UniProtKB:P01574	P	Interferon alpha-17	IFNA17	protein	taxon:9606	20240314	GO_Central		
UniProtKB	P01571	IFNA17	involved_in	GO:0002323	GO_REF:0000033	IBA	MGI:MGI:107659|MGI:MGI:107664|MGI:MGI:107668|PANTHER:PTN002618644	P	Interferon alpha-17	IFNA17	protein	taxon:9606	20240314	GO_Central		
UniProtKB	P01571	IFNA17	involved_in	GO:0006952	GO_REF:0000002	IEA	InterPro:IPR000471	P	Interferon alpha-17	IFNA17	protein	taxon:9606	20260727	InterPro		
UniProtKB	P01571	IFNA17	involved_in	GO:0006959	GO_REF:0000033	IBA	MGI:MGI:107657|PANTHER:PTN002618644	P	Interferon alpha-17	IFNA17	protein	taxon:9606	20240314	GO_Central		
UniProtKB	P01571	IFNA17	involved_in	GO:0009615	PMID:3891272	TAS		P	Interferon alpha-17	IFNA17	protein	taxon:9606	20040129	PINC		
UniProtKB	P01571	IFNA17	involved_in	GO:0043330	GO_REF:0000033	IBA	PANTHER:PTN002618644|RGD:2865|UniProtKB:P01574	P	Interferon alpha-17	IFNA17	protein	taxon:9606	20250902	GO_Central		
UniProtKB	P01571	IFNA17	involved_in	GO:0060337	GO_REF:0000033	IBA	MGI:MGI:107657|MGI:MGI:107668|PANTHER:PTN002618644|UniProtKB:P01563|UniProtKB:P01574	P	Interferon alpha-17	IFNA17	protein	taxon:9606	20240314	GO_Central		
UniProtKB	P01571	IFNA17	involved_in	GO:0060337	PMID:30936491	NAS		P	Interferon alpha-17	IFNA17	protein	taxon:9606	20241210	ComplexPortal		
UniProtKB	P01571	IFNA17	involved_in	GO:0098586	PMID:30936491	NAS		P	Interferon alpha-17	IFNA17	protein	taxon:9606	20241210	ComplexPortal		
UniProtKB	P01571	IFNA17	is_active_in	GO:0005576	GO_REF:0000033	IBA	MGI:MGI:107657|MGI:MGI:107659|MGI:MGI:107662|MGI:MGI:107664|MGI:MGI:107668|PANTHER:PTN000190054|UniProtKB:P01563|UniProtKB:P01574	C	Interferon alpha-17	IFNA17	protein	taxon:9606	20260528	GO_Central		
UniProtKB	P01571	IFNA17	located_in	GO:0005576	GO_REF:0000002	IEA	InterPro:IPR000471	C	Interferon alpha-17	IFNA17	protein	taxon:9606	20260727	InterPro		
UniProtKB	P01571	IFNA17	located_in	GO:0005576	GO_REF:0000044	IEA	UniProtKB-SubCell:SL-0243	C	Interferon alpha-17	IFNA17	protein	taxon:9606	20260727	UniProt		
UniProtKB	P01571	IFNA17	located_in	GO:0005576	Reactome:R-HSA-909718	TAS		C	Interferon alpha-17	IFNA17	protein	taxon:9606	20100614	Reactome		
UniProtKB	P01571	IFNA17	located_in	GO:0005576	Reactome:R-HSA-909719	TAS		C	Interferon alpha-17	IFNA17	protein	taxon:9606	20100614	Reactome		
UniProtKB	P01571	IFNA17	located_in	GO:0005576	Reactome:R-HSA-909720	TAS		C	Interferon alpha-17	IFNA17	protein	taxon:9606	20100614	Reactome		
UniProtKB	P01571	IFNA17	located_in	GO:0005576	Reactome:R-HSA-909722	TAS		C	Interferon alpha-17	IFNA17	protein	taxon:9606	20100614	Reactome		
UniProtKB	P01571	IFNA17	located_in	GO:0005576	Reactome:R-HSA-909724	TAS		C	Interferon alpha-17	IFNA17	protein	taxon:9606	20100614	Reactome		
UniProtKB	P01571	IFNA17	located_in	GO:0005576	Reactome:R-HSA-909726	TAS		C	Interferon alpha-17	IFNA17	protein	taxon:9606	20100614	Reactome		
UniProtKB	P01571	IFNA17	located_in	GO:0005576	Reactome:R-HSA-909729	TAS		C	Interferon alpha-17	IFNA17	protein	taxon:9606	20100614	Reactome		
UniProtKB	P01571	IFNA17	located_in	GO:0005576	Reactome:R-HSA-909730	TAS		C	Interferon alpha-17	IFNA17	protein	taxon:9606	20100614	Reactome		
UniProtKB	P01571	IFNA17	located_in	GO:0005576	Reactome:R-HSA-909732	TAS		C	Interferon alpha-17	IFNA17	protein	taxon:9606	20100614	Reactome		
UniProtKB	P01571	IFNA17	located_in	GO:0005576	Reactome:R-HSA-9604499	TAS		C	Interferon alpha-17	IFNA17	protein	taxon:9606	20100614	Reactome		
UniProtKB	P01571	IFNA17	located_in	GO:0005576	Reactome:R-HSA-994034	TAS		C	Interferon alpha-17	IFNA17	protein	taxon:9606	20100614	Reactome		
UniProtKB	P01571	IFNA17	located_in	GO:0005576	Reactome:R-HSA-997309	TAS		C	Interferon alpha-17	IFNA17	protein	taxon:9606	20100614	Reactome		
UniProtKB	P01571	IFNA17	located_in	GO:0005576	Reactome:R-HSA-997311	TAS		C	Interferon alpha-17	IFNA17	protein	taxon:9606	20100614	Reactome		
UniProtKB	P01571	IFNA17	located_in	GO:0005576	Reactome:R-HSA-997314	TAS		C	Interferon alpha-17	IFNA17	protein	taxon:9606	20100614	Reactome		
UniProtKB	P01574	IFNB1	acts_upstream_of	GO:0007259	PMID:7813427	IDA		P	Interferon beta	IFNB1|IFB|IFNB	protein	taxon:9606	20220704	UniProt		
UniProtKB	P01574	IFNB1	acts_upstream_of	GO:0007259	PMID:8027027	IDA		P	Interferon beta	IFNB1|IFB|IFNB	protein	taxon:9606	20220704	UniProt		
UniProtKB	P01574	IFNB1	acts_upstream_of	GO:0007259	PMID:8798579	IDA		P	Interferon beta	IFNB1|IFB|IFNB	protein	taxon:9606	20220704	UniProt		
UniProtKB	P01574	IFNB1	acts_upstream_of	GO:0007259	PMID:8969169	IDA		P	Interferon beta	IFNB1|IFB|IFNB	protein	taxon:9606	20220704	UniProt		
UniProtKB	P01574	IFNB1	acts_upstream_of_or_within	GO:0043330	PMID:21266579	IDA		P	Interferon beta	IFNB1|IFB|IFNB	protein	taxon:9606	20131011	MGI		
UniProtKB	P01574	IFNB1	enables	GO:0005125	GO_REF:0000033	IBA	MGI:MGI:107657|MGI:MGI:107668|PANTHER:PTN000190054|UniProtKB:P01563|UniProtKB:P01574	F	Interferon beta	IFNB1|IFB|IFNB	protein	taxon:9606	20230405	GO_Central		
UniProtKB	P01574	IFNB1	enables	GO:0005125	PMID:10556041	IDA		F	Interferon beta	IFNB1|IFB|IFNB	protein	taxon:9606	20220706	UniProt		
UniProtKB	P01574	IFNB1	enables	GO:0005125	PMID:19008854	IDA		F	Interferon beta	IFNB1|IFB|IFNB	protein	taxon:9606	20140109	BHF-UCL		
UniProtKB	P01574	IFNB1	enables	GO:0005125	PMID:33581076	IDA		F	Interferon beta	IFNB1|IFB|IFNB	protein	taxon:9606	20230221	UniProt	part_of(GO:0060337)	
UniProtKB	P01574	IFNB1	enables	GO:0005125	PMID:6157094	IDA		F	Interferon beta	IFNB1|IFB|IFNB	protein	taxon:9606	20220706	UniProt		
UniProtKB	P01574	IFNB1	enables	GO:0005125	PMID:7813427	IDA		F	Interferon beta	IFNB1|IFB|IFNB	protein	taxon:9606	20220704	UniProt		
UniProtKB	P01574	IFNB1	enables	GO:0005125	PMID:8027027	IDA		F	Interferon beta	IFNB1|IFB|IFNB	protein	taxon:9606	20220704	UniProt		
UniProtKB	P01574	IFNB1	enables	GO:0005125	PMID:8969169	IDA		F	Interferon beta	IFNB1|IFB|IFNB	protein	taxon:9606	20220704	UniProt		
UniProtKB	P01574	IFNB1	enables	GO:0005126	GO_REF:0000002	IEA	InterPro:IPR000471	F	Interferon beta	IFNB1|IFB|IFNB	protein	taxon:9606	20260727	InterPro		
UniProtKB	P01574	IFNB1	enables	GO:0005126	PMID:10556041	IDA		F	Interferon beta	IFNB1|IFB|IFNB	protein	taxon:9606	20220706	UniProt		
UniProtKB	P01574	IFNB1	enables	GO:0005126	PMID:7813427	IPI	UniProtKB:P17181	F	Interferon beta	IFNB1|IFB|IFNB	protein	taxon:9606	20220704	UniProt		
UniProtKB	P01574	IFNB1	enables	GO:0005126	PMID:8798579	IPI	UniProtKB:P48551	F	Interferon beta	IFNB1|IFB|IFNB	protein	taxon:9606	20220704	UniProt		
UniProtKB	P01574	IFNB1	enables	GO:0005126	PMID:8969169	IPI	UniProtKB:P48551	F	Interferon beta	IFNB1|IFB|IFNB	protein	taxon:9606	20220704	UniProt		
UniProtKB	P01574	IFNB1	enables	GO:0005132	GO_REF:0000033	IBA	MGI:MGI:107657|MGI:MGI:2448469|PANTHER:PTN000190054|UniProtKB:Q9P0W0	F	Interferon beta	IFNB1|IFB|IFNB	protein	taxon:9606	20170228	GO_Central		
UniProtKB	P01574	IFNB1	enables	GO:0005132	PMID:2414376	NAS		F	Interferon beta	IFNB1|IFB|IFNB	protein	taxon:9606	20021023	UniProt		
UniProtKB	P01574	IFNB1	enables	GO:0005515	PMID:32296183	IPI	UniProtKB:P40855	F	Interferon beta	IFNB1|IFB|IFNB	protein	taxon:9606	20260725	IntAct		
UniProtKB	P01574	IFNB1	enables	GO:0008811	PMID:19176627	IMP		F	Interferon beta	IFNB1|IFB|IFNB	protein	taxon:9606	20160323	AgBase		
UniProtKB	P01574	IFNB1	involved_in	GO:0002250	GO_REF:0000033	IBA	MGI:MGI:107657|PANTHER:PTN002618644	P	Interferon beta	IFNB1|IFB|IFNB	protein	taxon:9606	20240314	GO_Central		
UniProtKB	P01574	IFNB1	involved_in	GO:0002286	GO_REF:0000033	IBA	MGI:MGI:107668|PANTHER:PTN002618644	P	Interferon beta	IFNB1|IFB|IFNB	protein	taxon:9606	20240314	GO_Central		
UniProtKB	P01574	IFNB1	involved_in	GO:0002312	GO_REF:0000033	IBA	PANTHER:PTN002618644|UniProtKB:P01574	P	Interferon beta	IFNB1|IFB|IFNB	protein	taxon:9606	20240314	GO_Central		
UniProtKB	P01574	IFNB1	involved_in	GO:0002312	PMID:12932356	IMP		P	Interferon beta	IFNB1|IFB|IFNB	protein	taxon:9606	20140112	UniProt		
UniProtKB	P01574	IFNB1	involved_in	GO:0002323	GO_REF:0000033	IBA	MGI:MGI:107659|MGI:MGI:107664|MGI:MGI:107668|PANTHER:PTN002618644	P	Interferon beta	IFNB1|IFB|IFNB	protein	taxon:9606	20240314	GO_Central		
UniProtKB	P01574	IFNB1	involved_in	GO:0002683	GO_REF:0000117	IEA	ARBA:ARBA00088817	P	Interferon beta	IFNB1|IFB|IFNB	protein	taxon:9606	20260727	UniProt		
UniProtKB	P01574	IFNB1	involved_in	GO:0006950	GO_REF:0000117	IEA	ARBA:ARBA00026300	P	Interferon beta	IFNB1|IFB|IFNB	protein	taxon:9606	20260727	UniProt		
UniProtKB	P01574	IFNB1	involved_in	GO:0006952	GO_REF:0000002	IEA	InterPro:IPR000471	P	Interferon beta	IFNB1|IFB|IFNB	protein	taxon:9606	20260727	InterPro		
UniProtKB	P01574	IFNB1	involved_in	GO:0006955	GO_REF:0000117	IEA	ARBA:ARBA00026313	P	Interferon beta	IFNB1|IFB|IFNB	protein	taxon:9606	20260727	UniProt		
UniProtKB	P01574	IFNB1	involved_in	GO:0006959	GO_REF:0000033	IBA	MGI:MGI:107657|PANTHER:PTN002618644	P	Interferon beta	IFNB1|IFB|IFNB	protein	taxon:9606	20240314	GO_Central		
UniProtKB	P01574	IFNB1	involved_in	GO:0007165	GO_REF:0000117	IEA	ARBA:ARBA00029050	P	Interferon beta	IFNB1|IFB|IFNB	protein	taxon:9606	20260727	UniProt		
UniProtKB	P01574	IFNB1	involved_in	GO:0007166	PMID:10640778	TAS		P	Interferon beta	IFNB1|IFB|IFNB	protein	taxon:9606	20030904	PINC		
UniProtKB	P01574	IFNB1	involved_in	GO:0007259	PMID:10556041	IDA		P	Interferon beta	IFNB1|IFB|IFNB	protein	taxon:9606	20220706	UniProt		
UniProtKB	P01574	IFNB1	involved_in	GO:0009615	PMID:12120696	NAS		P	Interferon beta	IFNB1|IFB|IFNB	protein	taxon:9606	20021023	UniProt		
UniProtKB	P01574	IFNB1	involved_in	GO:0010508	GO_REF:0000024	ISS	UniProtKB:P01575	P	Interferon beta	IFNB1|IFB|IFNB	protein	taxon:9606	20220705	UniProt		
UniProtKB	P01574	IFNB1	involved_in	GO:0019221	PMID:6157094	IDA		P	Interferon beta	IFNB1|IFB|IFNB	protein	taxon:9606	20220706	UniProt		
UniProtKB	P01574	IFNB1	involved_in	GO:0019221	PMID:7813427	IDA		P	Interferon beta	IFNB1|IFB|IFNB	protein	taxon:9606	20220706	UniProt	part_of(GO:0045087)	
UniProtKB	P01574	IFNB1	involved_in	GO:0030101	PMID:11987821	NAS		P	Interferon beta	IFNB1|IFB|IFNB	protein	taxon:9606	20021023	UniProt		
UniProtKB	P01574	IFNB1	involved_in	GO:0035458	PMID:18035482	IDA		P	Interferon beta	IFNB1|IFB|IFNB	protein	taxon:9606	20140704	BHF-UCL		
UniProtKB	P01574	IFNB1	involved_in	GO:0035458	PMID:7813427	IDA		P	Interferon beta	IFNB1|IFB|IFNB	protein	taxon:9606	20220704	UniProt		
UniProtKB	P01574	IFNB1	involved_in	GO:0035458	PMID:8027027	IDA		P	Interferon beta	IFNB1|IFB|IFNB	protein	taxon:9606	20220704	UniProt		
UniProtKB	P01574	IFNB1	involved_in	GO:0035458	PMID:8969169	IDA		P	Interferon beta	IFNB1|IFB|IFNB	protein	taxon:9606	20220704	UniProt		
UniProtKB	P01574	IFNB1	involved_in	GO:0042100	PMID:3135963	NAS		P	Interferon beta	IFNB1|IFB|IFNB	protein	taxon:9606	20021023	UniProt		
UniProtKB	P01574	IFNB1	involved_in	GO:0043330	GO_REF:0000033	IBA	PANTHER:PTN002618644|RGD:2865|UniProtKB:P01574	P	Interferon beta	IFNB1|IFB|IFNB	protein	taxon:9606	20250902	GO_Central		
UniProtKB	P01574	IFNB1	involved_in	GO:0045071	PMID:19008854	IDA		P	Interferon beta	IFNB1|IFB|IFNB	protein	taxon:9606	20101230	BHF-UCL		
UniProtKB	P01574	IFNB1	involved_in	GO:0045087	PMID:7813427	IDA		P	Interferon beta	IFNB1|IFB|IFNB	protein	taxon:9606	20220818	UniProt		
UniProtKB	P01574	IFNB1	involved_in	GO:0045089	PMID:11987821	NAS		P	Interferon beta	IFNB1|IFB|IFNB	protein	taxon:9606	20021023	UniProt		
UniProtKB	P01574	IFNB1	involved_in	GO:0045321	GO_REF:0000117	IEA	ARBA:ARBA00091994	P	Interferon beta	IFNB1|IFB|IFNB	protein	taxon:9606	20260727	UniProt		
UniProtKB	P01574	IFNB1	involved_in	GO:0045343	PMID:8805651	NAS		P	Interferon beta	IFNB1|IFB|IFNB	protein	taxon:9606	20021023	UniProt		
UniProtKB	P01574	IFNB1	involved_in	GO:0045581	PMID:20554961	IDA		P	Interferon beta	IFNB1|IFB|IFNB	protein	taxon:9606	20110506	UniProt		
UniProtKB	P01574	IFNB1	involved_in	GO:0045944	PMID:18035482	IDA		P	Interferon beta	IFNB1|IFB|IFNB	protein	taxon:9606	20140704	BHF-UCL	has_input(UniProtKB:Q6GPH4),part_of(GO:0035458)|has_input(UniProtKB:Q6GPH4),part_of(GO:0060337)	
UniProtKB	P01574	IFNB1	involved_in	GO:0051241	GO_REF:0000117	IEA	ARBA:ARBA00033877	P	Interferon beta	IFNB1|IFB|IFNB	protein	taxon:9606	20260727	UniProt		
UniProtKB	P01574	IFNB1	involved_in	GO:0051607	GO_REF:0000024	ISS	UniProtKB:P01575	P	Interferon beta	IFNB1|IFB|IFNB	protein	taxon:9606	20220705	UniProt		
UniProtKB	P01574	IFNB1	involved_in	GO:0051607	PMID:19416887	TAS		P	Interferon beta	IFNB1|IFB|IFNB	protein	taxon:9606	20140109	BHF-UCL		
UniProtKB	P01574	IFNB1	involved_in	GO:0060337	GO_REF:0000033	IBA	MGI:MGI:107657|MGI:MGI:107668|PANTHER:PTN002618644|UniProtKB:P01563|UniProtKB:P01574	P	Interferon beta	IFNB1|IFB|IFNB	protein	taxon:9606	20240314	GO_Central		
UniProtKB	P01574	IFNB1	involved_in	GO:0060337	PMID:18035482	IDA		P	Interferon beta	IFNB1|IFB|IFNB	protein	taxon:9606	20140704	BHF-UCL		
UniProtKB	P01574	IFNB1	involved_in	GO:0060337	PMID:30936491	NAS		P	Interferon beta	IFNB1|IFB|IFNB	protein	taxon:9606	20241210	ComplexPortal		
UniProtKB	P01574	IFNB1	involved_in	GO:0060337	PMID:33581076	IDA		P	Interferon beta	IFNB1|IFB|IFNB	protein	taxon:9606	20230221	UniProt		
UniProtKB	P01574	IFNB1	involved_in	GO:0070050	GO_REF:0000024	ISS	UniProtKB:P01575	P	Interferon beta	IFNB1|IFB|IFNB	protein	taxon:9606	20220705	UniProt		
UniProtKB	P01574	IFNB1	involved_in	GO:0071359	GO_REF:0000117	IEA	ARBA:ARBA00092553	P	Interferon beta	IFNB1|IFB|IFNB	protein	taxon:9606	20260727	UniProt		
UniProtKB	P01574	IFNB1	involved_in	GO:0071360	PMID:21266579	TAS		P	Interferon beta	IFNB1|IFB|IFNB	protein	taxon:9606	20140109	BHF-UCL		
UniProtKB	P01574	IFNB1	involved_in	GO:0097696	PMID:18035482	IDA		P	Interferon beta	IFNB1|IFB|IFNB	protein	taxon:9606	20241216	BHF-UCL	has_input(UniProtKB:P42224),part_of(GO:0035458)|has_input(UniProtKB:P42224),part_of(GO:0060337)	
UniProtKB	P01574	IFNB1	involved_in	GO:0098586	GO_REF:0000117	IEA	ARBA:ARBA00033919	P	Interferon beta	IFNB1|IFB|IFNB	protein	taxon:9606	20260727	UniProt		
UniProtKB	P01574	IFNB1	involved_in	GO:0098586	PMID:28146100	IEP		P	Interferon beta	IFNB1|IFB|IFNB	protein	taxon:9606|taxon:12062	20210212	ARUK-UCL	occurs_in(CL:0002064)|occurs_in(UBERON:0000006)	
UniProtKB	P01574	IFNB1	involved_in	GO:0098586	PMID:28146100	IEP		P	Interferon beta	IFNB1|IFB|IFNB	protein	taxon:9606|taxon:41846	20210212	ARUK-UCL	occurs_in(UBERON:0000006)	
UniProtKB	P01574	IFNB1	involved_in	GO:0098586	PMID:28146100	IEP		P	Interferon beta	IFNB1|IFB|IFNB	protein	taxon:9606|taxon:47504	20210212	ARUK-UCL	occurs_in(UBERON:0000006)	
UniProtKB	P01574	IFNB1	involved_in	GO:0098586	PMID:30936491	NAS		P	Interferon beta	IFNB1|IFB|IFNB	protein	taxon:9606	20241210	ComplexPortal		
UniProtKB	P01574	IFNB1	involved_in	GO:0140123	GO_REF:0000024	ISS	UniProtKB:P01575	P	Interferon beta	IFNB1|IFB|IFNB	protein	taxon:9606	20220705	UniProt		
UniProtKB	P01574	IFNB1	involved_in	GO:2000552	PMID:20554961	IDA		P	Interferon beta	IFNB1|IFB|IFNB	protein	taxon:9606	20110506	UniProt		
UniProtKB	P01574	IFNB1	involved_in	GO:2001235	PMID:10918594	IDA		P	Interferon beta	IFNB1|IFB|IFNB	protein	taxon:9606	20140218	UniProt		
UniProtKB	P01574	IFNB1	involved_in	GO:2001235	PMID:11337497	IDA		P	Interferon beta	IFNB1|IFB|IFNB	protein	taxon:9606	20140218	UniProt		
UniProtKB	P01574	IFNB1	is_active_in	GO:0005576	GO_REF:0000033	IBA	MGI:MGI:107657|MGI:MGI:107659|MGI:MGI:107662|MGI:MGI:107664|MGI:MGI:107668|PANTHER:PTN000190054|UniProtKB:P01563|UniProtKB:P01574	C	Interferon beta	IFNB1|IFB|IFNB	protein	taxon:9606	20260528	GO_Central		
UniProtKB	P01574	IFNB1	is_active_in	GO:0005576	PMID:21873635	IDA		C	Interferon beta	IFNB1|IFB|IFNB	protein	taxon:9606	20220927	UniProt		
UniProtKB	P01574	IFNB1	located_in	GO:0005576	GO_REF:0000002	IEA	InterPro:IPR000471	C	Interferon beta	IFNB1|IFB|IFNB	protein	taxon:9606	20260727	InterPro		
UniProtKB	P01574	IFNB1	located_in	GO:0005576	GO_REF:0000044	IEA	UniProtKB-SubCell:SL-0243	C	Interferon beta	IFNB1|IFB|IFNB	protein	taxon:9606	20260727	UniProt		
UniProtKB	P01574	IFNB1	located_in	GO:0005576	PMID:31390091	IDA		C	Interferon beta	IFNB1|IFB|IFNB	protein	taxon:9606	20220720	MGI		
UniProtKB	P01574	IFNB1	located_in	GO:0005576	PMID:6157094	EXP		C	Interferon beta	IFNB1|IFB|IFNB	protein	taxon:9606	20251027	UniProt		
UniProtKB	P01574	IFNB1	located_in	GO:0005576	Reactome:R-HSA-1028812	TAS		C	Interferon beta	IFNB1|IFB|IFNB	protein	taxon:9606	20100614	Reactome		
UniProtKB	P01574	IFNB1	located_in	GO:0005576	Reactome:R-HSA-909718	TAS		C	Interferon beta	IFNB1|IFB|IFNB	protein	taxon:9606	20100614	Reactome		
UniProtKB	P01574	IFNB1	located_in	GO:0005576	Reactome:R-HSA-909719	TAS		C	Interferon beta	IFNB1|IFB|IFNB	protein	taxon:9606	20100614	Reactome		
UniProtKB	P01574	IFNB1	located_in	GO:0005576	Reactome:R-HSA-909720	TAS		C	Interferon beta	IFNB1|IFB|IFNB	protein	taxon:9606	20100614	Reactome		
UniProtKB	P01574	IFNB1	located_in	GO:0005576	Reactome:R-HSA-909722	TAS		C	Interferon beta	IFNB1|IFB|IFNB	protein	taxon:9606	20100614	Reactome		
UniProtKB	P01574	IFNB1	located_in	GO:0005576	Reactome:R-HSA-909724	TAS		C	Interferon beta	IFNB1|IFB|IFNB	protein	taxon:9606	20100614	Reactome		
UniProtKB	P01574	IFNB1	located_in	GO:0005576	Reactome:R-HSA-909726	TAS		C	Interferon beta	IFNB1|IFB|IFNB	protein	taxon:9606	20100614	Reactome		
UniProtKB	P01574	IFNB1	located_in	GO:0005576	Reactome:R-HSA-909729	TAS		C	Interferon beta	IFNB1|IFB|IFNB	protein	taxon:9606	20100614	Reactome		
UniProtKB	P01574	IFNB1	located_in	GO:0005576	Reactome:R-HSA-909730	TAS		C	Interferon beta	IFNB1|IFB|IFNB	protein	taxon:9606	20100614	Reactome		
UniProtKB	P01574	IFNB1	located_in	GO:0005576	Reactome:R-HSA-909732	TAS		C	Interferon beta	IFNB1|IFB|IFNB	protein	taxon:9606	20100614	Reactome		
UniProtKB	P01574	IFNB1	located_in	GO:0005576	Reactome:R-HSA-9604499	TAS		C	Interferon beta	IFNB1|IFB|IFNB	protein	taxon:9606	20100614	Reactome		
UniProtKB	P01574	IFNB1	located_in	GO:0005576	Reactome:R-HSA-994034	TAS		C	Interferon beta	IFNB1|IFB|IFNB	protein	taxon:9606	20100614	Reactome		
UniProtKB	P01574	IFNB1	located_in	GO:0005576	Reactome:R-HSA-997309	TAS		C	Interferon beta	IFNB1|IFB|IFNB	protein	taxon:9606	20100614	Reactome		
UniProtKB	P01574	IFNB1	located_in	GO:0005576	Reactome:R-HSA-997311	TAS		C	Interferon beta	IFNB1|IFB|IFNB	protein	taxon:9606	20100614	Reactome		
UniProtKB	P01574	IFNB1	located_in	GO:0005576	Reactome:R-HSA-997314	TAS		C	Interferon beta	IFNB1|IFB|IFNB	protein	taxon:9606	20100614	Reactome		
UniProtKB	P01579	IFNG	acts_upstream_of	GO:1900451	GO_REF:0000024	ISS	UniProtKB:P01581	P	Interferon gamma	IFNG	protein	taxon:9606	20250721	UniProt		
UniProtKB	P01579	IFNG	acts_upstream_of_or_within	GO:0006915	PMID:7828849	IGI	UniProtKB:P51397	P	Interferon gamma	IFNG	protein	taxon:9606	20120105	MGI		
UniProtKB	P01579	IFNG	acts_upstream_of_or_within	GO:0006915	PMID:7828849	IGI	UniProtKB:P53355	P	Interferon gamma	IFNG	protein	taxon:9606	20120105	MGI		
UniProtKB	P01579	IFNG	acts_upstream_of_or_within	GO:0009615	PMID:16280321	IDA		P	Interferon gamma	IFNG	protein	taxon:9606	20090324	MGI		
UniProtKB	P01579	IFNG	acts_upstream_of_or_within	GO:0010628	PMID:20164187	IDA		P	Interferon gamma	IFNG	protein	taxon:9606	20200702	ARUK-UCL	has_input(UniProtKB:P37231),occurs_in(CL:0000235)	
UniProtKB	P01579	IFNG	acts_upstream_of_or_within	GO:0033141	PMID:16280321	IDA		P	Interferon gamma	IFNG	protein	taxon:9606	20090324	MGI		
UniProtKB	P01579	IFNG	acts_upstream_of_or_within	GO:0042531	PMID:16280321	IDA		P	Interferon gamma	IFNG	protein	taxon:9606	20170417	MGI		
UniProtKB	P01579	IFNG	enables	GO:0005125	GO_REF:0000033	IBA	MGI:MGI:107656|PANTHER:PTN002605571|RGD:2866|UniProtKB:P01579	F	Interferon gamma	IFNG	protein	taxon:9606	20251202	GO_Central		
UniProtKB	P01579	IFNG	enables	GO:0005125	GO_REF:0000117	IEA	ARBA:ARBA00027187	F	Interferon gamma	IFNG	protein	taxon:9606	20260727	UniProt		
UniProtKB	P01579	IFNG	enables	GO:0005125	PMID:16914093	IDA		F	Interferon gamma	IFNG	protein	taxon:9606	20220701	UniProt	part_of(GO:0060333),directly_positively_regulates(GO:0004906)	
UniProtKB	P01579	IFNG	enables	GO:0005125	PMID:16914093	IDA		F	Interferon gamma	IFNG	protein	taxon:9606	20220706	UniProt	part_of(GO:0038196),occurs_in(GO:0005576),directly_positively_regulates(GO:0004906)	
UniProtKB	P01579	IFNG	enables	GO:0005125	PMID:16914093	IDA		F	Interferon gamma	IFNG	protein	taxon:9606	20240425	UniProt	part_of(GO:0060333),occurs_in(GO:0005576)	
UniProtKB	P01579	IFNG	enables	GO:0005125	PMID:26227742	ISS	UniProtKB:P01580	F	Interferon gamma	IFNG	protein	taxon:9606	20241013	ARUK-UCL	occurs_in(CL:0000129)	
UniProtKB	P01579	IFNG	enables	GO:0005133	GO_REF:0000002	IEA	InterPro:IPR002069	F	Interferon gamma	IFNG	protein	taxon:9606	20260727	InterPro		
UniProtKB	P01579	IFNG	enables	GO:0005133	PMID:10477596	TAS		F	Interferon gamma	IFNG	protein	taxon:9606	20030904	PINC		
UniProtKB	P01579	IFNG	enables	GO:0005515	PMID:11250200	IPI	UniProtKB:P15260	F	Interferon gamma	IFNG	protein	taxon:9606	20260725	IntAct		
UniProtKB	P01579	IFNG	enables	GO:0005515	PMID:18252829	IPI	UniProtKB:Q66793	F	Interferon gamma	IFNG	protein	taxon:9606	20260725	IntAct		
UniProtKB	P01579	IFNG	enables	GO:0005515	PMID:28514442	IPI	UniProtKB:P15260	F	Interferon gamma	IFNG	protein	taxon:9606	20260725	IntAct		
UniProtKB	P01579	IFNG	enables	GO:0005515	PMID:32822567	IPI	UniProtKB:P15260	F	Interferon gamma	IFNG	protein	taxon:9606	20260725	IntAct		
UniProtKB	P01579	IFNG	enables	GO:0005515	PMID:33961781	IPI	UniProtKB:P15260	F	Interferon gamma	IFNG	protein	taxon:9606	20260725	IntAct		
UniProtKB	P01579	IFNG	enables	GO:0005515	PMID:40205054	IPI	UniProtKB:P15260	F	Interferon gamma	IFNG	protein	taxon:9606	20260725	IntAct		
UniProtKB	P01579	IFNG	enables	GO:0005515	PMID:7617032	IPI	UniProtKB:P15260	F	Interferon gamma	IFNG	protein	taxon:9606	20260725	IntAct		
UniProtKB	P01579	IFNG	involved_in	GO:0000122	GO_REF:0000024	ISS	UniProtKB:P01581	P	Interferon gamma	IFNG	protein	taxon:9606	20110121	BHF-UCL		
UniProtKB	P01579	IFNG	involved_in	GO:0001774	GO_REF:0000024	ISS	UniProtKB:P01580	P	Interferon gamma	IFNG	protein	taxon:9606	20190429	ARUK-UCL	occurs_in(CL:0000129)	
UniProtKB	P01579	IFNG	involved_in	GO:0001774	GO_REF:0000024	ISS	UniProtKB:P01580	P	Interferon gamma	IFNG	protein	taxon:9606	20190429	ARUK-UCL	occurs_in(UBERON:0002421)	
UniProtKB	P01579	IFNG	involved_in	GO:0001774	GO_REF:0000024	ISS	UniProtKB:P01581	P	Interferon gamma	IFNG	protein	taxon:9606	20241228	ARUK-UCL	occurs_in(UBERON:0002181),occurs_in(CL:0000129),positively_regulates(GO:0004972)	
UniProtKB	P01579	IFNG	involved_in	GO:0001774	GO_REF:0000117	IEA	ARBA:ARBA00089632	P	Interferon gamma	IFNG	protein	taxon:9606	20260727	UniProt		
UniProtKB	P01579	IFNG	involved_in	GO:0001774	PMID:19808651	IGI	UniProtKB:P05067,UniProtKB:P10636,UniProtKB:P49768	P	Interferon gamma	IFNG	protein	taxon:9606	20190430	ARUK-UCL	occurs_in(UBERON:0002421)	
UniProtKB	P01579	IFNG	involved_in	GO:0001774	PMID:7715705	IGI	ComplexPortal:CPX-1062	P	Interferon gamma	IFNG	protein	taxon:9606	20230517	ARUK-UCL	occurs_in(CL:0000129),occurs_in(UBERON:0000956)	
UniProtKB	P01579	IFNG	involved_in	GO:0001819	PMID:30634164	IDA		P	Interferon gamma	IFNG	protein	taxon:9606	20191220	ARUK-UCL	occurs_in(CL:0000863),has_output(UniProtKB:Q14005),part_of(GO:0050729)	
UniProtKB	P01579	IFNG	involved_in	GO:0002250	GO_REF:0000033	IBA	MGI:MGI:107656|PANTHER:PTN002605571	P	Interferon gamma	IFNG	protein	taxon:9606	20251202	GO_Central		
UniProtKB	P01579	IFNG	involved_in	GO:0002281	PMID:30634164	IDA		P	Interferon gamma	IFNG	protein	taxon:9606	20191220	ARUK-UCL		
UniProtKB	P01579	IFNG	involved_in	GO:0006955	GO_REF:0000002	IEA	InterPro:IPR002069	P	Interferon gamma	IFNG	protein	taxon:9606	20260727	InterPro		
UniProtKB	P01579	IFNG	involved_in	GO:0006955	PMID:20209097	IDA		P	Interferon gamma	IFNG	protein	taxon:9606	20260109	GO_Central		
UniProtKB	P01579	IFNG	involved_in	GO:0006959	GO_REF:0000033	IBA	MGI:MGI:107656|PANTHER:PTN000152037	P	Interferon gamma	IFNG	protein	taxon:9606	20170228	GO_Central		
UniProtKB	P01579	IFNG	involved_in	GO:0007166	PMID:10477596	TAS		P	Interferon gamma	IFNG	protein	taxon:9606	20030904	PINC		
UniProtKB	P01579	IFNG	involved_in	GO:0007259	GO_REF:0000024	ISS	UniProtKB:P01580	P	Interferon gamma	IFNG	protein	taxon:9606	20190429	ARUK-UCL	occurs_in(CL:0000129),part_of(GO:0001774)	
UniProtKB	P01579	IFNG	involved_in	GO:0007259	GO_REF:0000024	ISS	UniProtKB:P01580	P	Interferon gamma	IFNG	protein	taxon:9606	20241116	ARUK-UCL	occurs_in(CL:0000129),part_of(GO:0032760)|occurs_in(CL:0000129),part_of(GO:0045348)|occurs_in(CL:0000129),part_of(GO:0032731)	
UniProtKB	P01579	IFNG	involved_in	GO:0008284	GO_REF:0000024	ISS	UniProtKB:P01581	P	Interferon gamma	IFNG	protein	taxon:9606	20140723	BHF-UCL		
UniProtKB	P01579	IFNG	involved_in	GO:0010508	PMID:23629966	IDA		P	Interferon gamma	IFNG	protein	taxon:9606	20161108	CAFA		
UniProtKB	P01579	IFNG	involved_in	GO:0010508	PMID:26347139	IDA		P	Interferon gamma	IFNG	protein	taxon:9606	20151029	UniProt		
UniProtKB	P01579	IFNG	involved_in	GO:0010628	GO_REF:0000024	ISS	UniProtKB:P01580	P	Interferon gamma	IFNG	protein	taxon:9606	20250721	UniProt	has_input(UniProtKB:Q16875)|has_input(UniProtKB:Q16875)	
UniProtKB	P01579	IFNG	involved_in	GO:0010628	GO_REF:0000024	ISS	UniProtKB:P01581	P	Interferon gamma	IFNG	protein	taxon:9606	20190429	ARUK-UCL	has_input(UniProtKB:O94916),occurs_in(CL:0000129),occurs_in(UBERON:0009616),part_of(GO:0150076)	
UniProtKB	P01579	IFNG	involved_in	GO:0010628	PMID:11487543	HDA		P	Interferon gamma	IFNG	protein	taxon:9606	20160118	UniProt		
UniProtKB	P01579	IFNG	involved_in	GO:0010628	PMID:19423618	IDA		P	Interferon gamma	IFNG	protein	taxon:9606	20190513	ARUK-UCL	occurs_in(CL:0000359),has_input(UniProtKB:P04233),occurs_in(CL:0000576)|has_input(UniProtKB:P13500),occurs_in(CL:0000359)	
UniProtKB	P01579	IFNG	involved_in	GO:0010628	PMID:19808651	IGI	UniProtKB:P05067,UniProtKB:P10636,UniProtKB:P49768	P	Interferon gamma	IFNG	protein	taxon:9606	20190430	ARUK-UCL	occurs_in(UBERON:0002421),has_input(UniProtKB:P20702)	
UniProtKB	P01579	IFNG	involved_in	GO:0010628	PMID:20209097	IDA		P	Interferon gamma	IFNG	protein	taxon:9606	20151118	UniProt	has_input(UniProtKB:O00182),occurs_in(CL:2000001)	
UniProtKB	P01579	IFNG	involved_in	GO:0010628	PMID:20889566	IMP		P	Interferon gamma	IFNG	protein	taxon:9606	20250721	UniProt	has_input(UniProtKB:P11717)	
UniProtKB	P01579	IFNG	involved_in	GO:0010628	PMID:23817958	IDA		P	Interferon gamma	IFNG	protein	taxon:9606	20150616	UniProt		
UniProtKB	P01579	IFNG	involved_in	GO:0010629	GO_REF:0000024	ISS	UniProtKB:P01580	P	Interferon gamma	IFNG	protein	taxon:9606	20190423	ARUK-UCL	occurs_in(CL:0000129),has_input(UniProtKB:P22897)	
UniProtKB	P01579	IFNG	involved_in	GO:0010629	GO_REF:0000024	ISS	UniProtKB:P01580	P	Interferon gamma	IFNG	protein	taxon:9606	20250721	UniProt	has_input(UniProtKB:Q9NP59)|has_input(UniProtKB:P16118)|has_input(UniProtKB:P16118)|has_input(UniProtKB:Q9NP59)	
UniProtKB	P01579	IFNG	involved_in	GO:0010629	PMID:23817958	IDA		P	Interferon gamma	IFNG	protein	taxon:9606	20150616	UniProt		
UniProtKB	P01579	IFNG	involved_in	GO:0010634	PMID:11698262	IDA		P	Interferon gamma	IFNG	protein	taxon:9606	20130208	CACAO		
UniProtKB	P01579	IFNG	involved_in	GO:0030225	PMID:30634164	IDA		P	Interferon gamma	IFNG	protein	taxon:9606	20191220	ARUK-UCL	results_in_development_of(CL:0000863)	
UniProtKB	P01579	IFNG	involved_in	GO:0030857	GO_REF:0000024	ISS	UniProtKB:P01581	P	Interferon gamma	IFNG	protein	taxon:9606	20140723	BHF-UCL		
UniProtKB	P01579	IFNG	involved_in	GO:0032700	PMID:18501882	IDA		P	Interferon gamma	IFNG	protein	taxon:9606	20110301	BHF-UCL		
UniProtKB	P01579	IFNG	involved_in	GO:0032722	PMID:19423618	IDA		P	Interferon gamma	IFNG	protein	taxon:9606	20190513	ARUK-UCL	occurs_in(CL:0000359),has_input(UniProtKB:P13500)	
UniProtKB	P01579	IFNG	involved_in	GO:0032731	GO_REF:0000024	ISS	UniProtKB:P01580	P	Interferon gamma	IFNG	protein	taxon:9606	20190429	ARUK-UCL	occurs_in(CL:0000129)	
UniProtKB	P01579	IFNG	involved_in	GO:0032735	PMID:7605994	IDA		P	Interferon gamma	IFNG	protein	taxon:9606	20071026	UniProt		
UniProtKB	P01579	IFNG	involved_in	GO:0032735	PMID:8557999	IDA		P	Interferon gamma	IFNG	protein	taxon:9606	20071026	UniProt		
UniProtKB	P01579	IFNG	involved_in	GO:0032747	PMID:20027291	IDA		P	Interferon gamma	IFNG	protein	taxon:9606	20110111	BHF-UCL		
UniProtKB	P01579	IFNG	involved_in	GO:0032755	PMID:30634164	IDA		P	Interferon gamma	IFNG	protein	taxon:9606	20191220	ARUK-UCL	occurs_in(CL:0000863),part_of(GO:0050729)	
UniProtKB	P01579	IFNG	involved_in	GO:0032760	GO_REF:0000024	ISS	UniProtKB:P01580	P	Interferon gamma	IFNG	protein	taxon:9606	20190423	ARUK-UCL	occurs_in(CL:0002476)|occurs_in(CL:0000129)	
UniProtKB	P01579	IFNG	involved_in	GO:0032760	GO_REF:0000024	ISS	UniProtKB:P01580	P	Interferon gamma	IFNG	protein	taxon:9606	20190429	ARUK-UCL	occurs_in(CL:0000129)	
UniProtKB	P01579	IFNG	involved_in	GO:0032760	GO_REF:0000024	ISS	UniProtKB:P01580	P	Interferon gamma	IFNG	protein	taxon:9606	20190501	ARUK-UCL	occurs_in(CL:0000125)	
UniProtKB	P01579	IFNG	involved_in	GO:0032760	PMID:7715705	ISS	UniProtKB:P01580	P	Interferon gamma	IFNG	protein	taxon:9606	20230517	ARUK-UCL	occurs_in(CL:0000129),part_of(GO:0001774),occurs_in(UBERON:0000956)	
UniProtKB	P01579	IFNG	involved_in	GO:0034393	PMID:16942485	IDA		P	Interferon gamma	IFNG	protein	taxon:9606	20080528	BHF-UCL		
UniProtKB	P01579	IFNG	involved_in	GO:0038096	PMID:7544003	IDA		P	Interferon gamma	IFNG	protein	taxon:9606	20240908	BHF-UCL		
UniProtKB	P01579	IFNG	involved_in	GO:0038196	PMID:16914093	IDA		P	Interferon gamma	IFNG	protein	taxon:9606	20220706	UniProt		
UniProtKB	P01579	IFNG	involved_in	GO:0042116	GO_REF:0000033	IBA	MGI:MGI:107656|PANTHER:PTN002605571|RGD:2866|UniProtKB:P01579|UniProtKB:P49708	P	Interferon gamma	IFNG	protein	taxon:9606	20251202	GO_Central		
UniProtKB	P01579	IFNG	involved_in	GO:0045348	GO_REF:0000024	ISS	UniProtKB:P01580	P	Interferon gamma	IFNG	protein	taxon:9606	20190429	ARUK-UCL	occurs_in(CL:0000129)	
UniProtKB	P01579	IFNG	involved_in	GO:0045429	PMID:8383325	IDA		P	Interferon gamma	IFNG	protein	taxon:9606	20080724	BHF-UCL		
UniProtKB	P01579	IFNG	involved_in	GO:0045672	PMID:16220542	IDA		P	Interferon gamma	IFNG	protein	taxon:9606	20110113	BHF-UCL		
UniProtKB	P01579	IFNG	involved_in	GO:0045821	GO_REF:0000024	ISS	UniProtKB:P01580	P	Interferon gamma	IFNG	protein	taxon:9606	20190423	ARUK-UCL	occurs_in(CL:0002476)|occurs_in(CL:0000129)	
UniProtKB	P01579	IFNG	involved_in	GO:0045892	PMID:23629966	IDA		P	Interferon gamma	IFNG	protein	taxon:9606	20161108	CAFA		
UniProtKB	P01579	IFNG	involved_in	GO:0045944	GO_REF:0000024	ISS	UniProtKB:P01580	P	Interferon gamma	IFNG	protein	taxon:9606	20241013	ARUK-UCL	occurs_in(CL:0000129),has_input(UniProtKB:P35228)	
UniProtKB	P01579	IFNG	involved_in	GO:0045944	GO_REF:0000024	ISS	UniProtKB:P01580	P	Interferon gamma	IFNG	protein	taxon:9606	20241013	ARUK-UCL	occurs_in(CL:0002476),has_input(UniProtKB:P35228)|occurs_in(CL:0000129),has_input(UniProtKB:P35228)	
UniProtKB	P01579	IFNG	involved_in	GO:0048143	GO_REF:0000024	ISS	UniProtKB:P01580	P	Interferon gamma	IFNG	protein	taxon:9606	20190429	ARUK-UCL	occurs_in(UBERON:0002421)	
UniProtKB	P01579	IFNG	involved_in	GO:0048143	PMID:18375019	IDA		P	Interferon gamma	IFNG	protein	taxon:9606	20230517	ARUK-UCL		
UniProtKB	P01579	IFNG	involved_in	GO:0048662	PMID:16942485	IDA		P	Interferon gamma	IFNG	protein	taxon:9606	20080528	BHF-UCL		
UniProtKB	P01579	IFNG	involved_in	GO:0050729	PMID:30634164	IDA		P	Interferon gamma	IFNG	protein	taxon:9606	20191220	ARUK-UCL	occurs_in(CL:0000863)	
UniProtKB	P01579	IFNG	involved_in	GO:0050766	GO_REF:0000024	ISS	UniProtKB:P01580	P	Interferon gamma	IFNG	protein	taxon:9606	20250721	UniProt		
UniProtKB	P01579	IFNG	involved_in	GO:0050769	PMID:19808651	IGI	UniProtKB:P05067,UniProtKB:P10636,UniProtKB:P49768	P	Interferon gamma	IFNG	protein	taxon:9606	20190430	ARUK-UCL	occurs_in(UBERON:0002421)	
UniProtKB	P01579	IFNG	involved_in	GO:0050796	PMID:8383325	IDA		P	Interferon gamma	IFNG	protein	taxon:9606	20080724	BHF-UCL		
UniProtKB	P01579	IFNG	involved_in	GO:0051044	PMID:18373975	IDA		P	Interferon gamma	IFNG	protein	taxon:9606	20081121	BHF-UCL		
UniProtKB	P01579	IFNG	involved_in	GO:0060333	GO_REF:0000033	IBA	MGI:MGI:107656|PANTHER:PTN002605571|RGD:2866|UniProtKB:P01579	P	Interferon gamma	IFNG	protein	taxon:9606	20251202	GO_Central		
UniProtKB	P01579	IFNG	involved_in	GO:0060333	GO_REF:0000117	IEA	ARBA:ARBA00090813	P	Interferon gamma	IFNG	protein	taxon:9606	20260727	UniProt		
UniProtKB	P01579	IFNG	involved_in	GO:0060333	PMID:14525967	NAS		P	Interferon gamma	IFNG	protein	taxon:9606	20250522	ComplexPortal		
UniProtKB	P01579	IFNG	involved_in	GO:0060333	PMID:15864272	NAS		P	Interferon gamma	IFNG	protein	taxon:9606	20250715	ComplexPortal		
UniProtKB	P01579	IFNG	involved_in	GO:0060333	PMID:16914093	IDA		P	Interferon gamma	IFNG	protein	taxon:9606	20240425	UniProt		
UniProtKB	P01579	IFNG	involved_in	GO:0060333	PMID:19808651	IGI	UniProtKB:P05067,UniProtKB:P10636,UniProtKB:P49768	P	Interferon gamma	IFNG	protein	taxon:9606	20240908	ARUK-UCL	occurs_in(UBERON:0002421),part_of(GO:0001774)	
UniProtKB	P01579	IFNG	involved_in	GO:0060333	PMID:22504299	IDA		P	Interferon gamma	IFNG	protein	taxon:9606	20170124	CAFA		
UniProtKB	P01579	IFNG	involved_in	GO:0060333	PMID:23629966	IDA		P	Interferon gamma	IFNG	protein	taxon:9606	20161108	CAFA		
UniProtKB	P01579	IFNG	involved_in	GO:0060552	PMID:9282826	IDA		P	Interferon gamma	IFNG	protein	taxon:9606	20090730	BHF-UCL		
UniProtKB	P01579	IFNG	involved_in	GO:0060557	PMID:9282826	IDA		P	Interferon gamma	IFNG	protein	taxon:9606	20090507	BHF-UCL		
UniProtKB	P01579	IFNG	involved_in	GO:0097191	PMID:16942485	IDA		P	Interferon gamma	IFNG	protein	taxon:9606	20130613	BHF-UCL	occurs_in(CL:0000359)	
UniProtKB	P01579	IFNG	involved_in	GO:0097696	PMID:15604419	IDA		P	Interferon gamma	IFNG	protein	taxon:9606	20240719	BHF-UCL		
UniProtKB	P01579	IFNG	involved_in	GO:0098586	PMID:14525967	NAS		P	Interferon gamma	IFNG	protein	taxon:9606	20250522	ComplexPortal		
UniProtKB	P01579	IFNG	involved_in	GO:0098586	PMID:15864272	NAS		P	Interferon gamma	IFNG	protein	taxon:9606	20250715	ComplexPortal		
UniProtKB	P01579	IFNG	involved_in	GO:0150076	GO_REF:0000024	ISS	UniProtKB:P01581	P	Interferon gamma	IFNG	protein	taxon:9606	20190429	ARUK-UCL	occurs_in(CL:0000129),occurs_in(UBERON:0009616)	
UniProtKB	P01579	IFNG	involved_in	GO:1900222	GO_REF:0000024	ISS	UniProtKB:P01580	P	Interferon gamma	IFNG	protein	taxon:9606	20190423	ARUK-UCL	occurs_in(CL:0000129)	
UniProtKB	P01579	IFNG	involved_in	GO:1901857	GO_REF:0000024	ISS	UniProtKB:P01580	P	Interferon gamma	IFNG	protein	taxon:9606	20190425	ARUK-UCL	occurs_in(CL:0002476)	
UniProtKB	P01579	IFNG	involved_in	GO:1902004	GO_REF:0000024	ISS	UniProtKB:P01580	P	Interferon gamma	IFNG	protein	taxon:9606	20190501	ARUK-UCL	occurs_in(CL:0000125)	
UniProtKB	P01579	IFNG	involved_in	GO:1902004	GO_REF:0000024	ISS	UniProtKB:P01580	P	Interferon gamma	IFNG	protein	taxon:9606	20190501	ARUK-UCL	occurs_in(CL:0000540)	
UniProtKB	P01579	IFNG	involved_in	GO:1902004	PMID:19808651	IGI	UniProtKB:P05067,UniProtKB:P10636,UniProtKB:P49768	P	Interferon gamma	IFNG	protein	taxon:9606	20190430	ARUK-UCL	occurs_in(UBERON:0002421)	
UniProtKB	P01579	IFNG	involved_in	GO:1903078	PMID:11487543	HDA		P	Interferon gamma	IFNG	protein	taxon:9606	20160118	UniProt		
UniProtKB	P01579	IFNG	involved_in	GO:1903543	PMID:11487543	HDA		P	Interferon gamma	IFNG	protein	taxon:9606	20160118	UniProt		
UniProtKB	P01579	IFNG	involved_in	GO:1904440	GO_REF:0000024	ISS	UniProtKB:P01580	P	Interferon gamma	IFNG	protein	taxon:9606	20190423	ARUK-UCL		
UniProtKB	P01579	IFNG	involved_in	GO:2000309	PMID:16220542	IDA		P	Interferon gamma	IFNG	protein	taxon:9606	20110223	BHF-UCL		
UniProtKB	P01579	IFNG	is_active_in	GO:0005576	GO_REF:0000033	IBA	MGI:MGI:107656|PANTHER:PTN002605571|RGD:2866|UniProtKB:P01579|UniProtKB:P07353|UniProtKB:P49708	C	Interferon gamma	IFNG	protein	taxon:9606	20260528	GO_Central		
UniProtKB	P01579	IFNG	is_active_in	GO:0005576	PMID:16914093	IDA		C	Interferon gamma	IFNG	protein	taxon:9606	20240425	UniProt		
UniProtKB	P01579	IFNG	is_active_in	GO:0005576	PMID:33706478	IDA		C	Interferon gamma	IFNG	protein	taxon:9606	20220701	UniProt		
UniProtKB	P01579	IFNG	located_in	GO:0005576	GO_REF:0000002	IEA	InterPro:IPR002069	C	Interferon gamma	IFNG	protein	taxon:9606	20260727	InterPro		
UniProtKB	P01579	IFNG	located_in	GO:0005576	GO_REF:0000044	IEA	UniProtKB-SubCell:SL-0243	C	Interferon gamma	IFNG	protein	taxon:9606	20260727	UniProt		
UniProtKB	P01579	IFNG	located_in	GO:0005576	PMID:20041150	IDA		C	Interferon gamma	IFNG	protein	taxon:9606	20120622	BHF-UCL		
UniProtKB	P01579	IFNG	located_in	GO:0005576	Reactome:R-HSA-873918	TAS		C	Interferon gamma	IFNG	protein	taxon:9606	20100427	Reactome		
UniProtKB	P01579	IFNG	located_in	GO:0005576	Reactome:R-HSA-873919	TAS		C	Interferon gamma	IFNG	protein	taxon:9606	20100427	Reactome		
UniProtKB	P01579	IFNG	located_in	GO:0005576	Reactome:R-HSA-873921	TAS		C	Interferon gamma	IFNG	protein	taxon:9606	20100427	Reactome		
UniProtKB	P01579	IFNG	located_in	GO:0005576	Reactome:R-HSA-873922	TAS		C	Interferon gamma	IFNG	protein	taxon:9606	20100427	Reactome		
UniProtKB	P01579	IFNG	located_in	GO:0005576	Reactome:R-HSA-873924	TAS		C	Interferon gamma	IFNG	protein	taxon:9606	20100427	Reactome		
UniProtKB	P01579	IFNG	located_in	GO:0005576	Reactome:R-HSA-873926	TAS		C	Interferon gamma	IFNG	protein	taxon:9606	20100427	Reactome		
UniProtKB	P01579	IFNG	located_in	GO:0005576	Reactome:R-HSA-873927	TAS		C	Interferon gamma	IFNG	protein	taxon:9606	20100427	Reactome		
UniProtKB	P01579	IFNG	located_in	GO:0005576	Reactome:R-HSA-877269	TAS		C	Interferon gamma	IFNG	protein	taxon:9606	20100427	Reactome		
UniProtKB	P01579	IFNG	located_in	GO:0005576	Reactome:R-HSA-9006422	TAS		C	Interferon gamma	IFNG	protein	taxon:9606	20100427	Reactome		
UniProtKB	P01579	IFNG	located_in	GO:0005576	Reactome:R-HSA-9006431	TAS		C	Interferon gamma	IFNG	protein	taxon:9606	20100427	Reactome		
UniProtKB	P01579	IFNG	located_in	GO:0005576	Reactome:R-HSA-909552	TAS		C	Interferon gamma	IFNG	protein	taxon:9606	20100427	Reactome		
UniProtKB	P01579	IFNG	located_in	GO:0005576	Reactome:R-HSA-9689680	TAS		C	Interferon gamma	IFNG	protein	taxon:9606	20100427	Reactome		
UniProtKB	P01579	IFNG	located_in	GO:0005576	Reactome:R-HSA-9732729	TAS		C	Interferon gamma	IFNG	protein	taxon:9606	20100427	Reactome		
UniProtKB	P01579	IFNG	located_in	GO:0005576	Reactome:R-HSA-9732738	TAS		C	Interferon gamma	IFNG	protein	taxon:9606	20100427	Reactome		
UniProtKB	P01579	IFNG	located_in	GO:0005576	Reactome:R-HSA-9732753	TAS		C	Interferon gamma	IFNG	protein	taxon:9606	20100427	Reactome		
UniProtKB	P01583	IL1A	acts_upstream_of	GO:0032743	PMID:31172560	ISS	UniProtKB:P16598	P	Interleukin-1 alpha	IL1A|IL1F1	protein	taxon:9606	20191103	ARUK-UCL	occurs_in(UBERON:0001155)	
UniProtKB	P01583	IL1A	acts_upstream_of	GO:0032755	PMID:31172560	ISS	UniProtKB:P16598	P	Interleukin-1 alpha	IL1A|IL1F1	protein	taxon:9606	20191103	ARUK-UCL	occurs_in(UBERON:0001155)	
UniProtKB	P01583	IL1A	acts_upstream_of	GO:0032760	PMID:31172560	ISS	UniProtKB:P16598	P	Interleukin-1 alpha	IL1A|IL1F1	protein	taxon:9606	20191103	ARUK-UCL	occurs_in(UBERON:0001155)	
UniProtKB	P01583	IL1A	enables	GO:0005125	GO_REF:0000002	IEA	InterPro:IPR000975	F	Interleukin-1 alpha	IL1A|IL1F1	protein	taxon:9606	20260727	InterPro		
UniProtKB	P01583	IL1A	enables	GO:0005125	GO_REF:0000033	IBA	MGI:MGI:107936|MGI:MGI:1859324|MGI:MGI:1916927|MGI:MGI:2449929|MGI:MGI:96542|MGI:MGI:96543|PANTHER:PTN002560644|RGD:2891|UniProtKB:O19073|UniProtKB:P01583|UniProtKB:P01584|UniProtKB:Q14116	F	Interleukin-1 alpha	IL1A|IL1F1	protein	taxon:9606	20250411	GO_Central		
UniProtKB	P01583	IL1A	enables	GO:0005125	GO_REF:0000107	IEA	UniProtKB:P01582|ensembl:ENSMUSP00000028882	F	Interleukin-1 alpha	IL1A|IL1F1	protein	taxon:9606	20260724	Ensembl		
UniProtKB	P01583	IL1A	enables	GO:0005125	GO_REF:0000117	IEA	ARBA:ARBA00027187	F	Interleukin-1 alpha	IL1A|IL1F1	protein	taxon:9606	20260727	UniProt		
UniProtKB	P01583	IL1A	enables	GO:0005125	PMID:10861041	TAS		F	Interleukin-1 alpha	IL1A|IL1F1	protein	taxon:9606	20030904	PINC		
UniProtKB	P01583	IL1A	enables	GO:0005125	PMID:2989698	IMP		F	Interleukin-1 alpha	IL1A|IL1F1	protein	taxon:9606	20081124	BHF-UCL		
UniProtKB	P01583	IL1A	enables	GO:0005149	GO_REF:0000002	IEA	InterPro:IPR003295|InterPro:IPR003502	F	Interleukin-1 alpha	IL1A|IL1F1	protein	taxon:9606	20260727	InterPro		
UniProtKB	P01583	IL1A	enables	GO:0005507	PMID:12746488	IDA		F	Interleukin-1 alpha	IL1A|IL1F1	protein	taxon:9606	20091130	UniProt		
UniProtKB	P01583	IL1A	enables	GO:0005515	PMID:11554782	IPI	UniProtKB:O00165	F	Interleukin-1 alpha	IL1A|IL1F1	protein	taxon:9606	20221216	UniProt		
UniProtKB	P01583	IL1A	enables	GO:0005515	PMID:12746488	IPI	UniProtKB:Q99584	F	Interleukin-1 alpha	IL1A|IL1F1	protein	taxon:9606	20091130	UniProt		
UniProtKB	P01583	IL1A	enables	GO:0005515	PMID:16971486	IPI	UniProtKB:O00165	F	Interleukin-1 alpha	IL1A|IL1F1	protein	taxon:9606	20260725	IntAct		
UniProtKB	P01583	IL1A	enables	GO:0005515	PMID:16971486	IPI	UniProtKB:P27930	F	Interleukin-1 alpha	IL1A|IL1F1	protein	taxon:9606	20260725	IntAct		
UniProtKB	P01583	IL1A	enables	GO:0005515	PMID:18329368	IPI	UniProtKB:P29466	F	Interleukin-1 alpha	IL1A|IL1F1	protein	taxon:9606	20260725	IntAct		
UniProtKB	P01583	IL1A	enables	GO:0005515	PMID:18329368	IPI	UniProtKB:P29466-PRO_0000004522	F	Interleukin-1 alpha	IL1A|IL1F1	protein	taxon:9606	20260725	IntAct		
UniProtKB	P01583	IL1A	enables	GO:0005515	PMID:25241761	IPI	UniProtKB:P27930	F	Interleukin-1 alpha	IL1A|IL1F1	protein	taxon:9606	20260725	IntAct		
UniProtKB	P01583	IL1A	enables	GO:0005515	PMID:25416956	IPI	UniProtKB:O00165	F	Interleukin-1 alpha	IL1A|IL1F1	protein	taxon:9606	20260725	IntAct		
UniProtKB	P01583	IL1A	enables	GO:0005515	PMID:25910212	IPI	UniProtKB:O60684	F	Interleukin-1 alpha	IL1A|IL1F1	protein	taxon:9606	20260725	IntAct		
UniProtKB	P01583	IL1A	enables	GO:0005515	PMID:25910212	IPI	UniProtKB:P50222	F	Interleukin-1 alpha	IL1A|IL1F1	protein	taxon:9606	20260725	IntAct		
UniProtKB	P01583	IL1A	involved_in	GO:0001819	GO_REF:0000117	IEA	ARBA:ARBA00028861	P	Interleukin-1 alpha	IL1A|IL1F1	protein	taxon:9606	20260727	UniProt		
UniProtKB	P01583	IL1A	involved_in	GO:0001819	PMID:1739124	IDA		P	Interleukin-1 alpha	IL1A|IL1F1	protein	taxon:9606	20090112	BHF-UCL		
UniProtKB	P01583	IL1A	involved_in	GO:0006915	GO_REF:0000117	IEA	ARBA:ARBA00027755	P	Interleukin-1 alpha	IL1A|IL1F1	protein	taxon:9606	20260727	UniProt		
UniProtKB	P01583	IL1A	involved_in	GO:0006915	PMID:1924307	TAS		P	Interleukin-1 alpha	IL1A|IL1F1	protein	taxon:9606	20030904	PINC		
UniProtKB	P01583	IL1A	involved_in	GO:0006950	GO_REF:0000117	IEA	ARBA:ARBA00026300	P	Interleukin-1 alpha	IL1A|IL1F1	protein	taxon:9606	20260727	UniProt		
UniProtKB	P01583	IL1A	involved_in	GO:0006954	GO_REF:0000002	IEA	InterPro:IPR000975|InterPro:IPR003295|InterPro:IPR003502	P	Interleukin-1 alpha	IL1A|IL1F1	protein	taxon:9606	20260727	InterPro		
UniProtKB	P01583	IL1A	involved_in	GO:0006954	GO_REF:0000033	IBA	MGI:MGI:107936|MGI:MGI:96542|MGI:MGI:96543|PANTHER:PTN002560644|RGD:2891|RGD:621159|UniProtKB:P01584|UniProtKB:P18510	P	Interleukin-1 alpha	IL1A|IL1F1	protein	taxon:9606	20241119	GO_Central		
UniProtKB	P01583	IL1A	involved_in	GO:0006955	GO_REF:0000002	IEA	InterPro:IPR000975|InterPro:IPR003295|InterPro:IPR003502	P	Interleukin-1 alpha	IL1A|IL1F1	protein	taxon:9606	20260727	InterPro		
UniProtKB	P01583	IL1A	involved_in	GO:0006955	GO_REF:0000033	IBA	MGI:MGI:107936|PANTHER:PTN002560644|RGD:2889|RGD:2891|RGD:621159|UniProtKB:Q14116|UniProtKB:Q9UBH0	P	Interleukin-1 alpha	IL1A|IL1F1	protein	taxon:9606	20260528	GO_Central		
UniProtKB	P01583	IL1A	involved_in	GO:0007166	GO_REF:0000117	IEA	ARBA:ARBA00029053	P	Interleukin-1 alpha	IL1A|IL1F1	protein	taxon:9606	20260727	UniProt		
UniProtKB	P01583	IL1A	involved_in	GO:0008285	PMID:3493774	IDA		P	Interleukin-1 alpha	IL1A|IL1F1	protein	taxon:9606	20081124	BHF-UCL		
UniProtKB	P01583	IL1A	involved_in	GO:0010575	GO_REF:0000024	ISS	UniProtKB:P01582	P	Interleukin-1 alpha	IL1A|IL1F1	protein	taxon:9606	20081124	BHF-UCL		
UniProtKB	P01583	IL1A	involved_in	GO:0010575	GO_REF:0000107	IEA	UniProtKB:P01582|ensembl:ENSMUSP00000028882	P	Interleukin-1 alpha	IL1A|IL1F1	protein	taxon:9606	20260724	Ensembl		
UniProtKB	P01583	IL1A	involved_in	GO:0010628	PMID:23817958	IDA		P	Interleukin-1 alpha	IL1A|IL1F1	protein	taxon:9606	20150616	UniProt	occurs_in(CL:0000134),has_input(UniProtKB:O00182)	
UniProtKB	P01583	IL1A	involved_in	GO:0019221	GO_REF:0000033	IBA	MGI:MGI:107936|MGI:MGI:96543|PANTHER:PTN002560644|UniProtKB:P01583|UniProtKB:P01584|UniProtKB:Q14116	P	Interleukin-1 alpha	IL1A|IL1F1	protein	taxon:9606	20250902	GO_Central		
UniProtKB	P01583	IL1A	involved_in	GO:0019221	PMID:2989698	IMP		P	Interleukin-1 alpha	IL1A|IL1F1	protein	taxon:9606	20081124	BHF-UCL		
UniProtKB	P01583	IL1A	involved_in	GO:0030224	PMID:23847621	NAS		P	Interleukin-1 alpha	IL1A|IL1F1	protein	taxon:9606	20250715	ComplexPortal		
UniProtKB	P01583	IL1A	involved_in	GO:0032690	PMID:23847621	NAS		P	Interleukin-1 alpha	IL1A|IL1F1	protein	taxon:9606	20250715	ComplexPortal		
UniProtKB	P01583	IL1A	involved_in	GO:0032743	PMID:2989698	IMP		P	Interleukin-1 alpha	IL1A|IL1F1	protein	taxon:9606	20081124	BHF-UCL		
UniProtKB	P01583	IL1A	involved_in	GO:0033092	GO_REF:0000033	IBA	PANTHER:PTN000008680|RGD:2891	P	Interleukin-1 alpha	IL1A|IL1F1	protein	taxon:9606	20190815	GO_Central		
UniProtKB	P01583	IL1A	involved_in	GO:0034605	PMID:12746488	IDA		P	Interleukin-1 alpha	IL1A|IL1F1	protein	taxon:9606	20091130	UniProt		
UniProtKB	P01583	IL1A	involved_in	GO:0043123	GO_REF:0000033	IBA	MGI:MGI:96543|PANTHER:PTN000008680|RGD:2890|RGD:2891|UniProtKB:P01584	P	Interleukin-1 alpha	IL1A|IL1F1	protein	taxon:9606	20240820	GO_Central		
UniProtKB	P01583	IL1A	involved_in	GO:0043123	PMID:33482337	NAS		P	Interleukin-1 alpha	IL1A|IL1F1	protein	taxon:9606	20250715	ComplexPortal		
UniProtKB	P01583	IL1A	involved_in	GO:0043410	PMID:33482337	NAS		P	Interleukin-1 alpha	IL1A|IL1F1	protein	taxon:9606	20250715	ComplexPortal		
UniProtKB	P01583	IL1A	involved_in	GO:0045766	GO_REF:0000024	ISS	UniProtKB:P01582	P	Interleukin-1 alpha	IL1A|IL1F1	protein	taxon:9606	20081124	BHF-UCL		
UniProtKB	P01583	IL1A	involved_in	GO:0045766	GO_REF:0000107	IEA	UniProtKB:P01582|ensembl:ENSMUSP00000028882	P	Interleukin-1 alpha	IL1A|IL1F1	protein	taxon:9606	20260724	Ensembl		
UniProtKB	P01583	IL1A	involved_in	GO:0045840	PMID:2989698	IMP		P	Interleukin-1 alpha	IL1A|IL1F1	protein	taxon:9606	20081124	BHF-UCL		
UniProtKB	P01583	IL1A	involved_in	GO:0046688	PMID:12746488	IDA		P	Interleukin-1 alpha	IL1A|IL1F1	protein	taxon:9606	20091130	UniProt		
UniProtKB	P01583	IL1A	involved_in	GO:0050714	PMID:9564845	IMP		P	Interleukin-1 alpha	IL1A|IL1F1	protein	taxon:9606	20150522	AgBase	part_of(CL:1001607)	
UniProtKB	P01583	IL1A	involved_in	GO:0050728	PMID:23847621	NAS		P	Interleukin-1 alpha	IL1A|IL1F1	protein	taxon:9606	20250715	ComplexPortal		
UniProtKB	P01583	IL1A	involved_in	GO:0050729	PMID:33482337	NAS		P	Interleukin-1 alpha	IL1A|IL1F1	protein	taxon:9606	20250715	ComplexPortal		
UniProtKB	P01583	IL1A	involved_in	GO:0070372	GO_REF:0000033	IBA	PANTHER:PTN000008680|RGD:2890|RGD:2891|UniProtKB:P01584	P	Interleukin-1 alpha	IL1A|IL1F1	protein	taxon:9606	20250411	GO_Central		
UniProtKB	P01583	IL1A	involved_in	GO:0070498	PMID:33482337	NAS		P	Interleukin-1 alpha	IL1A|IL1F1	protein	taxon:9606	20250715	ComplexPortal		
UniProtKB	P01583	IL1A	involved_in	GO:0071222	GO_REF:0000033	IBA	PANTHER:PTN002560644|RGD:2889|RGD:2891	P	Interleukin-1 alpha	IL1A|IL1F1	protein	taxon:9606	20260528	GO_Central		
UniProtKB	P01583	IL1A	involved_in	GO:2000660	PMID:23847621	NAS		P	Interleukin-1 alpha	IL1A|IL1F1	protein	taxon:9606	20250715	ComplexPortal		
UniProtKB	P01583	IL1A	involved_in	GO:2001240	PMID:10748004	TAS		P	Interleukin-1 alpha	IL1A|IL1F1	protein	taxon:9606	20130612	BHF-UCL		
UniProtKB	P01583	IL1A	is_active_in	GO:0005576	GO_REF:0000033	IBA	MGI:MGI:107936|MGI:MGI:1859324|MGI:MGI:1916927|MGI:MGI:2449929|MGI:MGI:96542|MGI:MGI:96543|MGI:MGI:96547|PANTHER:PTN002560644|RGD:2889|RGD:2890|RGD:2891|RGD:621159|UniProtKB:P01583|UniProtKB:P01584|UniProtKB:P18510|UniProtKB:Q14116|UniProtKB:Q8WWZ1|UniProtKB:Q9NZH6|UniProtKB:Q9NZH7|UniProtKB:Q9NZH8|UniProtKB:Q9UBH0|UniProtKB:Q9UHA7	C	Interleukin-1 alpha	IL1A|IL1F1	protein	taxon:9606	20260528	GO_Central		
UniProtKB	P01583	IL1A	located_in	GO:0005576	GO_REF:0000002	IEA	InterPro:IPR000975|InterPro:IPR003295|InterPro:IPR020877	C	Interleukin-1 alpha	IL1A|IL1F1	protein	taxon:9606	20260727	InterPro		
UniProtKB	P01583	IL1A	located_in	GO:0005576	GO_REF:0000044	IEA	UniProtKB-SubCell:SL-0243	C	Interleukin-1 alpha	IL1A|IL1F1	protein	taxon:9606	20260727	UniProt		
UniProtKB	P01583	IL1A	located_in	GO:0005576	GO_REF:0000107	IEA	UniProtKB:P01582|ensembl:ENSMUSP00000028882	C	Interleukin-1 alpha	IL1A|IL1F1	protein	taxon:9606	20260724	Ensembl		
UniProtKB	P01583	IL1A	located_in	GO:0005576	GO_REF:0000117	IEA	ARBA:ARBA00027128	C	Interleukin-1 alpha	IL1A|IL1F1	protein	taxon:9606	20260727	UniProt		
UniProtKB	P01583	IL1A	located_in	GO:0005576	PMID:12746488	IDA		C	Interleukin-1 alpha	IL1A|IL1F1	protein	taxon:9606	20091130	UniProt		
UniProtKB	P01583	IL1A	located_in	GO:0005576	PMID:1924307	TAS		C	Interleukin-1 alpha	IL1A|IL1F1	protein	taxon:9606	20030904	PINC		
UniProtKB	P01583	IL1A	located_in	GO:0005576	PMID:26439902	EXP		C	Interleukin-1 alpha	IL1A|IL1F1	protein	taxon:9606	20240703	UniProt		
UniProtKB	P01583	IL1A	located_in	GO:0005576	PMID:3493774	IMP		C	Interleukin-1 alpha	IL1A|IL1F1	protein	taxon:9606	20081124	BHF-UCL		
UniProtKB	P01583	IL1A	located_in	GO:0005576	Reactome:R-HSA-445752	TAS		C	Interleukin-1 alpha	IL1A|IL1F1	protein	taxon:9606	20170713	Reactome		
UniProtKB	P01583	IL1A	located_in	GO:0005576	Reactome:R-HSA-445753	TAS		C	Interleukin-1 alpha	IL1A|IL1F1	protein	taxon:9606	20170713	Reactome		
UniProtKB	P01583	IL1A	located_in	GO:0005576	Reactome:R-HSA-446130	TAS		C	Interleukin-1 alpha	IL1A|IL1F1	protein	taxon:9606	20170713	Reactome		
UniProtKB	P01583	IL1A	located_in	GO:0005576	Reactome:R-HSA-446634	TAS		C	Interleukin-1 alpha	IL1A|IL1F1	protein	taxon:9606	20170713	Reactome		
UniProtKB	P01583	IL1A	located_in	GO:0005576	Reactome:R-HSA-446648	TAS		C	Interleukin-1 alpha	IL1A|IL1F1	protein	taxon:9606	20170713	Reactome		
UniProtKB	P01583	IL1A	located_in	GO:0005576	Reactome:R-HSA-446684	TAS		C	Interleukin-1 alpha	IL1A|IL1F1	protein	taxon:9606	20170713	Reactome		
UniProtKB	P01583	IL1A	located_in	GO:0005576	Reactome:R-HSA-446692	TAS		C	Interleukin-1 alpha	IL1A|IL1F1	protein	taxon:9606	20170713	Reactome		
UniProtKB	P01583	IL1A	located_in	GO:0005576	Reactome:R-HSA-446694	TAS		C	Interleukin-1 alpha	IL1A|IL1F1	protein	taxon:9606	20170713	Reactome		
UniProtKB	P01583	IL1A	located_in	GO:0005576	Reactome:R-HSA-446701	TAS		C	Interleukin-1 alpha	IL1A|IL1F1	protein	taxon:9606	20170713	Reactome		
UniProtKB	P01583	IL1A	located_in	GO:0005576	Reactome:R-HSA-446862	TAS		C	Interleukin-1 alpha	IL1A|IL1F1	protein	taxon:9606	20170713	Reactome		
UniProtKB	P01583	IL1A	located_in	GO:0005576	Reactome:R-HSA-446868	TAS		C	Interleukin-1 alpha	IL1A|IL1F1	protein	taxon:9606	20170713	Reactome		
UniProtKB	P01583	IL1A	located_in	GO:0005576	Reactome:R-HSA-446894	TAS		C	Interleukin-1 alpha	IL1A|IL1F1	protein	taxon:9606	20170713	Reactome		
UniProtKB	P01583	IL1A	located_in	GO:0005576	Reactome:R-HSA-450133	TAS		C	Interleukin-1 alpha	IL1A|IL1F1	protein	taxon:9606	20170713	Reactome		
UniProtKB	P01583	IL1A	located_in	GO:0005576	Reactome:R-HSA-4568740	TAS		C	Interleukin-1 alpha	IL1A|IL1F1	protein	taxon:9606	20170713	Reactome		
UniProtKB	P01583	IL1A	located_in	GO:0005576	Reactome:R-HSA-6784160	TAS		C	Interleukin-1 alpha	IL1A|IL1F1	protein	taxon:9606	20170713	Reactome		
UniProtKB	P01583	IL1A	located_in	GO:0005576	Reactome:R-HSA-6789325	TAS		C	Interleukin-1 alpha	IL1A|IL1F1	protein	taxon:9606	20170713	Reactome		
UniProtKB	P01583	IL1A	located_in	GO:0005576	Reactome:R-HSA-6789524	TAS		C	Interleukin-1 alpha	IL1A|IL1F1	protein	taxon:9606	20170713	Reactome		
UniProtKB	P01583	IL1A	located_in	GO:0005634	GO_REF:0000044	IEA	UniProtKB-SubCell:SL-0191	C	Interleukin-1 alpha	IL1A|IL1F1	protein	taxon:9606	20260727	UniProt		
UniProtKB	P01583	IL1A	located_in	GO:0005634	PMID:26439902	EXP		C	Interleukin-1 alpha	IL1A|IL1F1	protein	taxon:9606	20240703	UniProt		
UniProtKB	P01583	IL1A	located_in	GO:0005737	GO_REF:0000044	IEA	UniProtKB-SubCell:SL-0086	C	Interleukin-1 alpha	IL1A|IL1F1	protein	taxon:9606	20260727	UniProt		
UniProtKB	P01583	IL1A	located_in	GO:0005737	PMID:32272059	EXP		C	Interleukin-1 alpha	IL1A|IL1F1	protein	taxon:9606	20240703	UniProt		
UniProtKB	P01583	IL1A	located_in	GO:0005829	GO_REF:0000052	IDA		C	Interleukin-1 alpha	IL1A|IL1F1	protein	taxon:9606	20251115	HPA		
UniProtKB	P01583	IL1A	located_in	GO:0005829	PMID:12746488	IDA		C	Interleukin-1 alpha	IL1A|IL1F1	protein	taxon:9606	20091130	UniProt		
UniProtKB	P01583	IL1A	located_in	GO:0005886	PMID:23847621	NAS		C	Interleukin-1 alpha	IL1A|IL1F1	protein	taxon:9606	20250715	ComplexPortal		
UniProtKB	P01583	IL1A	part_of	GO:0045323	PMID:33482337	NAS		C	Interleukin-1 alpha	IL1A|IL1F1	protein	taxon:9606	20250715	ComplexPortal		
UniProtKB	P01584	IL1B	acts_upstream_of	GO:0010628	PMID:25327529	IDA		P	Interleukin-1 beta	IL1B|IL1F2	protein	taxon:9606	20191118	BHF-UCL	has_input(RNAcentral:URS000009262D_9606),occurs_in(CL:0002544)	
UniProtKB	P01584	IL1B	acts_upstream_of	GO:0010628	PMID:25327529	IDA		P	Interleukin-1 beta	IL1B|IL1F2	protein	taxon:9606	20191118	BHF-UCL	has_input(RNAcentral:URS00001B341F_9606),occurs_in(CL:0002544)	
UniProtKB	P01584	IL1B	acts_upstream_of	GO:0010628	PMID:25327529	IDA		P	Interleukin-1 beta	IL1B|IL1F2	protein	taxon:9606	20191118	BHF-UCL	has_input(UniProtKB:P16581),occurs_in(CL:0002544)	
UniProtKB	P01584	IL1B	acts_upstream_of	GO:0010628	PMID:25327529	IDA		P	Interleukin-1 beta	IL1B|IL1F2	protein	taxon:9606	20191118	BHF-UCL	has_input(UniProtKB:P19320),occurs_in(CL:0002544)	
UniProtKB	P01584	IL1B	acts_upstream_of	GO:0043123	PMID:25327529	IDA		P	Interleukin-1 beta	IL1B|IL1F2	protein	taxon:9606	20250226	BHF-UCL	occurs_in(CL:0002544)	
UniProtKB	P01584	IL1B	acts_upstream_of	GO:0043123	PMID:26020802	IDA		P	Interleukin-1 beta	IL1B|IL1F2	protein	taxon:9606	20230704	ARUK-UCL	part_of(GO:0010628)	
UniProtKB	P01584	IL1B	acts_upstream_of	GO:0043410	PMID:10748004	IDA		P	Interleukin-1 beta	IL1B|IL1F2	protein	taxon:9606	20241215	BHF-UCL		
UniProtKB	P01584	IL1B	acts_upstream_of	GO:1905075	PMID:18390750	IDA		P	Interleukin-1 beta	IL1B|IL1F2	protein	taxon:9606	20240908	BHF-UCL	occurs_in(CL:0002563),part_of(GO:1905710)	
UniProtKB	P01584	IL1B	acts_upstream_of_or_within	GO:0071466	PMID:19158679	IDA		P	Interleukin-1 beta	IL1B|IL1F2	protein	taxon:9606	20110406	MGI		
UniProtKB	P01584	IL1B	enables	GO:0005125	GO_REF:0000002	IEA	InterPro:IPR000975	F	Interleukin-1 beta	IL1B|IL1F2	protein	taxon:9606	20260727	InterPro		
UniProtKB	P01584	IL1B	enables	GO:0005125	GO_REF:0000033	IBA	MGI:MGI:107936|MGI:MGI:1859324|MGI:MGI:1916927|MGI:MGI:2449929|MGI:MGI:96542|MGI:MGI:96543|PANTHER:PTN002560644|RGD:2891|UniProtKB:O19073|UniProtKB:P01583|UniProtKB:P01584|UniProtKB:Q14116	F	Interleukin-1 beta	IL1B|IL1F2	protein	taxon:9606	20250411	GO_Central		
UniProtKB	P01584	IL1B	enables	GO:0005125	GO_REF:0000107	IEA	UniProtKB:P10749|ensembl:ENSMUSP00000028881	F	Interleukin-1 beta	IL1B|IL1F2	protein	taxon:9606	20260724	Ensembl		
UniProtKB	P01584	IL1B	enables	GO:0005125	PMID:1919436	IDA		F	Interleukin-1 beta	IL1B|IL1F2	protein	taxon:9606	20230704	BHF-UCL	part_of(GO:0070498)	
UniProtKB	P01584	IL1B	enables	GO:0005125	PMID:19727662	IDA		F	Interleukin-1 beta	IL1B|IL1F2	protein	taxon:9606	20241029	ARUK-UCL	part_of(GO:0006954),part_of(GO:0070498),occurs_in(CL:0002539)	
UniProtKB	P01584	IL1B	enables	GO:0005125	PMID:28331908	IDA		F	Interleukin-1 beta	IL1B|IL1F2	protein	taxon:9606	20220713	UniProt		
UniProtKB	P01584	IL1B	enables	GO:0005125	PMID:28720735	TAS		F	Interleukin-1 beta	IL1B|IL1F2	protein	taxon:9606	20191007	PHI-base		
UniProtKB	P01584	IL1B	enables	GO:0005125	PMID:2989698	IMP		F	Interleukin-1 beta	IL1B|IL1F2	protein	taxon:9606	20230704	BHF-UCL	part_of(GO:0070498)	
UniProtKB	P01584	IL1B	enables	GO:0005125	PMID:32719155	IDA		F	Interleukin-1 beta	IL1B|IL1F2	protein	taxon:9606	20220713	UniProt		
UniProtKB	P01584	IL1B	enables	GO:0005125	PMID:33246504	IDA		F	Interleukin-1 beta	IL1B|IL1F2	protein	taxon:9606	20210120	UniProt		
UniProtKB	P01584	IL1B	enables	GO:0005149	GO_REF:0000002	IEA	InterPro:IPR003502	F	Interleukin-1 beta	IL1B|IL1F2	protein	taxon:9606	20260727	InterPro		
UniProtKB	P01584	IL1B	enables	GO:0005149	PMID:1919436	NAS		F	Interleukin-1 beta	IL1B|IL1F2	protein	taxon:9606	20021105	UniProt		
UniProtKB	P01584	IL1B	enables	GO:0005178	PMID:29030430	IDA		F	Interleukin-1 beta	IL1B|IL1F2	protein	taxon:9606	20180220	UniProt		
UniProtKB	P01584	IL1B	enables	GO:0005515	PMID:15030775	IPI	UniProtKB:P29466	F	Interleukin-1 beta	IL1B|IL1F2	protein	taxon:9606	20240215	HGNC-UCL		
UniProtKB	P01584	IL1B	enables	GO:0005515	PMID:15817483	IPI	UniProtKB:Q8WX94	F	Interleukin-1 beta	IL1B|IL1F2	protein	taxon:9606	20171006	UniProt		
UniProtKB	P01584	IL1B	enables	GO:0005515	PMID:32272059	IPI	UniProtKB:P49755	F	Interleukin-1 beta	IL1B|IL1F2	protein	taxon:9606	20200621	UniProt		
UniProtKB	P01584	IL1B	enables	GO:0019904	PMID:16575408	IPI	UniProtKB:O95361	F	Interleukin-1 beta	IL1B|IL1F2	protein	taxon:9606	20090511	UniProt		
UniProtKB	P01584	IL1B	enables	GO:0048018	GO_REF:0000107	IEA	UniProtKB:P10749|ensembl:ENSMUSP00000028881	F	Interleukin-1 beta	IL1B|IL1F2	protein	taxon:9606	20260724	Ensembl		
UniProtKB	P01584	IL1B	involved_in	GO:0001819	GO_REF:0000117	IEA	ARBA:ARBA00028861	P	Interleukin-1 beta	IL1B|IL1F2	protein	taxon:9606	20260727	UniProt		
UniProtKB	P01584	IL1B	involved_in	GO:0002711	PMID:1919436	IC	GO:0042102	P	Interleukin-1 beta	IL1B|IL1F2	protein	taxon:9606	20081110	BHF-UCL		
UniProtKB	P01584	IL1B	involved_in	GO:0006915	PMID:9218611	TAS		P	Interleukin-1 beta	IL1B|IL1F2	protein	taxon:9606	20030904	PINC		
UniProtKB	P01584	IL1B	involved_in	GO:0006954	GO_REF:0000002	IEA	InterPro:IPR000975|InterPro:IPR003502	P	Interleukin-1 beta	IL1B|IL1F2	protein	taxon:9606	20260727	InterPro		
UniProtKB	P01584	IL1B	involved_in	GO:0006954	GO_REF:0000033	IBA	MGI:MGI:107936|MGI:MGI:96542|MGI:MGI:96543|PANTHER:PTN002560644|RGD:2891|RGD:621159|UniProtKB:P01584|UniProtKB:P18510	P	Interleukin-1 beta	IL1B|IL1F2	protein	taxon:9606	20241119	GO_Central		
UniProtKB	P01584	IL1B	involved_in	GO:0006954	PMID:10748004	IDA		P	Interleukin-1 beta	IL1B|IL1F2	protein	taxon:9606	20080128	BHF-UCL		
UniProtKB	P01584	IL1B	involved_in	GO:0006954	PMID:1919436	NAS		P	Interleukin-1 beta	IL1B|IL1F2	protein	taxon:9606	20021105	UniProt		
UniProtKB	P01584	IL1B	involved_in	GO:0006954	PMID:19727662	IDA		P	Interleukin-1 beta	IL1B|IL1F2	protein	taxon:9606	20241029	ARUK-UCL	occurs_in(CL:0002539)	
UniProtKB	P01584	IL1B	involved_in	GO:0006954	PMID:28720735	TAS		P	Interleukin-1 beta	IL1B|IL1F2	protein	taxon:9606	20191007	PHI-base		
UniProtKB	P01584	IL1B	involved_in	GO:0006955	GO_REF:0000002	IEA	InterPro:IPR000975|InterPro:IPR003502	P	Interleukin-1 beta	IL1B|IL1F2	protein	taxon:9606	20260727	InterPro		
UniProtKB	P01584	IL1B	involved_in	GO:0006955	GO_REF:0000033	IBA	MGI:MGI:107936|PANTHER:PTN002560644|RGD:2889|RGD:2891|RGD:621159|UniProtKB:Q14116|UniProtKB:Q9UBH0	P	Interleukin-1 beta	IL1B|IL1F2	protein	taxon:9606	20260528	GO_Central		
UniProtKB	P01584	IL1B	involved_in	GO:0007165	PMID:10786823	TAS		P	Interleukin-1 beta	IL1B|IL1F2	protein	taxon:9606	20030904	PINC		
UniProtKB	P01584	IL1B	involved_in	GO:0007165	PMID:9218611	TAS		P	Interleukin-1 beta	IL1B|IL1F2	protein	taxon:9606	20030904	PINC		
UniProtKB	P01584	IL1B	involved_in	GO:0007267	PMID:2989698	TAS		P	Interleukin-1 beta	IL1B|IL1F2	protein	taxon:9606	20030904	PINC		
UniProtKB	P01584	IL1B	involved_in	GO:0007566	PMID:16720713	TAS		P	Interleukin-1 beta	IL1B|IL1F2	protein	taxon:9606	20090507	BHF-UCL		
UniProtKB	P01584	IL1B	involved_in	GO:0008284	PMID:25204733	IDA		P	Interleukin-1 beta	IL1B|IL1F2	protein	taxon:9606	20170614	BHF-UCL		
UniProtKB	P01584	IL1B	involved_in	GO:0008285	PMID:3493774	IDA		P	Interleukin-1 beta	IL1B|IL1F2	protein	taxon:9606	20081124	BHF-UCL		
UniProtKB	P01584	IL1B	involved_in	GO:0010573	PMID:12794819	IDA		P	Interleukin-1 beta	IL1B|IL1F2	protein	taxon:9606	20200520	UniProt		
UniProtKB	P01584	IL1B	involved_in	GO:0010575	GO_REF:0000024	ISS	UniProtKB:P10749	P	Interleukin-1 beta	IL1B|IL1F2	protein	taxon:9606	20081124	BHF-UCL		
UniProtKB	P01584	IL1B	involved_in	GO:0010575	GO_REF:0000107	IEA	UniProtKB:P10749|ensembl:ENSMUSP00000028881	P	Interleukin-1 beta	IL1B|IL1F2	protein	taxon:9606	20260724	Ensembl		
UniProtKB	P01584	IL1B	involved_in	GO:0010575	PMID:12958148	IDA		P	Interleukin-1 beta	IL1B|IL1F2	protein	taxon:9606	20110915	BHF-UCL		
UniProtKB	P01584	IL1B	involved_in	GO:0010628	PMID:11090614	IDA		P	Interleukin-1 beta	IL1B|IL1F2	protein	taxon:9606	20190705	ARUK-UCL	occurs_in(CL:0000127),has_input(UniProtKB:O95832)	
UniProtKB	P01584	IL1B	involved_in	GO:0010628	PMID:21559518	IDA		P	Interleukin-1 beta	IL1B|IL1F2	protein	taxon:9606	20140515	AgBase	has_input(UniProtKB:Q9H6S0)	
UniProtKB	P01584	IL1B	involved_in	GO:0010628	PMID:23817958	IDA		P	Interleukin-1 beta	IL1B|IL1F2	protein	taxon:9606	20150616	UniProt	occurs_in(CL:0000134),has_input(UniProtKB:O00182)	
UniProtKB	P01584	IL1B	involved_in	GO:0010628	PMID:26687115	IDA		P	Interleukin-1 beta	IL1B|IL1F2	protein	taxon:9606	20160803	BHF-UCL	has_input(UniProtKB:P08254)	
UniProtKB	P01584	IL1B	involved_in	GO:0010628	PMID:29384235	IDA		P	Interleukin-1 beta	IL1B|IL1F2	protein	taxon:9606	20210107	ARUK-UCL	has_input(RNAcentral:URS000075BC4D_9606),occurs_in(CL:0000127)	
UniProtKB	P01584	IL1B	involved_in	GO:0010628	PMID:29384235	IGI	RNAcentral:URS0000424278_9606	P	Interleukin-1 beta	IL1B|IL1F2	protein	taxon:9606	20190220	ARUK-UCL	occurs_in(CL:0000127),has_input(UniProtKB:Q13444)	
UniProtKB	P01584	IL1B	involved_in	GO:0010628	PMID:29384235	IGI	RNAcentral:URS0000424278_9606	P	Interleukin-1 beta	IL1B|IL1F2	protein	taxon:9606	20190220	ARUK-UCL	occurs_in(CL:0000127),has_input(UniProtKB:Q8TB45)	
UniProtKB	P01584	IL1B	involved_in	GO:0010641	PMID:16477012	IDA		P	Interleukin-1 beta	IL1B|IL1F2	protein	taxon:9606	20241216	BHF-UCL		
UniProtKB	P01584	IL1B	involved_in	GO:0010718	PMID:25204733	IDA		P	Interleukin-1 beta	IL1B|IL1F2	protein	taxon:9606	20170614	BHF-UCL		
UniProtKB	P01584	IL1B	involved_in	GO:0010744	PMID:19032770	IDA		P	Interleukin-1 beta	IL1B|IL1F2	protein	taxon:9606	20241101	BHF-UCL		
UniProtKB	P01584	IL1B	involved_in	GO:0010829	GO_REF:0000107	IEA	UniProtKB:P10749|ensembl:ENSMUSP00000028881	P	Interleukin-1 beta	IL1B|IL1F2	protein	taxon:9606	20260724	Ensembl		
UniProtKB	P01584	IL1B	involved_in	GO:0010829	PMID:16865359	ISS	UniProtKB:P10749	P	Interleukin-1 beta	IL1B|IL1F2	protein	taxon:9606	20090216	BHF-UCL		
UniProtKB	P01584	IL1B	involved_in	GO:0014805	PMID:16477012	NAS		P	Interleukin-1 beta	IL1B|IL1F2	protein	taxon:9606	20081124	BHF-UCL		
UniProtKB	P01584	IL1B	involved_in	GO:0019221	GO_REF:0000033	IBA	MGI:MGI:107936|MGI:MGI:96543|PANTHER:PTN002560644|UniProtKB:P01583|UniProtKB:P01584|UniProtKB:Q14116	P	Interleukin-1 beta	IL1B|IL1F2	protein	taxon:9606	20250902	GO_Central		
UniProtKB	P01584	IL1B	involved_in	GO:0019221	PMID:10748004	IDA		P	Interleukin-1 beta	IL1B|IL1F2	protein	taxon:9606	20080128	BHF-UCL		
UniProtKB	P01584	IL1B	involved_in	GO:0030213	PMID:15100360	IDA		P	Interleukin-1 beta	IL1B|IL1F2	protein	taxon:9606	20120216	UniProt		
UniProtKB	P01584	IL1B	involved_in	GO:0030335	PMID:25204733	IDA		P	Interleukin-1 beta	IL1B|IL1F2	protein	taxon:9606	20170614	BHF-UCL		
UniProtKB	P01584	IL1B	involved_in	GO:0030949	PMID:12958148	IC	GO:0010575	P	Interleukin-1 beta	IL1B|IL1F2	protein	taxon:9606	20110915	BHF-UCL		
UniProtKB	P01584	IL1B	involved_in	GO:0031394	PMID:29384235	IGI	RNAcentral:URS0000424278_9606	P	Interleukin-1 beta	IL1B|IL1F2	protein	taxon:9606	20190220	ARUK-UCL	occurs_in(CL:0000127),has_input(UniProtKB:P35354),part_of(GO:0070555),part_of(GO:0050729)	
UniProtKB	P01584	IL1B	involved_in	GO:0031622	GO_REF:0000024	ISS	UniProtKB:P10749	P	Interleukin-1 beta	IL1B|IL1F2	protein	taxon:9606	20100611	BHF-UCL		
UniProtKB	P01584	IL1B	involved_in	GO:0031622	GO_REF:0000107	IEA	UniProtKB:P10749|ensembl:ENSMUSP00000028881	P	Interleukin-1 beta	IL1B|IL1F2	protein	taxon:9606	20260724	Ensembl		
UniProtKB	P01584	IL1B	involved_in	GO:0032308	GO_REF:0000024	ISS	UniProtKB:P10749	P	Interleukin-1 beta	IL1B|IL1F2	protein	taxon:9606	20100611	BHF-UCL		
UniProtKB	P01584	IL1B	involved_in	GO:0032308	GO_REF:0000107	IEA	UniProtKB:P10749|ensembl:ENSMUSP00000028881	P	Interleukin-1 beta	IL1B|IL1F2	protein	taxon:9606	20260724	Ensembl		
UniProtKB	P01584	IL1B	involved_in	GO:0032496	PMID:19193853	IDA		P	Interleukin-1 beta	IL1B|IL1F2	protein	taxon:9606	20190129	ARUK-UCL	occurs_in(CL:0000451),part_of(GO:0032496)	
UniProtKB	P01584	IL1B	involved_in	GO:0032725	PMID:20027291	IDA		P	Interleukin-1 beta	IL1B|IL1F2	protein	taxon:9606	20110111	BHF-UCL		
UniProtKB	P01584	IL1B	involved_in	GO:0032729	PMID:10653850	IDA		P	Interleukin-1 beta	IL1B|IL1F2	protein	taxon:9606	20180514	UniProt		
UniProtKB	P01584	IL1B	involved_in	GO:0032729	PMID:20027291	IDA		P	Interleukin-1 beta	IL1B|IL1F2	protein	taxon:9606	20110111	BHF-UCL		
UniProtKB	P01584	IL1B	involved_in	GO:0032743	PMID:2989698	IMP		P	Interleukin-1 beta	IL1B|IL1F2	protein	taxon:9606	20081124	BHF-UCL		
UniProtKB	P01584	IL1B	involved_in	GO:0032755	PMID:16865359	TAS		P	Interleukin-1 beta	IL1B|IL1F2	protein	taxon:9606	20081124	BHF-UCL		
UniProtKB	P01584	IL1B	involved_in	GO:0032755	PMID:29384235	IGI	RNAcentral:URS0000424278_9606	P	Interleukin-1 beta	IL1B|IL1F2	protein	taxon:9606	20190220	ARUK-UCL	occurs_in(CL:0000127)	
UniProtKB	P01584	IL1B	involved_in	GO:0032757	PMID:19524870	IDA		P	Interleukin-1 beta	IL1B|IL1F2	protein	taxon:9606	20110310	UniProt		
UniProtKB	P01584	IL1B	involved_in	GO:0033092	GO_REF:0000033	IBA	PANTHER:PTN000008680|RGD:2891	P	Interleukin-1 beta	IL1B|IL1F2	protein	taxon:9606	20190815	GO_Central		
UniProtKB	P01584	IL1B	involved_in	GO:0034116	PMID:15100360	IDA		P	Interleukin-1 beta	IL1B|IL1F2	protein	taxon:9606	20120216	UniProt		
UniProtKB	P01584	IL1B	involved_in	GO:0034116	PMID:19281832	NAS		P	Interleukin-1 beta	IL1B|IL1F2	protein	taxon:9606	20090731	BHF-UCL		
UniProtKB	P01584	IL1B	involved_in	GO:0042102	PMID:1919436	IDA		P	Interleukin-1 beta	IL1B|IL1F2	protein	taxon:9606	20081110	BHF-UCL		
UniProtKB	P01584	IL1B	involved_in	GO:0043122	PMID:10748004	IDA		P	Interleukin-1 beta	IL1B|IL1F2	protein	taxon:9606	20080128	BHF-UCL		
UniProtKB	P01584	IL1B	involved_in	GO:0043123	GO_REF:0000033	IBA	MGI:MGI:96543|PANTHER:PTN000008680|RGD:2890|RGD:2891|UniProtKB:P01584	P	Interleukin-1 beta	IL1B|IL1F2	protein	taxon:9606	20240820	GO_Central		
UniProtKB	P01584	IL1B	involved_in	GO:0043123	GO_REF:0000107	IEA	UniProtKB:P10749|ensembl:ENSMUSP00000028881	P	Interleukin-1 beta	IL1B|IL1F2	protein	taxon:9606	20260724	Ensembl		
UniProtKB	P01584	IL1B	involved_in	GO:0043123	PMID:10383454	IDA		P	Interleukin-1 beta	IL1B|IL1F2	protein	taxon:9606	20241101	BHF-UCL	part_of(GO:0070498)	
UniProtKB	P01584	IL1B	involved_in	GO:0043123	PMID:12958148	IDA		P	Interleukin-1 beta	IL1B|IL1F2	protein	taxon:9606	20250203	BHF-UCL	part_of(GO:0070498)	
UniProtKB	P01584	IL1B	involved_in	GO:0043123	PMID:18201371	IMP		P	Interleukin-1 beta	IL1B|IL1F2	protein	taxon:9606	20230726	AgBase	occurs_in(CL:0002618),part_of(GO:0050766)	
UniProtKB	P01584	IL1B	involved_in	GO:0043123	PMID:19727662	IDA		P	Interleukin-1 beta	IL1B|IL1F2	protein	taxon:9606	20241029	ARUK-UCL	part_of(GO:0006954),occurs_in(CL:0002539),part_of(GO:0070498)	
UniProtKB	P01584	IL1B	involved_in	GO:0043409	GO_REF:0000107	IEA	UniProtKB:P10749|ensembl:ENSMUSP00000028881	P	Interleukin-1 beta	IL1B|IL1F2	protein	taxon:9606	20260724	Ensembl		
UniProtKB	P01584	IL1B	involved_in	GO:0043409	PMID:16865359	ISS	UniProtKB:P10749	P	Interleukin-1 beta	IL1B|IL1F2	protein	taxon:9606	20250208	BHF-UCL	part_of(GO:0070498)	
UniProtKB	P01584	IL1B	involved_in	GO:0045429	PMID:8383325	IDA		P	Interleukin-1 beta	IL1B|IL1F2	protein	taxon:9606	20080724	BHF-UCL		
UniProtKB	P01584	IL1B	involved_in	GO:0045766	GO_REF:0000024	ISS	UniProtKB:P10749	P	Interleukin-1 beta	IL1B|IL1F2	protein	taxon:9606	20081124	BHF-UCL		
UniProtKB	P01584	IL1B	involved_in	GO:0045766	GO_REF:0000107	IEA	UniProtKB:P10749|ensembl:ENSMUSP00000028881	P	Interleukin-1 beta	IL1B|IL1F2	protein	taxon:9606	20260724	Ensembl		
UniProtKB	P01584	IL1B	involved_in	GO:0045766	PMID:25204733	IDA		P	Interleukin-1 beta	IL1B|IL1F2	protein	taxon:9606	20170614	BHF-UCL		
UniProtKB	P01584	IL1B	involved_in	GO:0045833	GO_REF:0000107	IEA	UniProtKB:P10749|ensembl:ENSMUSP00000028881	P	Interleukin-1 beta	IL1B|IL1F2	protein	taxon:9606	20260724	Ensembl		
UniProtKB	P01584	IL1B	involved_in	GO:0045833	PMID:16865359	ISS	UniProtKB:P10749	P	Interleukin-1 beta	IL1B|IL1F2	protein	taxon:9606	20081124	BHF-UCL		
UniProtKB	P01584	IL1B	involved_in	GO:0045840	PMID:2989698	IMP		P	Interleukin-1 beta	IL1B|IL1F2	protein	taxon:9606	20081124	BHF-UCL		
UniProtKB	P01584	IL1B	involved_in	GO:0045893	PMID:15100360	IDA		P	Interleukin-1 beta	IL1B|IL1F2	protein	taxon:9606	20120216	UniProt	has_input(UniProtKB:Q92819)	
UniProtKB	P01584	IL1B	involved_in	GO:0045917	PMID:29384235	IGI	RNAcentral:URS0000424278_9606	P	Interleukin-1 beta	IL1B|IL1F2	protein	taxon:9606	20190220	ARUK-UCL	occurs_in(CL:0000127),has_input(UniProtKB:P01024),part_of(GO:0070555),part_of(GO:0050729)	
UniProtKB	P01584	IL1B	involved_in	GO:0046330	GO_REF:0000024	ISS	UniProtKB:P10749	P	Interleukin-1 beta	IL1B|IL1F2	protein	taxon:9606	20170628	ARUK-UCL	occurs_in(UBERON:0002728),regulates(GO:0060292)	
UniProtKB	P01584	IL1B	involved_in	GO:0046627	GO_REF:0000107	IEA	UniProtKB:P10749|ensembl:ENSMUSP00000028881	P	Interleukin-1 beta	IL1B|IL1F2	protein	taxon:9606	20260724	Ensembl		
UniProtKB	P01584	IL1B	involved_in	GO:0046627	PMID:16865359	ISS	UniProtKB:P10749	P	Interleukin-1 beta	IL1B|IL1F2	protein	taxon:9606	20081124	BHF-UCL		
UniProtKB	P01584	IL1B	involved_in	GO:0046827	PMID:19281832	NAS		P	Interleukin-1 beta	IL1B|IL1F2	protein	taxon:9606	20090731	BHF-UCL		
UniProtKB	P01584	IL1B	involved_in	GO:0050691	GO_REF:0000107	IEA	UniProtKB:P10749|ensembl:ENSMUSP00000028881	P	Interleukin-1 beta	IL1B|IL1F2	protein	taxon:9606	20260724	Ensembl		
UniProtKB	P01584	IL1B	involved_in	GO:0050729	PMID:29384235	IGI	RNAcentral:URS0000424278_9606	P	Interleukin-1 beta	IL1B|IL1F2	protein	taxon:9606	20190220	ARUK-UCL	occurs_in(CL:0000127)	
UniProtKB	P01584	IL1B	involved_in	GO:0050767	GO_REF:0000024	ISS	UniProtKB:Q63264	P	Interleukin-1 beta	IL1B|IL1F2	protein	taxon:9606	20180621	ARUK-UCL		
UniProtKB	P01584	IL1B	involved_in	GO:0050768	PMID:20018408	TAS		P	Interleukin-1 beta	IL1B|IL1F2	protein	taxon:9606	20210428	ARUK-UCL		
UniProtKB	P01584	IL1B	involved_in	GO:0050796	PMID:8383325	IDA		P	Interleukin-1 beta	IL1B|IL1F2	protein	taxon:9606	20080724	BHF-UCL		
UniProtKB	P01584	IL1B	involved_in	GO:0050805	GO_REF:0000024	ISS	UniProtKB:P10749	P	Interleukin-1 beta	IL1B|IL1F2	protein	taxon:9606	20170516	ARUK-UCL	occurs_in(UBERON:0002728)	
UniProtKB	P01584	IL1B	involved_in	GO:0050805	GO_REF:0000107	IEA	UniProtKB:P10749|ensembl:ENSMUSP00000028881	P	Interleukin-1 beta	IL1B|IL1F2	protein	taxon:9606	20260724	Ensembl		
UniProtKB	P01584	IL1B	involved_in	GO:0050830	PMID:33377178	IDA		P	Interleukin-1 beta	IL1B|IL1F2	protein	taxon:9606	20211221	UniProt		
UniProtKB	P01584	IL1B	involved_in	GO:0050995	PMID:19032770	IDA		P	Interleukin-1 beta	IL1B|IL1F2	protein	taxon:9606	20090115	BHF-UCL		
UniProtKB	P01584	IL1B	involved_in	GO:0050996	GO_REF:0000107	IEA	UniProtKB:P10749|ensembl:ENSMUSP00000028881	P	Interleukin-1 beta	IL1B|IL1F2	protein	taxon:9606	20260724	Ensembl		
UniProtKB	P01584	IL1B	involved_in	GO:0050996	PMID:16865359	ISS	UniProtKB:P10749	P	Interleukin-1 beta	IL1B|IL1F2	protein	taxon:9606	20081124	BHF-UCL		
UniProtKB	P01584	IL1B	involved_in	GO:0050999	PMID:15899045	IDA		P	Interleukin-1 beta	IL1B|IL1F2	protein	taxon:9606	20151214	UniProt		
UniProtKB	P01584	IL1B	involved_in	GO:0051044	PMID:18373975	IDA		P	Interleukin-1 beta	IL1B|IL1F2	protein	taxon:9606	20081121	BHF-UCL		
UniProtKB	P01584	IL1B	involved_in	GO:0051897	PMID:16477012	IDA		P	Interleukin-1 beta	IL1B|IL1F2	protein	taxon:9606	20241216	BHF-UCL	part_of(GO:0014805)	
UniProtKB	P01584	IL1B	involved_in	GO:0060252	PMID:1752215	IGI	UniProtKB:P01375	P	Interleukin-1 beta	IL1B|IL1F2	protein	taxon:9606	20180802	ARUK-UCL	results_in_division_of(CL:0000129)|results_in_division_of(CL:0000127)	
UniProtKB	P01584	IL1B	involved_in	GO:0060355	PMID:19281832	NAS		P	Interleukin-1 beta	IL1B|IL1F2	protein	taxon:9606	20090731	BHF-UCL		
UniProtKB	P01584	IL1B	involved_in	GO:0070164	GO_REF:0000107	IEA	UniProtKB:P10749|ensembl:ENSMUSP00000028881	P	Interleukin-1 beta	IL1B|IL1F2	protein	taxon:9606	20260724	Ensembl		
UniProtKB	P01584	IL1B	involved_in	GO:0070164	PMID:16865359	ISS	UniProtKB:P10749	P	Interleukin-1 beta	IL1B|IL1F2	protein	taxon:9606	20090216	BHF-UCL		
UniProtKB	P01584	IL1B	involved_in	GO:0070372	GO_REF:0000033	IBA	PANTHER:PTN000008680|RGD:2890|RGD:2891|UniProtKB:P01584	P	Interleukin-1 beta	IL1B|IL1F2	protein	taxon:9606	20250411	GO_Central		
UniProtKB	P01584	IL1B	involved_in	GO:0070372	PMID:25204733	IDA		P	Interleukin-1 beta	IL1B|IL1F2	protein	taxon:9606	20170614	BHF-UCL		
UniProtKB	P01584	IL1B	involved_in	GO:0070374	PMID:19727662	IDA		P	Interleukin-1 beta	IL1B|IL1F2	protein	taxon:9606	20241029	ARUK-UCL	part_of(GO:0006954),occurs_in(CL:0002539),part_of(GO:0070498)	
UniProtKB	P01584	IL1B	involved_in	GO:0070487	PMID:15100360	IDA		P	Interleukin-1 beta	IL1B|IL1F2	protein	taxon:9606	20120216	UniProt		
UniProtKB	P01584	IL1B	involved_in	GO:0070498	GO_REF:0000107	IEA	UniProtKB:P10749|ensembl:ENSMUSP00000028881	P	Interleukin-1 beta	IL1B|IL1F2	protein	taxon:9606	20260724	Ensembl		
UniProtKB	P01584	IL1B	involved_in	GO:0070498	PMID:10383454	IDA		P	Interleukin-1 beta	IL1B|IL1F2	protein	taxon:9606	20241101	BHF-UCL		
UniProtKB	P01584	IL1B	involved_in	GO:0070498	PMID:12958148	IDA		P	Interleukin-1 beta	IL1B|IL1F2	protein	taxon:9606	20250203	BHF-UCL		
UniProtKB	P01584	IL1B	involved_in	GO:0070498	PMID:1919436	IDA		P	Interleukin-1 beta	IL1B|IL1F2	protein	taxon:9606	20221109	UniProt		
UniProtKB	P01584	IL1B	involved_in	GO:0070498	PMID:19727662	IDA		P	Interleukin-1 beta	IL1B|IL1F2	protein	taxon:9606	20241029	ARUK-UCL	part_of(GO:0006954),occurs_in(CL:0002539)	
UniProtKB	P01584	IL1B	involved_in	GO:0070498	PMID:25327529	IDA		P	Interleukin-1 beta	IL1B|IL1F2	protein	taxon:9606	20230704	BHF-UCL	occurs_in(CL:0002544),has_input(UniProtKB:P01584)	
UniProtKB	P01584	IL1B	involved_in	GO:0070498	PMID:28331908	IDA		P	Interleukin-1 beta	IL1B|IL1F2	protein	taxon:9606	20220713	UniProt		
UniProtKB	P01584	IL1B	involved_in	GO:0070498	PMID:2950091	IDA		P	Interleukin-1 beta	IL1B|IL1F2	protein	taxon:9606	20220512	UniProt		
UniProtKB	P01584	IL1B	involved_in	GO:0070498	PMID:32719155	IDA		P	Interleukin-1 beta	IL1B|IL1F2	protein	taxon:9606	20220713	UniProt		
UniProtKB	P01584	IL1B	involved_in	GO:0070498	PMID:33377178	IDA		P	Interleukin-1 beta	IL1B|IL1F2	protein	taxon:9606	20211221	UniProt		
UniProtKB	P01584	IL1B	involved_in	GO:0070555	PMID:29441883	IDA		P	Interleukin-1 beta	IL1B|IL1F2	protein	taxon:9606	20190220	ARUK-UCL	occurs_in(CL:0000138)	
UniProtKB	P01584	IL1B	involved_in	GO:0071222	GO_REF:0000033	IBA	PANTHER:PTN002560644|RGD:2889|RGD:2891	P	Interleukin-1 beta	IL1B|IL1F2	protein	taxon:9606	20260528	GO_Central		
UniProtKB	P01584	IL1B	involved_in	GO:0071260	PMID:19593445	IEP		P	Interleukin-1 beta	IL1B|IL1F2	protein	taxon:9606	20110315	UniProt		
UniProtKB	P01584	IL1B	involved_in	GO:0071639	PMID:19524870	IDA		P	Interleukin-1 beta	IL1B|IL1F2	protein	taxon:9606	20110310	UniProt		
UniProtKB	P01584	IL1B	involved_in	GO:0097398	GO_REF:0000107	IEA	UniProtKB:P10749|ensembl:ENSMUSP00000028881	P	Interleukin-1 beta	IL1B|IL1F2	protein	taxon:9606	20260724	Ensembl		
UniProtKB	P01584	IL1B	involved_in	GO:0150078	PMID:26753638	TAS		P	Interleukin-1 beta	IL1B|IL1F2	protein	taxon:9606	20180802	ARUK-UCL		
UniProtKB	P01584	IL1B	involved_in	GO:1900745	GO_REF:0000024	ISS	UniProtKB:P10749	P	Interleukin-1 beta	IL1B|IL1F2	protein	taxon:9606	20170628	ARUK-UCL	occurs_in(UBERON:0002728),regulates(GO:0060292)	
UniProtKB	P01584	IL1B	involved_in	GO:1900745	GO_REF:0000107	IEA	UniProtKB:P10749|ensembl:ENSMUSP00000028881	P	Interleukin-1 beta	IL1B|IL1F2	protein	taxon:9606	20260724	Ensembl		
UniProtKB	P01584	IL1B	involved_in	GO:1901224	PMID:18390750	IDA		P	Interleukin-1 beta	IL1B|IL1F2	protein	taxon:9606	20101202	BHF-UCL		
UniProtKB	P01584	IL1B	involved_in	GO:1902680	PMID:29384235	IDA		P	Interleukin-1 beta	IL1B|IL1F2	protein	taxon:9606	20210107	ARUK-UCL	has_input(RNAcentral:URS000075BC4D_9606),occurs_in(CL:0000127)	
UniProtKB	P01584	IL1B	involved_in	GO:1903140	PMID:25816133	IDA		P	Interleukin-1 beta	IL1B|IL1F2	protein	taxon:9606	20150806	UniProt		
UniProtKB	P01584	IL1B	involved_in	GO:1903597	PMID:11090614	IDA		P	Interleukin-1 beta	IL1B|IL1F2	protein	taxon:9606	20190705	ARUK-UCL	occurs_in(CL:0000127)	
UniProtKB	P01584	IL1B	involved_in	GO:2000556	PMID:10653850	IDA		P	Interleukin-1 beta	IL1B|IL1F2	protein	taxon:9606	20180514	UniProt		
UniProtKB	P01584	IL1B	involved_in	GO:2001240	PMID:10748004	IDA		P	Interleukin-1 beta	IL1B|IL1F2	protein	taxon:9606	20130612	BHF-UCL		
UniProtKB	P01584	IL1B	is_active_in	GO:0005576	GO_REF:0000033	IBA	MGI:MGI:107936|MGI:MGI:1859324|MGI:MGI:1916927|MGI:MGI:2449929|MGI:MGI:96542|MGI:MGI:96543|MGI:MGI:96547|PANTHER:PTN002560644|RGD:2889|RGD:2890|RGD:2891|RGD:621159|UniProtKB:P01583|UniProtKB:P01584|UniProtKB:P18510|UniProtKB:Q14116|UniProtKB:Q8WWZ1|UniProtKB:Q9NZH6|UniProtKB:Q9NZH7|UniProtKB:Q9NZH8|UniProtKB:Q9UBH0|UniProtKB:Q9UHA7	C	Interleukin-1 beta	IL1B|IL1F2	protein	taxon:9606	20260528	GO_Central		
UniProtKB	P01584	IL1B	is_active_in	GO:0005576	PMID:33377178	IDA		C	Interleukin-1 beta	IL1B|IL1F2	protein	taxon:9606	20211221	UniProt		
UniProtKB	P01584	IL1B	located_in	GO:0005576	GO_REF:0000002	IEA	InterPro:IPR000975|InterPro:IPR020877	C	Interleukin-1 beta	IL1B|IL1F2	protein	taxon:9606	20260727	InterPro		
UniProtKB	P01584	IL1B	located_in	GO:0005576	GO_REF:0000044	IEA	UniProtKB-SubCell:SL-0243	C	Interleukin-1 beta	IL1B|IL1F2	protein	taxon:9606	20260727	UniProt		
UniProtKB	P01584	IL1B	located_in	GO:0005576	GO_REF:0000107	IEA	UniProtKB:P10749|ensembl:ENSMUSP00000028881	C	Interleukin-1 beta	IL1B|IL1F2	protein	taxon:9606	20260724	Ensembl		
UniProtKB	P01584	IL1B	located_in	GO:0005576	PMID:11728343	EXP		C	Interleukin-1 beta	IL1B|IL1F2	protein	taxon:9606	20240703	UniProt		
UniProtKB	P01584	IL1B	located_in	GO:0005576	PMID:12483741	IDA		C	Interleukin-1 beta	IL1B|IL1F2	protein	taxon:9606	20130111	BHF-UCL		
UniProtKB	P01584	IL1B	located_in	GO:0005576	PMID:15192144	EXP		C	Interleukin-1 beta	IL1B|IL1F2	protein	taxon:9606	20240703	UniProt		
UniProtKB	P01584	IL1B	located_in	GO:0005576	PMID:1919436	NAS		C	Interleukin-1 beta	IL1B|IL1F2	protein	taxon:9606	20021105	UniProt		
UniProtKB	P01584	IL1B	located_in	GO:0005576	PMID:20041150	IDA		C	Interleukin-1 beta	IL1B|IL1F2	protein	taxon:9606	20120622	BHF-UCL		
UniProtKB	P01584	IL1B	located_in	GO:0005576	PMID:33883744	EXP		C	Interleukin-1 beta	IL1B|IL1F2	protein	taxon:9606	20240703	UniProt		
UniProtKB	P01584	IL1B	located_in	GO:0005576	PMID:3493774	IMP		C	Interleukin-1 beta	IL1B|IL1F2	protein	taxon:9606	20081124	BHF-UCL		
UniProtKB	P01584	IL1B	located_in	GO:0005576	Reactome:R-HSA-445752	TAS		C	Interleukin-1 beta	IL1B|IL1F2	protein	taxon:9606	20130516	Reactome		
UniProtKB	P01584	IL1B	located_in	GO:0005576	Reactome:R-HSA-445753	TAS		C	Interleukin-1 beta	IL1B|IL1F2	protein	taxon:9606	20130516	Reactome		
UniProtKB	P01584	IL1B	located_in	GO:0005576	Reactome:R-HSA-446130	TAS		C	Interleukin-1 beta	IL1B|IL1F2	protein	taxon:9606	20130516	Reactome		
UniProtKB	P01584	IL1B	located_in	GO:0005576	Reactome:R-HSA-446634	TAS		C	Interleukin-1 beta	IL1B|IL1F2	protein	taxon:9606	20130516	Reactome		
UniProtKB	P01584	IL1B	located_in	GO:0005576	Reactome:R-HSA-446648	TAS		C	Interleukin-1 beta	IL1B|IL1F2	protein	taxon:9606	20130516	Reactome		
UniProtKB	P01584	IL1B	located_in	GO:0005576	Reactome:R-HSA-446684	TAS		C	Interleukin-1 beta	IL1B|IL1F2	protein	taxon:9606	20130516	Reactome		
UniProtKB	P01584	IL1B	located_in	GO:0005576	Reactome:R-HSA-446692	TAS		C	Interleukin-1 beta	IL1B|IL1F2	protein	taxon:9606	20130516	Reactome		
UniProtKB	P01584	IL1B	located_in	GO:0005576	Reactome:R-HSA-446694	TAS		C	Interleukin-1 beta	IL1B|IL1F2	protein	taxon:9606	20130516	Reactome		
UniProtKB	P01584	IL1B	located_in	GO:0005576	Reactome:R-HSA-446701	TAS		C	Interleukin-1 beta	IL1B|IL1F2	protein	taxon:9606	20130516	Reactome		
UniProtKB	P01584	IL1B	located_in	GO:0005576	Reactome:R-HSA-446862	TAS		C	Interleukin-1 beta	IL1B|IL1F2	protein	taxon:9606	20130516	Reactome		
UniProtKB	P01584	IL1B	located_in	GO:0005576	Reactome:R-HSA-446868	TAS		C	Interleukin-1 beta	IL1B|IL1F2	protein	taxon:9606	20130516	Reactome		
UniProtKB	P01584	IL1B	located_in	GO:0005576	Reactome:R-HSA-446894	TAS		C	Interleukin-1 beta	IL1B|IL1F2	protein	taxon:9606	20130516	Reactome		
UniProtKB	P01584	IL1B	located_in	GO:0005576	Reactome:R-HSA-449058	TAS		C	Interleukin-1 beta	IL1B|IL1F2	protein	taxon:9606	20130516	Reactome		
UniProtKB	P01584	IL1B	located_in	GO:0005576	Reactome:R-HSA-450133	TAS		C	Interleukin-1 beta	IL1B|IL1F2	protein	taxon:9606	20130516	Reactome		
UniProtKB	P01584	IL1B	located_in	GO:0005576	Reactome:R-HSA-6784160	TAS		C	Interleukin-1 beta	IL1B|IL1F2	protein	taxon:9606	20130516	Reactome		
UniProtKB	P01584	IL1B	located_in	GO:0005576	Reactome:R-HSA-6789325	TAS		C	Interleukin-1 beta	IL1B|IL1F2	protein	taxon:9606	20130516	Reactome		
UniProtKB	P01584	IL1B	located_in	GO:0005576	Reactome:R-HSA-6789524	TAS		C	Interleukin-1 beta	IL1B|IL1F2	protein	taxon:9606	20130516	Reactome		
UniProtKB	P01584	IL1B	located_in	GO:0005764	GO_REF:0000044	IEA	UniProtKB-SubCell:SL-0158	C	Interleukin-1 beta	IL1B|IL1F2	protein	taxon:9606	20260727	UniProt		
UniProtKB	P01584	IL1B	located_in	GO:0005764	PMID:15192144	EXP		C	Interleukin-1 beta	IL1B|IL1F2	protein	taxon:9606	20240703	UniProt		
UniProtKB	P01584	IL1B	located_in	GO:0005829	GO_REF:0000044	IEA	UniProtKB-SubCell:SL-0091	C	Interleukin-1 beta	IL1B|IL1F2	protein	taxon:9606	20260727	UniProt		
UniProtKB	P01584	IL1B	located_in	GO:0005829	Reactome:R-HSA-448703	TAS		C	Interleukin-1 beta	IL1B|IL1F2	protein	taxon:9606	20150105	Reactome		
UniProtKB	P01584	IL1B	located_in	GO:0005829	Reactome:R-HSA-449058	TAS		C	Interleukin-1 beta	IL1B|IL1F2	protein	taxon:9606	20150105	Reactome		
UniProtKB	P01584	IL1B	located_in	GO:0005829	Reactome:R-HSA-5660663	TAS		C	Interleukin-1 beta	IL1B|IL1F2	protein	taxon:9606	20150105	Reactome		
UniProtKB	P01584	IL1B	located_in	GO:0005829	Reactome:R-HSA-9958657	TAS		C	Interleukin-1 beta	IL1B|IL1F2	protein	taxon:9606	20250624	Reactome		
UniProtKB	P01584	IL1B	located_in	GO:0005829	Reactome:R-HSA-9960522	TAS		C	Interleukin-1 beta	IL1B|IL1F2	protein	taxon:9606	20250624	Reactome		
UniProtKB	P01584	IL1B	located_in	GO:0005829	Reactome:R-HSA-9960526	TAS		C	Interleukin-1 beta	IL1B|IL1F2	protein	taxon:9606	20150105	Reactome		
UniProtKB	P01584	IL1B	located_in	GO:0030141	GO_REF:0000107	IEA	UniProtKB:P10749|ensembl:ENSMUSP00000028881	C	Interleukin-1 beta	IL1B|IL1F2	protein	taxon:9606	20260724	Ensembl		
UniProtKB	P01584	IL1B	located_in	GO:0031982	GO_REF:0000107	IEA	UniProtKB:P10749|ensembl:ENSMUSP00000028881	C	Interleukin-1 beta	IL1B|IL1F2	protein	taxon:9606	20260724	Ensembl		
UniProtKB	P01588	EPO	enables	GO:0005125	GO_REF:0000033	IBA	PANTHER:PTN002571322|UniProtKB:P01588	F	Erythropoietin	EPO	protein	taxon:9606	20200206	GO_Central		
UniProtKB	P01588	EPO	enables	GO:0005125	PMID:28283061	IDA		F	Erythropoietin	EPO	protein	taxon:9606	20170928	BHF-UCL		
UniProtKB	P01588	EPO	enables	GO:0005125	PMID:9774108	IDA		F	Erythropoietin	EPO	protein	taxon:9606	20240424	UniProt		
UniProtKB	P01588	EPO	enables	GO:0005128	GO_REF:0000002	IEA	InterPro:IPR003013	F	Erythropoietin	EPO	protein	taxon:9606	20260727	InterPro		
UniProtKB	P01588	EPO	enables	GO:0005128	GO_REF:0000033	IBA	PANTHER:PTN002571322|UniProtKB:P01588	F	Erythropoietin	EPO	protein	taxon:9606	20250325	GO_Central		
UniProtKB	P01588	EPO	enables	GO:0005128	PMID:28283061	IMP		F	Erythropoietin	EPO	protein	taxon:9606	20170320	UniProt		
UniProtKB	P01588	EPO	enables	GO:0005179	GO_REF:0000002	IEA	InterPro:IPR001323|InterPro:IPR019767	F	Erythropoietin	EPO	protein	taxon:9606	20260727	InterPro		
UniProtKB	P01588	EPO	enables	GO:0005179	GO_REF:0000033	IBA	PANTHER:PTN002571322|UniProtKB:P01588	F	Erythropoietin	EPO	protein	taxon:9606	20250325	GO_Central		
UniProtKB	P01588	EPO	enables	GO:0005179	PMID:9722506	IDA		F	Erythropoietin	EPO	protein	taxon:9606	20240719	BHF-UCL	part_of(GO:0038162)	
UniProtKB	P01588	EPO	enables	GO:0005515	PMID:26481148	IPI	UniProtKB:P54760	F	Erythropoietin	EPO	protein	taxon:9606	20260725	IntAct		
UniProtKB	P01588	EPO	enables	GO:0005515	PMID:29997244	IPI	UniProtKB:P19235	F	Erythropoietin	EPO	protein	taxon:9606	20260725	IntAct		
UniProtKB	P01588	EPO	enables	GO:0005515	PMID:33961781	IPI	UniProtKB:P33908	F	Erythropoietin	EPO	protein	taxon:9606	20260725	IntAct		
UniProtKB	P01588	EPO	enables	GO:0005515	PMID:9774108	IPI	UniProtKB:P19235	F	Erythropoietin	EPO	protein	taxon:9606	20260725	IntAct		
UniProtKB	P01588	EPO	enables	GO:0030295	GO_REF:0000033	IBA	MGI:MGI:95407|PANTHER:PTN002571322	F	Erythropoietin	EPO	protein	taxon:9606	20250325	GO_Central		
UniProtKB	P01588	EPO	enables	GO:0030295	GO_REF:0000107	IEA	UniProtKB:P07321|ensembl:ENSMUSP00000106667	F	Erythropoietin	EPO	protein	taxon:9606	20260724	Ensembl		
UniProtKB	P01588	EPO	involved_in	GO:0000122	PMID:16497104	IMP		P	Erythropoietin	EPO	protein	taxon:9606	20150724	BHF-UCL	has_input(UniProtKB:P81172)	
UniProtKB	P01588	EPO	involved_in	GO:0001666	GO_REF:0000107	IEA	UniProtKB:P29676|ensembl:ENSRNOP00000001914	P	Erythropoietin	EPO	protein	taxon:9606	20260724	Ensembl		
UniProtKB	P01588	EPO	involved_in	GO:0006950	GO_REF:0000117	IEA	ARBA:ARBA00026300	P	Erythropoietin	EPO	protein	taxon:9606	20260727	UniProt		
UniProtKB	P01588	EPO	involved_in	GO:0006953	GO_REF:0000107	IEA	UniProtKB:P29676|ensembl:ENSRNOP00000001914	P	Erythropoietin	EPO	protein	taxon:9606	20260724	Ensembl		
UniProtKB	P01588	EPO	involved_in	GO:0007165	PMID:3838366	NAS		P	Erythropoietin	EPO	protein	taxon:9606	20040811	PINC		
UniProtKB	P01588	EPO	involved_in	GO:0007584	GO_REF:0000107	IEA	UniProtKB:P29676|ensembl:ENSRNOP00000001914	P	Erythropoietin	EPO	protein	taxon:9606	20260724	Ensembl		
UniProtKB	P01588	EPO	involved_in	GO:0008015	PMID:3838366	NAS		P	Erythropoietin	EPO	protein	taxon:9606	20040811	PINC		
UniProtKB	P01588	EPO	involved_in	GO:0008284	GO_REF:0000107	IEA	UniProtKB:P29676|ensembl:ENSRNOP00000001914	P	Erythropoietin	EPO	protein	taxon:9606	20260724	Ensembl		
UniProtKB	P01588	EPO	involved_in	GO:0008284	PMID:9722506	IDA		P	Erythropoietin	EPO	protein	taxon:9606	20080530	BHF-UCL		
UniProtKB	P01588	EPO	involved_in	GO:0009651	GO_REF:0000107	IEA	UniProtKB:P29676|ensembl:ENSRNOP00000001914	P	Erythropoietin	EPO	protein	taxon:9606	20260724	Ensembl		
UniProtKB	P01588	EPO	involved_in	GO:0010523	PMID:14569084	IDA		P	Erythropoietin	EPO	protein	taxon:9606	20130613	BHF-UCL	occurs_in(CL:0000232)	
UniProtKB	P01588	EPO	involved_in	GO:0010976	GO_REF:0000107	IEA	UniProtKB:P29676|ensembl:ENSRNOP00000001914	P	Erythropoietin	EPO	protein	taxon:9606	20260724	Ensembl		
UniProtKB	P01588	EPO	involved_in	GO:0030218	GO_REF:0000033	IBA	MGI:MGI:95407|PANTHER:PTN002571322|UniProtKB:P01588|ZFIN:ZDB-GENE-061218-3	P	Erythropoietin	EPO	protein	taxon:9606	20250325	GO_Central		
UniProtKB	P01588	EPO	involved_in	GO:0030218	PMID:15084469	IDA		P	Erythropoietin	EPO	protein	taxon:9606	20150710	BHF-UCL		
UniProtKB	P01588	EPO	involved_in	GO:0030218	PMID:28283061	IMP		P	Erythropoietin	EPO	protein	taxon:9606	20170320	UniProt		
UniProtKB	P01588	EPO	involved_in	GO:0032496	GO_REF:0000107	IEA	UniProtKB:P29676|ensembl:ENSRNOP00000001914	P	Erythropoietin	EPO	protein	taxon:9606	20260724	Ensembl		
UniProtKB	P01588	EPO	involved_in	GO:0033189	GO_REF:0000107	IEA	UniProtKB:P29676|ensembl:ENSRNOP00000001914	P	Erythropoietin	EPO	protein	taxon:9606	20260724	Ensembl		
UniProtKB	P01588	EPO	involved_in	GO:0033574	GO_REF:0000107	IEA	UniProtKB:P29676|ensembl:ENSRNOP00000001914	P	Erythropoietin	EPO	protein	taxon:9606	20260724	Ensembl		
UniProtKB	P01588	EPO	involved_in	GO:0038162	GO_REF:0000033	IBA	PANTHER:PTN002571322|UniProtKB:P01588	P	Erythropoietin	EPO	protein	taxon:9606	20250325	GO_Central		
UniProtKB	P01588	EPO	involved_in	GO:0038162	PMID:28283061	IMP		P	Erythropoietin	EPO	protein	taxon:9606	20170320	UniProt		
UniProtKB	P01588	EPO	involved_in	GO:0038162	PMID:9722506	IDA		P	Erythropoietin	EPO	protein	taxon:9606	20240719	BHF-UCL		
UniProtKB	P01588	EPO	involved_in	GO:0038162	PMID:9774108	IDA		P	Erythropoietin	EPO	protein	taxon:9606	20240424	UniProt		
UniProtKB	P01588	EPO	involved_in	GO:0038162	PMID:9774108	NAS		P	Erythropoietin	EPO	protein	taxon:9606	20251121	ComplexPortal		
UniProtKB	P01588	EPO	involved_in	GO:0042104	GO_REF:0000107	IEA	UniProtKB:P29676|ensembl:ENSRNOP00000001914	P	Erythropoietin	EPO	protein	taxon:9606	20260724	Ensembl		
UniProtKB	P01588	EPO	involved_in	GO:0043066	GO_REF:0000107	IEA	UniProtKB:P07321|ensembl:ENSMUSP00000106667	P	Erythropoietin	EPO	protein	taxon:9606	20260724	Ensembl		
UniProtKB	P01588	EPO	involved_in	GO:0043627	GO_REF:0000107	IEA	UniProtKB:P29676|ensembl:ENSRNOP00000001914	P	Erythropoietin	EPO	protein	taxon:9606	20260724	Ensembl		
UniProtKB	P01588	EPO	involved_in	GO:0045666	GO_REF:0000107	IEA	UniProtKB:P29676|ensembl:ENSRNOP00000001914	P	Erythropoietin	EPO	protein	taxon:9606	20260724	Ensembl		
UniProtKB	P01588	EPO	involved_in	GO:0045893	PMID:9722506	IDA		P	Erythropoietin	EPO	protein	taxon:9606	20080530	BHF-UCL		
UniProtKB	P01588	EPO	involved_in	GO:0046579	PMID:9722506	IDA		P	Erythropoietin	EPO	protein	taxon:9606	20080530	BHF-UCL		
UniProtKB	P01588	EPO	involved_in	GO:0048678	GO_REF:0000107	IEA	UniProtKB:P29676|ensembl:ENSRNOP00000001914	P	Erythropoietin	EPO	protein	taxon:9606	20260724	Ensembl		
UniProtKB	P01588	EPO	involved_in	GO:0051602	GO_REF:0000107	IEA	UniProtKB:P29676|ensembl:ENSRNOP00000001914	P	Erythropoietin	EPO	protein	taxon:9606	20260724	Ensembl		
UniProtKB	P01588	EPO	involved_in	GO:0055093	GO_REF:0000107	IEA	UniProtKB:P29676|ensembl:ENSRNOP00000001914	P	Erythropoietin	EPO	protein	taxon:9606	20260724	Ensembl		
UniProtKB	P01588	EPO	involved_in	GO:0070374	GO_REF:0000107	IEA	UniProtKB:P29676|ensembl:ENSRNOP00000001914	P	Erythropoietin	EPO	protein	taxon:9606	20260724	Ensembl		
UniProtKB	P01588	EPO	involved_in	GO:0070555	GO_REF:0000107	IEA	UniProtKB:P29676|ensembl:ENSRNOP00000001914	P	Erythropoietin	EPO	protein	taxon:9606	20260724	Ensembl		
UniProtKB	P01588	EPO	involved_in	GO:0071474	PMID:14569084	IDA		P	Erythropoietin	EPO	protein	taxon:9606	20130613	BHF-UCL	occurs_in(CL:0000232)	
UniProtKB	P01588	EPO	involved_in	GO:0071548	GO_REF:0000107	IEA	UniProtKB:P29676|ensembl:ENSRNOP00000001914	P	Erythropoietin	EPO	protein	taxon:9606	20260724	Ensembl		
UniProtKB	P01588	EPO	involved_in	GO:0097696	GO_REF:0000033	IBA	PANTHER:PTN002571322|UniProtKB:P01588	P	Erythropoietin	EPO	protein	taxon:9606	20250325	GO_Central		
UniProtKB	P01588	EPO	involved_in	GO:0097696	PMID:9722506	IDA		P	Erythropoietin	EPO	protein	taxon:9606	20240719	BHF-UCL	part_of(GO:0038162)	
UniProtKB	P01588	EPO	involved_in	GO:1902219	PMID:14569084	IDA		P	Erythropoietin	EPO	protein	taxon:9606	20130613	BHF-UCL		
UniProtKB	P01588	EPO	involved_in	GO:1902251	PMID:14569084	IDA		P	Erythropoietin	EPO	protein	taxon:9606	20130620	BHF-UCL		
UniProtKB	P01588	EPO	is_active_in	GO:0005576	GO_REF:0000033	IBA	MGI:MGI:95407|PANTHER:PTN002571322|RGD:2559|UniProtKB:P01588	C	Erythropoietin	EPO	protein	taxon:9606	20260528	GO_Central		
UniProtKB	P01588	EPO	is_active_in	GO:0005576	PMID:32989016	IDA		C	Erythropoietin	EPO	protein	taxon:9606	20240424	UniProt		
UniProtKB	P01588	EPO	located_in	GO:0005576	GO_REF:0000002	IEA	InterPro:IPR001323|InterPro:IPR003013|InterPro:IPR019767	C	Erythropoietin	EPO	protein	taxon:9606	20260727	InterPro		
UniProtKB	P01588	EPO	located_in	GO:0005576	GO_REF:0000044	IEA	UniProtKB-SubCell:SL-0243	C	Erythropoietin	EPO	protein	taxon:9606	20260727	UniProt		
UniProtKB	P01588	EPO	located_in	GO:0005576	GO_REF:0000107	IEA	UniProtKB:P07321|ensembl:ENSMUSP00000106667	C	Erythropoietin	EPO	protein	taxon:9606	20260724	Ensembl		
UniProtKB	P01588	EPO	located_in	GO:0005576	GO_REF:0000107	IEA	UniProtKB:P29676|ensembl:ENSRNOP00000001914	C	Erythropoietin	EPO	protein	taxon:9606	20260724	Ensembl		
UniProtKB	P01588	EPO	located_in	GO:0005576	GO_REF:0000117	IEA	ARBA:ARBA00027128	C	Erythropoietin	EPO	protein	taxon:9606	20260727	UniProt		
UniProtKB	P01588	EPO	located_in	GO:0005576	PMID:14569084	IDA		C	Erythropoietin	EPO	protein	taxon:9606	20110426	BHF-UCL		
UniProtKB	P01588	EPO	located_in	GO:0005576	Reactome:R-HSA-1235070	TAS		C	Erythropoietin	EPO	protein	taxon:9606	20110712	Reactome		
UniProtKB	P01588	EPO	located_in	GO:0005576	Reactome:R-HSA-9012657	TAS		C	Erythropoietin	EPO	protein	taxon:9606	20110712	Reactome		
UniProtKB	P01588	EPO	located_in	GO:0005576	Reactome:R-HSA-9021627	TAS		C	Erythropoietin	EPO	protein	taxon:9606	20110712	Reactome		
UniProtKB	P01588	EPO	located_in	GO:0005576	Reactome:R-HSA-9027272	TAS		C	Erythropoietin	EPO	protein	taxon:9606	20110712	Reactome		
UniProtKB	P01588	EPO	located_in	GO:0005576	Reactome:R-HSA-9027273	TAS		C	Erythropoietin	EPO	protein	taxon:9606	20110712	Reactome		
UniProtKB	P01588	EPO	located_in	GO:0005576	Reactome:R-HSA-9027275	TAS		C	Erythropoietin	EPO	protein	taxon:9606	20110712	Reactome		
UniProtKB	P01588	EPO	located_in	GO:0005576	Reactome:R-HSA-9027281	TAS		C	Erythropoietin	EPO	protein	taxon:9606	20110712	Reactome		
UniProtKB	P01588	EPO	located_in	GO:0005576	Reactome:R-HSA-9029150	TAS		C	Erythropoietin	EPO	protein	taxon:9606	20110712	Reactome		
UniProtKB	P01588	EPO	located_in	GO:0009986	PMID:14569084	IDA		C	Erythropoietin	EPO	protein	taxon:9606	20130613	BHF-UCL	part_of(CL:0000232)	
UniProtKB	P01588	EPO	located_in	GO:0044297	GO_REF:0000107	IEA	UniProtKB:P29676|ensembl:ENSRNOP00000001914	C	Erythropoietin	EPO	protein	taxon:9606	20260724	Ensembl		
UniProtKB	P01588	EPO	part_of	GO:0043235	PMID:9774108	IPI		C	Erythropoietin	EPO	protein	taxon:9606	20251121	ComplexPortal		
UniProtKB	P01589	IL2RA	contributes_to	GO:0004911	GO_REF:0000033	IBA	PANTHER:PTN000060419|UniProtKB:P01589	F	Interleukin-2 receptor subunit alpha	IL2RA	protein	taxon:9606	20251105	GO_Central		
UniProtKB	P01589	IL2RA	contributes_to	GO:0004911	PMID:2467293	IMP		F	Interleukin-2 receptor subunit alpha	IL2RA	protein	taxon:9606	20181113	UniProt		
UniProtKB	P01589	IL2RA	enables	GO:0004911	GO_REF:0000002	IEA	InterPro:IPR015486	F	Interleukin-2 receptor subunit alpha	IL2RA	protein	taxon:9606	20260727	InterPro		
UniProtKB	P01589	IL2RA	enables	GO:0004911	GO_REF:0000107	IEA	UniProtKB:P01590|ensembl:ENSMUSP00000028111	F	Interleukin-2 receptor subunit alpha	IL2RA	protein	taxon:9606	20260724	Ensembl		
UniProtKB	P01589	IL2RA	enables	GO:0004911	GO_REF:0000107	IEA	UniProtKB:P26897|ensembl:ENSRNOP00000066383	F	Interleukin-2 receptor subunit alpha	IL2RA	protein	taxon:9606	20260724	Ensembl		
UniProtKB	P01589	IL2RA	enables	GO:0004911	GO_REF:0000117	IEA	ARBA:ARBA00089363	F	Interleukin-2 receptor subunit alpha	IL2RA	protein	taxon:9606	20260727	UniProt		
UniProtKB	P01589	IL2RA	enables	GO:0004911	PMID:16293754	IDA		F	Interleukin-2 receptor subunit alpha	IL2RA	protein	taxon:9606	20220407	UniProt	part_of(GO:0038110),occurs_in(GO:0005886),directly_positively_regulates(GO:0015026)	
UniProtKB	P01589	IL2RA	enables	GO:0004911	PMID:9096364	TAS		F	Interleukin-2 receptor subunit alpha	IL2RA	protein	taxon:9606	20030904	PINC		
UniProtKB	P01589	IL2RA	enables	GO:0005515	PMID:16477002	IPI	UniProtKB:P60568	F	Interleukin-2 receptor subunit alpha	IL2RA	protein	taxon:9606	20260725	IntAct		
UniProtKB	P01589	IL2RA	enables	GO:0005515	PMID:17032757	IPI	UniProtKB:P60568	F	Interleukin-2 receptor subunit alpha	IL2RA	protein	taxon:9606	20260725	IntAct		
UniProtKB	P01589	IL2RA	enables	GO:0019976	GO_REF:0000002	IEA	InterPro:IPR015486	F	Interleukin-2 receptor subunit alpha	IL2RA	protein	taxon:9606	20260727	InterPro		
UniProtKB	P01589	IL2RA	enables	GO:0019976	GO_REF:0000107	IEA	UniProtKB:P01590|ensembl:ENSMUSP00000028111	F	Interleukin-2 receptor subunit alpha	IL2RA	protein	taxon:9606	20260724	Ensembl		
UniProtKB	P01589	IL2RA	involved_in	GO:0002437	GO_REF:0000107	IEA	UniProtKB:P26897|ensembl:ENSRNOP00000066383	P	Interleukin-2 receptor subunit alpha	IL2RA	protein	taxon:9606	20260724	Ensembl		
UniProtKB	P01589	IL2RA	involved_in	GO:0002664	GO_REF:0000033	IBA	PANTHER:PTN000060419|UniProtKB:P01589	P	Interleukin-2 receptor subunit alpha	IL2RA	protein	taxon:9606	20251105	GO_Central		
UniProtKB	P01589	IL2RA	involved_in	GO:0002664	PMID:23416241	IMP		P	Interleukin-2 receptor subunit alpha	IL2RA	protein	taxon:9606	20151022	UniProt		
UniProtKB	P01589	IL2RA	involved_in	GO:0002682	GO_REF:0000117	IEA	ARBA:ARBA00027003	P	Interleukin-2 receptor subunit alpha	IL2RA	protein	taxon:9606	20260727	UniProt		
UniProtKB	P01589	IL2RA	involved_in	GO:0006915	GO_REF:0000117	IEA	ARBA:ARBA00027755	P	Interleukin-2 receptor subunit alpha	IL2RA	protein	taxon:9606	20260727	UniProt		
UniProtKB	P01589	IL2RA	involved_in	GO:0006915	PMID:9096364	TAS		P	Interleukin-2 receptor subunit alpha	IL2RA	protein	taxon:9606	20030904	PINC		
UniProtKB	P01589	IL2RA	involved_in	GO:0006955	GO_REF:0000117	IEA	ARBA:ARBA00026313	P	Interleukin-2 receptor subunit alpha	IL2RA	protein	taxon:9606	20260727	UniProt		
UniProtKB	P01589	IL2RA	involved_in	GO:0006955	PMID:9096364	TAS		P	Interleukin-2 receptor subunit alpha	IL2RA	protein	taxon:9606	20030904	PINC		
UniProtKB	P01589	IL2RA	involved_in	GO:0007166	PMID:2983318	TAS		P	Interleukin-2 receptor subunit alpha	IL2RA	protein	taxon:9606	20030904	PINC		
UniProtKB	P01589	IL2RA	involved_in	GO:0007259	PMID:22446627	NAS		P	Interleukin-2 receptor subunit alpha	IL2RA	protein	taxon:9606	20241210	ComplexPortal		
UniProtKB	P01589	IL2RA	involved_in	GO:0038110	GO_REF:0000033	IBA	PANTHER:PTN000060419|UniProtKB:P01589	P	Interleukin-2 receptor subunit alpha	IL2RA	protein	taxon:9606	20251105	GO_Central		
UniProtKB	P01589	IL2RA	involved_in	GO:0038110	PMID:16293754	IDA		P	Interleukin-2 receptor subunit alpha	IL2RA	protein	taxon:9606	20220407	UniProt		
UniProtKB	P01589	IL2RA	involved_in	GO:0038110	PMID:22446627	NAS		P	Interleukin-2 receptor subunit alpha	IL2RA	protein	taxon:9606	20241210	ComplexPortal		
UniProtKB	P01589	IL2RA	involved_in	GO:0042102	GO_REF:0000107	IEA	UniProtKB:P26897|ensembl:ENSRNOP00000066383	P	Interleukin-2 receptor subunit alpha	IL2RA	protein	taxon:9606	20260724	Ensembl		
UniProtKB	P01589	IL2RA	involved_in	GO:0042104	GO_REF:0000033	IBA	MGI:MGI:96549|PANTHER:PTN000060419	P	Interleukin-2 receptor subunit alpha	IL2RA	protein	taxon:9606	20251105	GO_Central		
UniProtKB	P01589	IL2RA	involved_in	GO:0045582	GO_REF:0000107	IEA	UniProtKB:P26897|ensembl:ENSRNOP00000066383	P	Interleukin-2 receptor subunit alpha	IL2RA	protein	taxon:9606	20260724	Ensembl		
UniProtKB	P01589	IL2RA	involved_in	GO:0070665	PMID:22446627	NAS		P	Interleukin-2 receptor subunit alpha	IL2RA	protein	taxon:9606	20241210	ComplexPortal		
UniProtKB	P01589	IL2RA	involved_in	GO:1902107	PMID:16477002	NAS		P	Interleukin-2 receptor subunit alpha	IL2RA	protein	taxon:9606	20241210	ComplexPortal		
UniProtKB	P01589	IL2RA	is_active_in	GO:0005886	PMID:16293754	IC		C	Interleukin-2 receptor subunit alpha	IL2RA	protein	taxon:9606	20220407	UniProt		
UniProtKB	P01589	IL2RA	is_active_in	GO:0009897	GO_REF:0000033	IBA	MGI:MGI:96549|PANTHER:PTN000060419	C	Interleukin-2 receptor subunit alpha	IL2RA	protein	taxon:9606	20251105	GO_Central		
UniProtKB	P01589	IL2RA	located_in	GO:0005886	GO_REF:0000117	IEA	ARBA:ARBA00027801	C	Interleukin-2 receptor subunit alpha	IL2RA	protein	taxon:9606	20260727	UniProt		
UniProtKB	P01589	IL2RA	located_in	GO:0005886	PMID:2467293	TAS		C	Interleukin-2 receptor subunit alpha	IL2RA	protein	taxon:9606	20030904	PINC		
UniProtKB	P01589	IL2RA	located_in	GO:0005886	PMID:2983318	TAS		C	Interleukin-2 receptor subunit alpha	IL2RA	protein	taxon:9606	20030904	PINC		
UniProtKB	P01589	IL2RA	located_in	GO:0005886	Reactome:R-HSA-450027	TAS		C	Interleukin-2 receptor subunit alpha	IL2RA	protein	taxon:9606	20160622	Reactome		
UniProtKB	P01589	IL2RA	located_in	GO:0005886	Reactome:R-HSA-450054	TAS		C	Interleukin-2 receptor subunit alpha	IL2RA	protein	taxon:9606	20160622	Reactome		
UniProtKB	P01589	IL2RA	located_in	GO:0005886	Reactome:R-HSA-450063	TAS		C	Interleukin-2 receptor subunit alpha	IL2RA	protein	taxon:9606	20160622	Reactome		
UniProtKB	P01589	IL2RA	located_in	GO:0005886	Reactome:R-HSA-451942	TAS		C	Interleukin-2 receptor subunit alpha	IL2RA	protein	taxon:9606	20160622	Reactome		
UniProtKB	P01589	IL2RA	located_in	GO:0005886	Reactome:R-HSA-452091	TAS		C	Interleukin-2 receptor subunit alpha	IL2RA	protein	taxon:9606	20160622	Reactome		
UniProtKB	P01589	IL2RA	located_in	GO:0005886	Reactome:R-HSA-452097	TAS		C	Interleukin-2 receptor subunit alpha	IL2RA	protein	taxon:9606	20160622	Reactome		
UniProtKB	P01589	IL2RA	located_in	GO:0005886	Reactome:R-HSA-452100	TAS		C	Interleukin-2 receptor subunit alpha	IL2RA	protein	taxon:9606	20160622	Reactome		
UniProtKB	P01589	IL2RA	located_in	GO:0005886	Reactome:R-HSA-452108	TAS		C	Interleukin-2 receptor subunit alpha	IL2RA	protein	taxon:9606	20160622	Reactome		
UniProtKB	P01589	IL2RA	located_in	GO:0005886	Reactome:R-HSA-452122	TAS		C	Interleukin-2 receptor subunit alpha	IL2RA	protein	taxon:9606	20160622	Reactome		
UniProtKB	P01589	IL2RA	located_in	GO:0005886	Reactome:R-HSA-453104	TAS		C	Interleukin-2 receptor subunit alpha	IL2RA	protein	taxon:9606	20160622	Reactome		
UniProtKB	P01589	IL2RA	located_in	GO:0005886	Reactome:R-HSA-453111	TAS		C	Interleukin-2 receptor subunit alpha	IL2RA	protein	taxon:9606	20160622	Reactome		
UniProtKB	P01589	IL2RA	located_in	GO:0005886	Reactome:R-HSA-508247	TAS		C	Interleukin-2 receptor subunit alpha	IL2RA	protein	taxon:9606	20160622	Reactome		
UniProtKB	P01589	IL2RA	located_in	GO:0005886	Reactome:R-HSA-508282	TAS		C	Interleukin-2 receptor subunit alpha	IL2RA	protein	taxon:9606	20160622	Reactome		
UniProtKB	P01589	IL2RA	located_in	GO:0005886	Reactome:R-HSA-508292	TAS		C	Interleukin-2 receptor subunit alpha	IL2RA	protein	taxon:9606	20160622	Reactome		
UniProtKB	P01589	IL2RA	located_in	GO:0005886	Reactome:R-HSA-5672965	TAS		C	Interleukin-2 receptor subunit alpha	IL2RA	protein	taxon:9606	20160622	Reactome		
UniProtKB	P01589	IL2RA	located_in	GO:0005886	Reactome:R-HSA-8877396	TAS		C	Interleukin-2 receptor subunit alpha	IL2RA	protein	taxon:9606	20160622	Reactome		
UniProtKB	P01589	IL2RA	located_in	GO:0005886	Reactome:R-HSA-912527	TAS		C	Interleukin-2 receptor subunit alpha	IL2RA	protein	taxon:9606	20160622	Reactome		
UniProtKB	P01589	IL2RA	located_in	GO:0005886	Reactome:R-HSA-913374	TAS		C	Interleukin-2 receptor subunit alpha	IL2RA	protein	taxon:9606	20160622	Reactome		
UniProtKB	P01589	IL2RA	located_in	GO:0005886	Reactome:R-HSA-913424	TAS		C	Interleukin-2 receptor subunit alpha	IL2RA	protein	taxon:9606	20160622	Reactome		
UniProtKB	P01589	IL2RA	located_in	GO:0005886	Reactome:R-HSA-919404	TAS		C	Interleukin-2 receptor subunit alpha	IL2RA	protein	taxon:9606	20160622	Reactome		
UniProtKB	P01589	IL2RA	located_in	GO:0009897	GO_REF:0000107	IEA	UniProtKB:P01590|ensembl:ENSMUSP00000028111	C	Interleukin-2 receptor subunit alpha	IL2RA	protein	taxon:9606	20260724	Ensembl		
UniProtKB	P01589	IL2RA	located_in	GO:0009986	GO_REF:0000107	IEA	UniProtKB:P26897|ensembl:ENSRNOP00000066383	C	Interleukin-2 receptor subunit alpha	IL2RA	protein	taxon:9606	20260724	Ensembl		
UniProtKB	P01589	IL2RA	located_in	GO:0016020	GO_REF:0000044	IEA	UniProtKB-SubCell:SL-0162	C	Interleukin-2 receptor subunit alpha	IL2RA	protein	taxon:9606	20260727	UniProt		
UniProtKB	P01589	IL2RA	part_of	GO:0005893	PMID:16477002	IPI		C	Interleukin-2 receptor subunit alpha	IL2RA	protein	taxon:9606	20241210	ComplexPortal		
UniProtKB	P01589	IL2RA	part_of	GO:0005893	PMID:2467293	TAS		C	Interleukin-2 receptor subunit alpha	IL2RA	protein	taxon:9606	20181113	UniProt		
UniProtKB	P01591	JCHAIN	NOT|part_of	GO:0071757	PMID:21786026	IDA		C	Immunoglobulin J chain	JCHAIN|IGCJ|IGJ	protein	taxon:9606	20140313	UniProt		
UniProtKB	P01591	JCHAIN	contributes_to	GO:0003697	PMID:21786026	IDA		F	Immunoglobulin J chain	JCHAIN|IGCJ|IGJ	protein	taxon:9606	20140313	UniProt		
UniProtKB	P01591	JCHAIN	contributes_to	GO:0031210	PMID:21786026	IDA		F	Immunoglobulin J chain	JCHAIN|IGCJ|IGJ	protein	taxon:9606	20140313	UniProt		
UniProtKB	P01591	JCHAIN	contributes_to	GO:0034987	GO_REF:0000033	IBA	MGI:MGI:96493|PANTHER:PTN000794798|UniProtKB:E1BY93|UniProtKB:P01591	F	Immunoglobulin J chain	JCHAIN|IGCJ|IGJ	protein	taxon:9606	20200129	GO_Central		
UniProtKB	P01591	JCHAIN	contributes_to	GO:0034987	GO_REF:0000107	IEA	UniProtKB:P01592|ensembl:ENSMUSP00000084259	F	Immunoglobulin J chain	JCHAIN|IGCJ|IGJ	protein	taxon:9606	20260724	Ensembl		
UniProtKB	P01591	JCHAIN	contributes_to	GO:0034987	PMID:17237408	IMP		F	Immunoglobulin J chain	JCHAIN|IGCJ|IGJ	protein	taxon:9606	20140228	UniProt		
UniProtKB	P01591	JCHAIN	contributes_to	GO:0034987	PMID:23250751	IDA		F	Immunoglobulin J chain	JCHAIN|IGCJ|IGJ	protein	taxon:9606	20140310	UniProt		
UniProtKB	P01591	JCHAIN	contributes_to	GO:0042834	PMID:21786026	IDA		F	Immunoglobulin J chain	JCHAIN|IGCJ|IGJ	protein	taxon:9606	20140313	UniProt		
UniProtKB	P01591	JCHAIN	enables	GO:0003823	PMID:2984306	NAS		F	Immunoglobulin J chain	JCHAIN|IGCJ|IGJ	protein	taxon:9606	20010921	UniProt		
UniProtKB	P01591	JCHAIN	enables	GO:0019862	GO_REF:0000107	IEA	UniProtKB:P01592|ensembl:ENSMUSP00000084259	F	Immunoglobulin J chain	JCHAIN|IGCJ|IGJ	protein	taxon:9606	20260724	Ensembl		
UniProtKB	P01591	JCHAIN	enables	GO:0019862	PMID:17237408	IMP		F	Immunoglobulin J chain	JCHAIN|IGCJ|IGJ	protein	taxon:9606	20190911	UniProt		
UniProtKB	P01591	JCHAIN	enables	GO:0030674	GO_REF:0000107	IEA	UniProtKB:P01592|ensembl:ENSMUSP00000084259	F	Immunoglobulin J chain	JCHAIN|IGCJ|IGJ	protein	taxon:9606	20260724	Ensembl		
UniProtKB	P01591	JCHAIN	enables	GO:0042803	PMID:21786026	IDA		F	Immunoglobulin J chain	JCHAIN|IGCJ|IGJ	protein	taxon:9606	20140313	UniProt		
UniProtKB	P01591	JCHAIN	involved_in	GO:0002250	PMID:21786026	IDA		P	Immunoglobulin J chain	JCHAIN|IGCJ|IGJ	protein	taxon:9606	20140313	UniProt		
UniProtKB	P01591	JCHAIN	involved_in	GO:0003094	PMID:23398317	IMP		P	Immunoglobulin J chain	JCHAIN|IGCJ|IGJ	protein	taxon:9606	20140312	UniProt		
UniProtKB	P01591	JCHAIN	involved_in	GO:0006955	PMID:2984306	NAS		P	Immunoglobulin J chain	JCHAIN|IGCJ|IGJ	protein	taxon:9606	20010921	UniProt		
UniProtKB	P01591	JCHAIN	involved_in	GO:0006959	GO_REF:0000033	IBA	PANTHER:PTN000794798|UniProtKB:P01591	P	Immunoglobulin J chain	JCHAIN|IGCJ|IGJ	protein	taxon:9606	20200129	GO_Central		
UniProtKB	P01591	JCHAIN	involved_in	GO:0019731	PMID:23250751	IDA		P	Immunoglobulin J chain	JCHAIN|IGCJ|IGJ	protein	taxon:9606|taxon:1086030	20140310	UniProt		
UniProtKB	P01591	JCHAIN	involved_in	GO:0045087	PMID:21786026	IDA		P	Immunoglobulin J chain	JCHAIN|IGCJ|IGJ	protein	taxon:9606	20140313	UniProt		
UniProtKB	P01591	JCHAIN	involved_in	GO:0060267	PMID:24145934	IDA		P	Immunoglobulin J chain	JCHAIN|IGCJ|IGJ	protein	taxon:9606	20140314	UniProt		
UniProtKB	P01591	JCHAIN	involved_in	GO:0065003	PMID:17237408	IMP		P	Immunoglobulin J chain	JCHAIN|IGCJ|IGJ	protein	taxon:9606	20191112	UniProt	has_output(GO:0071750)	
UniProtKB	P01591	JCHAIN	located_in	GO:0005576	GO_REF:0000024	ISS	UniProtKB:P01592	C	Immunoglobulin J chain	JCHAIN|IGCJ|IGJ	protein	taxon:9606	20231105	UniProt		
UniProtKB	P01591	JCHAIN	located_in	GO:0005576	GO_REF:0000044	IEA	UniProtKB-SubCell:SL-0243	C	Immunoglobulin J chain	JCHAIN|IGCJ|IGJ	protein	taxon:9606	20260727	UniProt		
UniProtKB	P01591	JCHAIN	located_in	GO:0005576	PMID:14718574	NAS		C	Immunoglobulin J chain	JCHAIN|IGCJ|IGJ	protein	taxon:9606	20040416	UniProt		
UniProtKB	P01591	JCHAIN	located_in	GO:0005576	PMID:16502470	HDA		C	Immunoglobulin J chain	JCHAIN|IGCJ|IGJ	protein	taxon:9606	20140603	UniProt	part_of(UBERON:0001914)	
UniProtKB	P01591	JCHAIN	located_in	GO:0005576	PMID:22664934	HDA		C	Immunoglobulin J chain	JCHAIN|IGCJ|IGJ	protein	taxon:9606	20131220	UniProt	part_of(UBERON:0001827)	
UniProtKB	P01591	JCHAIN	located_in	GO:0005576	PMID:23398317	IDA		C	Immunoglobulin J chain	JCHAIN|IGCJ|IGJ	protein	taxon:9606	20140312	UniProt	part_of(UBERON:0001977)	
UniProtKB	P01591	JCHAIN	located_in	GO:0005576	PMID:23580065	HDA		C	Immunoglobulin J chain	JCHAIN|IGCJ|IGJ	protein	taxon:9606	20131220	UniProt	part_of(UBERON:0001827)	
UniProtKB	P01591	JCHAIN	located_in	GO:0005576	PMID:2984306	NAS		C	Immunoglobulin J chain	JCHAIN|IGCJ|IGJ	protein	taxon:9606	20010921	UniProt		
UniProtKB	P01591	JCHAIN	located_in	GO:0005576	Reactome:R-HSA-2203516	TAS		C	Immunoglobulin J chain	JCHAIN|IGCJ|IGJ	protein	taxon:9606	20160217	Reactome		
UniProtKB	P01591	JCHAIN	located_in	GO:0005576	Reactome:R-HSA-8858428	TAS		C	Immunoglobulin J chain	JCHAIN|IGCJ|IGJ	protein	taxon:9606	20160217	Reactome		
UniProtKB	P01591	JCHAIN	located_in	GO:0070062	PMID:19199708	HDA		C	Immunoglobulin J chain	JCHAIN|IGCJ|IGJ	protein	taxon:9606	20131029	UniProt	part_of(UBERON:0001831)	
UniProtKB	P01591	JCHAIN	located_in	GO:0070062	PMID:23533145	HDA		C	Immunoglobulin J chain	JCHAIN|IGCJ|IGJ	protein	taxon:9606	20140714	UniProt		
UniProtKB	P01591	JCHAIN	located_in	GO:0072562	PMID:22516433	HDA		C	Immunoglobulin J chain	JCHAIN|IGCJ|IGJ	protein	taxon:9606	20131223	UniProt		
UniProtKB	P01591	JCHAIN	part_of	GO:0071748	PMID:23250751	IDA		C	Immunoglobulin J chain	JCHAIN|IGCJ|IGJ	protein	taxon:9606	20140310	UniProt	part_of(UBERON:0001969)	
UniProtKB	P01591	JCHAIN	part_of	GO:0071750	GO_REF:0000107	IEA	UniProtKB:P01592|ensembl:ENSMUSP00000084259	C	Immunoglobulin J chain	JCHAIN|IGCJ|IGJ	protein	taxon:9606	20260724	Ensembl		
UniProtKB	P01591	JCHAIN	part_of	GO:0071750	PMID:17237408	IMP		C	Immunoglobulin J chain	JCHAIN|IGCJ|IGJ	protein	taxon:9606	20140228	UniProt		
UniProtKB	P01591	JCHAIN	part_of	GO:0071751	PMID:23250751	IDA		C	Immunoglobulin J chain	JCHAIN|IGCJ|IGJ	protein	taxon:9606	20140310	UniProt	part_of(UBERON:0001969)	
UniProtKB	P01591	JCHAIN	part_of	GO:0071751	PMID:24145934	IDA		C	Immunoglobulin J chain	JCHAIN|IGCJ|IGJ	protein	taxon:9606	20140314	UniProt	part_of(UBERON:0001914)|part_of(UBERON:0001977)	
UniProtKB	P01591	JCHAIN	part_of	GO:0071751	PMID:32029686	IDA		C	Immunoglobulin J chain	JCHAIN|IGCJ|IGJ	protein	taxon:9606	20200630	UniProt		
UniProtKB	P01591	JCHAIN	part_of	GO:0071752	PMID:24145934	IDA		C	Immunoglobulin J chain	JCHAIN|IGCJ|IGJ	protein	taxon:9606	20140314	UniProt	part_of(UBERON:0001914)|part_of(UBERON:0001977)	
UniProtKB	P01591	JCHAIN	part_of	GO:0071756	GO_REF:0000033	IBA	PANTHER:PTN000794798|UniProtKB:P01591	C	Immunoglobulin J chain	JCHAIN|IGCJ|IGJ	protein	taxon:9606	20170228	GO_Central		
UniProtKB	P01591	JCHAIN	part_of	GO:0071756	PMID:21786026	IDA		C	Immunoglobulin J chain	JCHAIN|IGCJ|IGJ	protein	taxon:9606	20140313	UniProt	part_of(UBERON:0001977)	
UniProtKB	P01591	JCHAIN	part_of	GO:0071756	PMID:23250751	IDA		C	Immunoglobulin J chain	JCHAIN|IGCJ|IGJ	protein	taxon:9606	20140310	UniProt	part_of(UBERON:0001969)	
UniProtKB	P01591	JCHAIN	part_of	GO:0071756	PMID:24145934	IDA		C	Immunoglobulin J chain	JCHAIN|IGCJ|IGJ	protein	taxon:9606	20140314	UniProt	part_of(UBERON:0001914)	
UniProtKB	P01591	JCHAIN	part_of	GO:0071756	PMID:32029689	IDA		C	Immunoglobulin J chain	JCHAIN|IGCJ|IGJ	protein	taxon:9606	20230727	UniProt		
UniProtKB	P01591	JCHAIN	part_of	GO:0071756	PMID:36949194	IDA		C	Immunoglobulin J chain	JCHAIN|IGCJ|IGJ	protein	taxon:9606	20230727	UniProt		
UniProtKB	P01591	JCHAIN	part_of	GO:0071756	PMID:37095205	IDA		C	Immunoglobulin J chain	JCHAIN|IGCJ|IGJ	protein	taxon:9606	20230727	UniProt		
UniProtKB	P01593	IGKV1D-33	enables	GO:0003823	PMID:4435756	NAS		F	Immunoglobulin kappa variable 1D-33	IGKV1D-33	protein	taxon:9606	20170217	UniProt		
UniProtKB	P01593	IGKV1D-33	enables	GO:0003823	PMID:4563064	NAS		F	Immunoglobulin kappa variable 1D-33	IGKV1D-33	protein	taxon:9606	20010823	UniProt		
UniProtKB	P01593	IGKV1D-33	enables	GO:0003823	PMID:4709625	NAS		F	Immunoglobulin kappa variable 1D-33	IGKV1D-33	protein	taxon:9606	20010823	UniProt		
UniProtKB	P01593	IGKV1D-33	enables	GO:0003823	PMID:4893682	NAS		F	Immunoglobulin kappa variable 1D-33	IGKV1D-33	protein	taxon:9606	20010823	UniProt		
UniProtKB	P01593	IGKV1D-33	enables	GO:0003823	PMID:5595110	NAS		F	Immunoglobulin kappa variable 1D-33	IGKV1D-33	protein	taxon:9606	20170217	UniProt		
UniProtKB	P01593	IGKV1D-33	enables	GO:0003823	PMID:7993911	NAS		F	Immunoglobulin kappa variable 1D-33	IGKV1D-33	protein	taxon:9606	20010823	UniProt		
UniProtKB	P01593	IGKV1D-33	enables	GO:0003823	PMID:809329	NAS		F	Immunoglobulin kappa variable 1D-33	IGKV1D-33	protein	taxon:9606	20170217	UniProt		
UniProtKB	P01593	IGKV1D-33	enables	GO:0003823	PMID:824717	NAS		F	Immunoglobulin kappa variable 1D-33	IGKV1D-33	protein	taxon:9606	20170217	UniProt		
UniProtKB	P01593	IGKV1D-33	involved_in	GO:0006955	GO_REF:0000033	IBA	MGI:MGI:98936|PANTHER:PTN000587099|UniProtKB:P01619	P	Immunoglobulin kappa variable 1D-33	IGKV1D-33	protein	taxon:9606	20200809	GO_Central		
UniProtKB	P01593	IGKV1D-33	involved_in	GO:0006955	PMID:4435756	NAS		P	Immunoglobulin kappa variable 1D-33	IGKV1D-33	protein	taxon:9606	20170217	UniProt		
UniProtKB	P01593	IGKV1D-33	involved_in	GO:0006955	PMID:4563064	NAS		P	Immunoglobulin kappa variable 1D-33	IGKV1D-33	protein	taxon:9606	20010823	UniProt		
UniProtKB	P01593	IGKV1D-33	involved_in	GO:0006955	PMID:4709625	NAS		P	Immunoglobulin kappa variable 1D-33	IGKV1D-33	protein	taxon:9606	20010823	UniProt		
UniProtKB	P01593	IGKV1D-33	involved_in	GO:0006955	PMID:4893682	NAS		P	Immunoglobulin kappa variable 1D-33	IGKV1D-33	protein	taxon:9606	20010823	UniProt		
UniProtKB	P01593	IGKV1D-33	involved_in	GO:0006955	PMID:5595110	NAS		P	Immunoglobulin kappa variable 1D-33	IGKV1D-33	protein	taxon:9606	20170217	UniProt		
UniProtKB	P01593	IGKV1D-33	involved_in	GO:0006955	PMID:7993911	NAS		P	Immunoglobulin kappa variable 1D-33	IGKV1D-33	protein	taxon:9606	20010823	UniProt		
UniProtKB	P01593	IGKV1D-33	involved_in	GO:0006955	PMID:809329	NAS		P	Immunoglobulin kappa variable 1D-33	IGKV1D-33	protein	taxon:9606	20170217	UniProt		
UniProtKB	P01593	IGKV1D-33	involved_in	GO:0006955	PMID:824717	NAS		P	Immunoglobulin kappa variable 1D-33	IGKV1D-33	protein	taxon:9606	20170217	UniProt		
UniProtKB	P01593	IGKV1D-33	located_in	GO:0005576	GO_REF:0000044	IEA	UniProtKB-SubCell:SL-0243	C	Immunoglobulin kappa variable 1D-33	IGKV1D-33	protein	taxon:9606	20260727	UniProt		
UniProtKB	P01593	IGKV1D-33	located_in	GO:0005576	GO_REF:0000117	IEA	ARBA:ARBA00027128	C	Immunoglobulin kappa variable 1D-33	IGKV1D-33	protein	taxon:9606	20260727	UniProt		
UniProtKB	P01593	IGKV1D-33	located_in	GO:0005576	PMID:20176268	NAS		C	Immunoglobulin kappa variable 1D-33	IGKV1D-33	protein	taxon:9606	20240313	UniProt		
UniProtKB	P01593	IGKV1D-33	located_in	GO:0005576	PMID:22158414	NAS		C	Immunoglobulin kappa variable 1D-33	IGKV1D-33	protein	taxon:9606	20240313	UniProt		
UniProtKB	P01593	IGKV1D-33	located_in	GO:0005576	PMID:4435756	NAS		C	Immunoglobulin kappa variable 1D-33	IGKV1D-33	protein	taxon:9606	20170217	UniProt		
UniProtKB	P01593	IGKV1D-33	located_in	GO:0005576	PMID:4563064	NAS		C	Immunoglobulin kappa variable 1D-33	IGKV1D-33	protein	taxon:9606	20010823	UniProt		
UniProtKB	P01593	IGKV1D-33	located_in	GO:0005576	PMID:4709625	NAS		C	Immunoglobulin kappa variable 1D-33	IGKV1D-33	protein	taxon:9606	20010823	UniProt		
UniProtKB	P01593	IGKV1D-33	located_in	GO:0005576	PMID:4893682	NAS		C	Immunoglobulin kappa variable 1D-33	IGKV1D-33	protein	taxon:9606	20010823	UniProt		
UniProtKB	P01593	IGKV1D-33	located_in	GO:0005576	PMID:5595110	NAS		C	Immunoglobulin kappa variable 1D-33	IGKV1D-33	protein	taxon:9606	20170217	UniProt		
UniProtKB	P01593	IGKV1D-33	located_in	GO:0005576	PMID:7993911	NAS		C	Immunoglobulin kappa variable 1D-33	IGKV1D-33	protein	taxon:9606	20010823	UniProt		
UniProtKB	P01593	IGKV1D-33	located_in	GO:0005576	PMID:809329	NAS		C	Immunoglobulin kappa variable 1D-33	IGKV1D-33	protein	taxon:9606	20170217	UniProt		
UniProtKB	P01593	IGKV1D-33	located_in	GO:0005576	PMID:824717	NAS		C	Immunoglobulin kappa variable 1D-33	IGKV1D-33	protein	taxon:9606	20170217	UniProt		
UniProtKB	P01593	IGKV1D-33	located_in	GO:0005576	Reactome:R-HSA-166753	TAS		C	Immunoglobulin kappa variable 1D-33	IGKV1D-33	protein	taxon:9606	20130516	Reactome		
UniProtKB	P01593	IGKV1D-33	located_in	GO:0005576	Reactome:R-HSA-166792	TAS		C	Immunoglobulin kappa variable 1D-33	IGKV1D-33	protein	taxon:9606	20130516	Reactome		
UniProtKB	P01593	IGKV1D-33	located_in	GO:0005576	Reactome:R-HSA-173626	TAS		C	Immunoglobulin kappa variable 1D-33	IGKV1D-33	protein	taxon:9606	20130516	Reactome		
UniProtKB	P01593	IGKV1D-33	located_in	GO:0005576	Reactome:R-HSA-173631	TAS		C	Immunoglobulin kappa variable 1D-33	IGKV1D-33	protein	taxon:9606	20130516	Reactome		
UniProtKB	P01593	IGKV1D-33	located_in	GO:0005576	Reactome:R-HSA-1861621	TAS		C	Immunoglobulin kappa variable 1D-33	IGKV1D-33	protein	taxon:9606	20130516	Reactome		
UniProtKB	P01593	IGKV1D-33	located_in	GO:0005576	Reactome:R-HSA-199161	TAS		C	Immunoglobulin kappa variable 1D-33	IGKV1D-33	protein	taxon:9606	20130516	Reactome		
UniProtKB	P01593	IGKV1D-33	located_in	GO:0005576	Reactome:R-HSA-2029268	TAS		C	Immunoglobulin kappa variable 1D-33	IGKV1D-33	protein	taxon:9606	20130516	Reactome		
UniProtKB	P01593	IGKV1D-33	located_in	GO:0005576	Reactome:R-HSA-2029270	TAS		C	Immunoglobulin kappa variable 1D-33	IGKV1D-33	protein	taxon:9606	20130516	Reactome		
UniProtKB	P01593	IGKV1D-33	located_in	GO:0005576	Reactome:R-HSA-2029271	TAS		C	Immunoglobulin kappa variable 1D-33	IGKV1D-33	protein	taxon:9606	20130516	Reactome		
UniProtKB	P01593	IGKV1D-33	located_in	GO:0005576	Reactome:R-HSA-2029272	TAS		C	Immunoglobulin kappa variable 1D-33	IGKV1D-33	protein	taxon:9606	20130516	Reactome		
UniProtKB	P01593	IGKV1D-33	located_in	GO:0005576	Reactome:R-HSA-2029273	TAS		C	Immunoglobulin kappa variable 1D-33	IGKV1D-33	protein	taxon:9606	20130516	Reactome		
UniProtKB	P01593	IGKV1D-33	located_in	GO:0005576	Reactome:R-HSA-2029451	TAS		C	Immunoglobulin kappa variable 1D-33	IGKV1D-33	protein	taxon:9606	20130516	Reactome		
UniProtKB	P01593	IGKV1D-33	located_in	GO:0005576	Reactome:R-HSA-2029452	TAS		C	Immunoglobulin kappa variable 1D-33	IGKV1D-33	protein	taxon:9606	20130516	Reactome		
UniProtKB	P01593	IGKV1D-33	located_in	GO:0005576	Reactome:R-HSA-2029453	TAS		C	Immunoglobulin kappa variable 1D-33	IGKV1D-33	protein	taxon:9606	20130516	Reactome		
UniProtKB	P01593	IGKV1D-33	located_in	GO:0005576	Reactome:R-HSA-2029455	TAS		C	Immunoglobulin kappa variable 1D-33	IGKV1D-33	protein	taxon:9606	20130516	Reactome		
UniProtKB	P01593	IGKV1D-33	located_in	GO:0005576	Reactome:R-HSA-2029457	TAS		C	Immunoglobulin kappa variable 1D-33	IGKV1D-33	protein	taxon:9606	20130516	Reactome		
UniProtKB	P01593	IGKV1D-33	located_in	GO:0005576	Reactome:R-HSA-2029458	TAS		C	Immunoglobulin kappa variable 1D-33	IGKV1D-33	protein	taxon:9606	20130516	Reactome		
UniProtKB	P01593	IGKV1D-33	located_in	GO:0005576	Reactome:R-HSA-2029459	TAS		C	Immunoglobulin kappa variable 1D-33	IGKV1D-33	protein	taxon:9606	20130516	Reactome		
UniProtKB	P01593	IGKV1D-33	located_in	GO:0005576	Reactome:R-HSA-2029467	TAS		C	Immunoglobulin kappa variable 1D-33	IGKV1D-33	protein	taxon:9606	20130516	Reactome		
UniProtKB	P01593	IGKV1D-33	located_in	GO:0005576	Reactome:R-HSA-2029476	TAS		C	Immunoglobulin kappa variable 1D-33	IGKV1D-33	protein	taxon:9606	20130516	Reactome		
UniProtKB	P01593	IGKV1D-33	located_in	GO:0005576	Reactome:R-HSA-2197697	TAS		C	Immunoglobulin kappa variable 1D-33	IGKV1D-33	protein	taxon:9606	20130516	Reactome		
UniProtKB	P01593	IGKV1D-33	located_in	GO:0005576	Reactome:R-HSA-2203516	TAS		C	Immunoglobulin kappa variable 1D-33	IGKV1D-33	protein	taxon:9606	20130516	Reactome		
UniProtKB	P01593	IGKV1D-33	located_in	GO:0005576	Reactome:R-HSA-2454192	TAS		C	Immunoglobulin kappa variable 1D-33	IGKV1D-33	protein	taxon:9606	20130516	Reactome		
UniProtKB	P01593	IGKV1D-33	located_in	GO:0005576	Reactome:R-HSA-2454208	TAS		C	Immunoglobulin kappa variable 1D-33	IGKV1D-33	protein	taxon:9606	20130516	Reactome		
UniProtKB	P01593	IGKV1D-33	located_in	GO:0005576	Reactome:R-HSA-2454240	TAS		C	Immunoglobulin kappa variable 1D-33	IGKV1D-33	protein	taxon:9606	20130516	Reactome		
UniProtKB	P01593	IGKV1D-33	located_in	GO:0005576	Reactome:R-HSA-2730833	TAS		C	Immunoglobulin kappa variable 1D-33	IGKV1D-33	protein	taxon:9606	20130516	Reactome		
UniProtKB	P01593	IGKV1D-33	located_in	GO:0005576	Reactome:R-HSA-2730843	TAS		C	Immunoglobulin kappa variable 1D-33	IGKV1D-33	protein	taxon:9606	20130516	Reactome		
UniProtKB	P01593	IGKV1D-33	located_in	GO:0005576	Reactome:R-HSA-2730851	TAS		C	Immunoglobulin kappa variable 1D-33	IGKV1D-33	protein	taxon:9606	20130516	Reactome		
UniProtKB	P01593	IGKV1D-33	located_in	GO:0005576	Reactome:R-HSA-2730882	TAS		C	Immunoglobulin kappa variable 1D-33	IGKV1D-33	protein	taxon:9606	20130516	Reactome		
UniProtKB	P01593	IGKV1D-33	located_in	GO:0005576	Reactome:R-HSA-2730884	TAS		C	Immunoglobulin kappa variable 1D-33	IGKV1D-33	protein	taxon:9606	20130516	Reactome		
UniProtKB	P01593	IGKV1D-33	located_in	GO:0005576	Reactome:R-HSA-2730886	TAS		C	Immunoglobulin kappa variable 1D-33	IGKV1D-33	protein	taxon:9606	20130516	Reactome		
UniProtKB	P01593	IGKV1D-33	located_in	GO:0005576	Reactome:R-HSA-8852266	TAS		C	Immunoglobulin kappa variable 1D-33	IGKV1D-33	protein	taxon:9606	20130516	Reactome		
UniProtKB	P01593	IGKV1D-33	located_in	GO:0005576	Reactome:R-HSA-8852481	TAS		C	Immunoglobulin kappa variable 1D-33	IGKV1D-33	protein	taxon:9606	20130516	Reactome		
UniProtKB	P01593	IGKV1D-33	located_in	GO:0005576	Reactome:R-HSA-8858428	TAS		C	Immunoglobulin kappa variable 1D-33	IGKV1D-33	protein	taxon:9606	20130516	Reactome		
UniProtKB	P01593	IGKV1D-33	located_in	GO:0005576	Reactome:R-HSA-9021306	TAS		C	Immunoglobulin kappa variable 1D-33	IGKV1D-33	protein	taxon:9606	20130516	Reactome		
UniProtKB	P01593	IGKV1D-33	located_in	GO:0005576	Reactome:R-HSA-9664261	TAS		C	Immunoglobulin kappa variable 1D-33	IGKV1D-33	protein	taxon:9606	20130516	Reactome		
UniProtKB	P01593	IGKV1D-33	located_in	GO:0005576	Reactome:R-HSA-9664268	TAS		C	Immunoglobulin kappa variable 1D-33	IGKV1D-33	protein	taxon:9606	20130516	Reactome		
UniProtKB	P01593	IGKV1D-33	located_in	GO:0005576	Reactome:R-HSA-9664270	TAS		C	Immunoglobulin kappa variable 1D-33	IGKV1D-33	protein	taxon:9606	20130516	Reactome		
UniProtKB	P01593	IGKV1D-33	located_in	GO:0005576	Reactome:R-HSA-9664271	TAS		C	Immunoglobulin kappa variable 1D-33	IGKV1D-33	protein	taxon:9606	20130516	Reactome		
UniProtKB	P01593	IGKV1D-33	located_in	GO:0005576	Reactome:R-HSA-9664273	TAS		C	Immunoglobulin kappa variable 1D-33	IGKV1D-33	protein	taxon:9606	20130516	Reactome		
UniProtKB	P01593	IGKV1D-33	located_in	GO:0005576	Reactome:R-HSA-9664275	TAS		C	Immunoglobulin kappa variable 1D-33	IGKV1D-33	protein	taxon:9606	20130516	Reactome		
UniProtKB	P01593	IGKV1D-33	located_in	GO:0005576	Reactome:R-HSA-9664278	TAS		C	Immunoglobulin kappa variable 1D-33	IGKV1D-33	protein	taxon:9606	20130516	Reactome		
UniProtKB	P01593	IGKV1D-33	located_in	GO:0005576	Reactome:R-HSA-9664285	TAS		C	Immunoglobulin kappa variable 1D-33	IGKV1D-33	protein	taxon:9606	20130516	Reactome		
UniProtKB	P01593	IGKV1D-33	located_in	GO:0005576	Reactome:R-HSA-9664406	TAS		C	Immunoglobulin kappa variable 1D-33	IGKV1D-33	protein	taxon:9606	20130516	Reactome		
UniProtKB	P01593	IGKV1D-33	located_in	GO:0005576	Reactome:R-HSA-9666425	TAS		C	Immunoglobulin kappa variable 1D-33	IGKV1D-33	protein	taxon:9606	20130516	Reactome		
UniProtKB	P01593	IGKV1D-33	located_in	GO:0005576	Reactome:R-HSA-9666426	TAS		C	Immunoglobulin kappa variable 1D-33	IGKV1D-33	protein	taxon:9606	20130516	Reactome		
UniProtKB	P01593	IGKV1D-33	located_in	GO:0005576	Reactome:R-HSA-9666428	TAS		C	Immunoglobulin kappa variable 1D-33	IGKV1D-33	protein	taxon:9606	20130516	Reactome		
UniProtKB	P01593	IGKV1D-33	located_in	GO:0005576	Reactome:R-HSA-9666430	TAS		C	Immunoglobulin kappa variable 1D-33	IGKV1D-33	protein	taxon:9606	20130516	Reactome		
UniProtKB	P01593	IGKV1D-33	located_in	GO:0005576	Reactome:R-HSA-9666433	TAS		C	Immunoglobulin kappa variable 1D-33	IGKV1D-33	protein	taxon:9606	20130516	Reactome		
UniProtKB	P01593	IGKV1D-33	located_in	GO:0005576	Reactome:R-HSA-9666435	TAS		C	Immunoglobulin kappa variable 1D-33	IGKV1D-33	protein	taxon:9606	20130516	Reactome		
UniProtKB	P01593	IGKV1D-33	located_in	GO:0005576	Reactome:R-HSA-9666458	TAS		C	Immunoglobulin kappa variable 1D-33	IGKV1D-33	protein	taxon:9606	20130516	Reactome		
UniProtKB	P01593	IGKV1D-33	located_in	GO:0005576	Reactome:R-HSA-9724685	TAS		C	Immunoglobulin kappa variable 1D-33	IGKV1D-33	protein	taxon:9606	20130516	Reactome		
UniProtKB	P01593	IGKV1D-33	located_in	GO:0005576	Reactome:R-HSA-9725206	TAS		C	Immunoglobulin kappa variable 1D-33	IGKV1D-33	protein	taxon:9606	20130516	Reactome		
UniProtKB	P01593	IGKV1D-33	located_in	GO:0005886	GO_REF:0000044	IEA	UniProtKB-SubCell:SL-0039	C	Immunoglobulin kappa variable 1D-33	IGKV1D-33	protein	taxon:9606	20260727	UniProt		
UniProtKB	P01593	IGKV1D-33	located_in	GO:0005886	GO_REF:0000117	IEA	ARBA:ARBA00027801	C	Immunoglobulin kappa variable 1D-33	IGKV1D-33	protein	taxon:9606	20260727	UniProt		
UniProtKB	P01593	IGKV1D-33	located_in	GO:0005886	PMID:20176268	NAS		C	Immunoglobulin kappa variable 1D-33	IGKV1D-33	protein	taxon:9606	20240313	UniProt		
UniProtKB	P01593	IGKV1D-33	located_in	GO:0005886	PMID:22158414	NAS		C	Immunoglobulin kappa variable 1D-33	IGKV1D-33	protein	taxon:9606	20240313	UniProt		
UniProtKB	P01593	IGKV1D-33	located_in	GO:0005886	Reactome:R-HSA-1112666	TAS		C	Immunoglobulin kappa variable 1D-33	IGKV1D-33	protein	taxon:9606	20130516	Reactome		
UniProtKB	P01593	IGKV1D-33	located_in	GO:0005886	Reactome:R-HSA-5690701	TAS		C	Immunoglobulin kappa variable 1D-33	IGKV1D-33	protein	taxon:9606	20130516	Reactome		
UniProtKB	P01593	IGKV1D-33	located_in	GO:0005886	Reactome:R-HSA-5690702	TAS		C	Immunoglobulin kappa variable 1D-33	IGKV1D-33	protein	taxon:9606	20130516	Reactome		
UniProtKB	P01593	IGKV1D-33	located_in	GO:0005886	Reactome:R-HSA-5690740	TAS		C	Immunoglobulin kappa variable 1D-33	IGKV1D-33	protein	taxon:9606	20130516	Reactome		
UniProtKB	P01593	IGKV1D-33	located_in	GO:0005886	Reactome:R-HSA-9606151	TAS		C	Immunoglobulin kappa variable 1D-33	IGKV1D-33	protein	taxon:9606	20130516	Reactome		
UniProtKB	P01593	IGKV1D-33	located_in	GO:0005886	Reactome:R-HSA-9691421	TAS		C	Immunoglobulin kappa variable 1D-33	IGKV1D-33	protein	taxon:9606	20130516	Reactome		
UniProtKB	P01593	IGKV1D-33	located_in	GO:0005886	Reactome:R-HSA-983696	TAS		C	Immunoglobulin kappa variable 1D-33	IGKV1D-33	protein	taxon:9606	20130516	Reactome		
UniProtKB	P01593	IGKV1D-33	located_in	GO:0005886	Reactome:R-HSA-983700	TAS		C	Immunoglobulin kappa variable 1D-33	IGKV1D-33	protein	taxon:9606	20130516	Reactome		
UniProtKB	P01593	IGKV1D-33	located_in	GO:0005886	Reactome:R-HSA-983703	TAS		C	Immunoglobulin kappa variable 1D-33	IGKV1D-33	protein	taxon:9606	20130516	Reactome		
UniProtKB	P01593	IGKV1D-33	located_in	GO:0005886	Reactome:R-HSA-983707	TAS		C	Immunoglobulin kappa variable 1D-33	IGKV1D-33	protein	taxon:9606	20130516	Reactome		
UniProtKB	P01593	IGKV1D-33	located_in	GO:0070062	PMID:23533145	HDA		C	Immunoglobulin kappa variable 1D-33	IGKV1D-33	protein	taxon:9606	20140714	UniProt		
UniProtKB	P01593	IGKV1D-33	located_in	GO:0072562	PMID:22516433	HDA		C	Immunoglobulin kappa variable 1D-33	IGKV1D-33	protein	taxon:9606	20131223	UniProt		
UniProtKB	P01593	IGKV1D-33	part_of	GO:0019814	GO_REF:0000033	IBA	PANTHER:PTN000587099|UniProtKB:P01619	C	Immunoglobulin kappa variable 1D-33	IGKV1D-33	protein	taxon:9606	20240507	GO_Central		
UniProtKB	P01594	IGKV1-33	enables	GO:0003823	PMID:5028201	NAS		F	Immunoglobulin kappa variable 1-33	IGKV1-33	protein	taxon:9606	20010823	UniProt		
UniProtKB	P01594	IGKV1-33	enables	GO:0003823	PMID:818073	NAS		F	Immunoglobulin kappa variable 1-33	IGKV1-33	protein	taxon:9606	20010823	UniProt		
UniProtKB	P01594	IGKV1-33	enables	GO:0042802	PMID:20462490	IPI	UniProtKB:P01594	F	Immunoglobulin kappa variable 1-33	IGKV1-33	protein	taxon:9606	20260725	IntAct		
UniProtKB	P01594	IGKV1-33	involved_in	GO:0006955	GO_REF:0000033	IBA	MGI:MGI:98936|PANTHER:PTN000587099|UniProtKB:P01619	P	Immunoglobulin kappa variable 1-33	IGKV1-33	protein	taxon:9606	20200809	GO_Central		
UniProtKB	P01594	IGKV1-33	involved_in	GO:0006955	PMID:5028201	NAS		P	Immunoglobulin kappa variable 1-33	IGKV1-33	protein	taxon:9606	20010823	UniProt		
UniProtKB	P01594	IGKV1-33	involved_in	GO:0006955	PMID:818073	NAS		P	Immunoglobulin kappa variable 1-33	IGKV1-33	protein	taxon:9606	20010823	UniProt		
UniProtKB	P01594	IGKV1-33	located_in	GO:0005576	GO_REF:0000044	IEA	UniProtKB-SubCell:SL-0243	C	Immunoglobulin kappa variable 1-33	IGKV1-33	protein	taxon:9606	20260727	UniProt		
UniProtKB	P01594	IGKV1-33	located_in	GO:0005576	GO_REF:0000117	IEA	ARBA:ARBA00027128	C	Immunoglobulin kappa variable 1-33	IGKV1-33	protein	taxon:9606	20260727	UniProt		
UniProtKB	P01594	IGKV1-33	located_in	GO:0005576	PMID:20176268	NAS		C	Immunoglobulin kappa variable 1-33	IGKV1-33	protein	taxon:9606	20240313	UniProt		
UniProtKB	P01594	IGKV1-33	located_in	GO:0005576	PMID:22158414	NAS		C	Immunoglobulin kappa variable 1-33	IGKV1-33	protein	taxon:9606	20240313	UniProt		
UniProtKB	P01594	IGKV1-33	located_in	GO:0005576	PMID:5028201	NAS		C	Immunoglobulin kappa variable 1-33	IGKV1-33	protein	taxon:9606	20010823	UniProt		
UniProtKB	P01594	IGKV1-33	located_in	GO:0005576	PMID:818073	NAS		C	Immunoglobulin kappa variable 1-33	IGKV1-33	protein	taxon:9606	20010823	UniProt		
UniProtKB	P01594	IGKV1-33	located_in	GO:0005576	Reactome:R-HSA-166753	TAS		C	Immunoglobulin kappa variable 1-33	IGKV1-33	protein	taxon:9606	20130516	Reactome		
UniProtKB	P01594	IGKV1-33	located_in	GO:0005576	Reactome:R-HSA-166792	TAS		C	Immunoglobulin kappa variable 1-33	IGKV1-33	protein	taxon:9606	20130516	Reactome		
UniProtKB	P01594	IGKV1-33	located_in	GO:0005576	Reactome:R-HSA-173626	TAS		C	Immunoglobulin kappa variable 1-33	IGKV1-33	protein	taxon:9606	20130516	Reactome		
UniProtKB	P01594	IGKV1-33	located_in	GO:0005576	Reactome:R-HSA-173631	TAS		C	Immunoglobulin kappa variable 1-33	IGKV1-33	protein	taxon:9606	20130516	Reactome		
UniProtKB	P01594	IGKV1-33	located_in	GO:0005576	Reactome:R-HSA-1861621	TAS		C	Immunoglobulin kappa variable 1-33	IGKV1-33	protein	taxon:9606	20130516	Reactome		
UniProtKB	P01594	IGKV1-33	located_in	GO:0005576	Reactome:R-HSA-199161	TAS		C	Immunoglobulin kappa variable 1-33	IGKV1-33	protein	taxon:9606	20130516	Reactome		
UniProtKB	P01594	IGKV1-33	located_in	GO:0005576	Reactome:R-HSA-2029268	TAS		C	Immunoglobulin kappa variable 1-33	IGKV1-33	protein	taxon:9606	20130516	Reactome		
UniProtKB	P01594	IGKV1-33	located_in	GO:0005576	Reactome:R-HSA-2029270	TAS		C	Immunoglobulin kappa variable 1-33	IGKV1-33	protein	taxon:9606	20130516	Reactome		
UniProtKB	P01594	IGKV1-33	located_in	GO:0005576	Reactome:R-HSA-2029271	TAS		C	Immunoglobulin kappa variable 1-33	IGKV1-33	protein	taxon:9606	20130516	Reactome		
UniProtKB	P01594	IGKV1-33	located_in	GO:0005576	Reactome:R-HSA-2029272	TAS		C	Immunoglobulin kappa variable 1-33	IGKV1-33	protein	taxon:9606	20130516	Reactome		
UniProtKB	P01594	IGKV1-33	located_in	GO:0005576	Reactome:R-HSA-2029273	TAS		C	Immunoglobulin kappa variable 1-33	IGKV1-33	protein	taxon:9606	20130516	Reactome		
UniProtKB	P01594	IGKV1-33	located_in	GO:0005576	Reactome:R-HSA-2029451	TAS		C	Immunoglobulin kappa variable 1-33	IGKV1-33	protein	taxon:9606	20130516	Reactome		
UniProtKB	P01594	IGKV1-33	located_in	GO:0005576	Reactome:R-HSA-2029452	TAS		C	Immunoglobulin kappa variable 1-33	IGKV1-33	protein	taxon:9606	20130516	Reactome		
UniProtKB	P01594	IGKV1-33	located_in	GO:0005576	Reactome:R-HSA-2029453	TAS		C	Immunoglobulin kappa variable 1-33	IGKV1-33	protein	taxon:9606	20130516	Reactome		
UniProtKB	P01594	IGKV1-33	located_in	GO:0005576	Reactome:R-HSA-2029455	TAS		C	Immunoglobulin kappa variable 1-33	IGKV1-33	protein	taxon:9606	20130516	Reactome		
UniProtKB	P01594	IGKV1-33	located_in	GO:0005576	Reactome:R-HSA-2029457	TAS		C	Immunoglobulin kappa variable 1-33	IGKV1-33	protein	taxon:9606	20130516	Reactome		
UniProtKB	P01594	IGKV1-33	located_in	GO:0005576	Reactome:R-HSA-2029458	TAS		C	Immunoglobulin kappa variable 1-33	IGKV1-33	protein	taxon:9606	20130516	Reactome		
UniProtKB	P01594	IGKV1-33	located_in	GO:0005576	Reactome:R-HSA-2029459	TAS		C	Immunoglobulin kappa variable 1-33	IGKV1-33	protein	taxon:9606	20130516	Reactome		
UniProtKB	P01594	IGKV1-33	located_in	GO:0005576	Reactome:R-HSA-2029467	TAS		C	Immunoglobulin kappa variable 1-33	IGKV1-33	protein	taxon:9606	20130516	Reactome		
UniProtKB	P01594	IGKV1-33	located_in	GO:0005576	Reactome:R-HSA-2029476	TAS		C	Immunoglobulin kappa variable 1-33	IGKV1-33	protein	taxon:9606	20130516	Reactome		
UniProtKB	P01594	IGKV1-33	located_in	GO:0005576	Reactome:R-HSA-2197697	TAS		C	Immunoglobulin kappa variable 1-33	IGKV1-33	protein	taxon:9606	20130516	Reactome		
UniProtKB	P01594	IGKV1-33	located_in	GO:0005576	Reactome:R-HSA-2203516	TAS		C	Immunoglobulin kappa variable 1-33	IGKV1-33	protein	taxon:9606	20130516	Reactome		
UniProtKB	P01594	IGKV1-33	located_in	GO:0005576	Reactome:R-HSA-2454192	TAS		C	Immunoglobulin kappa variable 1-33	IGKV1-33	protein	taxon:9606	20130516	Reactome		
UniProtKB	P01594	IGKV1-33	located_in	GO:0005576	Reactome:R-HSA-2454208	TAS		C	Immunoglobulin kappa variable 1-33	IGKV1-33	protein	taxon:9606	20130516	Reactome		
UniProtKB	P01594	IGKV1-33	located_in	GO:0005576	Reactome:R-HSA-2454240	TAS		C	Immunoglobulin kappa variable 1-33	IGKV1-33	protein	taxon:9606	20130516	Reactome		
UniProtKB	P01594	IGKV1-33	located_in	GO:0005576	Reactome:R-HSA-2730833	TAS		C	Immunoglobulin kappa variable 1-33	IGKV1-33	protein	taxon:9606	20130516	Reactome		
UniProtKB	P01594	IGKV1-33	located_in	GO:0005576	Reactome:R-HSA-2730843	TAS		C	Immunoglobulin kappa variable 1-33	IGKV1-33	protein	taxon:9606	20130516	Reactome		
UniProtKB	P01594	IGKV1-33	located_in	GO:0005576	Reactome:R-HSA-2730851	TAS		C	Immunoglobulin kappa variable 1-33	IGKV1-33	protein	taxon:9606	20130516	Reactome		
UniProtKB	P01594	IGKV1-33	located_in	GO:0005576	Reactome:R-HSA-2730882	TAS		C	Immunoglobulin kappa variable 1-33	IGKV1-33	protein	taxon:9606	20130516	Reactome		
UniProtKB	P01594	IGKV1-33	located_in	GO:0005576	Reactome:R-HSA-2730884	TAS		C	Immunoglobulin kappa variable 1-33	IGKV1-33	protein	taxon:9606	20130516	Reactome		
UniProtKB	P01594	IGKV1-33	located_in	GO:0005576	Reactome:R-HSA-2730886	TAS		C	Immunoglobulin kappa variable 1-33	IGKV1-33	protein	taxon:9606	20130516	Reactome		
UniProtKB	P01594	IGKV1-33	located_in	GO:0005576	Reactome:R-HSA-8852266	TAS		C	Immunoglobulin kappa variable 1-33	IGKV1-33	protein	taxon:9606	20130516	Reactome		
UniProtKB	P01594	IGKV1-33	located_in	GO:0005576	Reactome:R-HSA-8852481	TAS		C	Immunoglobulin kappa variable 1-33	IGKV1-33	protein	taxon:9606	20130516	Reactome		
UniProtKB	P01594	IGKV1-33	located_in	GO:0005576	Reactome:R-HSA-8858428	TAS		C	Immunoglobulin kappa variable 1-33	IGKV1-33	protein	taxon:9606	20130516	Reactome		
UniProtKB	P01594	IGKV1-33	located_in	GO:0005576	Reactome:R-HSA-9021306	TAS		C	Immunoglobulin kappa variable 1-33	IGKV1-33	protein	taxon:9606	20130516	Reactome		
UniProtKB	P01594	IGKV1-33	located_in	GO:0005576	Reactome:R-HSA-9664261	TAS		C	Immunoglobulin kappa variable 1-33	IGKV1-33	protein	taxon:9606	20130516	Reactome		
UniProtKB	P01594	IGKV1-33	located_in	GO:0005576	Reactome:R-HSA-9664268	TAS		C	Immunoglobulin kappa variable 1-33	IGKV1-33	protein	taxon:9606	20130516	Reactome		
UniProtKB	P01594	IGKV1-33	located_in	GO:0005576	Reactome:R-HSA-9664270	TAS		C	Immunoglobulin kappa variable 1-33	IGKV1-33	protein	taxon:9606	20130516	Reactome		
UniProtKB	P01594	IGKV1-33	located_in	GO:0005576	Reactome:R-HSA-9664271	TAS		C	Immunoglobulin kappa variable 1-33	IGKV1-33	protein	taxon:9606	20130516	Reactome		
UniProtKB	P01594	IGKV1-33	located_in	GO:0005576	Reactome:R-HSA-9664273	TAS		C	Immunoglobulin kappa variable 1-33	IGKV1-33	protein	taxon:9606	20130516	Reactome		
UniProtKB	P01594	IGKV1-33	located_in	GO:0005576	Reactome:R-HSA-9664275	TAS		C	Immunoglobulin kappa variable 1-33	IGKV1-33	protein	taxon:9606	20130516	Reactome		
UniProtKB	P01594	IGKV1-33	located_in	GO:0005576	Reactome:R-HSA-9664278	TAS		C	Immunoglobulin kappa variable 1-33	IGKV1-33	protein	taxon:9606	20130516	Reactome		
UniProtKB	P01594	IGKV1-33	located_in	GO:0005576	Reactome:R-HSA-9664285	TAS		C	Immunoglobulin kappa variable 1-33	IGKV1-33	protein	taxon:9606	20130516	Reactome		
UniProtKB	P01594	IGKV1-33	located_in	GO:0005576	Reactome:R-HSA-9664406	TAS		C	Immunoglobulin kappa variable 1-33	IGKV1-33	protein	taxon:9606	20130516	Reactome		
UniProtKB	P01594	IGKV1-33	located_in	GO:0005576	Reactome:R-HSA-9666425	TAS		C	Immunoglobulin kappa variable 1-33	IGKV1-33	protein	taxon:9606	20130516	Reactome		
UniProtKB	P01594	IGKV1-33	located_in	GO:0005576	Reactome:R-HSA-9666426	TAS		C	Immunoglobulin kappa variable 1-33	IGKV1-33	protein	taxon:9606	20130516	Reactome		
UniProtKB	P01594	IGKV1-33	located_in	GO:0005576	Reactome:R-HSA-9666428	TAS		C	Immunoglobulin kappa variable 1-33	IGKV1-33	protein	taxon:9606	20130516	Reactome		
UniProtKB	P01594	IGKV1-33	located_in	GO:0005576	Reactome:R-HSA-9666430	TAS		C	Immunoglobulin kappa variable 1-33	IGKV1-33	protein	taxon:9606	20130516	Reactome		
UniProtKB	P01594	IGKV1-33	located_in	GO:0005576	Reactome:R-HSA-9666433	TAS		C	Immunoglobulin kappa variable 1-33	IGKV1-33	protein	taxon:9606	20130516	Reactome		
UniProtKB	P01594	IGKV1-33	located_in	GO:0005576	Reactome:R-HSA-9666435	TAS		C	Immunoglobulin kappa variable 1-33	IGKV1-33	protein	taxon:9606	20130516	Reactome		
UniProtKB	P01594	IGKV1-33	located_in	GO:0005576	Reactome:R-HSA-9666458	TAS		C	Immunoglobulin kappa variable 1-33	IGKV1-33	protein	taxon:9606	20130516	Reactome		
UniProtKB	P01594	IGKV1-33	located_in	GO:0005576	Reactome:R-HSA-9724685	TAS		C	Immunoglobulin kappa variable 1-33	IGKV1-33	protein	taxon:9606	20130516	Reactome		
UniProtKB	P01594	IGKV1-33	located_in	GO:0005576	Reactome:R-HSA-9725206	TAS		C	Immunoglobulin kappa variable 1-33	IGKV1-33	protein	taxon:9606	20130516	Reactome		
UniProtKB	P01594	IGKV1-33	located_in	GO:0005886	GO_REF:0000044	IEA	UniProtKB-SubCell:SL-0039	C	Immunoglobulin kappa variable 1-33	IGKV1-33	protein	taxon:9606	20260727	UniProt		
UniProtKB	P01594	IGKV1-33	located_in	GO:0005886	GO_REF:0000117	IEA	ARBA:ARBA00027801	C	Immunoglobulin kappa variable 1-33	IGKV1-33	protein	taxon:9606	20260727	UniProt		
UniProtKB	P01594	IGKV1-33	located_in	GO:0005886	PMID:20176268	NAS		C	Immunoglobulin kappa variable 1-33	IGKV1-33	protein	taxon:9606	20240313	UniProt		
UniProtKB	P01594	IGKV1-33	located_in	GO:0005886	PMID:22158414	NAS		C	Immunoglobulin kappa variable 1-33	IGKV1-33	protein	taxon:9606	20240313	UniProt		
UniProtKB	P01594	IGKV1-33	located_in	GO:0005886	Reactome:R-HSA-1112666	TAS		C	Immunoglobulin kappa variable 1-33	IGKV1-33	protein	taxon:9606	20130516	Reactome		
UniProtKB	P01594	IGKV1-33	located_in	GO:0005886	Reactome:R-HSA-5690701	TAS		C	Immunoglobulin kappa variable 1-33	IGKV1-33	protein	taxon:9606	20130516	Reactome		
UniProtKB	P01594	IGKV1-33	located_in	GO:0005886	Reactome:R-HSA-5690702	TAS		C	Immunoglobulin kappa variable 1-33	IGKV1-33	protein	taxon:9606	20130516	Reactome		
UniProtKB	P01594	IGKV1-33	located_in	GO:0005886	Reactome:R-HSA-5690740	TAS		C	Immunoglobulin kappa variable 1-33	IGKV1-33	protein	taxon:9606	20130516	Reactome		
UniProtKB	P01594	IGKV1-33	located_in	GO:0005886	Reactome:R-HSA-9606151	TAS		C	Immunoglobulin kappa variable 1-33	IGKV1-33	protein	taxon:9606	20130516	Reactome		
UniProtKB	P01594	IGKV1-33	located_in	GO:0005886	Reactome:R-HSA-9691421	TAS		C	Immunoglobulin kappa variable 1-33	IGKV1-33	protein	taxon:9606	20130516	Reactome		
UniProtKB	P01594	IGKV1-33	located_in	GO:0005886	Reactome:R-HSA-983696	TAS		C	Immunoglobulin kappa variable 1-33	IGKV1-33	protein	taxon:9606	20130516	Reactome		
UniProtKB	P01594	IGKV1-33	located_in	GO:0005886	Reactome:R-HSA-983700	TAS		C	Immunoglobulin kappa variable 1-33	IGKV1-33	protein	taxon:9606	20130516	Reactome		
UniProtKB	P01594	IGKV1-33	located_in	GO:0005886	Reactome:R-HSA-983703	TAS		C	Immunoglobulin kappa variable 1-33	IGKV1-33	protein	taxon:9606	20130516	Reactome		
UniProtKB	P01594	IGKV1-33	located_in	GO:0005886	Reactome:R-HSA-983707	TAS		C	Immunoglobulin kappa variable 1-33	IGKV1-33	protein	taxon:9606	20130516	Reactome		
UniProtKB	P01594	IGKV1-33	located_in	GO:0072562	PMID:22516433	HDA		C	Immunoglobulin kappa variable 1-33	IGKV1-33	protein	taxon:9606	20131223	UniProt		
UniProtKB	P01594	IGKV1-33	part_of	GO:0019814	GO_REF:0000033	IBA	PANTHER:PTN000587099|UniProtKB:P01619	C	Immunoglobulin kappa variable 1-33	IGKV1-33	protein	taxon:9606	20240507	GO_Central		
UniProtKB	P01597	IGKV1-39	enables	GO:0003823	PMID:4097974	NAS		F	Immunoglobulin kappa variable 1-39	IGKV1-39	protein	taxon:9606	20010823	UniProt		
UniProtKB	P01597	IGKV1-39	enables	GO:0003823	PMID:5124396	NAS		F	Immunoglobulin kappa variable 1-39	IGKV1-39	protein	taxon:9606	20010823	UniProt		
UniProtKB	P01597	IGKV1-39	enables	GO:0003823	PMID:5447531	NAS		F	Immunoglobulin kappa variable 1-39	IGKV1-39	protein	taxon:9606	20010823	UniProt		
UniProtKB	P01597	IGKV1-39	enables	GO:0003823	PMID:6091049	NAS		F	Immunoglobulin kappa variable 1-39	IGKV1-39	protein	taxon:9606	20010823	UniProt		
UniProtKB	P01597	IGKV1-39	enables	GO:0003823	PMID:6816713	NAS		F	Immunoglobulin kappa variable 1-39	IGKV1-39	protein	taxon:9606	20010823	UniProt		
UniProtKB	P01597	IGKV1-39	involved_in	GO:0006955	GO_REF:0000033	IBA	MGI:MGI:98936|PANTHER:PTN000587099|UniProtKB:P01619	P	Immunoglobulin kappa variable 1-39	IGKV1-39	protein	taxon:9606	20200809	GO_Central		
UniProtKB	P01597	IGKV1-39	involved_in	GO:0006955	PMID:4097974	NAS		P	Immunoglobulin kappa variable 1-39	IGKV1-39	protein	taxon:9606	20010823	UniProt		
UniProtKB	P01597	IGKV1-39	involved_in	GO:0006955	PMID:5124396	NAS		P	Immunoglobulin kappa variable 1-39	IGKV1-39	protein	taxon:9606	20010823	UniProt		
UniProtKB	P01597	IGKV1-39	involved_in	GO:0006955	PMID:5447531	NAS		P	Immunoglobulin kappa variable 1-39	IGKV1-39	protein	taxon:9606	20010823	UniProt		
UniProtKB	P01597	IGKV1-39	involved_in	GO:0006955	PMID:6091049	NAS		P	Immunoglobulin kappa variable 1-39	IGKV1-39	protein	taxon:9606	20010823	UniProt		
UniProtKB	P01597	IGKV1-39	involved_in	GO:0006955	PMID:6816713	NAS		P	Immunoglobulin kappa variable 1-39	IGKV1-39	protein	taxon:9606	20010823	UniProt		
UniProtKB	P01597	IGKV1-39	located_in	GO:0005576	GO_REF:0000044	IEA	UniProtKB-SubCell:SL-0243	C	Immunoglobulin kappa variable 1-39	IGKV1-39	protein	taxon:9606	20260727	UniProt		
UniProtKB	P01597	IGKV1-39	located_in	GO:0005576	GO_REF:0000117	IEA	ARBA:ARBA00027128	C	Immunoglobulin kappa variable 1-39	IGKV1-39	protein	taxon:9606	20260727	UniProt		
UniProtKB	P01597	IGKV1-39	located_in	GO:0005576	PMID:20176268	NAS		C	Immunoglobulin kappa variable 1-39	IGKV1-39	protein	taxon:9606	20240313	UniProt		
UniProtKB	P01597	IGKV1-39	located_in	GO:0005576	PMID:22158414	NAS		C	Immunoglobulin kappa variable 1-39	IGKV1-39	protein	taxon:9606	20240313	UniProt		
UniProtKB	P01597	IGKV1-39	located_in	GO:0005576	PMID:4097974	NAS		C	Immunoglobulin kappa variable 1-39	IGKV1-39	protein	taxon:9606	20010823	UniProt		
UniProtKB	P01597	IGKV1-39	located_in	GO:0005576	PMID:5124396	NAS		C	Immunoglobulin kappa variable 1-39	IGKV1-39	protein	taxon:9606	20010823	UniProt		
UniProtKB	P01597	IGKV1-39	located_in	GO:0005576	PMID:5447531	NAS		C	Immunoglobulin kappa variable 1-39	IGKV1-39	protein	taxon:9606	20010823	UniProt		
UniProtKB	P01597	IGKV1-39	located_in	GO:0005576	PMID:6091049	NAS		C	Immunoglobulin kappa variable 1-39	IGKV1-39	protein	taxon:9606	20010823	UniProt		
UniProtKB	P01597	IGKV1-39	located_in	GO:0005576	PMID:6816713	NAS		C	Immunoglobulin kappa variable 1-39	IGKV1-39	protein	taxon:9606	20010823	UniProt		
UniProtKB	P01597	IGKV1-39	located_in	GO:0005576	Reactome:R-HSA-166753	TAS		C	Immunoglobulin kappa variable 1-39	IGKV1-39	protein	taxon:9606	20130516	Reactome		
UniProtKB	P01597	IGKV1-39	located_in	GO:0005576	Reactome:R-HSA-166792	TAS		C	Immunoglobulin kappa variable 1-39	IGKV1-39	protein	taxon:9606	20130516	Reactome		
UniProtKB	P01597	IGKV1-39	located_in	GO:0005576	Reactome:R-HSA-173626	TAS		C	Immunoglobulin kappa variable 1-39	IGKV1-39	protein	taxon:9606	20130516	Reactome		
UniProtKB	P01597	IGKV1-39	located_in	GO:0005576	Reactome:R-HSA-173631	TAS		C	Immunoglobulin kappa variable 1-39	IGKV1-39	protein	taxon:9606	20130516	Reactome		
UniProtKB	P01597	IGKV1-39	located_in	GO:0005576	Reactome:R-HSA-1861621	TAS		C	Immunoglobulin kappa variable 1-39	IGKV1-39	protein	taxon:9606	20130516	Reactome		
UniProtKB	P01597	IGKV1-39	located_in	GO:0005576	Reactome:R-HSA-199161	TAS		C	Immunoglobulin kappa variable 1-39	IGKV1-39	protein	taxon:9606	20130516	Reactome		
UniProtKB	P01597	IGKV1-39	located_in	GO:0005576	Reactome:R-HSA-2029268	TAS		C	Immunoglobulin kappa variable 1-39	IGKV1-39	protein	taxon:9606	20130516	Reactome		
UniProtKB	P01597	IGKV1-39	located_in	GO:0005576	Reactome:R-HSA-2029270	TAS		C	Immunoglobulin kappa variable 1-39	IGKV1-39	protein	taxon:9606	20130516	Reactome		
UniProtKB	P01597	IGKV1-39	located_in	GO:0005576	Reactome:R-HSA-2029271	TAS		C	Immunoglobulin kappa variable 1-39	IGKV1-39	protein	taxon:9606	20130516	Reactome		
UniProtKB	P01597	IGKV1-39	located_in	GO:0005576	Reactome:R-HSA-2029272	TAS		C	Immunoglobulin kappa variable 1-39	IGKV1-39	protein	taxon:9606	20130516	Reactome		
UniProtKB	P01597	IGKV1-39	located_in	GO:0005576	Reactome:R-HSA-2029273	TAS		C	Immunoglobulin kappa variable 1-39	IGKV1-39	protein	taxon:9606	20130516	Reactome		
UniProtKB	P01597	IGKV1-39	located_in	GO:0005576	Reactome:R-HSA-2029451	TAS		C	Immunoglobulin kappa variable 1-39	IGKV1-39	protein	taxon:9606	20130516	Reactome		
UniProtKB	P01597	IGKV1-39	located_in	GO:0005576	Reactome:R-HSA-2029452	TAS		C	Immunoglobulin kappa variable 1-39	IGKV1-39	protein	taxon:9606	20130516	Reactome		
UniProtKB	P01597	IGKV1-39	located_in	GO:0005576	Reactome:R-HSA-2029453	TAS		C	Immunoglobulin kappa variable 1-39	IGKV1-39	protein	taxon:9606	20130516	Reactome		
UniProtKB	P01597	IGKV1-39	located_in	GO:0005576	Reactome:R-HSA-2029455	TAS		C	Immunoglobulin kappa variable 1-39	IGKV1-39	protein	taxon:9606	20130516	Reactome		
UniProtKB	P01597	IGKV1-39	located_in	GO:0005576	Reactome:R-HSA-2029457	TAS		C	Immunoglobulin kappa variable 1-39	IGKV1-39	protein	taxon:9606	20130516	Reactome		
UniProtKB	P01597	IGKV1-39	located_in	GO:0005576	Reactome:R-HSA-2029458	TAS		C	Immunoglobulin kappa variable 1-39	IGKV1-39	protein	taxon:9606	20130516	Reactome		
UniProtKB	P01597	IGKV1-39	located_in	GO:0005576	Reactome:R-HSA-2029459	TAS		C	Immunoglobulin kappa variable 1-39	IGKV1-39	protein	taxon:9606	20130516	Reactome		
UniProtKB	P01597	IGKV1-39	located_in	GO:0005576	Reactome:R-HSA-2029467	TAS		C	Immunoglobulin kappa variable 1-39	IGKV1-39	protein	taxon:9606	20130516	Reactome		
UniProtKB	P01597	IGKV1-39	located_in	GO:0005576	Reactome:R-HSA-2029476	TAS		C	Immunoglobulin kappa variable 1-39	IGKV1-39	protein	taxon:9606	20130516	Reactome		
UniProtKB	P01597	IGKV1-39	located_in	GO:0005576	Reactome:R-HSA-2197697	TAS		C	Immunoglobulin kappa variable 1-39	IGKV1-39	protein	taxon:9606	20130516	Reactome		
UniProtKB	P01597	IGKV1-39	located_in	GO:0005576	Reactome:R-HSA-2203516	TAS		C	Immunoglobulin kappa variable 1-39	IGKV1-39	protein	taxon:9606	20130516	Reactome		
UniProtKB	P01597	IGKV1-39	located_in	GO:0005576	Reactome:R-HSA-2454192	TAS		C	Immunoglobulin kappa variable 1-39	IGKV1-39	protein	taxon:9606	20130516	Reactome		
UniProtKB	P01597	IGKV1-39	located_in	GO:0005576	Reactome:R-HSA-2454208	TAS		C	Immunoglobulin kappa variable 1-39	IGKV1-39	protein	taxon:9606	20130516	Reactome		
UniProtKB	P01597	IGKV1-39	located_in	GO:0005576	Reactome:R-HSA-2454240	TAS		C	Immunoglobulin kappa variable 1-39	IGKV1-39	protein	taxon:9606	20130516	Reactome		
UniProtKB	P01597	IGKV1-39	located_in	GO:0005576	Reactome:R-HSA-2730833	TAS		C	Immunoglobulin kappa variable 1-39	IGKV1-39	protein	taxon:9606	20130516	Reactome		
UniProtKB	P01597	IGKV1-39	located_in	GO:0005576	Reactome:R-HSA-2730843	TAS		C	Immunoglobulin kappa variable 1-39	IGKV1-39	protein	taxon:9606	20130516	Reactome		
UniProtKB	P01597	IGKV1-39	located_in	GO:0005576	Reactome:R-HSA-2730851	TAS		C	Immunoglobulin kappa variable 1-39	IGKV1-39	protein	taxon:9606	20130516	Reactome		
UniProtKB	P01597	IGKV1-39	located_in	GO:0005576	Reactome:R-HSA-2730882	TAS		C	Immunoglobulin kappa variable 1-39	IGKV1-39	protein	taxon:9606	20130516	Reactome		
UniProtKB	P01597	IGKV1-39	located_in	GO:0005576	Reactome:R-HSA-2730884	TAS		C	Immunoglobulin kappa variable 1-39	IGKV1-39	protein	taxon:9606	20130516	Reactome		
UniProtKB	P01597	IGKV1-39	located_in	GO:0005576	Reactome:R-HSA-2730886	TAS		C	Immunoglobulin kappa variable 1-39	IGKV1-39	protein	taxon:9606	20130516	Reactome		
UniProtKB	P01597	IGKV1-39	located_in	GO:0005576	Reactome:R-HSA-8852266	TAS		C	Immunoglobulin kappa variable 1-39	IGKV1-39	protein	taxon:9606	20130516	Reactome		
UniProtKB	P01597	IGKV1-39	located_in	GO:0005576	Reactome:R-HSA-8852481	TAS		C	Immunoglobulin kappa variable 1-39	IGKV1-39	protein	taxon:9606	20130516	Reactome		
UniProtKB	P01597	IGKV1-39	located_in	GO:0005576	Reactome:R-HSA-8858428	TAS		C	Immunoglobulin kappa variable 1-39	IGKV1-39	protein	taxon:9606	20130516	Reactome		
UniProtKB	P01597	IGKV1-39	located_in	GO:0005576	Reactome:R-HSA-9021306	TAS		C	Immunoglobulin kappa variable 1-39	IGKV1-39	protein	taxon:9606	20130516	Reactome		
UniProtKB	P01597	IGKV1-39	located_in	GO:0005576	Reactome:R-HSA-9664261	TAS		C	Immunoglobulin kappa variable 1-39	IGKV1-39	protein	taxon:9606	20130516	Reactome		
UniProtKB	P01597	IGKV1-39	located_in	GO:0005576	Reactome:R-HSA-9664268	TAS		C	Immunoglobulin kappa variable 1-39	IGKV1-39	protein	taxon:9606	20130516	Reactome		
UniProtKB	P01597	IGKV1-39	located_in	GO:0005576	Reactome:R-HSA-9664270	TAS		C	Immunoglobulin kappa variable 1-39	IGKV1-39	protein	taxon:9606	20130516	Reactome		
UniProtKB	P01597	IGKV1-39	located_in	GO:0005576	Reactome:R-HSA-9664271	TAS		C	Immunoglobulin kappa variable 1-39	IGKV1-39	protein	taxon:9606	20130516	Reactome		
UniProtKB	P01597	IGKV1-39	located_in	GO:0005576	Reactome:R-HSA-9664273	TAS		C	Immunoglobulin kappa variable 1-39	IGKV1-39	protein	taxon:9606	20130516	Reactome		
UniProtKB	P01597	IGKV1-39	located_in	GO:0005576	Reactome:R-HSA-9664275	TAS		C	Immunoglobulin kappa variable 1-39	IGKV1-39	protein	taxon:9606	20130516	Reactome		
UniProtKB	P01597	IGKV1-39	located_in	GO:0005576	Reactome:R-HSA-9664278	TAS		C	Immunoglobulin kappa variable 1-39	IGKV1-39	protein	taxon:9606	20130516	Reactome		
UniProtKB	P01597	IGKV1-39	located_in	GO:0005576	Reactome:R-HSA-9664285	TAS		C	Immunoglobulin kappa variable 1-39	IGKV1-39	protein	taxon:9606	20130516	Reactome		
UniProtKB	P01597	IGKV1-39	located_in	GO:0005576	Reactome:R-HSA-9664406	TAS		C	Immunoglobulin kappa variable 1-39	IGKV1-39	protein	taxon:9606	20130516	Reactome		
UniProtKB	P01597	IGKV1-39	located_in	GO:0005576	Reactome:R-HSA-9666425	TAS		C	Immunoglobulin kappa variable 1-39	IGKV1-39	protein	taxon:9606	20130516	Reactome		
UniProtKB	P01597	IGKV1-39	located_in	GO:0005576	Reactome:R-HSA-9666426	TAS		C	Immunoglobulin kappa variable 1-39	IGKV1-39	protein	taxon:9606	20130516	Reactome		
UniProtKB	P01597	IGKV1-39	located_in	GO:0005576	Reactome:R-HSA-9666428	TAS		C	Immunoglobulin kappa variable 1-39	IGKV1-39	protein	taxon:9606	20130516	Reactome		
UniProtKB	P01597	IGKV1-39	located_in	GO:0005576	Reactome:R-HSA-9666430	TAS		C	Immunoglobulin kappa variable 1-39	IGKV1-39	protein	taxon:9606	20130516	Reactome		
UniProtKB	P01597	IGKV1-39	located_in	GO:0005576	Reactome:R-HSA-9666433	TAS		C	Immunoglobulin kappa variable 1-39	IGKV1-39	protein	taxon:9606	20130516	Reactome		
UniProtKB	P01597	IGKV1-39	located_in	GO:0005576	Reactome:R-HSA-9666435	TAS		C	Immunoglobulin kappa variable 1-39	IGKV1-39	protein	taxon:9606	20130516	Reactome		
UniProtKB	P01597	IGKV1-39	located_in	GO:0005576	Reactome:R-HSA-9666458	TAS		C	Immunoglobulin kappa variable 1-39	IGKV1-39	protein	taxon:9606	20130516	Reactome		
UniProtKB	P01597	IGKV1-39	located_in	GO:0005576	Reactome:R-HSA-9724685	TAS		C	Immunoglobulin kappa variable 1-39	IGKV1-39	protein	taxon:9606	20130516	Reactome		
UniProtKB	P01597	IGKV1-39	located_in	GO:0005576	Reactome:R-HSA-9725206	TAS		C	Immunoglobulin kappa variable 1-39	IGKV1-39	protein	taxon:9606	20130516	Reactome		
UniProtKB	P01597	IGKV1-39	located_in	GO:0005886	GO_REF:0000044	IEA	UniProtKB-SubCell:SL-0039	C	Immunoglobulin kappa variable 1-39	IGKV1-39	protein	taxon:9606	20260727	UniProt		
UniProtKB	P01597	IGKV1-39	located_in	GO:0005886	GO_REF:0000117	IEA	ARBA:ARBA00027801	C	Immunoglobulin kappa variable 1-39	IGKV1-39	protein	taxon:9606	20260727	UniProt		
UniProtKB	P01597	IGKV1-39	located_in	GO:0005886	PMID:20176268	NAS		C	Immunoglobulin kappa variable 1-39	IGKV1-39	protein	taxon:9606	20240313	UniProt		
UniProtKB	P01597	IGKV1-39	located_in	GO:0005886	PMID:22158414	NAS		C	Immunoglobulin kappa variable 1-39	IGKV1-39	protein	taxon:9606	20240313	UniProt		
UniProtKB	P01597	IGKV1-39	located_in	GO:0005886	Reactome:R-HSA-1112666	TAS		C	Immunoglobulin kappa variable 1-39	IGKV1-39	protein	taxon:9606	20130516	Reactome		
UniProtKB	P01597	IGKV1-39	located_in	GO:0005886	Reactome:R-HSA-5690701	TAS		C	Immunoglobulin kappa variable 1-39	IGKV1-39	protein	taxon:9606	20130516	Reactome		
UniProtKB	P01597	IGKV1-39	located_in	GO:0005886	Reactome:R-HSA-5690702	TAS		C	Immunoglobulin kappa variable 1-39	IGKV1-39	protein	taxon:9606	20130516	Reactome		
UniProtKB	P01597	IGKV1-39	located_in	GO:0005886	Reactome:R-HSA-5690740	TAS		C	Immunoglobulin kappa variable 1-39	IGKV1-39	protein	taxon:9606	20130516	Reactome		
UniProtKB	P01597	IGKV1-39	located_in	GO:0005886	Reactome:R-HSA-9606151	TAS		C	Immunoglobulin kappa variable 1-39	IGKV1-39	protein	taxon:9606	20130516	Reactome		
UniProtKB	P01597	IGKV1-39	located_in	GO:0005886	Reactome:R-HSA-9691421	TAS		C	Immunoglobulin kappa variable 1-39	IGKV1-39	protein	taxon:9606	20130516	Reactome		
UniProtKB	P01597	IGKV1-39	located_in	GO:0005886	Reactome:R-HSA-983696	TAS		C	Immunoglobulin kappa variable 1-39	IGKV1-39	protein	taxon:9606	20130516	Reactome		
UniProtKB	P01597	IGKV1-39	located_in	GO:0005886	Reactome:R-HSA-983700	TAS		C	Immunoglobulin kappa variable 1-39	IGKV1-39	protein	taxon:9606	20130516	Reactome		
UniProtKB	P01597	IGKV1-39	located_in	GO:0005886	Reactome:R-HSA-983703	TAS		C	Immunoglobulin kappa variable 1-39	IGKV1-39	protein	taxon:9606	20130516	Reactome		
UniProtKB	P01597	IGKV1-39	located_in	GO:0005886	Reactome:R-HSA-983707	TAS		C	Immunoglobulin kappa variable 1-39	IGKV1-39	protein	taxon:9606	20130516	Reactome		
UniProtKB	P01597	IGKV1-39	located_in	GO:0070062	PMID:19199708	HDA		C	Immunoglobulin kappa variable 1-39	IGKV1-39	protein	taxon:9606	20131029	UniProt	part_of(UBERON:0001831)	
UniProtKB	P01597	IGKV1-39	located_in	GO:0070062	PMID:23533145	HDA		C	Immunoglobulin kappa variable 1-39	IGKV1-39	protein	taxon:9606	20140714	UniProt		
UniProtKB	P01597	IGKV1-39	located_in	GO:0072562	PMID:22516433	HDA		C	Immunoglobulin kappa variable 1-39	IGKV1-39	protein	taxon:9606	20131223	UniProt		
UniProtKB	P01597	IGKV1-39	part_of	GO:0019814	GO_REF:0000033	IBA	PANTHER:PTN000587099|UniProtKB:P01619	C	Immunoglobulin kappa variable 1-39	IGKV1-39	protein	taxon:9606	20240507	GO_Central		
UniProtKB	P01599	IGKV1-17	enables	GO:0003823	PMID:4215718	NAS		F	Immunoglobulin kappa variable 1-17	IGKV1-17	protein	taxon:9606	20010823	UniProt		
UniProtKB	P01599	IGKV1-17	enables	GO:0003823	PMID:6410398	NAS		F	Immunoglobulin kappa variable 1-17	IGKV1-17	protein	taxon:9606	20170217	UniProt		
UniProtKB	P01599	IGKV1-17	involved_in	GO:0006955	GO_REF:0000033	IBA	MGI:MGI:98936|PANTHER:PTN000587099|UniProtKB:P01619	P	Immunoglobulin kappa variable 1-17	IGKV1-17	protein	taxon:9606	20200809	GO_Central		
UniProtKB	P01599	IGKV1-17	involved_in	GO:0006955	PMID:4215718	NAS		P	Immunoglobulin kappa variable 1-17	IGKV1-17	protein	taxon:9606	20010823	UniProt		
UniProtKB	P01599	IGKV1-17	involved_in	GO:0006955	PMID:6410398	NAS		P	Immunoglobulin kappa variable 1-17	IGKV1-17	protein	taxon:9606	20170217	UniProt		
UniProtKB	P01599	IGKV1-17	located_in	GO:0005576	GO_REF:0000044	IEA	UniProtKB-SubCell:SL-0243	C	Immunoglobulin kappa variable 1-17	IGKV1-17	protein	taxon:9606	20260727	UniProt		
UniProtKB	P01599	IGKV1-17	located_in	GO:0005576	GO_REF:0000117	IEA	ARBA:ARBA00027128	C	Immunoglobulin kappa variable 1-17	IGKV1-17	protein	taxon:9606	20260727	UniProt		
UniProtKB	P01599	IGKV1-17	located_in	GO:0005576	PMID:20176268	NAS		C	Immunoglobulin kappa variable 1-17	IGKV1-17	protein	taxon:9606	20240313	UniProt		
UniProtKB	P01599	IGKV1-17	located_in	GO:0005576	PMID:22158414	NAS		C	Immunoglobulin kappa variable 1-17	IGKV1-17	protein	taxon:9606	20240313	UniProt		
UniProtKB	P01599	IGKV1-17	located_in	GO:0005576	PMID:4215718	NAS		C	Immunoglobulin kappa variable 1-17	IGKV1-17	protein	taxon:9606	20010823	UniProt		
UniProtKB	P01599	IGKV1-17	located_in	GO:0005576	PMID:6410398	NAS		C	Immunoglobulin kappa variable 1-17	IGKV1-17	protein	taxon:9606	20170217	UniProt		
UniProtKB	P01599	IGKV1-17	located_in	GO:0005576	Reactome:R-HSA-166753	TAS		C	Immunoglobulin kappa variable 1-17	IGKV1-17	protein	taxon:9606	20130516	Reactome		
UniProtKB	P01599	IGKV1-17	located_in	GO:0005576	Reactome:R-HSA-166792	TAS		C	Immunoglobulin kappa variable 1-17	IGKV1-17	protein	taxon:9606	20130516	Reactome		
UniProtKB	P01599	IGKV1-17	located_in	GO:0005576	Reactome:R-HSA-173626	TAS		C	Immunoglobulin kappa variable 1-17	IGKV1-17	protein	taxon:9606	20130516	Reactome		
UniProtKB	P01599	IGKV1-17	located_in	GO:0005576	Reactome:R-HSA-173631	TAS		C	Immunoglobulin kappa variable 1-17	IGKV1-17	protein	taxon:9606	20130516	Reactome		
UniProtKB	P01599	IGKV1-17	located_in	GO:0005576	Reactome:R-HSA-1861621	TAS		C	Immunoglobulin kappa variable 1-17	IGKV1-17	protein	taxon:9606	20130516	Reactome		
UniProtKB	P01599	IGKV1-17	located_in	GO:0005576	Reactome:R-HSA-199161	TAS		C	Immunoglobulin kappa variable 1-17	IGKV1-17	protein	taxon:9606	20130516	Reactome		
UniProtKB	P01599	IGKV1-17	located_in	GO:0005576	Reactome:R-HSA-2029268	TAS		C	Immunoglobulin kappa variable 1-17	IGKV1-17	protein	taxon:9606	20130516	Reactome		
UniProtKB	P01599	IGKV1-17	located_in	GO:0005576	Reactome:R-HSA-2029270	TAS		C	Immunoglobulin kappa variable 1-17	IGKV1-17	protein	taxon:9606	20130516	Reactome		
UniProtKB	P01599	IGKV1-17	located_in	GO:0005576	Reactome:R-HSA-2029271	TAS		C	Immunoglobulin kappa variable 1-17	IGKV1-17	protein	taxon:9606	20130516	Reactome		
UniProtKB	P01599	IGKV1-17	located_in	GO:0005576	Reactome:R-HSA-2029272	TAS		C	Immunoglobulin kappa variable 1-17	IGKV1-17	protein	taxon:9606	20130516	Reactome		
UniProtKB	P01599	IGKV1-17	located_in	GO:0005576	Reactome:R-HSA-2029273	TAS		C	Immunoglobulin kappa variable 1-17	IGKV1-17	protein	taxon:9606	20130516	Reactome		
UniProtKB	P01599	IGKV1-17	located_in	GO:0005576	Reactome:R-HSA-2029451	TAS		C	Immunoglobulin kappa variable 1-17	IGKV1-17	protein	taxon:9606	20130516	Reactome		
UniProtKB	P01599	IGKV1-17	located_in	GO:0005576	Reactome:R-HSA-2029452	TAS		C	Immunoglobulin kappa variable 1-17	IGKV1-17	protein	taxon:9606	20130516	Reactome		
UniProtKB	P01599	IGKV1-17	located_in	GO:0005576	Reactome:R-HSA-2029453	TAS		C	Immunoglobulin kappa variable 1-17	IGKV1-17	protein	taxon:9606	20130516	Reactome		
UniProtKB	P01599	IGKV1-17	located_in	GO:0005576	Reactome:R-HSA-2029455	TAS		C	Immunoglobulin kappa variable 1-17	IGKV1-17	protein	taxon:9606	20130516	Reactome		
UniProtKB	P01599	IGKV1-17	located_in	GO:0005576	Reactome:R-HSA-2029457	TAS		C	Immunoglobulin kappa variable 1-17	IGKV1-17	protein	taxon:9606	20130516	Reactome		
UniProtKB	P01599	IGKV1-17	located_in	GO:0005576	Reactome:R-HSA-2029458	TAS		C	Immunoglobulin kappa variable 1-17	IGKV1-17	protein	taxon:9606	20130516	Reactome		
UniProtKB	P01599	IGKV1-17	located_in	GO:0005576	Reactome:R-HSA-2029459	TAS		C	Immunoglobulin kappa variable 1-17	IGKV1-17	protein	taxon:9606	20130516	Reactome		
UniProtKB	P01599	IGKV1-17	located_in	GO:0005576	Reactome:R-HSA-2029467	TAS		C	Immunoglobulin kappa variable 1-17	IGKV1-17	protein	taxon:9606	20130516	Reactome		
UniProtKB	P01599	IGKV1-17	located_in	GO:0005576	Reactome:R-HSA-2029476	TAS		C	Immunoglobulin kappa variable 1-17	IGKV1-17	protein	taxon:9606	20130516	Reactome		
UniProtKB	P01599	IGKV1-17	located_in	GO:0005576	Reactome:R-HSA-2197697	TAS		C	Immunoglobulin kappa variable 1-17	IGKV1-17	protein	taxon:9606	20130516	Reactome		
UniProtKB	P01599	IGKV1-17	located_in	GO:0005576	Reactome:R-HSA-2203516	TAS		C	Immunoglobulin kappa variable 1-17	IGKV1-17	protein	taxon:9606	20130516	Reactome		
UniProtKB	P01599	IGKV1-17	located_in	GO:0005576	Reactome:R-HSA-2454192	TAS		C	Immunoglobulin kappa variable 1-17	IGKV1-17	protein	taxon:9606	20130516	Reactome		
UniProtKB	P01599	IGKV1-17	located_in	GO:0005576	Reactome:R-HSA-2454208	TAS		C	Immunoglobulin kappa variable 1-17	IGKV1-17	protein	taxon:9606	20130516	Reactome		
UniProtKB	P01599	IGKV1-17	located_in	GO:0005576	Reactome:R-HSA-2454240	TAS		C	Immunoglobulin kappa variable 1-17	IGKV1-17	protein	taxon:9606	20130516	Reactome		
UniProtKB	P01599	IGKV1-17	located_in	GO:0005576	Reactome:R-HSA-2730833	TAS		C	Immunoglobulin kappa variable 1-17	IGKV1-17	protein	taxon:9606	20130516	Reactome		
UniProtKB	P01599	IGKV1-17	located_in	GO:0005576	Reactome:R-HSA-2730843	TAS		C	Immunoglobulin kappa variable 1-17	IGKV1-17	protein	taxon:9606	20130516	Reactome		
UniProtKB	P01599	IGKV1-17	located_in	GO:0005576	Reactome:R-HSA-2730851	TAS		C	Immunoglobulin kappa variable 1-17	IGKV1-17	protein	taxon:9606	20130516	Reactome		
UniProtKB	P01599	IGKV1-17	located_in	GO:0005576	Reactome:R-HSA-2730882	TAS		C	Immunoglobulin kappa variable 1-17	IGKV1-17	protein	taxon:9606	20130516	Reactome		
UniProtKB	P01599	IGKV1-17	located_in	GO:0005576	Reactome:R-HSA-2730884	TAS		C	Immunoglobulin kappa variable 1-17	IGKV1-17	protein	taxon:9606	20130516	Reactome		
UniProtKB	P01599	IGKV1-17	located_in	GO:0005576	Reactome:R-HSA-2730886	TAS		C	Immunoglobulin kappa variable 1-17	IGKV1-17	protein	taxon:9606	20130516	Reactome		
UniProtKB	P01599	IGKV1-17	located_in	GO:0005576	Reactome:R-HSA-8852266	TAS		C	Immunoglobulin kappa variable 1-17	IGKV1-17	protein	taxon:9606	20130516	Reactome		
UniProtKB	P01599	IGKV1-17	located_in	GO:0005576	Reactome:R-HSA-8852481	TAS		C	Immunoglobulin kappa variable 1-17	IGKV1-17	protein	taxon:9606	20130516	Reactome		
UniProtKB	P01599	IGKV1-17	located_in	GO:0005576	Reactome:R-HSA-8858428	TAS		C	Immunoglobulin kappa variable 1-17	IGKV1-17	protein	taxon:9606	20130516	Reactome		
UniProtKB	P01599	IGKV1-17	located_in	GO:0005576	Reactome:R-HSA-9021306	TAS		C	Immunoglobulin kappa variable 1-17	IGKV1-17	protein	taxon:9606	20130516	Reactome		
UniProtKB	P01599	IGKV1-17	located_in	GO:0005576	Reactome:R-HSA-9664261	TAS		C	Immunoglobulin kappa variable 1-17	IGKV1-17	protein	taxon:9606	20130516	Reactome		
UniProtKB	P01599	IGKV1-17	located_in	GO:0005576	Reactome:R-HSA-9664268	TAS		C	Immunoglobulin kappa variable 1-17	IGKV1-17	protein	taxon:9606	20130516	Reactome		
UniProtKB	P01599	IGKV1-17	located_in	GO:0005576	Reactome:R-HSA-9664270	TAS		C	Immunoglobulin kappa variable 1-17	IGKV1-17	protein	taxon:9606	20130516	Reactome		
UniProtKB	P01599	IGKV1-17	located_in	GO:0005576	Reactome:R-HSA-9664271	TAS		C	Immunoglobulin kappa variable 1-17	IGKV1-17	protein	taxon:9606	20130516	Reactome		
UniProtKB	P01599	IGKV1-17	located_in	GO:0005576	Reactome:R-HSA-9664273	TAS		C	Immunoglobulin kappa variable 1-17	IGKV1-17	protein	taxon:9606	20130516	Reactome		
UniProtKB	P01599	IGKV1-17	located_in	GO:0005576	Reactome:R-HSA-9664275	TAS		C	Immunoglobulin kappa variable 1-17	IGKV1-17	protein	taxon:9606	20130516	Reactome		
UniProtKB	P01599	IGKV1-17	located_in	GO:0005576	Reactome:R-HSA-9664278	TAS		C	Immunoglobulin kappa variable 1-17	IGKV1-17	protein	taxon:9606	20130516	Reactome		
UniProtKB	P01599	IGKV1-17	located_in	GO:0005576	Reactome:R-HSA-9664285	TAS		C	Immunoglobulin kappa variable 1-17	IGKV1-17	protein	taxon:9606	20130516	Reactome		
UniProtKB	P01599	IGKV1-17	located_in	GO:0005576	Reactome:R-HSA-9664406	TAS		C	Immunoglobulin kappa variable 1-17	IGKV1-17	protein	taxon:9606	20130516	Reactome		
UniProtKB	P01599	IGKV1-17	located_in	GO:0005576	Reactome:R-HSA-9666425	TAS		C	Immunoglobulin kappa variable 1-17	IGKV1-17	protein	taxon:9606	20130516	Reactome		
UniProtKB	P01599	IGKV1-17	located_in	GO:0005576	Reactome:R-HSA-9666426	TAS		C	Immunoglobulin kappa variable 1-17	IGKV1-17	protein	taxon:9606	20130516	Reactome		
UniProtKB	P01599	IGKV1-17	located_in	GO:0005576	Reactome:R-HSA-9666428	TAS		C	Immunoglobulin kappa variable 1-17	IGKV1-17	protein	taxon:9606	20130516	Reactome		
UniProtKB	P01599	IGKV1-17	located_in	GO:0005576	Reactome:R-HSA-9666430	TAS		C	Immunoglobulin kappa variable 1-17	IGKV1-17	protein	taxon:9606	20130516	Reactome		
UniProtKB	P01599	IGKV1-17	located_in	GO:0005576	Reactome:R-HSA-9666433	TAS		C	Immunoglobulin kappa variable 1-17	IGKV1-17	protein	taxon:9606	20130516	Reactome		
UniProtKB	P01599	IGKV1-17	located_in	GO:0005576	Reactome:R-HSA-9666435	TAS		C	Immunoglobulin kappa variable 1-17	IGKV1-17	protein	taxon:9606	20130516	Reactome		
UniProtKB	P01599	IGKV1-17	located_in	GO:0005576	Reactome:R-HSA-9666458	TAS		C	Immunoglobulin kappa variable 1-17	IGKV1-17	protein	taxon:9606	20130516	Reactome		
UniProtKB	P01599	IGKV1-17	located_in	GO:0005576	Reactome:R-HSA-9724685	TAS		C	Immunoglobulin kappa variable 1-17	IGKV1-17	protein	taxon:9606	20130516	Reactome		
UniProtKB	P01599	IGKV1-17	located_in	GO:0005576	Reactome:R-HSA-9725206	TAS		C	Immunoglobulin kappa variable 1-17	IGKV1-17	protein	taxon:9606	20130516	Reactome		
UniProtKB	P01599	IGKV1-17	located_in	GO:0005886	GO_REF:0000044	IEA	UniProtKB-SubCell:SL-0039	C	Immunoglobulin kappa variable 1-17	IGKV1-17	protein	taxon:9606	20260727	UniProt		
UniProtKB	P01599	IGKV1-17	located_in	GO:0005886	GO_REF:0000117	IEA	ARBA:ARBA00027801	C	Immunoglobulin kappa variable 1-17	IGKV1-17	protein	taxon:9606	20260727	UniProt		
UniProtKB	P01599	IGKV1-17	located_in	GO:0005886	PMID:20176268	NAS		C	Immunoglobulin kappa variable 1-17	IGKV1-17	protein	taxon:9606	20240313	UniProt		
UniProtKB	P01599	IGKV1-17	located_in	GO:0005886	PMID:22158414	NAS		C	Immunoglobulin kappa variable 1-17	IGKV1-17	protein	taxon:9606	20240313	UniProt		
UniProtKB	P01599	IGKV1-17	located_in	GO:0005886	Reactome:R-HSA-1112666	TAS		C	Immunoglobulin kappa variable 1-17	IGKV1-17	protein	taxon:9606	20130516	Reactome		
UniProtKB	P01599	IGKV1-17	located_in	GO:0005886	Reactome:R-HSA-5690701	TAS		C	Immunoglobulin kappa variable 1-17	IGKV1-17	protein	taxon:9606	20130516	Reactome		
UniProtKB	P01599	IGKV1-17	located_in	GO:0005886	Reactome:R-HSA-5690702	TAS		C	Immunoglobulin kappa variable 1-17	IGKV1-17	protein	taxon:9606	20130516	Reactome		
UniProtKB	P01599	IGKV1-17	located_in	GO:0005886	Reactome:R-HSA-5690740	TAS		C	Immunoglobulin kappa variable 1-17	IGKV1-17	protein	taxon:9606	20130516	Reactome		
UniProtKB	P01599	IGKV1-17	located_in	GO:0005886	Reactome:R-HSA-9606151	TAS		C	Immunoglobulin kappa variable 1-17	IGKV1-17	protein	taxon:9606	20130516	Reactome		
UniProtKB	P01599	IGKV1-17	located_in	GO:0005886	Reactome:R-HSA-9691421	TAS		C	Immunoglobulin kappa variable 1-17	IGKV1-17	protein	taxon:9606	20130516	Reactome		
UniProtKB	P01599	IGKV1-17	located_in	GO:0005886	Reactome:R-HSA-983696	TAS		C	Immunoglobulin kappa variable 1-17	IGKV1-17	protein	taxon:9606	20130516	Reactome		
UniProtKB	P01599	IGKV1-17	located_in	GO:0005886	Reactome:R-HSA-983700	TAS		C	Immunoglobulin kappa variable 1-17	IGKV1-17	protein	taxon:9606	20130516	Reactome		
UniProtKB	P01599	IGKV1-17	located_in	GO:0005886	Reactome:R-HSA-983703	TAS		C	Immunoglobulin kappa variable 1-17	IGKV1-17	protein	taxon:9606	20130516	Reactome		
UniProtKB	P01599	IGKV1-17	located_in	GO:0005886	Reactome:R-HSA-983707	TAS		C	Immunoglobulin kappa variable 1-17	IGKV1-17	protein	taxon:9606	20130516	Reactome		
UniProtKB	P01599	IGKV1-17	located_in	GO:0070062	PMID:23533145	HDA		C	Immunoglobulin kappa variable 1-17	IGKV1-17	protein	taxon:9606	20140714	UniProt		
UniProtKB	P01599	IGKV1-17	located_in	GO:0072562	PMID:22516433	HDA		C	Immunoglobulin kappa variable 1-17	IGKV1-17	protein	taxon:9606	20131223	UniProt		
UniProtKB	P01599	IGKV1-17	part_of	GO:0019814	GO_REF:0000033	IBA	PANTHER:PTN000587099|UniProtKB:P01619	C	Immunoglobulin kappa variable 1-17	IGKV1-17	protein	taxon:9606	20240507	GO_Central		
UniProtKB	P01601	IGKV1D-16	enables	GO:0003823	PMID:6779204	NAS		F	Immunoglobulin kappa variable 1D-16	IGKV1D-16	protein	taxon:9606	20010823	UniProt		
UniProtKB	P01601	IGKV1D-16	involved_in	GO:0006955	GO_REF:0000033	IBA	MGI:MGI:98936|PANTHER:PTN000587099|UniProtKB:P01619	P	Immunoglobulin kappa variable 1D-16	IGKV1D-16	protein	taxon:9606	20200809	GO_Central		
UniProtKB	P01601	IGKV1D-16	involved_in	GO:0006955	PMID:6779204	NAS		P	Immunoglobulin kappa variable 1D-16	IGKV1D-16	protein	taxon:9606	20010823	UniProt		
UniProtKB	P01601	IGKV1D-16	located_in	GO:0005576	GO_REF:0000044	IEA	UniProtKB-SubCell:SL-0243	C	Immunoglobulin kappa variable 1D-16	IGKV1D-16	protein	taxon:9606	20260727	UniProt		
UniProtKB	P01601	IGKV1D-16	located_in	GO:0005576	GO_REF:0000117	IEA	ARBA:ARBA00027128	C	Immunoglobulin kappa variable 1D-16	IGKV1D-16	protein	taxon:9606	20260727	UniProt		
UniProtKB	P01601	IGKV1D-16	located_in	GO:0005576	PMID:20176268	NAS		C	Immunoglobulin kappa variable 1D-16	IGKV1D-16	protein	taxon:9606	20240313	UniProt		
UniProtKB	P01601	IGKV1D-16	located_in	GO:0005576	PMID:22158414	NAS		C	Immunoglobulin kappa variable 1D-16	IGKV1D-16	protein	taxon:9606	20240313	UniProt		
UniProtKB	P01601	IGKV1D-16	located_in	GO:0005576	PMID:6779204	NAS		C	Immunoglobulin kappa variable 1D-16	IGKV1D-16	protein	taxon:9606	20010823	UniProt		
UniProtKB	P01601	IGKV1D-16	located_in	GO:0005576	Reactome:R-HSA-166753	TAS		C	Immunoglobulin kappa variable 1D-16	IGKV1D-16	protein	taxon:9606	20130516	Reactome		
UniProtKB	P01601	IGKV1D-16	located_in	GO:0005576	Reactome:R-HSA-166792	TAS		C	Immunoglobulin kappa variable 1D-16	IGKV1D-16	protein	taxon:9606	20130516	Reactome		
UniProtKB	P01601	IGKV1D-16	located_in	GO:0005576	Reactome:R-HSA-173626	TAS		C	Immunoglobulin kappa variable 1D-16	IGKV1D-16	protein	taxon:9606	20130516	Reactome		
UniProtKB	P01601	IGKV1D-16	located_in	GO:0005576	Reactome:R-HSA-173631	TAS		C	Immunoglobulin kappa variable 1D-16	IGKV1D-16	protein	taxon:9606	20130516	Reactome		
UniProtKB	P01601	IGKV1D-16	located_in	GO:0005576	Reactome:R-HSA-1861621	TAS		C	Immunoglobulin kappa variable 1D-16	IGKV1D-16	protein	taxon:9606	20130516	Reactome		
UniProtKB	P01601	IGKV1D-16	located_in	GO:0005576	Reactome:R-HSA-199161	TAS		C	Immunoglobulin kappa variable 1D-16	IGKV1D-16	protein	taxon:9606	20130516	Reactome		
UniProtKB	P01601	IGKV1D-16	located_in	GO:0005576	Reactome:R-HSA-2029268	TAS		C	Immunoglobulin kappa variable 1D-16	IGKV1D-16	protein	taxon:9606	20130516	Reactome		
UniProtKB	P01601	IGKV1D-16	located_in	GO:0005576	Reactome:R-HSA-2029270	TAS		C	Immunoglobulin kappa variable 1D-16	IGKV1D-16	protein	taxon:9606	20130516	Reactome		
UniProtKB	P01601	IGKV1D-16	located_in	GO:0005576	Reactome:R-HSA-2029271	TAS		C	Immunoglobulin kappa variable 1D-16	IGKV1D-16	protein	taxon:9606	20130516	Reactome		
UniProtKB	P01601	IGKV1D-16	located_in	GO:0005576	Reactome:R-HSA-2029272	TAS		C	Immunoglobulin kappa variable 1D-16	IGKV1D-16	protein	taxon:9606	20130516	Reactome		
UniProtKB	P01601	IGKV1D-16	located_in	GO:0005576	Reactome:R-HSA-2029273	TAS		C	Immunoglobulin kappa variable 1D-16	IGKV1D-16	protein	taxon:9606	20130516	Reactome		
UniProtKB	P01601	IGKV1D-16	located_in	GO:0005576	Reactome:R-HSA-2029451	TAS		C	Immunoglobulin kappa variable 1D-16	IGKV1D-16	protein	taxon:9606	20130516	Reactome		
UniProtKB	P01601	IGKV1D-16	located_in	GO:0005576	Reactome:R-HSA-2029452	TAS		C	Immunoglobulin kappa variable 1D-16	IGKV1D-16	protein	taxon:9606	20130516	Reactome		
UniProtKB	P01601	IGKV1D-16	located_in	GO:0005576	Reactome:R-HSA-2029453	TAS		C	Immunoglobulin kappa variable 1D-16	IGKV1D-16	protein	taxon:9606	20130516	Reactome		
UniProtKB	P01601	IGKV1D-16	located_in	GO:0005576	Reactome:R-HSA-2029455	TAS		C	Immunoglobulin kappa variable 1D-16	IGKV1D-16	protein	taxon:9606	20130516	Reactome		
UniProtKB	P01601	IGKV1D-16	located_in	GO:0005576	Reactome:R-HSA-2029457	TAS		C	Immunoglobulin kappa variable 1D-16	IGKV1D-16	protein	taxon:9606	20130516	Reactome		
UniProtKB	P01601	IGKV1D-16	located_in	GO:0005576	Reactome:R-HSA-2029458	TAS		C	Immunoglobulin kappa variable 1D-16	IGKV1D-16	protein	taxon:9606	20130516	Reactome		
UniProtKB	P01601	IGKV1D-16	located_in	GO:0005576	Reactome:R-HSA-2029459	TAS		C	Immunoglobulin kappa variable 1D-16	IGKV1D-16	protein	taxon:9606	20130516	Reactome		
UniProtKB	P01601	IGKV1D-16	located_in	GO:0005576	Reactome:R-HSA-2029467	TAS		C	Immunoglobulin kappa variable 1D-16	IGKV1D-16	protein	taxon:9606	20130516	Reactome		
UniProtKB	P01601	IGKV1D-16	located_in	GO:0005576	Reactome:R-HSA-2029476	TAS		C	Immunoglobulin kappa variable 1D-16	IGKV1D-16	protein	taxon:9606	20130516	Reactome		
UniProtKB	P01601	IGKV1D-16	located_in	GO:0005576	Reactome:R-HSA-2197697	TAS		C	Immunoglobulin kappa variable 1D-16	IGKV1D-16	protein	taxon:9606	20130516	Reactome		
UniProtKB	P01601	IGKV1D-16	located_in	GO:0005576	Reactome:R-HSA-2203516	TAS		C	Immunoglobulin kappa variable 1D-16	IGKV1D-16	protein	taxon:9606	20130516	Reactome		
UniProtKB	P01601	IGKV1D-16	located_in	GO:0005576	Reactome:R-HSA-2454192	TAS		C	Immunoglobulin kappa variable 1D-16	IGKV1D-16	protein	taxon:9606	20130516	Reactome		
UniProtKB	P01601	IGKV1D-16	located_in	GO:0005576	Reactome:R-HSA-2454208	TAS		C	Immunoglobulin kappa variable 1D-16	IGKV1D-16	protein	taxon:9606	20130516	Reactome		
UniProtKB	P01601	IGKV1D-16	located_in	GO:0005576	Reactome:R-HSA-2454240	TAS		C	Immunoglobulin kappa variable 1D-16	IGKV1D-16	protein	taxon:9606	20130516	Reactome		
UniProtKB	P01601	IGKV1D-16	located_in	GO:0005576	Reactome:R-HSA-2730833	TAS		C	Immunoglobulin kappa variable 1D-16	IGKV1D-16	protein	taxon:9606	20130516	Reactome		
UniProtKB	P01601	IGKV1D-16	located_in	GO:0005576	Reactome:R-HSA-2730843	TAS		C	Immunoglobulin kappa variable 1D-16	IGKV1D-16	protein	taxon:9606	20130516	Reactome		
UniProtKB	P01601	IGKV1D-16	located_in	GO:0005576	Reactome:R-HSA-2730851	TAS		C	Immunoglobulin kappa variable 1D-16	IGKV1D-16	protein	taxon:9606	20130516	Reactome		
UniProtKB	P01601	IGKV1D-16	located_in	GO:0005576	Reactome:R-HSA-2730882	TAS		C	Immunoglobulin kappa variable 1D-16	IGKV1D-16	protein	taxon:9606	20130516	Reactome		
UniProtKB	P01601	IGKV1D-16	located_in	GO:0005576	Reactome:R-HSA-2730884	TAS		C	Immunoglobulin kappa variable 1D-16	IGKV1D-16	protein	taxon:9606	20130516	Reactome		
UniProtKB	P01601	IGKV1D-16	located_in	GO:0005576	Reactome:R-HSA-2730886	TAS		C	Immunoglobulin kappa variable 1D-16	IGKV1D-16	protein	taxon:9606	20130516	Reactome		
UniProtKB	P01601	IGKV1D-16	located_in	GO:0005576	Reactome:R-HSA-8852266	TAS		C	Immunoglobulin kappa variable 1D-16	IGKV1D-16	protein	taxon:9606	20130516	Reactome		
UniProtKB	P01601	IGKV1D-16	located_in	GO:0005576	Reactome:R-HSA-8852481	TAS		C	Immunoglobulin kappa variable 1D-16	IGKV1D-16	protein	taxon:9606	20130516	Reactome		
UniProtKB	P01601	IGKV1D-16	located_in	GO:0005576	Reactome:R-HSA-8858428	TAS		C	Immunoglobulin kappa variable 1D-16	IGKV1D-16	protein	taxon:9606	20130516	Reactome		
UniProtKB	P01601	IGKV1D-16	located_in	GO:0005576	Reactome:R-HSA-9021306	TAS		C	Immunoglobulin kappa variable 1D-16	IGKV1D-16	protein	taxon:9606	20130516	Reactome		
UniProtKB	P01601	IGKV1D-16	located_in	GO:0005576	Reactome:R-HSA-9664261	TAS		C	Immunoglobulin kappa variable 1D-16	IGKV1D-16	protein	taxon:9606	20130516	Reactome		
UniProtKB	P01601	IGKV1D-16	located_in	GO:0005576	Reactome:R-HSA-9664268	TAS		C	Immunoglobulin kappa variable 1D-16	IGKV1D-16	protein	taxon:9606	20130516	Reactome		
UniProtKB	P01601	IGKV1D-16	located_in	GO:0005576	Reactome:R-HSA-9664270	TAS		C	Immunoglobulin kappa variable 1D-16	IGKV1D-16	protein	taxon:9606	20130516	Reactome		
UniProtKB	P01601	IGKV1D-16	located_in	GO:0005576	Reactome:R-HSA-9664271	TAS		C	Immunoglobulin kappa variable 1D-16	IGKV1D-16	protein	taxon:9606	20130516	Reactome		
UniProtKB	P01601	IGKV1D-16	located_in	GO:0005576	Reactome:R-HSA-9664273	TAS		C	Immunoglobulin kappa variable 1D-16	IGKV1D-16	protein	taxon:9606	20130516	Reactome		
UniProtKB	P01601	IGKV1D-16	located_in	GO:0005576	Reactome:R-HSA-9664275	TAS		C	Immunoglobulin kappa variable 1D-16	IGKV1D-16	protein	taxon:9606	20130516	Reactome		
UniProtKB	P01601	IGKV1D-16	located_in	GO:0005576	Reactome:R-HSA-9664278	TAS		C	Immunoglobulin kappa variable 1D-16	IGKV1D-16	protein	taxon:9606	20130516	Reactome		
UniProtKB	P01601	IGKV1D-16	located_in	GO:0005576	Reactome:R-HSA-9664285	TAS		C	Immunoglobulin kappa variable 1D-16	IGKV1D-16	protein	taxon:9606	20130516	Reactome		
UniProtKB	P01601	IGKV1D-16	located_in	GO:0005576	Reactome:R-HSA-9664406	TAS		C	Immunoglobulin kappa variable 1D-16	IGKV1D-16	protein	taxon:9606	20130516	Reactome		
UniProtKB	P01601	IGKV1D-16	located_in	GO:0005576	Reactome:R-HSA-9666425	TAS		C	Immunoglobulin kappa variable 1D-16	IGKV1D-16	protein	taxon:9606	20130516	Reactome		
UniProtKB	P01601	IGKV1D-16	located_in	GO:0005576	Reactome:R-HSA-9666426	TAS		C	Immunoglobulin kappa variable 1D-16	IGKV1D-16	protein	taxon:9606	20130516	Reactome		
UniProtKB	P01601	IGKV1D-16	located_in	GO:0005576	Reactome:R-HSA-9666428	TAS		C	Immunoglobulin kappa variable 1D-16	IGKV1D-16	protein	taxon:9606	20130516	Reactome		
UniProtKB	P01601	IGKV1D-16	located_in	GO:0005576	Reactome:R-HSA-9666430	TAS		C	Immunoglobulin kappa variable 1D-16	IGKV1D-16	protein	taxon:9606	20130516	Reactome		
UniProtKB	P01601	IGKV1D-16	located_in	GO:0005576	Reactome:R-HSA-9666433	TAS		C	Immunoglobulin kappa variable 1D-16	IGKV1D-16	protein	taxon:9606	20130516	Reactome		
UniProtKB	P01601	IGKV1D-16	located_in	GO:0005576	Reactome:R-HSA-9666435	TAS		C	Immunoglobulin kappa variable 1D-16	IGKV1D-16	protein	taxon:9606	20130516	Reactome		
UniProtKB	P01601	IGKV1D-16	located_in	GO:0005576	Reactome:R-HSA-9666458	TAS		C	Immunoglobulin kappa variable 1D-16	IGKV1D-16	protein	taxon:9606	20130516	Reactome		
UniProtKB	P01601	IGKV1D-16	located_in	GO:0005576	Reactome:R-HSA-9724685	TAS		C	Immunoglobulin kappa variable 1D-16	IGKV1D-16	protein	taxon:9606	20130516	Reactome		
UniProtKB	P01601	IGKV1D-16	located_in	GO:0005576	Reactome:R-HSA-9725206	TAS		C	Immunoglobulin kappa variable 1D-16	IGKV1D-16	protein	taxon:9606	20130516	Reactome		
UniProtKB	P01601	IGKV1D-16	located_in	GO:0005886	GO_REF:0000044	IEA	UniProtKB-SubCell:SL-0039	C	Immunoglobulin kappa variable 1D-16	IGKV1D-16	protein	taxon:9606	20260727	UniProt		
UniProtKB	P01601	IGKV1D-16	located_in	GO:0005886	GO_REF:0000117	IEA	ARBA:ARBA00027801	C	Immunoglobulin kappa variable 1D-16	IGKV1D-16	protein	taxon:9606	20260727	UniProt		
UniProtKB	P01601	IGKV1D-16	located_in	GO:0005886	PMID:20176268	NAS		C	Immunoglobulin kappa variable 1D-16	IGKV1D-16	protein	taxon:9606	20240313	UniProt		
UniProtKB	P01601	IGKV1D-16	located_in	GO:0005886	PMID:22158414	NAS		C	Immunoglobulin kappa variable 1D-16	IGKV1D-16	protein	taxon:9606	20240313	UniProt		
UniProtKB	P01601	IGKV1D-16	located_in	GO:0005886	Reactome:R-HSA-1112666	TAS		C	Immunoglobulin kappa variable 1D-16	IGKV1D-16	protein	taxon:9606	20130516	Reactome		
UniProtKB	P01601	IGKV1D-16	located_in	GO:0005886	Reactome:R-HSA-5690701	TAS		C	Immunoglobulin kappa variable 1D-16	IGKV1D-16	protein	taxon:9606	20130516	Reactome		
UniProtKB	P01601	IGKV1D-16	located_in	GO:0005886	Reactome:R-HSA-5690702	TAS		C	Immunoglobulin kappa variable 1D-16	IGKV1D-16	protein	taxon:9606	20130516	Reactome		
UniProtKB	P01601	IGKV1D-16	located_in	GO:0005886	Reactome:R-HSA-5690740	TAS		C	Immunoglobulin kappa variable 1D-16	IGKV1D-16	protein	taxon:9606	20130516	Reactome		
UniProtKB	P01601	IGKV1D-16	located_in	GO:0005886	Reactome:R-HSA-9606151	TAS		C	Immunoglobulin kappa variable 1D-16	IGKV1D-16	protein	taxon:9606	20130516	Reactome		
UniProtKB	P01601	IGKV1D-16	located_in	GO:0005886	Reactome:R-HSA-9691421	TAS		C	Immunoglobulin kappa variable 1D-16	IGKV1D-16	protein	taxon:9606	20130516	Reactome		
UniProtKB	P01601	IGKV1D-16	located_in	GO:0005886	Reactome:R-HSA-983696	TAS		C	Immunoglobulin kappa variable 1D-16	IGKV1D-16	protein	taxon:9606	20130516	Reactome		
UniProtKB	P01601	IGKV1D-16	located_in	GO:0005886	Reactome:R-HSA-983700	TAS		C	Immunoglobulin kappa variable 1D-16	IGKV1D-16	protein	taxon:9606	20130516	Reactome		
UniProtKB	P01601	IGKV1D-16	located_in	GO:0005886	Reactome:R-HSA-983703	TAS		C	Immunoglobulin kappa variable 1D-16	IGKV1D-16	protein	taxon:9606	20130516	Reactome		
UniProtKB	P01601	IGKV1D-16	located_in	GO:0005886	Reactome:R-HSA-983707	TAS		C	Immunoglobulin kappa variable 1D-16	IGKV1D-16	protein	taxon:9606	20130516	Reactome		
UniProtKB	P01601	IGKV1D-16	part_of	GO:0019814	GO_REF:0000033	IBA	PANTHER:PTN000587099|UniProtKB:P01619	C	Immunoglobulin kappa variable 1D-16	IGKV1D-16	protein	taxon:9606	20240507	GO_Central		
UniProtKB	P01602	IGKV1-5	enables	GO:0003823	PMID:112021	NAS		F	Immunoglobulin kappa variable 1-5	IGKV1-5	protein	taxon:9606	20010823	UniProt		
UniProtKB	P01602	IGKV1-5	enables	GO:0003823	PMID:4216454	NAS		F	Immunoglobulin kappa variable 1-5	IGKV1-5	protein	taxon:9606	20010823	UniProt		
UniProtKB	P01602	IGKV1-5	enables	GO:0003823	PMID:5489770	NAS		F	Immunoglobulin kappa variable 1-5	IGKV1-5	protein	taxon:9606	20170217	UniProt		
UniProtKB	P01602	IGKV1-5	enables	GO:0003823	PMID:6779204	NAS		F	Immunoglobulin kappa variable 1-5	IGKV1-5	protein	taxon:9606	20010823	UniProt		
UniProtKB	P01602	IGKV1-5	involved_in	GO:0006955	GO_REF:0000033	IBA	MGI:MGI:98936|PANTHER:PTN000587099|UniProtKB:P01619	P	Immunoglobulin kappa variable 1-5	IGKV1-5	protein	taxon:9606	20200809	GO_Central		
UniProtKB	P01602	IGKV1-5	involved_in	GO:0006955	PMID:112021	NAS		P	Immunoglobulin kappa variable 1-5	IGKV1-5	protein	taxon:9606	20010823	UniProt		
UniProtKB	P01602	IGKV1-5	involved_in	GO:0006955	PMID:4216454	NAS		P	Immunoglobulin kappa variable 1-5	IGKV1-5	protein	taxon:9606	20010823	UniProt		
UniProtKB	P01602	IGKV1-5	involved_in	GO:0006955	PMID:5489770	NAS		P	Immunoglobulin kappa variable 1-5	IGKV1-5	protein	taxon:9606	20170217	UniProt		
UniProtKB	P01602	IGKV1-5	involved_in	GO:0006955	PMID:6779204	NAS		P	Immunoglobulin kappa variable 1-5	IGKV1-5	protein	taxon:9606	20010823	UniProt		
UniProtKB	P01602	IGKV1-5	located_in	GO:0005576	GO_REF:0000044	IEA	UniProtKB-SubCell:SL-0243	C	Immunoglobulin kappa variable 1-5	IGKV1-5	protein	taxon:9606	20260727	UniProt		
UniProtKB	P01602	IGKV1-5	located_in	GO:0005576	GO_REF:0000117	IEA	ARBA:ARBA00027128	C	Immunoglobulin kappa variable 1-5	IGKV1-5	protein	taxon:9606	20260727	UniProt		
UniProtKB	P01602	IGKV1-5	located_in	GO:0005576	PMID:112021	NAS		C	Immunoglobulin kappa variable 1-5	IGKV1-5	protein	taxon:9606	20010823	UniProt		
UniProtKB	P01602	IGKV1-5	located_in	GO:0005576	PMID:20176268	NAS		C	Immunoglobulin kappa variable 1-5	IGKV1-5	protein	taxon:9606	20240313	UniProt		
UniProtKB	P01602	IGKV1-5	located_in	GO:0005576	PMID:22158414	NAS		C	Immunoglobulin kappa variable 1-5	IGKV1-5	protein	taxon:9606	20240313	UniProt		
UniProtKB	P01602	IGKV1-5	located_in	GO:0005576	PMID:4216454	NAS		C	Immunoglobulin kappa variable 1-5	IGKV1-5	protein	taxon:9606	20010823	UniProt		
UniProtKB	P01602	IGKV1-5	located_in	GO:0005576	PMID:5489770	NAS		C	Immunoglobulin kappa variable 1-5	IGKV1-5	protein	taxon:9606	20170217	UniProt		
UniProtKB	P01602	IGKV1-5	located_in	GO:0005576	PMID:6779204	NAS		C	Immunoglobulin kappa variable 1-5	IGKV1-5	protein	taxon:9606	20010823	UniProt		
UniProtKB	P01602	IGKV1-5	located_in	GO:0005576	Reactome:R-HSA-166753	TAS		C	Immunoglobulin kappa variable 1-5	IGKV1-5	protein	taxon:9606	20130528	Reactome		
UniProtKB	P01602	IGKV1-5	located_in	GO:0005576	Reactome:R-HSA-166792	TAS		C	Immunoglobulin kappa variable 1-5	IGKV1-5	protein	taxon:9606	20130528	Reactome		
UniProtKB	P01602	IGKV1-5	located_in	GO:0005576	Reactome:R-HSA-173626	TAS		C	Immunoglobulin kappa variable 1-5	IGKV1-5	protein	taxon:9606	20130528	Reactome		
UniProtKB	P01602	IGKV1-5	located_in	GO:0005576	Reactome:R-HSA-173631	TAS		C	Immunoglobulin kappa variable 1-5	IGKV1-5	protein	taxon:9606	20130528	Reactome		
UniProtKB	P01602	IGKV1-5	located_in	GO:0005576	Reactome:R-HSA-1861621	TAS		C	Immunoglobulin kappa variable 1-5	IGKV1-5	protein	taxon:9606	20130528	Reactome		
UniProtKB	P01602	IGKV1-5	located_in	GO:0005576	Reactome:R-HSA-199161	TAS		C	Immunoglobulin kappa variable 1-5	IGKV1-5	protein	taxon:9606	20130528	Reactome		
UniProtKB	P01602	IGKV1-5	located_in	GO:0005576	Reactome:R-HSA-2029268	TAS		C	Immunoglobulin kappa variable 1-5	IGKV1-5	protein	taxon:9606	20130528	Reactome		
UniProtKB	P01602	IGKV1-5	located_in	GO:0005576	Reactome:R-HSA-2029270	TAS		C	Immunoglobulin kappa variable 1-5	IGKV1-5	protein	taxon:9606	20130528	Reactome		
UniProtKB	P01602	IGKV1-5	located_in	GO:0005576	Reactome:R-HSA-2029271	TAS		C	Immunoglobulin kappa variable 1-5	IGKV1-5	protein	taxon:9606	20130528	Reactome		
UniProtKB	P01602	IGKV1-5	located_in	GO:0005576	Reactome:R-HSA-2029272	TAS		C	Immunoglobulin kappa variable 1-5	IGKV1-5	protein	taxon:9606	20130528	Reactome		
UniProtKB	P01602	IGKV1-5	located_in	GO:0005576	Reactome:R-HSA-2029273	TAS		C	Immunoglobulin kappa variable 1-5	IGKV1-5	protein	taxon:9606	20130528	Reactome		
UniProtKB	P01602	IGKV1-5	located_in	GO:0005576	Reactome:R-HSA-2029451	TAS		C	Immunoglobulin kappa variable 1-5	IGKV1-5	protein	taxon:9606	20130528	Reactome		
UniProtKB	P01602	IGKV1-5	located_in	GO:0005576	Reactome:R-HSA-2029452	TAS		C	Immunoglobulin kappa variable 1-5	IGKV1-5	protein	taxon:9606	20130528	Reactome		
UniProtKB	P01602	IGKV1-5	located_in	GO:0005576	Reactome:R-HSA-2029453	TAS		C	Immunoglobulin kappa variable 1-5	IGKV1-5	protein	taxon:9606	20130528	Reactome		
UniProtKB	P01602	IGKV1-5	located_in	GO:0005576	Reactome:R-HSA-2029455	TAS		C	Immunoglobulin kappa variable 1-5	IGKV1-5	protein	taxon:9606	20130528	Reactome		
UniProtKB	P01602	IGKV1-5	located_in	GO:0005576	Reactome:R-HSA-2029457	TAS		C	Immunoglobulin kappa variable 1-5	IGKV1-5	protein	taxon:9606	20130528	Reactome		
UniProtKB	P01602	IGKV1-5	located_in	GO:0005576	Reactome:R-HSA-2029458	TAS		C	Immunoglobulin kappa variable 1-5	IGKV1-5	protein	taxon:9606	20130528	Reactome		
UniProtKB	P01602	IGKV1-5	located_in	GO:0005576	Reactome:R-HSA-2029459	TAS		C	Immunoglobulin kappa variable 1-5	IGKV1-5	protein	taxon:9606	20130528	Reactome		
UniProtKB	P01602	IGKV1-5	located_in	GO:0005576	Reactome:R-HSA-2029467	TAS		C	Immunoglobulin kappa variable 1-5	IGKV1-5	protein	taxon:9606	20130528	Reactome		
UniProtKB	P01602	IGKV1-5	located_in	GO:0005576	Reactome:R-HSA-2029476	TAS		C	Immunoglobulin kappa variable 1-5	IGKV1-5	protein	taxon:9606	20130528	Reactome		
UniProtKB	P01602	IGKV1-5	located_in	GO:0005576	Reactome:R-HSA-2197697	TAS		C	Immunoglobulin kappa variable 1-5	IGKV1-5	protein	taxon:9606	20130528	Reactome		
UniProtKB	P01602	IGKV1-5	located_in	GO:0005576	Reactome:R-HSA-2203516	TAS		C	Immunoglobulin kappa variable 1-5	IGKV1-5	protein	taxon:9606	20130528	Reactome		
UniProtKB	P01602	IGKV1-5	located_in	GO:0005576	Reactome:R-HSA-2454192	TAS		C	Immunoglobulin kappa variable 1-5	IGKV1-5	protein	taxon:9606	20130528	Reactome		
UniProtKB	P01602	IGKV1-5	located_in	GO:0005576	Reactome:R-HSA-2454208	TAS		C	Immunoglobulin kappa variable 1-5	IGKV1-5	protein	taxon:9606	20130528	Reactome		
UniProtKB	P01602	IGKV1-5	located_in	GO:0005576	Reactome:R-HSA-2454240	TAS		C	Immunoglobulin kappa variable 1-5	IGKV1-5	protein	taxon:9606	20130528	Reactome		
UniProtKB	P01602	IGKV1-5	located_in	GO:0005576	Reactome:R-HSA-2730833	TAS		C	Immunoglobulin kappa variable 1-5	IGKV1-5	protein	taxon:9606	20130528	Reactome		
UniProtKB	P01602	IGKV1-5	located_in	GO:0005576	Reactome:R-HSA-2730843	TAS		C	Immunoglobulin kappa variable 1-5	IGKV1-5	protein	taxon:9606	20130528	Reactome		
UniProtKB	P01602	IGKV1-5	located_in	GO:0005576	Reactome:R-HSA-2730851	TAS		C	Immunoglobulin kappa variable 1-5	IGKV1-5	protein	taxon:9606	20130528	Reactome		
UniProtKB	P01602	IGKV1-5	located_in	GO:0005576	Reactome:R-HSA-2730882	TAS		C	Immunoglobulin kappa variable 1-5	IGKV1-5	protein	taxon:9606	20130528	Reactome		
UniProtKB	P01602	IGKV1-5	located_in	GO:0005576	Reactome:R-HSA-2730884	TAS		C	Immunoglobulin kappa variable 1-5	IGKV1-5	protein	taxon:9606	20130528	Reactome		
UniProtKB	P01602	IGKV1-5	located_in	GO:0005576	Reactome:R-HSA-2730886	TAS		C	Immunoglobulin kappa variable 1-5	IGKV1-5	protein	taxon:9606	20130528	Reactome		
UniProtKB	P01602	IGKV1-5	located_in	GO:0005576	Reactome:R-HSA-8852266	TAS		C	Immunoglobulin kappa variable 1-5	IGKV1-5	protein	taxon:9606	20130528	Reactome		
UniProtKB	P01602	IGKV1-5	located_in	GO:0005576	Reactome:R-HSA-8852481	TAS		C	Immunoglobulin kappa variable 1-5	IGKV1-5	protein	taxon:9606	20130528	Reactome		
UniProtKB	P01602	IGKV1-5	located_in	GO:0005576	Reactome:R-HSA-8858428	TAS		C	Immunoglobulin kappa variable 1-5	IGKV1-5	protein	taxon:9606	20130528	Reactome		
UniProtKB	P01602	IGKV1-5	located_in	GO:0005576	Reactome:R-HSA-9021306	TAS		C	Immunoglobulin kappa variable 1-5	IGKV1-5	protein	taxon:9606	20130528	Reactome		
UniProtKB	P01602	IGKV1-5	located_in	GO:0005576	Reactome:R-HSA-9664261	TAS		C	Immunoglobulin kappa variable 1-5	IGKV1-5	protein	taxon:9606	20130528	Reactome		
UniProtKB	P01602	IGKV1-5	located_in	GO:0005576	Reactome:R-HSA-9664268	TAS		C	Immunoglobulin kappa variable 1-5	IGKV1-5	protein	taxon:9606	20130528	Reactome		
UniProtKB	P01602	IGKV1-5	located_in	GO:0005576	Reactome:R-HSA-9664270	TAS		C	Immunoglobulin kappa variable 1-5	IGKV1-5	protein	taxon:9606	20130528	Reactome		
UniProtKB	P01602	IGKV1-5	located_in	GO:0005576	Reactome:R-HSA-9664271	TAS		C	Immunoglobulin kappa variable 1-5	IGKV1-5	protein	taxon:9606	20130528	Reactome		
UniProtKB	P01602	IGKV1-5	located_in	GO:0005576	Reactome:R-HSA-9664273	TAS		C	Immunoglobulin kappa variable 1-5	IGKV1-5	protein	taxon:9606	20130528	Reactome		
UniProtKB	P01602	IGKV1-5	located_in	GO:0005576	Reactome:R-HSA-9664275	TAS		C	Immunoglobulin kappa variable 1-5	IGKV1-5	protein	taxon:9606	20130528	Reactome		
UniProtKB	P01602	IGKV1-5	located_in	GO:0005576	Reactome:R-HSA-9664278	TAS		C	Immunoglobulin kappa variable 1-5	IGKV1-5	protein	taxon:9606	20130528	Reactome		
UniProtKB	P01602	IGKV1-5	located_in	GO:0005576	Reactome:R-HSA-9664285	TAS		C	Immunoglobulin kappa variable 1-5	IGKV1-5	protein	taxon:9606	20130528	Reactome		
UniProtKB	P01602	IGKV1-5	located_in	GO:0005576	Reactome:R-HSA-9664406	TAS		C	Immunoglobulin kappa variable 1-5	IGKV1-5	protein	taxon:9606	20130528	Reactome		
UniProtKB	P01602	IGKV1-5	located_in	GO:0005576	Reactome:R-HSA-9666425	TAS		C	Immunoglobulin kappa variable 1-5	IGKV1-5	protein	taxon:9606	20130528	Reactome		
UniProtKB	P01602	IGKV1-5	located_in	GO:0005576	Reactome:R-HSA-9666426	TAS		C	Immunoglobulin kappa variable 1-5	IGKV1-5	protein	taxon:9606	20130528	Reactome		
UniProtKB	P01602	IGKV1-5	located_in	GO:0005576	Reactome:R-HSA-9666428	TAS		C	Immunoglobulin kappa variable 1-5	IGKV1-5	protein	taxon:9606	20130528	Reactome		
UniProtKB	P01602	IGKV1-5	located_in	GO:0005576	Reactome:R-HSA-9666430	TAS		C	Immunoglobulin kappa variable 1-5	IGKV1-5	protein	taxon:9606	20130528	Reactome		
UniProtKB	P01602	IGKV1-5	located_in	GO:0005576	Reactome:R-HSA-9666433	TAS		C	Immunoglobulin kappa variable 1-5	IGKV1-5	protein	taxon:9606	20130528	Reactome		
UniProtKB	P01602	IGKV1-5	located_in	GO:0005576	Reactome:R-HSA-9666435	TAS		C	Immunoglobulin kappa variable 1-5	IGKV1-5	protein	taxon:9606	20130528	Reactome		
UniProtKB	P01602	IGKV1-5	located_in	GO:0005576	Reactome:R-HSA-9666458	TAS		C	Immunoglobulin kappa variable 1-5	IGKV1-5	protein	taxon:9606	20130528	Reactome		
UniProtKB	P01602	IGKV1-5	located_in	GO:0005576	Reactome:R-HSA-9724685	TAS		C	Immunoglobulin kappa variable 1-5	IGKV1-5	protein	taxon:9606	20130528	Reactome		
UniProtKB	P01602	IGKV1-5	located_in	GO:0005576	Reactome:R-HSA-9725206	TAS		C	Immunoglobulin kappa variable 1-5	IGKV1-5	protein	taxon:9606	20130528	Reactome		
UniProtKB	P01602	IGKV1-5	located_in	GO:0005886	GO_REF:0000044	IEA	UniProtKB-SubCell:SL-0039	C	Immunoglobulin kappa variable 1-5	IGKV1-5	protein	taxon:9606	20260727	UniProt		
UniProtKB	P01602	IGKV1-5	located_in	GO:0005886	GO_REF:0000117	IEA	ARBA:ARBA00027801	C	Immunoglobulin kappa variable 1-5	IGKV1-5	protein	taxon:9606	20260727	UniProt		
UniProtKB	P01602	IGKV1-5	located_in	GO:0005886	PMID:20176268	NAS		C	Immunoglobulin kappa variable 1-5	IGKV1-5	protein	taxon:9606	20240313	UniProt		
UniProtKB	P01602	IGKV1-5	located_in	GO:0005886	PMID:22158414	NAS		C	Immunoglobulin kappa variable 1-5	IGKV1-5	protein	taxon:9606	20240313	UniProt		
UniProtKB	P01602	IGKV1-5	located_in	GO:0005886	Reactome:R-HSA-1112666	TAS		C	Immunoglobulin kappa variable 1-5	IGKV1-5	protein	taxon:9606	20130528	Reactome		
UniProtKB	P01602	IGKV1-5	located_in	GO:0005886	Reactome:R-HSA-5690701	TAS		C	Immunoglobulin kappa variable 1-5	IGKV1-5	protein	taxon:9606	20130528	Reactome		
UniProtKB	P01602	IGKV1-5	located_in	GO:0005886	Reactome:R-HSA-5690702	TAS		C	Immunoglobulin kappa variable 1-5	IGKV1-5	protein	taxon:9606	20130528	Reactome		
UniProtKB	P01602	IGKV1-5	located_in	GO:0005886	Reactome:R-HSA-5690740	TAS		C	Immunoglobulin kappa variable 1-5	IGKV1-5	protein	taxon:9606	20130528	Reactome		
UniProtKB	P01602	IGKV1-5	located_in	GO:0005886	Reactome:R-HSA-9606151	TAS		C	Immunoglobulin kappa variable 1-5	IGKV1-5	protein	taxon:9606	20130528	Reactome		
UniProtKB	P01602	IGKV1-5	located_in	GO:0005886	Reactome:R-HSA-9691421	TAS		C	Immunoglobulin kappa variable 1-5	IGKV1-5	protein	taxon:9606	20130528	Reactome		
UniProtKB	P01602	IGKV1-5	located_in	GO:0005886	Reactome:R-HSA-983696	TAS		C	Immunoglobulin kappa variable 1-5	IGKV1-5	protein	taxon:9606	20130528	Reactome		
UniProtKB	P01602	IGKV1-5	located_in	GO:0005886	Reactome:R-HSA-983700	TAS		C	Immunoglobulin kappa variable 1-5	IGKV1-5	protein	taxon:9606	20130528	Reactome		
UniProtKB	P01602	IGKV1-5	located_in	GO:0005886	Reactome:R-HSA-983703	TAS		C	Immunoglobulin kappa variable 1-5	IGKV1-5	protein	taxon:9606	20130528	Reactome		
UniProtKB	P01602	IGKV1-5	located_in	GO:0005886	Reactome:R-HSA-983707	TAS		C	Immunoglobulin kappa variable 1-5	IGKV1-5	protein	taxon:9606	20130528	Reactome		
UniProtKB	P01602	IGKV1-5	located_in	GO:0070062	PMID:23533145	HDA		C	Immunoglobulin kappa variable 1-5	IGKV1-5	protein	taxon:9606	20170217	UniProt		
UniProtKB	P01602	IGKV1-5	located_in	GO:0072562	PMID:22516433	HDA		C	Immunoglobulin kappa variable 1-5	IGKV1-5	protein	taxon:9606	20131223	UniProt		
UniProtKB	P01602	IGKV1-5	part_of	GO:0019814	GO_REF:0000033	IBA	PANTHER:PTN000587099|UniProtKB:P01619	C	Immunoglobulin kappa variable 1-5	IGKV1-5	protein	taxon:9606	20240507	GO_Central		
UniProtKB	P01611	IGKV1D-12	enables	GO:0003823	PMID:6778806	NAS		F	Immunoglobulin kappa variable 1D-12	IGKV1D-12	protein	taxon:9606	20010823	UniProt		
UniProtKB	P01611	IGKV1D-12	involved_in	GO:0006955	GO_REF:0000033	IBA	MGI:MGI:98936|PANTHER:PTN000587099|UniProtKB:P01619	P	Immunoglobulin kappa variable 1D-12	IGKV1D-12	protein	taxon:9606	20200809	GO_Central		
UniProtKB	P01611	IGKV1D-12	involved_in	GO:0006955	PMID:6778806	NAS		P	Immunoglobulin kappa variable 1D-12	IGKV1D-12	protein	taxon:9606	20010823	UniProt		
UniProtKB	P01611	IGKV1D-12	located_in	GO:0005576	GO_REF:0000044	IEA	UniProtKB-SubCell:SL-0243	C	Immunoglobulin kappa variable 1D-12	IGKV1D-12	protein	taxon:9606	20260727	UniProt		
UniProtKB	P01611	IGKV1D-12	located_in	GO:0005576	GO_REF:0000117	IEA	ARBA:ARBA00027128	C	Immunoglobulin kappa variable 1D-12	IGKV1D-12	protein	taxon:9606	20260727	UniProt		
UniProtKB	P01611	IGKV1D-12	located_in	GO:0005576	PMID:20176268	NAS		C	Immunoglobulin kappa variable 1D-12	IGKV1D-12	protein	taxon:9606	20240313	UniProt		
UniProtKB	P01611	IGKV1D-12	located_in	GO:0005576	PMID:22158414	NAS		C	Immunoglobulin kappa variable 1D-12	IGKV1D-12	protein	taxon:9606	20240313	UniProt		
UniProtKB	P01611	IGKV1D-12	located_in	GO:0005576	PMID:6778806	NAS		C	Immunoglobulin kappa variable 1D-12	IGKV1D-12	protein	taxon:9606	20010823	UniProt		
UniProtKB	P01611	IGKV1D-12	located_in	GO:0005576	Reactome:R-HSA-166753	TAS		C	Immunoglobulin kappa variable 1D-12	IGKV1D-12	protein	taxon:9606	20130516	Reactome		
UniProtKB	P01611	IGKV1D-12	located_in	GO:0005576	Reactome:R-HSA-166792	TAS		C	Immunoglobulin kappa variable 1D-12	IGKV1D-12	protein	taxon:9606	20130516	Reactome		
UniProtKB	P01611	IGKV1D-12	located_in	GO:0005576	Reactome:R-HSA-173626	TAS		C	Immunoglobulin kappa variable 1D-12	IGKV1D-12	protein	taxon:9606	20130516	Reactome		
UniProtKB	P01611	IGKV1D-12	located_in	GO:0005576	Reactome:R-HSA-173631	TAS		C	Immunoglobulin kappa variable 1D-12	IGKV1D-12	protein	taxon:9606	20130516	Reactome		
UniProtKB	P01611	IGKV1D-12	located_in	GO:0005576	Reactome:R-HSA-1861621	TAS		C	Immunoglobulin kappa variable 1D-12	IGKV1D-12	protein	taxon:9606	20130516	Reactome		
UniProtKB	P01611	IGKV1D-12	located_in	GO:0005576	Reactome:R-HSA-199161	TAS		C	Immunoglobulin kappa variable 1D-12	IGKV1D-12	protein	taxon:9606	20130516	Reactome		
UniProtKB	P01611	IGKV1D-12	located_in	GO:0005576	Reactome:R-HSA-2029268	TAS		C	Immunoglobulin kappa variable 1D-12	IGKV1D-12	protein	taxon:9606	20130516	Reactome		
UniProtKB	P01611	IGKV1D-12	located_in	GO:0005576	Reactome:R-HSA-2029270	TAS		C	Immunoglobulin kappa variable 1D-12	IGKV1D-12	protein	taxon:9606	20130516	Reactome		
UniProtKB	P01611	IGKV1D-12	located_in	GO:0005576	Reactome:R-HSA-2029271	TAS		C	Immunoglobulin kappa variable 1D-12	IGKV1D-12	protein	taxon:9606	20130516	Reactome		
UniProtKB	P01611	IGKV1D-12	located_in	GO:0005576	Reactome:R-HSA-2029272	TAS		C	Immunoglobulin kappa variable 1D-12	IGKV1D-12	protein	taxon:9606	20130516	Reactome		
UniProtKB	P01611	IGKV1D-12	located_in	GO:0005576	Reactome:R-HSA-2029273	TAS		C	Immunoglobulin kappa variable 1D-12	IGKV1D-12	protein	taxon:9606	20130516	Reactome		
UniProtKB	P01611	IGKV1D-12	located_in	GO:0005576	Reactome:R-HSA-2029451	TAS		C	Immunoglobulin kappa variable 1D-12	IGKV1D-12	protein	taxon:9606	20130516	Reactome		
UniProtKB	P01611	IGKV1D-12	located_in	GO:0005576	Reactome:R-HSA-2029452	TAS		C	Immunoglobulin kappa variable 1D-12	IGKV1D-12	protein	taxon:9606	20130516	Reactome		
UniProtKB	P01611	IGKV1D-12	located_in	GO:0005576	Reactome:R-HSA-2029453	TAS		C	Immunoglobulin kappa variable 1D-12	IGKV1D-12	protein	taxon:9606	20130516	Reactome		
UniProtKB	P01611	IGKV1D-12	located_in	GO:0005576	Reactome:R-HSA-2029455	TAS		C	Immunoglobulin kappa variable 1D-12	IGKV1D-12	protein	taxon:9606	20130516	Reactome		
UniProtKB	P01611	IGKV1D-12	located_in	GO:0005576	Reactome:R-HSA-2029457	TAS		C	Immunoglobulin kappa variable 1D-12	IGKV1D-12	protein	taxon:9606	20130516	Reactome		
UniProtKB	P01611	IGKV1D-12	located_in	GO:0005576	Reactome:R-HSA-2029458	TAS		C	Immunoglobulin kappa variable 1D-12	IGKV1D-12	protein	taxon:9606	20130516	Reactome		
UniProtKB	P01611	IGKV1D-12	located_in	GO:0005576	Reactome:R-HSA-2029459	TAS		C	Immunoglobulin kappa variable 1D-12	IGKV1D-12	protein	taxon:9606	20130516	Reactome		
UniProtKB	P01611	IGKV1D-12	located_in	GO:0005576	Reactome:R-HSA-2029467	TAS		C	Immunoglobulin kappa variable 1D-12	IGKV1D-12	protein	taxon:9606	20130516	Reactome		
UniProtKB	P01611	IGKV1D-12	located_in	GO:0005576	Reactome:R-HSA-2029476	TAS		C	Immunoglobulin kappa variable 1D-12	IGKV1D-12	protein	taxon:9606	20130516	Reactome		
UniProtKB	P01611	IGKV1D-12	located_in	GO:0005576	Reactome:R-HSA-2197697	TAS		C	Immunoglobulin kappa variable 1D-12	IGKV1D-12	protein	taxon:9606	20130516	Reactome		
UniProtKB	P01611	IGKV1D-12	located_in	GO:0005576	Reactome:R-HSA-2203516	TAS		C	Immunoglobulin kappa variable 1D-12	IGKV1D-12	protein	taxon:9606	20130516	Reactome		
UniProtKB	P01611	IGKV1D-12	located_in	GO:0005576	Reactome:R-HSA-2454192	TAS		C	Immunoglobulin kappa variable 1D-12	IGKV1D-12	protein	taxon:9606	20130516	Reactome		
UniProtKB	P01611	IGKV1D-12	located_in	GO:0005576	Reactome:R-HSA-2454208	TAS		C	Immunoglobulin kappa variable 1D-12	IGKV1D-12	protein	taxon:9606	20130516	Reactome		
UniProtKB	P01611	IGKV1D-12	located_in	GO:0005576	Reactome:R-HSA-2454240	TAS		C	Immunoglobulin kappa variable 1D-12	IGKV1D-12	protein	taxon:9606	20130516	Reactome		
UniProtKB	P01611	IGKV1D-12	located_in	GO:0005576	Reactome:R-HSA-2730833	TAS		C	Immunoglobulin kappa variable 1D-12	IGKV1D-12	protein	taxon:9606	20130516	Reactome		
UniProtKB	P01611	IGKV1D-12	located_in	GO:0005576	Reactome:R-HSA-2730843	TAS		C	Immunoglobulin kappa variable 1D-12	IGKV1D-12	protein	taxon:9606	20130516	Reactome		
UniProtKB	P01611	IGKV1D-12	located_in	GO:0005576	Reactome:R-HSA-2730851	TAS		C	Immunoglobulin kappa variable 1D-12	IGKV1D-12	protein	taxon:9606	20130516	Reactome		
UniProtKB	P01611	IGKV1D-12	located_in	GO:0005576	Reactome:R-HSA-2730882	TAS		C	Immunoglobulin kappa variable 1D-12	IGKV1D-12	protein	taxon:9606	20130516	Reactome		
UniProtKB	P01611	IGKV1D-12	located_in	GO:0005576	Reactome:R-HSA-2730884	TAS		C	Immunoglobulin kappa variable 1D-12	IGKV1D-12	protein	taxon:9606	20130516	Reactome		
UniProtKB	P01611	IGKV1D-12	located_in	GO:0005576	Reactome:R-HSA-2730886	TAS		C	Immunoglobulin kappa variable 1D-12	IGKV1D-12	protein	taxon:9606	20130516	Reactome		
UniProtKB	P01611	IGKV1D-12	located_in	GO:0005576	Reactome:R-HSA-8852266	TAS		C	Immunoglobulin kappa variable 1D-12	IGKV1D-12	protein	taxon:9606	20130516	Reactome		
UniProtKB	P01611	IGKV1D-12	located_in	GO:0005576	Reactome:R-HSA-8852481	TAS		C	Immunoglobulin kappa variable 1D-12	IGKV1D-12	protein	taxon:9606	20130516	Reactome		
UniProtKB	P01611	IGKV1D-12	located_in	GO:0005576	Reactome:R-HSA-8858428	TAS		C	Immunoglobulin kappa variable 1D-12	IGKV1D-12	protein	taxon:9606	20130516	Reactome		
UniProtKB	P01611	IGKV1D-12	located_in	GO:0005576	Reactome:R-HSA-9021306	TAS		C	Immunoglobulin kappa variable 1D-12	IGKV1D-12	protein	taxon:9606	20130516	Reactome		
UniProtKB	P01611	IGKV1D-12	located_in	GO:0005576	Reactome:R-HSA-9664261	TAS		C	Immunoglobulin kappa variable 1D-12	IGKV1D-12	protein	taxon:9606	20130516	Reactome		
UniProtKB	P01611	IGKV1D-12	located_in	GO:0005576	Reactome:R-HSA-9664268	TAS		C	Immunoglobulin kappa variable 1D-12	IGKV1D-12	protein	taxon:9606	20130516	Reactome		
UniProtKB	P01611	IGKV1D-12	located_in	GO:0005576	Reactome:R-HSA-9664270	TAS		C	Immunoglobulin kappa variable 1D-12	IGKV1D-12	protein	taxon:9606	20130516	Reactome		
UniProtKB	P01611	IGKV1D-12	located_in	GO:0005576	Reactome:R-HSA-9664271	TAS		C	Immunoglobulin kappa variable 1D-12	IGKV1D-12	protein	taxon:9606	20130516	Reactome		
UniProtKB	P01611	IGKV1D-12	located_in	GO:0005576	Reactome:R-HSA-9664273	TAS		C	Immunoglobulin kappa variable 1D-12	IGKV1D-12	protein	taxon:9606	20130516	Reactome		
UniProtKB	P01611	IGKV1D-12	located_in	GO:0005576	Reactome:R-HSA-9664275	TAS		C	Immunoglobulin kappa variable 1D-12	IGKV1D-12	protein	taxon:9606	20130516	Reactome		
UniProtKB	P01611	IGKV1D-12	located_in	GO:0005576	Reactome:R-HSA-9664278	TAS		C	Immunoglobulin kappa variable 1D-12	IGKV1D-12	protein	taxon:9606	20130516	Reactome		
UniProtKB	P01611	IGKV1D-12	located_in	GO:0005576	Reactome:R-HSA-9664285	TAS		C	Immunoglobulin kappa variable 1D-12	IGKV1D-12	protein	taxon:9606	20130516	Reactome		
UniProtKB	P01611	IGKV1D-12	located_in	GO:0005576	Reactome:R-HSA-9664406	TAS		C	Immunoglobulin kappa variable 1D-12	IGKV1D-12	protein	taxon:9606	20130516	Reactome		
UniProtKB	P01611	IGKV1D-12	located_in	GO:0005576	Reactome:R-HSA-9666425	TAS		C	Immunoglobulin kappa variable 1D-12	IGKV1D-12	protein	taxon:9606	20130516	Reactome		
UniProtKB	P01611	IGKV1D-12	located_in	GO:0005576	Reactome:R-HSA-9666426	TAS		C	Immunoglobulin kappa variable 1D-12	IGKV1D-12	protein	taxon:9606	20130516	Reactome		
UniProtKB	P01611	IGKV1D-12	located_in	GO:0005576	Reactome:R-HSA-9666428	TAS		C	Immunoglobulin kappa variable 1D-12	IGKV1D-12	protein	taxon:9606	20130516	Reactome		
UniProtKB	P01611	IGKV1D-12	located_in	GO:0005576	Reactome:R-HSA-9666430	TAS		C	Immunoglobulin kappa variable 1D-12	IGKV1D-12	protein	taxon:9606	20130516	Reactome		
UniProtKB	P01611	IGKV1D-12	located_in	GO:0005576	Reactome:R-HSA-9666433	TAS		C	Immunoglobulin kappa variable 1D-12	IGKV1D-12	protein	taxon:9606	20130516	Reactome		
UniProtKB	P01611	IGKV1D-12	located_in	GO:0005576	Reactome:R-HSA-9666435	TAS		C	Immunoglobulin kappa variable 1D-12	IGKV1D-12	protein	taxon:9606	20130516	Reactome		
UniProtKB	P01611	IGKV1D-12	located_in	GO:0005576	Reactome:R-HSA-9666458	TAS		C	Immunoglobulin kappa variable 1D-12	IGKV1D-12	protein	taxon:9606	20130516	Reactome		
UniProtKB	P01611	IGKV1D-12	located_in	GO:0005576	Reactome:R-HSA-9724685	TAS		C	Immunoglobulin kappa variable 1D-12	IGKV1D-12	protein	taxon:9606	20130516	Reactome		
UniProtKB	P01611	IGKV1D-12	located_in	GO:0005576	Reactome:R-HSA-9725206	TAS		C	Immunoglobulin kappa variable 1D-12	IGKV1D-12	protein	taxon:9606	20130516	Reactome		
UniProtKB	P01611	IGKV1D-12	located_in	GO:0005886	GO_REF:0000044	IEA	UniProtKB-SubCell:SL-0039	C	Immunoglobulin kappa variable 1D-12	IGKV1D-12	protein	taxon:9606	20260727	UniProt		
UniProtKB	P01611	IGKV1D-12	located_in	GO:0005886	GO_REF:0000117	IEA	ARBA:ARBA00027801	C	Immunoglobulin kappa variable 1D-12	IGKV1D-12	protein	taxon:9606	20260727	UniProt		
UniProtKB	P01611	IGKV1D-12	located_in	GO:0005886	PMID:20176268	NAS		C	Immunoglobulin kappa variable 1D-12	IGKV1D-12	protein	taxon:9606	20240313	UniProt		
UniProtKB	P01611	IGKV1D-12	located_in	GO:0005886	PMID:22158414	NAS		C	Immunoglobulin kappa variable 1D-12	IGKV1D-12	protein	taxon:9606	20240313	UniProt		
UniProtKB	P01611	IGKV1D-12	located_in	GO:0005886	Reactome:R-HSA-1112666	TAS		C	Immunoglobulin kappa variable 1D-12	IGKV1D-12	protein	taxon:9606	20130516	Reactome		
UniProtKB	P01611	IGKV1D-12	located_in	GO:0005886	Reactome:R-HSA-5690701	TAS		C	Immunoglobulin kappa variable 1D-12	IGKV1D-12	protein	taxon:9606	20130516	Reactome		
UniProtKB	P01611	IGKV1D-12	located_in	GO:0005886	Reactome:R-HSA-5690702	TAS		C	Immunoglobulin kappa variable 1D-12	IGKV1D-12	protein	taxon:9606	20130516	Reactome		
UniProtKB	P01611	IGKV1D-12	located_in	GO:0005886	Reactome:R-HSA-5690740	TAS		C	Immunoglobulin kappa variable 1D-12	IGKV1D-12	protein	taxon:9606	20130516	Reactome		
UniProtKB	P01611	IGKV1D-12	located_in	GO:0005886	Reactome:R-HSA-9606151	TAS		C	Immunoglobulin kappa variable 1D-12	IGKV1D-12	protein	taxon:9606	20130516	Reactome		
UniProtKB	P01611	IGKV1D-12	located_in	GO:0005886	Reactome:R-HSA-9691421	TAS		C	Immunoglobulin kappa variable 1D-12	IGKV1D-12	protein	taxon:9606	20130516	Reactome		
UniProtKB	P01611	IGKV1D-12	located_in	GO:0005886	Reactome:R-HSA-983696	TAS		C	Immunoglobulin kappa variable 1D-12	IGKV1D-12	protein	taxon:9606	20130516	Reactome		
UniProtKB	P01611	IGKV1D-12	located_in	GO:0005886	Reactome:R-HSA-983700	TAS		C	Immunoglobulin kappa variable 1D-12	IGKV1D-12	protein	taxon:9606	20130516	Reactome		
UniProtKB	P01611	IGKV1D-12	located_in	GO:0005886	Reactome:R-HSA-983703	TAS		C	Immunoglobulin kappa variable 1D-12	IGKV1D-12	protein	taxon:9606	20130516	Reactome		
UniProtKB	P01611	IGKV1D-12	located_in	GO:0005886	Reactome:R-HSA-983707	TAS		C	Immunoglobulin kappa variable 1D-12	IGKV1D-12	protein	taxon:9606	20130516	Reactome		
UniProtKB	P01611	IGKV1D-12	located_in	GO:0070062	PMID:23533145	HDA		C	Immunoglobulin kappa variable 1D-12	IGKV1D-12	protein	taxon:9606	20140714	UniProt		
UniProtKB	P01611	IGKV1D-12	located_in	GO:0072562	PMID:22516433	HDA		C	Immunoglobulin kappa variable 1D-12	IGKV1D-12	protein	taxon:9606	20131223	UniProt		
UniProtKB	P01611	IGKV1D-12	part_of	GO:0019814	GO_REF:0000033	IBA	PANTHER:PTN000587099|UniProtKB:P01619	C	Immunoglobulin kappa variable 1D-12	IGKV1D-12	protein	taxon:9606	20240507	GO_Central		
UniProtKB	P01614	IGKV2D-40	enables	GO:0003823	PMID:5586923	NAS		F	Immunoglobulin kappa variable 2D-40	IGKV2D-40	protein	taxon:9606	20010823	UniProt		
UniProtKB	P01614	IGKV2D-40	involved_in	GO:0006955	GO_REF:0000033	IBA	MGI:MGI:98936|PANTHER:PTN000587099|UniProtKB:P01619	P	Immunoglobulin kappa variable 2D-40	IGKV2D-40	protein	taxon:9606	20200809	GO_Central		
UniProtKB	P01614	IGKV2D-40	involved_in	GO:0006955	PMID:5586923	NAS		P	Immunoglobulin kappa variable 2D-40	IGKV2D-40	protein	taxon:9606	20010823	UniProt		
UniProtKB	P01614	IGKV2D-40	located_in	GO:0005576	GO_REF:0000044	IEA	UniProtKB-SubCell:SL-0243	C	Immunoglobulin kappa variable 2D-40	IGKV2D-40	protein	taxon:9606	20260727	UniProt		
UniProtKB	P01614	IGKV2D-40	located_in	GO:0005576	GO_REF:0000117	IEA	ARBA:ARBA00027128	C	Immunoglobulin kappa variable 2D-40	IGKV2D-40	protein	taxon:9606	20260727	UniProt		
UniProtKB	P01614	IGKV2D-40	located_in	GO:0005576	PMID:20176268	NAS		C	Immunoglobulin kappa variable 2D-40	IGKV2D-40	protein	taxon:9606	20240313	UniProt		
UniProtKB	P01614	IGKV2D-40	located_in	GO:0005576	PMID:22158414	NAS		C	Immunoglobulin kappa variable 2D-40	IGKV2D-40	protein	taxon:9606	20240313	UniProt		
UniProtKB	P01614	IGKV2D-40	located_in	GO:0005576	PMID:5586923	NAS		C	Immunoglobulin kappa variable 2D-40	IGKV2D-40	protein	taxon:9606	20010823	UniProt		
UniProtKB	P01614	IGKV2D-40	located_in	GO:0005576	Reactome:R-HSA-166753	TAS		C	Immunoglobulin kappa variable 2D-40	IGKV2D-40	protein	taxon:9606	20130516	Reactome		
UniProtKB	P01614	IGKV2D-40	located_in	GO:0005576	Reactome:R-HSA-166792	TAS		C	Immunoglobulin kappa variable 2D-40	IGKV2D-40	protein	taxon:9606	20130516	Reactome		
UniProtKB	P01614	IGKV2D-40	located_in	GO:0005576	Reactome:R-HSA-173626	TAS		C	Immunoglobulin kappa variable 2D-40	IGKV2D-40	protein	taxon:9606	20130516	Reactome		
UniProtKB	P01614	IGKV2D-40	located_in	GO:0005576	Reactome:R-HSA-173631	TAS		C	Immunoglobulin kappa variable 2D-40	IGKV2D-40	protein	taxon:9606	20130516	Reactome		
UniProtKB	P01614	IGKV2D-40	located_in	GO:0005576	Reactome:R-HSA-1861621	TAS		C	Immunoglobulin kappa variable 2D-40	IGKV2D-40	protein	taxon:9606	20130516	Reactome		
UniProtKB	P01614	IGKV2D-40	located_in	GO:0005576	Reactome:R-HSA-199161	TAS		C	Immunoglobulin kappa variable 2D-40	IGKV2D-40	protein	taxon:9606	20130516	Reactome		
UniProtKB	P01614	IGKV2D-40	located_in	GO:0005576	Reactome:R-HSA-2029268	TAS		C	Immunoglobulin kappa variable 2D-40	IGKV2D-40	protein	taxon:9606	20130516	Reactome		
UniProtKB	P01614	IGKV2D-40	located_in	GO:0005576	Reactome:R-HSA-2029270	TAS		C	Immunoglobulin kappa variable 2D-40	IGKV2D-40	protein	taxon:9606	20130516	Reactome		
UniProtKB	P01614	IGKV2D-40	located_in	GO:0005576	Reactome:R-HSA-2029271	TAS		C	Immunoglobulin kappa variable 2D-40	IGKV2D-40	protein	taxon:9606	20130516	Reactome		
UniProtKB	P01614	IGKV2D-40	located_in	GO:0005576	Reactome:R-HSA-2029272	TAS		C	Immunoglobulin kappa variable 2D-40	IGKV2D-40	protein	taxon:9606	20130516	Reactome		
UniProtKB	P01614	IGKV2D-40	located_in	GO:0005576	Reactome:R-HSA-2029273	TAS		C	Immunoglobulin kappa variable 2D-40	IGKV2D-40	protein	taxon:9606	20130516	Reactome		
UniProtKB	P01614	IGKV2D-40	located_in	GO:0005576	Reactome:R-HSA-2029451	TAS		C	Immunoglobulin kappa variable 2D-40	IGKV2D-40	protein	taxon:9606	20130516	Reactome		
UniProtKB	P01614	IGKV2D-40	located_in	GO:0005576	Reactome:R-HSA-2029452	TAS		C	Immunoglobulin kappa variable 2D-40	IGKV2D-40	protein	taxon:9606	20130516	Reactome		
UniProtKB	P01614	IGKV2D-40	located_in	GO:0005576	Reactome:R-HSA-2029453	TAS		C	Immunoglobulin kappa variable 2D-40	IGKV2D-40	protein	taxon:9606	20130516	Reactome		
UniProtKB	P01614	IGKV2D-40	located_in	GO:0005576	Reactome:R-HSA-2029455	TAS		C	Immunoglobulin kappa variable 2D-40	IGKV2D-40	protein	taxon:9606	20130516	Reactome		
UniProtKB	P01614	IGKV2D-40	located_in	GO:0005576	Reactome:R-HSA-2029457	TAS		C	Immunoglobulin kappa variable 2D-40	IGKV2D-40	protein	taxon:9606	20130516	Reactome		
UniProtKB	P01614	IGKV2D-40	located_in	GO:0005576	Reactome:R-HSA-2029458	TAS		C	Immunoglobulin kappa variable 2D-40	IGKV2D-40	protein	taxon:9606	20130516	Reactome		
UniProtKB	P01614	IGKV2D-40	located_in	GO:0005576	Reactome:R-HSA-2029459	TAS		C	Immunoglobulin kappa variable 2D-40	IGKV2D-40	protein	taxon:9606	20130516	Reactome		
UniProtKB	P01614	IGKV2D-40	located_in	GO:0005576	Reactome:R-HSA-2029467	TAS		C	Immunoglobulin kappa variable 2D-40	IGKV2D-40	protein	taxon:9606	20130516	Reactome		
UniProtKB	P01614	IGKV2D-40	located_in	GO:0005576	Reactome:R-HSA-2029476	TAS		C	Immunoglobulin kappa variable 2D-40	IGKV2D-40	protein	taxon:9606	20130516	Reactome		
UniProtKB	P01614	IGKV2D-40	located_in	GO:0005576	Reactome:R-HSA-2197697	TAS		C	Immunoglobulin kappa variable 2D-40	IGKV2D-40	protein	taxon:9606	20130516	Reactome		
UniProtKB	P01614	IGKV2D-40	located_in	GO:0005576	Reactome:R-HSA-2203516	TAS		C	Immunoglobulin kappa variable 2D-40	IGKV2D-40	protein	taxon:9606	20130516	Reactome		
UniProtKB	P01614	IGKV2D-40	located_in	GO:0005576	Reactome:R-HSA-2454192	TAS		C	Immunoglobulin kappa variable 2D-40	IGKV2D-40	protein	taxon:9606	20130516	Reactome		
UniProtKB	P01614	IGKV2D-40	located_in	GO:0005576	Reactome:R-HSA-2454208	TAS		C	Immunoglobulin kappa variable 2D-40	IGKV2D-40	protein	taxon:9606	20130516	Reactome		
UniProtKB	P01614	IGKV2D-40	located_in	GO:0005576	Reactome:R-HSA-2454240	TAS		C	Immunoglobulin kappa variable 2D-40	IGKV2D-40	protein	taxon:9606	20130516	Reactome		
UniProtKB	P01614	IGKV2D-40	located_in	GO:0005576	Reactome:R-HSA-2730833	TAS		C	Immunoglobulin kappa variable 2D-40	IGKV2D-40	protein	taxon:9606	20130516	Reactome		
UniProtKB	P01614	IGKV2D-40	located_in	GO:0005576	Reactome:R-HSA-2730843	TAS		C	Immunoglobulin kappa variable 2D-40	IGKV2D-40	protein	taxon:9606	20130516	Reactome		
UniProtKB	P01614	IGKV2D-40	located_in	GO:0005576	Reactome:R-HSA-2730851	TAS		C	Immunoglobulin kappa variable 2D-40	IGKV2D-40	protein	taxon:9606	20130516	Reactome		
UniProtKB	P01614	IGKV2D-40	located_in	GO:0005576	Reactome:R-HSA-2730882	TAS		C	Immunoglobulin kappa variable 2D-40	IGKV2D-40	protein	taxon:9606	20130516	Reactome		
UniProtKB	P01614	IGKV2D-40	located_in	GO:0005576	Reactome:R-HSA-2730884	TAS		C	Immunoglobulin kappa variable 2D-40	IGKV2D-40	protein	taxon:9606	20130516	Reactome		
UniProtKB	P01614	IGKV2D-40	located_in	GO:0005576	Reactome:R-HSA-2730886	TAS		C	Immunoglobulin kappa variable 2D-40	IGKV2D-40	protein	taxon:9606	20130516	Reactome		
UniProtKB	P01614	IGKV2D-40	located_in	GO:0005576	Reactome:R-HSA-8852266	TAS		C	Immunoglobulin kappa variable 2D-40	IGKV2D-40	protein	taxon:9606	20130516	Reactome		
UniProtKB	P01614	IGKV2D-40	located_in	GO:0005576	Reactome:R-HSA-8852481	TAS		C	Immunoglobulin kappa variable 2D-40	IGKV2D-40	protein	taxon:9606	20130516	Reactome		
UniProtKB	P01614	IGKV2D-40	located_in	GO:0005576	Reactome:R-HSA-8858428	TAS		C	Immunoglobulin kappa variable 2D-40	IGKV2D-40	protein	taxon:9606	20130516	Reactome		
UniProtKB	P01614	IGKV2D-40	located_in	GO:0005576	Reactome:R-HSA-9021306	TAS		C	Immunoglobulin kappa variable 2D-40	IGKV2D-40	protein	taxon:9606	20130516	Reactome		
UniProtKB	P01614	IGKV2D-40	located_in	GO:0005576	Reactome:R-HSA-9664261	TAS		C	Immunoglobulin kappa variable 2D-40	IGKV2D-40	protein	taxon:9606	20130516	Reactome		
UniProtKB	P01614	IGKV2D-40	located_in	GO:0005576	Reactome:R-HSA-9664268	TAS		C	Immunoglobulin kappa variable 2D-40	IGKV2D-40	protein	taxon:9606	20130516	Reactome		
UniProtKB	P01614	IGKV2D-40	located_in	GO:0005576	Reactome:R-HSA-9664270	TAS		C	Immunoglobulin kappa variable 2D-40	IGKV2D-40	protein	taxon:9606	20130516	Reactome		
UniProtKB	P01614	IGKV2D-40	located_in	GO:0005576	Reactome:R-HSA-9664271	TAS		C	Immunoglobulin kappa variable 2D-40	IGKV2D-40	protein	taxon:9606	20130516	Reactome		
UniProtKB	P01614	IGKV2D-40	located_in	GO:0005576	Reactome:R-HSA-9664273	TAS		C	Immunoglobulin kappa variable 2D-40	IGKV2D-40	protein	taxon:9606	20130516	Reactome		
UniProtKB	P01614	IGKV2D-40	located_in	GO:0005576	Reactome:R-HSA-9664275	TAS		C	Immunoglobulin kappa variable 2D-40	IGKV2D-40	protein	taxon:9606	20130516	Reactome		
UniProtKB	P01614	IGKV2D-40	located_in	GO:0005576	Reactome:R-HSA-9664278	TAS		C	Immunoglobulin kappa variable 2D-40	IGKV2D-40	protein	taxon:9606	20130516	Reactome		
UniProtKB	P01614	IGKV2D-40	located_in	GO:0005576	Reactome:R-HSA-9664285	TAS		C	Immunoglobulin kappa variable 2D-40	IGKV2D-40	protein	taxon:9606	20130516	Reactome		
UniProtKB	P01614	IGKV2D-40	located_in	GO:0005576	Reactome:R-HSA-9664406	TAS		C	Immunoglobulin kappa variable 2D-40	IGKV2D-40	protein	taxon:9606	20130516	Reactome		
UniProtKB	P01614	IGKV2D-40	located_in	GO:0005576	Reactome:R-HSA-9666425	TAS		C	Immunoglobulin kappa variable 2D-40	IGKV2D-40	protein	taxon:9606	20130516	Reactome		
UniProtKB	P01614	IGKV2D-40	located_in	GO:0005576	Reactome:R-HSA-9666426	TAS		C	Immunoglobulin kappa variable 2D-40	IGKV2D-40	protein	taxon:9606	20130516	Reactome		
UniProtKB	P01614	IGKV2D-40	located_in	GO:0005576	Reactome:R-HSA-9666428	TAS		C	Immunoglobulin kappa variable 2D-40	IGKV2D-40	protein	taxon:9606	20130516	Reactome		
UniProtKB	P01614	IGKV2D-40	located_in	GO:0005576	Reactome:R-HSA-9666430	TAS		C	Immunoglobulin kappa variable 2D-40	IGKV2D-40	protein	taxon:9606	20130516	Reactome		
UniProtKB	P01614	IGKV2D-40	located_in	GO:0005576	Reactome:R-HSA-9666433	TAS		C	Immunoglobulin kappa variable 2D-40	IGKV2D-40	protein	taxon:9606	20130516	Reactome		
UniProtKB	P01614	IGKV2D-40	located_in	GO:0005576	Reactome:R-HSA-9666435	TAS		C	Immunoglobulin kappa variable 2D-40	IGKV2D-40	protein	taxon:9606	20130516	Reactome		
UniProtKB	P01614	IGKV2D-40	located_in	GO:0005576	Reactome:R-HSA-9666458	TAS		C	Immunoglobulin kappa variable 2D-40	IGKV2D-40	protein	taxon:9606	20130516	Reactome		
UniProtKB	P01614	IGKV2D-40	located_in	GO:0005576	Reactome:R-HSA-9724685	TAS		C	Immunoglobulin kappa variable 2D-40	IGKV2D-40	protein	taxon:9606	20130516	Reactome		
UniProtKB	P01614	IGKV2D-40	located_in	GO:0005576	Reactome:R-HSA-9725206	TAS		C	Immunoglobulin kappa variable 2D-40	IGKV2D-40	protein	taxon:9606	20130516	Reactome		
UniProtKB	P01614	IGKV2D-40	located_in	GO:0005886	GO_REF:0000044	IEA	UniProtKB-SubCell:SL-0039	C	Immunoglobulin kappa variable 2D-40	IGKV2D-40	protein	taxon:9606	20260727	UniProt		
UniProtKB	P01614	IGKV2D-40	located_in	GO:0005886	GO_REF:0000117	IEA	ARBA:ARBA00027801	C	Immunoglobulin kappa variable 2D-40	IGKV2D-40	protein	taxon:9606	20260727	UniProt		
UniProtKB	P01614	IGKV2D-40	located_in	GO:0005886	PMID:20176268	NAS		C	Immunoglobulin kappa variable 2D-40	IGKV2D-40	protein	taxon:9606	20240313	UniProt		
UniProtKB	P01614	IGKV2D-40	located_in	GO:0005886	PMID:22158414	NAS		C	Immunoglobulin kappa variable 2D-40	IGKV2D-40	protein	taxon:9606	20240313	UniProt		
UniProtKB	P01614	IGKV2D-40	located_in	GO:0005886	Reactome:R-HSA-1112666	TAS		C	Immunoglobulin kappa variable 2D-40	IGKV2D-40	protein	taxon:9606	20130516	Reactome		
UniProtKB	P01614	IGKV2D-40	located_in	GO:0005886	Reactome:R-HSA-5690701	TAS		C	Immunoglobulin kappa variable 2D-40	IGKV2D-40	protein	taxon:9606	20130516	Reactome		
UniProtKB	P01614	IGKV2D-40	located_in	GO:0005886	Reactome:R-HSA-5690702	TAS		C	Immunoglobulin kappa variable 2D-40	IGKV2D-40	protein	taxon:9606	20130516	Reactome		
UniProtKB	P01614	IGKV2D-40	located_in	GO:0005886	Reactome:R-HSA-5690740	TAS		C	Immunoglobulin kappa variable 2D-40	IGKV2D-40	protein	taxon:9606	20130516	Reactome		
UniProtKB	P01614	IGKV2D-40	located_in	GO:0005886	Reactome:R-HSA-9606151	TAS		C	Immunoglobulin kappa variable 2D-40	IGKV2D-40	protein	taxon:9606	20130516	Reactome		
UniProtKB	P01614	IGKV2D-40	located_in	GO:0005886	Reactome:R-HSA-9691421	TAS		C	Immunoglobulin kappa variable 2D-40	IGKV2D-40	protein	taxon:9606	20130516	Reactome		
UniProtKB	P01614	IGKV2D-40	located_in	GO:0005886	Reactome:R-HSA-983696	TAS		C	Immunoglobulin kappa variable 2D-40	IGKV2D-40	protein	taxon:9606	20130516	Reactome		
UniProtKB	P01614	IGKV2D-40	located_in	GO:0005886	Reactome:R-HSA-983700	TAS		C	Immunoglobulin kappa variable 2D-40	IGKV2D-40	protein	taxon:9606	20130516	Reactome		
UniProtKB	P01614	IGKV2D-40	located_in	GO:0005886	Reactome:R-HSA-983703	TAS		C	Immunoglobulin kappa variable 2D-40	IGKV2D-40	protein	taxon:9606	20130516	Reactome		
UniProtKB	P01614	IGKV2D-40	located_in	GO:0005886	Reactome:R-HSA-983707	TAS		C	Immunoglobulin kappa variable 2D-40	IGKV2D-40	protein	taxon:9606	20130516	Reactome		
UniProtKB	P01614	IGKV2D-40	located_in	GO:0070062	PMID:23533145	HDA		C	Immunoglobulin kappa variable 2D-40	IGKV2D-40	protein	taxon:9606	20140714	UniProt		
UniProtKB	P01614	IGKV2D-40	located_in	GO:0072562	PMID:22516433	HDA		C	Immunoglobulin kappa variable 2D-40	IGKV2D-40	protein	taxon:9606	20131223	UniProt		
UniProtKB	P01614	IGKV2D-40	part_of	GO:0019814	GO_REF:0000033	IBA	PANTHER:PTN000587099|UniProtKB:P01619	C	Immunoglobulin kappa variable 2D-40	IGKV2D-40	protein	taxon:9606	20240507	GO_Central		
UniProtKB	P01615	IGKV2D-28	enables	GO:0003823	PMID:4596149	NAS		F	Immunoglobulin kappa variable 2D-28	IGKV2D-28	protein	taxon:9606	20170217	UniProt		
UniProtKB	P01615	IGKV2D-28	enables	GO:0003823	PMID:6325927	NAS		F	Immunoglobulin kappa variable 2D-28	IGKV2D-28	protein	taxon:9606	20010823	UniProt		
UniProtKB	P01615	IGKV2D-28	enables	GO:0003823	PMID:821524	NAS		F	Immunoglobulin kappa variable 2D-28	IGKV2D-28	protein	taxon:9606	20010823	UniProt		
UniProtKB	P01615	IGKV2D-28	involved_in	GO:0006955	GO_REF:0000033	IBA	MGI:MGI:98936|PANTHER:PTN000587099|UniProtKB:P01619	P	Immunoglobulin kappa variable 2D-28	IGKV2D-28	protein	taxon:9606	20200809	GO_Central		
UniProtKB	P01615	IGKV2D-28	involved_in	GO:0006955	PMID:4596149	NAS		P	Immunoglobulin kappa variable 2D-28	IGKV2D-28	protein	taxon:9606	20170217	UniProt		
UniProtKB	P01615	IGKV2D-28	involved_in	GO:0006955	PMID:6325927	NAS		P	Immunoglobulin kappa variable 2D-28	IGKV2D-28	protein	taxon:9606	20010823	UniProt		
UniProtKB	P01615	IGKV2D-28	involved_in	GO:0006955	PMID:821524	NAS		P	Immunoglobulin kappa variable 2D-28	IGKV2D-28	protein	taxon:9606	20010823	UniProt		
UniProtKB	P01615	IGKV2D-28	located_in	GO:0005576	GO_REF:0000044	IEA	UniProtKB-SubCell:SL-0243	C	Immunoglobulin kappa variable 2D-28	IGKV2D-28	protein	taxon:9606	20260727	UniProt		
UniProtKB	P01615	IGKV2D-28	located_in	GO:0005576	GO_REF:0000117	IEA	ARBA:ARBA00027128	C	Immunoglobulin kappa variable 2D-28	IGKV2D-28	protein	taxon:9606	20260727	UniProt		
UniProtKB	P01615	IGKV2D-28	located_in	GO:0005576	PMID:20176268	NAS		C	Immunoglobulin kappa variable 2D-28	IGKV2D-28	protein	taxon:9606	20240313	UniProt		
UniProtKB	P01615	IGKV2D-28	located_in	GO:0005576	PMID:22158414	NAS		C	Immunoglobulin kappa variable 2D-28	IGKV2D-28	protein	taxon:9606	20240313	UniProt		
UniProtKB	P01615	IGKV2D-28	located_in	GO:0005576	PMID:4596149	NAS		C	Immunoglobulin kappa variable 2D-28	IGKV2D-28	protein	taxon:9606	20170217	UniProt		
UniProtKB	P01615	IGKV2D-28	located_in	GO:0005576	PMID:6325927	NAS		C	Immunoglobulin kappa variable 2D-28	IGKV2D-28	protein	taxon:9606	20010823	UniProt		
UniProtKB	P01615	IGKV2D-28	located_in	GO:0005576	PMID:821524	NAS		C	Immunoglobulin kappa variable 2D-28	IGKV2D-28	protein	taxon:9606	20010823	UniProt		
UniProtKB	P01615	IGKV2D-28	located_in	GO:0005576	Reactome:R-HSA-166753	TAS		C	Immunoglobulin kappa variable 2D-28	IGKV2D-28	protein	taxon:9606	20130516	Reactome		
UniProtKB	P01615	IGKV2D-28	located_in	GO:0005576	Reactome:R-HSA-166792	TAS		C	Immunoglobulin kappa variable 2D-28	IGKV2D-28	protein	taxon:9606	20130516	Reactome		
UniProtKB	P01615	IGKV2D-28	located_in	GO:0005576	Reactome:R-HSA-173626	TAS		C	Immunoglobulin kappa variable 2D-28	IGKV2D-28	protein	taxon:9606	20130516	Reactome		
UniProtKB	P01615	IGKV2D-28	located_in	GO:0005576	Reactome:R-HSA-173631	TAS		C	Immunoglobulin kappa variable 2D-28	IGKV2D-28	protein	taxon:9606	20130516	Reactome		
UniProtKB	P01615	IGKV2D-28	located_in	GO:0005576	Reactome:R-HSA-1861621	TAS		C	Immunoglobulin kappa variable 2D-28	IGKV2D-28	protein	taxon:9606	20130516	Reactome		
UniProtKB	P01615	IGKV2D-28	located_in	GO:0005576	Reactome:R-HSA-199161	TAS		C	Immunoglobulin kappa variable 2D-28	IGKV2D-28	protein	taxon:9606	20130516	Reactome		
UniProtKB	P01615	IGKV2D-28	located_in	GO:0005576	Reactome:R-HSA-2029268	TAS		C	Immunoglobulin kappa variable 2D-28	IGKV2D-28	protein	taxon:9606	20130516	Reactome		
UniProtKB	P01615	IGKV2D-28	located_in	GO:0005576	Reactome:R-HSA-2029270	TAS		C	Immunoglobulin kappa variable 2D-28	IGKV2D-28	protein	taxon:9606	20130516	Reactome		
UniProtKB	P01615	IGKV2D-28	located_in	GO:0005576	Reactome:R-HSA-2029271	TAS		C	Immunoglobulin kappa variable 2D-28	IGKV2D-28	protein	taxon:9606	20130516	Reactome		
UniProtKB	P01615	IGKV2D-28	located_in	GO:0005576	Reactome:R-HSA-2029272	TAS		C	Immunoglobulin kappa variable 2D-28	IGKV2D-28	protein	taxon:9606	20130516	Reactome		
UniProtKB	P01615	IGKV2D-28	located_in	GO:0005576	Reactome:R-HSA-2029273	TAS		C	Immunoglobulin kappa variable 2D-28	IGKV2D-28	protein	taxon:9606	20130516	Reactome		
UniProtKB	P01615	IGKV2D-28	located_in	GO:0005576	Reactome:R-HSA-2029451	TAS		C	Immunoglobulin kappa variable 2D-28	IGKV2D-28	protein	taxon:9606	20130516	Reactome		
UniProtKB	P01615	IGKV2D-28	located_in	GO:0005576	Reactome:R-HSA-2029452	TAS		C	Immunoglobulin kappa variable 2D-28	IGKV2D-28	protein	taxon:9606	20130516	Reactome		
UniProtKB	P01615	IGKV2D-28	located_in	GO:0005576	Reactome:R-HSA-2029453	TAS		C	Immunoglobulin kappa variable 2D-28	IGKV2D-28	protein	taxon:9606	20130516	Reactome		
UniProtKB	P01615	IGKV2D-28	located_in	GO:0005576	Reactome:R-HSA-2029455	TAS		C	Immunoglobulin kappa variable 2D-28	IGKV2D-28	protein	taxon:9606	20130516	Reactome		
UniProtKB	P01615	IGKV2D-28	located_in	GO:0005576	Reactome:R-HSA-2029457	TAS		C	Immunoglobulin kappa variable 2D-28	IGKV2D-28	protein	taxon:9606	20130516	Reactome		
UniProtKB	P01615	IGKV2D-28	located_in	GO:0005576	Reactome:R-HSA-2029458	TAS		C	Immunoglobulin kappa variable 2D-28	IGKV2D-28	protein	taxon:9606	20130516	Reactome		
UniProtKB	P01615	IGKV2D-28	located_in	GO:0005576	Reactome:R-HSA-2029459	TAS		C	Immunoglobulin kappa variable 2D-28	IGKV2D-28	protein	taxon:9606	20130516	Reactome		
UniProtKB	P01615	IGKV2D-28	located_in	GO:0005576	Reactome:R-HSA-2029467	TAS		C	Immunoglobulin kappa variable 2D-28	IGKV2D-28	protein	taxon:9606	20130516	Reactome		
UniProtKB	P01615	IGKV2D-28	located_in	GO:0005576	Reactome:R-HSA-2029476	TAS		C	Immunoglobulin kappa variable 2D-28	IGKV2D-28	protein	taxon:9606	20130516	Reactome		
UniProtKB	P01615	IGKV2D-28	located_in	GO:0005576	Reactome:R-HSA-2197697	TAS		C	Immunoglobulin kappa variable 2D-28	IGKV2D-28	protein	taxon:9606	20130516	Reactome		
UniProtKB	P01615	IGKV2D-28	located_in	GO:0005576	Reactome:R-HSA-2203516	TAS		C	Immunoglobulin kappa variable 2D-28	IGKV2D-28	protein	taxon:9606	20130516	Reactome		
UniProtKB	P01615	IGKV2D-28	located_in	GO:0005576	Reactome:R-HSA-2454192	TAS		C	Immunoglobulin kappa variable 2D-28	IGKV2D-28	protein	taxon:9606	20130516	Reactome		
UniProtKB	P01615	IGKV2D-28	located_in	GO:0005576	Reactome:R-HSA-2454208	TAS		C	Immunoglobulin kappa variable 2D-28	IGKV2D-28	protein	taxon:9606	20130516	Reactome		
UniProtKB	P01615	IGKV2D-28	located_in	GO:0005576	Reactome:R-HSA-2454240	TAS		C	Immunoglobulin kappa variable 2D-28	IGKV2D-28	protein	taxon:9606	20130516	Reactome		
UniProtKB	P01615	IGKV2D-28	located_in	GO:0005576	Reactome:R-HSA-2730833	TAS		C	Immunoglobulin kappa variable 2D-28	IGKV2D-28	protein	taxon:9606	20130516	Reactome		
UniProtKB	P01615	IGKV2D-28	located_in	GO:0005576	Reactome:R-HSA-2730843	TAS		C	Immunoglobulin kappa variable 2D-28	IGKV2D-28	protein	taxon:9606	20130516	Reactome		
UniProtKB	P01615	IGKV2D-28	located_in	GO:0005576	Reactome:R-HSA-2730851	TAS		C	Immunoglobulin kappa variable 2D-28	IGKV2D-28	protein	taxon:9606	20130516	Reactome		
UniProtKB	P01615	IGKV2D-28	located_in	GO:0005576	Reactome:R-HSA-2730882	TAS		C	Immunoglobulin kappa variable 2D-28	IGKV2D-28	protein	taxon:9606	20130516	Reactome		
UniProtKB	P01615	IGKV2D-28	located_in	GO:0005576	Reactome:R-HSA-2730884	TAS		C	Immunoglobulin kappa variable 2D-28	IGKV2D-28	protein	taxon:9606	20130516	Reactome		
UniProtKB	P01615	IGKV2D-28	located_in	GO:0005576	Reactome:R-HSA-2730886	TAS		C	Immunoglobulin kappa variable 2D-28	IGKV2D-28	protein	taxon:9606	20130516	Reactome		
UniProtKB	P01615	IGKV2D-28	located_in	GO:0005576	Reactome:R-HSA-8852266	TAS		C	Immunoglobulin kappa variable 2D-28	IGKV2D-28	protein	taxon:9606	20130516	Reactome		
UniProtKB	P01615	IGKV2D-28	located_in	GO:0005576	Reactome:R-HSA-8852481	TAS		C	Immunoglobulin kappa variable 2D-28	IGKV2D-28	protein	taxon:9606	20130516	Reactome		
UniProtKB	P01615	IGKV2D-28	located_in	GO:0005576	Reactome:R-HSA-8858428	TAS		C	Immunoglobulin kappa variable 2D-28	IGKV2D-28	protein	taxon:9606	20130516	Reactome		
UniProtKB	P01615	IGKV2D-28	located_in	GO:0005576	Reactome:R-HSA-9021306	TAS		C	Immunoglobulin kappa variable 2D-28	IGKV2D-28	protein	taxon:9606	20130516	Reactome		
UniProtKB	P01615	IGKV2D-28	located_in	GO:0005576	Reactome:R-HSA-9664261	TAS		C	Immunoglobulin kappa variable 2D-28	IGKV2D-28	protein	taxon:9606	20130516	Reactome		
UniProtKB	P01615	IGKV2D-28	located_in	GO:0005576	Reactome:R-HSA-9664268	TAS		C	Immunoglobulin kappa variable 2D-28	IGKV2D-28	protein	taxon:9606	20130516	Reactome		
UniProtKB	P01615	IGKV2D-28	located_in	GO:0005576	Reactome:R-HSA-9664270	TAS		C	Immunoglobulin kappa variable 2D-28	IGKV2D-28	protein	taxon:9606	20130516	Reactome		
UniProtKB	P01615	IGKV2D-28	located_in	GO:0005576	Reactome:R-HSA-9664271	TAS		C	Immunoglobulin kappa variable 2D-28	IGKV2D-28	protein	taxon:9606	20130516	Reactome		
UniProtKB	P01615	IGKV2D-28	located_in	GO:0005576	Reactome:R-HSA-9664273	TAS		C	Immunoglobulin kappa variable 2D-28	IGKV2D-28	protein	taxon:9606	20130516	Reactome		
UniProtKB	P01615	IGKV2D-28	located_in	GO:0005576	Reactome:R-HSA-9664275	TAS		C	Immunoglobulin kappa variable 2D-28	IGKV2D-28	protein	taxon:9606	20130516	Reactome		
UniProtKB	P01615	IGKV2D-28	located_in	GO:0005576	Reactome:R-HSA-9664278	TAS		C	Immunoglobulin kappa variable 2D-28	IGKV2D-28	protein	taxon:9606	20130516	Reactome		
UniProtKB	P01615	IGKV2D-28	located_in	GO:0005576	Reactome:R-HSA-9664285	TAS		C	Immunoglobulin kappa variable 2D-28	IGKV2D-28	protein	taxon:9606	20130516	Reactome		
UniProtKB	P01615	IGKV2D-28	located_in	GO:0005576	Reactome:R-HSA-9664406	TAS		C	Immunoglobulin kappa variable 2D-28	IGKV2D-28	protein	taxon:9606	20130516	Reactome		
UniProtKB	P01615	IGKV2D-28	located_in	GO:0005576	Reactome:R-HSA-9666425	TAS		C	Immunoglobulin kappa variable 2D-28	IGKV2D-28	protein	taxon:9606	20130516	Reactome		
UniProtKB	P01615	IGKV2D-28	located_in	GO:0005576	Reactome:R-HSA-9666426	TAS		C	Immunoglobulin kappa variable 2D-28	IGKV2D-28	protein	taxon:9606	20130516	Reactome		
UniProtKB	P01615	IGKV2D-28	located_in	GO:0005576	Reactome:R-HSA-9666428	TAS		C	Immunoglobulin kappa variable 2D-28	IGKV2D-28	protein	taxon:9606	20130516	Reactome		
UniProtKB	P01615	IGKV2D-28	located_in	GO:0005576	Reactome:R-HSA-9666430	TAS		C	Immunoglobulin kappa variable 2D-28	IGKV2D-28	protein	taxon:9606	20130516	Reactome		
UniProtKB	P01615	IGKV2D-28	located_in	GO:0005576	Reactome:R-HSA-9666433	TAS		C	Immunoglobulin kappa variable 2D-28	IGKV2D-28	protein	taxon:9606	20130516	Reactome		
UniProtKB	P01615	IGKV2D-28	located_in	GO:0005576	Reactome:R-HSA-9666435	TAS		C	Immunoglobulin kappa variable 2D-28	IGKV2D-28	protein	taxon:9606	20130516	Reactome		
UniProtKB	P01615	IGKV2D-28	located_in	GO:0005576	Reactome:R-HSA-9666458	TAS		C	Immunoglobulin kappa variable 2D-28	IGKV2D-28	protein	taxon:9606	20130516	Reactome		
UniProtKB	P01615	IGKV2D-28	located_in	GO:0005576	Reactome:R-HSA-9724685	TAS		C	Immunoglobulin kappa variable 2D-28	IGKV2D-28	protein	taxon:9606	20130516	Reactome		
UniProtKB	P01615	IGKV2D-28	located_in	GO:0005576	Reactome:R-HSA-9725206	TAS		C	Immunoglobulin kappa variable 2D-28	IGKV2D-28	protein	taxon:9606	20130516	Reactome		
UniProtKB	P01615	IGKV2D-28	located_in	GO:0005886	GO_REF:0000044	IEA	UniProtKB-SubCell:SL-0039	C	Immunoglobulin kappa variable 2D-28	IGKV2D-28	protein	taxon:9606	20260727	UniProt		
UniProtKB	P01615	IGKV2D-28	located_in	GO:0005886	GO_REF:0000117	IEA	ARBA:ARBA00027801	C	Immunoglobulin kappa variable 2D-28	IGKV2D-28	protein	taxon:9606	20260727	UniProt		
UniProtKB	P01615	IGKV2D-28	located_in	GO:0005886	PMID:20176268	NAS		C	Immunoglobulin kappa variable 2D-28	IGKV2D-28	protein	taxon:9606	20240313	UniProt		
UniProtKB	P01615	IGKV2D-28	located_in	GO:0005886	PMID:22158414	NAS		C	Immunoglobulin kappa variable 2D-28	IGKV2D-28	protein	taxon:9606	20240313	UniProt		
UniProtKB	P01615	IGKV2D-28	located_in	GO:0005886	Reactome:R-HSA-1112666	TAS		C	Immunoglobulin kappa variable 2D-28	IGKV2D-28	protein	taxon:9606	20130516	Reactome		
UniProtKB	P01615	IGKV2D-28	located_in	GO:0005886	Reactome:R-HSA-5690701	TAS		C	Immunoglobulin kappa variable 2D-28	IGKV2D-28	protein	taxon:9606	20130516	Reactome		
UniProtKB	P01615	IGKV2D-28	located_in	GO:0005886	Reactome:R-HSA-5690702	TAS		C	Immunoglobulin kappa variable 2D-28	IGKV2D-28	protein	taxon:9606	20130516	Reactome		
UniProtKB	P01615	IGKV2D-28	located_in	GO:0005886	Reactome:R-HSA-5690740	TAS		C	Immunoglobulin kappa variable 2D-28	IGKV2D-28	protein	taxon:9606	20130516	Reactome		
UniProtKB	P01615	IGKV2D-28	located_in	GO:0005886	Reactome:R-HSA-9606151	TAS		C	Immunoglobulin kappa variable 2D-28	IGKV2D-28	protein	taxon:9606	20130516	Reactome		
UniProtKB	P01615	IGKV2D-28	located_in	GO:0005886	Reactome:R-HSA-9691421	TAS		C	Immunoglobulin kappa variable 2D-28	IGKV2D-28	protein	taxon:9606	20130516	Reactome		
UniProtKB	P01615	IGKV2D-28	located_in	GO:0005886	Reactome:R-HSA-983696	TAS		C	Immunoglobulin kappa variable 2D-28	IGKV2D-28	protein	taxon:9606	20130516	Reactome		
UniProtKB	P01615	IGKV2D-28	located_in	GO:0005886	Reactome:R-HSA-983700	TAS		C	Immunoglobulin kappa variable 2D-28	IGKV2D-28	protein	taxon:9606	20130516	Reactome		
UniProtKB	P01615	IGKV2D-28	located_in	GO:0005886	Reactome:R-HSA-983703	TAS		C	Immunoglobulin kappa variable 2D-28	IGKV2D-28	protein	taxon:9606	20130516	Reactome		
UniProtKB	P01615	IGKV2D-28	located_in	GO:0005886	Reactome:R-HSA-983707	TAS		C	Immunoglobulin kappa variable 2D-28	IGKV2D-28	protein	taxon:9606	20130516	Reactome		
UniProtKB	P01615	IGKV2D-28	located_in	GO:0070062	PMID:19199708	HDA		C	Immunoglobulin kappa variable 2D-28	IGKV2D-28	protein	taxon:9606	20131029	UniProt	part_of(UBERON:0001831)	
UniProtKB	P01615	IGKV2D-28	located_in	GO:0070062	PMID:23533145	HDA		C	Immunoglobulin kappa variable 2D-28	IGKV2D-28	protein	taxon:9606	20140714	UniProt		
UniProtKB	P01615	IGKV2D-28	located_in	GO:0072562	PMID:22516433	HDA		C	Immunoglobulin kappa variable 2D-28	IGKV2D-28	protein	taxon:9606	20131223	UniProt		
UniProtKB	P01615	IGKV2D-28	part_of	GO:0019814	GO_REF:0000033	IBA	PANTHER:PTN000587099|UniProtKB:P01619	C	Immunoglobulin kappa variable 2D-28	IGKV2D-28	protein	taxon:9606	20240507	GO_Central		
UniProtKB	P01619	IGKV3-20	enables	GO:0003823	PMID:2997711	NAS		F	Immunoglobulin kappa variable 3-20	IGKV3-20	protein	taxon:9606	20010823	UniProt		
UniProtKB	P01619	IGKV3-20	enables	GO:0003823	PMID:3086710	NAS		F	Immunoglobulin kappa variable 3-20	IGKV3-20	protein	taxon:9606	20170217	UniProt		
UniProtKB	P01619	IGKV3-20	enables	GO:0003823	PMID:3127527	NAS		F	Immunoglobulin kappa variable 3-20	IGKV3-20	protein	taxon:9606	20170217	UniProt		
UniProtKB	P01619	IGKV3-20	enables	GO:0003823	PMID:5027703	NAS		F	Immunoglobulin kappa variable 3-20	IGKV3-20	protein	taxon:9606	20010823	UniProt		
UniProtKB	P01619	IGKV3-20	enables	GO:0003823	PMID:6419127	NAS		F	Immunoglobulin kappa variable 3-20	IGKV3-20	protein	taxon:9606	20170217	UniProt		
UniProtKB	P01619	IGKV3-20	enables	GO:0003823	PMID:6794615	NAS		F	Immunoglobulin kappa variable 3-20	IGKV3-20	protein	taxon:9606	20010823	UniProt		
UniProtKB	P01619	IGKV3-20	involved_in	GO:0003094	PMID:23398317	IMP		P	Immunoglobulin kappa variable 3-20	IGKV3-20	protein	taxon:9606	20170223	UniProt		
UniProtKB	P01619	IGKV3-20	involved_in	GO:0006955	GO_REF:0000033	IBA	MGI:MGI:98936|PANTHER:PTN000587099|UniProtKB:P01619	P	Immunoglobulin kappa variable 3-20	IGKV3-20	protein	taxon:9606	20200809	GO_Central		
UniProtKB	P01619	IGKV3-20	involved_in	GO:0006955	PMID:2997711	NAS		P	Immunoglobulin kappa variable 3-20	IGKV3-20	protein	taxon:9606	20010823	UniProt		
UniProtKB	P01619	IGKV3-20	involved_in	GO:0006955	PMID:3086710	NAS		P	Immunoglobulin kappa variable 3-20	IGKV3-20	protein	taxon:9606	20170217	UniProt		
UniProtKB	P01619	IGKV3-20	involved_in	GO:0006955	PMID:3127527	NAS		P	Immunoglobulin kappa variable 3-20	IGKV3-20	protein	taxon:9606	20170217	UniProt		
UniProtKB	P01619	IGKV3-20	involved_in	GO:0006955	PMID:5027703	NAS		P	Immunoglobulin kappa variable 3-20	IGKV3-20	protein	taxon:9606	20010823	UniProt		
UniProtKB	P01619	IGKV3-20	involved_in	GO:0006955	PMID:6419127	NAS		P	Immunoglobulin kappa variable 3-20	IGKV3-20	protein	taxon:9606	20170217	UniProt		
UniProtKB	P01619	IGKV3-20	involved_in	GO:0006955	PMID:6794615	NAS		P	Immunoglobulin kappa variable 3-20	IGKV3-20	protein	taxon:9606	20010823	UniProt		
UniProtKB	P01619	IGKV3-20	involved_in	GO:0019731	PMID:23250751	IDA		P	Immunoglobulin kappa variable 3-20	IGKV3-20	protein	taxon:9606|taxon:1086030	20170223	UniProt		
UniProtKB	P01619	IGKV3-20	located_in	GO:0005576	GO_REF:0000044	IEA	UniProtKB-SubCell:SL-0243	C	Immunoglobulin kappa variable 3-20	IGKV3-20	protein	taxon:9606	20260727	UniProt		
UniProtKB	P01619	IGKV3-20	located_in	GO:0005576	GO_REF:0000117	IEA	ARBA:ARBA00027128	C	Immunoglobulin kappa variable 3-20	IGKV3-20	protein	taxon:9606	20260727	UniProt		
UniProtKB	P01619	IGKV3-20	located_in	GO:0005576	PMID:20176268	NAS		C	Immunoglobulin kappa variable 3-20	IGKV3-20	protein	taxon:9606	20240313	UniProt		
UniProtKB	P01619	IGKV3-20	located_in	GO:0005576	PMID:22158414	NAS		C	Immunoglobulin kappa variable 3-20	IGKV3-20	protein	taxon:9606	20240313	UniProt		
UniProtKB	P01619	IGKV3-20	located_in	GO:0005576	PMID:22664934	HDA		C	Immunoglobulin kappa variable 3-20	IGKV3-20	protein	taxon:9606	20131220	UniProt	part_of(UBERON:0001827)	
UniProtKB	P01619	IGKV3-20	located_in	GO:0005576	PMID:23398317	IDA		C	Immunoglobulin kappa variable 3-20	IGKV3-20	protein	taxon:9606	20170223	UniProt	part_of(UBERON:0001977)	
UniProtKB	P01619	IGKV3-20	located_in	GO:0005576	PMID:2997711	NAS		C	Immunoglobulin kappa variable 3-20	IGKV3-20	protein	taxon:9606	20010823	UniProt		
UniProtKB	P01619	IGKV3-20	located_in	GO:0005576	PMID:3086710	NAS		C	Immunoglobulin kappa variable 3-20	IGKV3-20	protein	taxon:9606	20170217	UniProt		
UniProtKB	P01619	IGKV3-20	located_in	GO:0005576	PMID:3127527	NAS		C	Immunoglobulin kappa variable 3-20	IGKV3-20	protein	taxon:9606	20170217	UniProt		
UniProtKB	P01619	IGKV3-20	located_in	GO:0005576	PMID:5027703	NAS		C	Immunoglobulin kappa variable 3-20	IGKV3-20	protein	taxon:9606	20010823	UniProt		
UniProtKB	P01619	IGKV3-20	located_in	GO:0005576	PMID:6419127	NAS		C	Immunoglobulin kappa variable 3-20	IGKV3-20	protein	taxon:9606	20170217	UniProt		
UniProtKB	P01619	IGKV3-20	located_in	GO:0005576	PMID:6794615	NAS		C	Immunoglobulin kappa variable 3-20	IGKV3-20	protein	taxon:9606	20010823	UniProt		
UniProtKB	P01619	IGKV3-20	located_in	GO:0005576	Reactome:R-HSA-166753	TAS		C	Immunoglobulin kappa variable 3-20	IGKV3-20	protein	taxon:9606	20130516	Reactome		
UniProtKB	P01619	IGKV3-20	located_in	GO:0005576	Reactome:R-HSA-166792	TAS		C	Immunoglobulin kappa variable 3-20	IGKV3-20	protein	taxon:9606	20130516	Reactome		
UniProtKB	P01619	IGKV3-20	located_in	GO:0005576	Reactome:R-HSA-173626	TAS		C	Immunoglobulin kappa variable 3-20	IGKV3-20	protein	taxon:9606	20130516	Reactome		
UniProtKB	P01619	IGKV3-20	located_in	GO:0005576	Reactome:R-HSA-173631	TAS		C	Immunoglobulin kappa variable 3-20	IGKV3-20	protein	taxon:9606	20130516	Reactome		
UniProtKB	P01619	IGKV3-20	located_in	GO:0005576	Reactome:R-HSA-1861621	TAS		C	Immunoglobulin kappa variable 3-20	IGKV3-20	protein	taxon:9606	20130516	Reactome		
UniProtKB	P01619	IGKV3-20	located_in	GO:0005576	Reactome:R-HSA-199161	TAS		C	Immunoglobulin kappa variable 3-20	IGKV3-20	protein	taxon:9606	20130516	Reactome		
UniProtKB	P01619	IGKV3-20	located_in	GO:0005576	Reactome:R-HSA-2029268	TAS		C	Immunoglobulin kappa variable 3-20	IGKV3-20	protein	taxon:9606	20130516	Reactome		
UniProtKB	P01619	IGKV3-20	located_in	GO:0005576	Reactome:R-HSA-2029270	TAS		C	Immunoglobulin kappa variable 3-20	IGKV3-20	protein	taxon:9606	20130516	Reactome		
UniProtKB	P01619	IGKV3-20	located_in	GO:0005576	Reactome:R-HSA-2029271	TAS		C	Immunoglobulin kappa variable 3-20	IGKV3-20	protein	taxon:9606	20130516	Reactome		
UniProtKB	P01619	IGKV3-20	located_in	GO:0005576	Reactome:R-HSA-2029272	TAS		C	Immunoglobulin kappa variable 3-20	IGKV3-20	protein	taxon:9606	20130516	Reactome		
UniProtKB	P01619	IGKV3-20	located_in	GO:0005576	Reactome:R-HSA-2029273	TAS		C	Immunoglobulin kappa variable 3-20	IGKV3-20	protein	taxon:9606	20130516	Reactome		
UniProtKB	P01619	IGKV3-20	located_in	GO:0005576	Reactome:R-HSA-2029451	TAS		C	Immunoglobulin kappa variable 3-20	IGKV3-20	protein	taxon:9606	20130516	Reactome		
UniProtKB	P01619	IGKV3-20	located_in	GO:0005576	Reactome:R-HSA-2029452	TAS		C	Immunoglobulin kappa variable 3-20	IGKV3-20	protein	taxon:9606	20130516	Reactome		
UniProtKB	P01619	IGKV3-20	located_in	GO:0005576	Reactome:R-HSA-2029453	TAS		C	Immunoglobulin kappa variable 3-20	IGKV3-20	protein	taxon:9606	20130516	Reactome		
UniProtKB	P01619	IGKV3-20	located_in	GO:0005576	Reactome:R-HSA-2029455	TAS		C	Immunoglobulin kappa variable 3-20	IGKV3-20	protein	taxon:9606	20130516	Reactome		
UniProtKB	P01619	IGKV3-20	located_in	GO:0005576	Reactome:R-HSA-2029457	TAS		C	Immunoglobulin kappa variable 3-20	IGKV3-20	protein	taxon:9606	20130516	Reactome		
UniProtKB	P01619	IGKV3-20	located_in	GO:0005576	Reactome:R-HSA-2029458	TAS		C	Immunoglobulin kappa variable 3-20	IGKV3-20	protein	taxon:9606	20130516	Reactome		
UniProtKB	P01619	IGKV3-20	located_in	GO:0005576	Reactome:R-HSA-2029459	TAS		C	Immunoglobulin kappa variable 3-20	IGKV3-20	protein	taxon:9606	20130516	Reactome		
UniProtKB	P01619	IGKV3-20	located_in	GO:0005576	Reactome:R-HSA-2029467	TAS		C	Immunoglobulin kappa variable 3-20	IGKV3-20	protein	taxon:9606	20130516	Reactome		
UniProtKB	P01619	IGKV3-20	located_in	GO:0005576	Reactome:R-HSA-2029476	TAS		C	Immunoglobulin kappa variable 3-20	IGKV3-20	protein	taxon:9606	20130516	Reactome		
UniProtKB	P01619	IGKV3-20	located_in	GO:0005576	Reactome:R-HSA-2197697	TAS		C	Immunoglobulin kappa variable 3-20	IGKV3-20	protein	taxon:9606	20130516	Reactome		
UniProtKB	P01619	IGKV3-20	located_in	GO:0005576	Reactome:R-HSA-2203516	TAS		C	Immunoglobulin kappa variable 3-20	IGKV3-20	protein	taxon:9606	20130516	Reactome		
UniProtKB	P01619	IGKV3-20	located_in	GO:0005576	Reactome:R-HSA-2454192	TAS		C	Immunoglobulin kappa variable 3-20	IGKV3-20	protein	taxon:9606	20130516	Reactome		
UniProtKB	P01619	IGKV3-20	located_in	GO:0005576	Reactome:R-HSA-2454208	TAS		C	Immunoglobulin kappa variable 3-20	IGKV3-20	protein	taxon:9606	20130516	Reactome		
UniProtKB	P01619	IGKV3-20	located_in	GO:0005576	Reactome:R-HSA-2454240	TAS		C	Immunoglobulin kappa variable 3-20	IGKV3-20	protein	taxon:9606	20130516	Reactome		
UniProtKB	P01619	IGKV3-20	located_in	GO:0005576	Reactome:R-HSA-2730833	TAS		C	Immunoglobulin kappa variable 3-20	IGKV3-20	protein	taxon:9606	20130516	Reactome		
UniProtKB	P01619	IGKV3-20	located_in	GO:0005576	Reactome:R-HSA-2730843	TAS		C	Immunoglobulin kappa variable 3-20	IGKV3-20	protein	taxon:9606	20130516	Reactome		
UniProtKB	P01619	IGKV3-20	located_in	GO:0005576	Reactome:R-HSA-2730851	TAS		C	Immunoglobulin kappa variable 3-20	IGKV3-20	protein	taxon:9606	20130516	Reactome		
UniProtKB	P01619	IGKV3-20	located_in	GO:0005576	Reactome:R-HSA-2730882	TAS		C	Immunoglobulin kappa variable 3-20	IGKV3-20	protein	taxon:9606	20130516	Reactome		
UniProtKB	P01619	IGKV3-20	located_in	GO:0005576	Reactome:R-HSA-2730884	TAS		C	Immunoglobulin kappa variable 3-20	IGKV3-20	protein	taxon:9606	20130516	Reactome		
UniProtKB	P01619	IGKV3-20	located_in	GO:0005576	Reactome:R-HSA-2730886	TAS		C	Immunoglobulin kappa variable 3-20	IGKV3-20	protein	taxon:9606	20130516	Reactome		
UniProtKB	P01619	IGKV3-20	located_in	GO:0005576	Reactome:R-HSA-8852266	TAS		C	Immunoglobulin kappa variable 3-20	IGKV3-20	protein	taxon:9606	20130516	Reactome		
UniProtKB	P01619	IGKV3-20	located_in	GO:0005576	Reactome:R-HSA-8852481	TAS		C	Immunoglobulin kappa variable 3-20	IGKV3-20	protein	taxon:9606	20130516	Reactome		
UniProtKB	P01619	IGKV3-20	located_in	GO:0005576	Reactome:R-HSA-8858428	TAS		C	Immunoglobulin kappa variable 3-20	IGKV3-20	protein	taxon:9606	20130516	Reactome		
UniProtKB	P01619	IGKV3-20	located_in	GO:0005576	Reactome:R-HSA-9021306	TAS		C	Immunoglobulin kappa variable 3-20	IGKV3-20	protein	taxon:9606	20130516	Reactome		
UniProtKB	P01619	IGKV3-20	located_in	GO:0005576	Reactome:R-HSA-9664261	TAS		C	Immunoglobulin kappa variable 3-20	IGKV3-20	protein	taxon:9606	20130516	Reactome		
UniProtKB	P01619	IGKV3-20	located_in	GO:0005576	Reactome:R-HSA-9664268	TAS		C	Immunoglobulin kappa variable 3-20	IGKV3-20	protein	taxon:9606	20130516	Reactome		
UniProtKB	P01619	IGKV3-20	located_in	GO:0005576	Reactome:R-HSA-9664270	TAS		C	Immunoglobulin kappa variable 3-20	IGKV3-20	protein	taxon:9606	20130516	Reactome		
UniProtKB	P01619	IGKV3-20	located_in	GO:0005576	Reactome:R-HSA-9664271	TAS		C	Immunoglobulin kappa variable 3-20	IGKV3-20	protein	taxon:9606	20130516	Reactome		
UniProtKB	P01619	IGKV3-20	located_in	GO:0005576	Reactome:R-HSA-9664273	TAS		C	Immunoglobulin kappa variable 3-20	IGKV3-20	protein	taxon:9606	20130516	Reactome		
UniProtKB	P01619	IGKV3-20	located_in	GO:0005576	Reactome:R-HSA-9664275	TAS		C	Immunoglobulin kappa variable 3-20	IGKV3-20	protein	taxon:9606	20130516	Reactome		
UniProtKB	P01619	IGKV3-20	located_in	GO:0005576	Reactome:R-HSA-9664278	TAS		C	Immunoglobulin kappa variable 3-20	IGKV3-20	protein	taxon:9606	20130516	Reactome		
UniProtKB	P01619	IGKV3-20	located_in	GO:0005576	Reactome:R-HSA-9664285	TAS		C	Immunoglobulin kappa variable 3-20	IGKV3-20	protein	taxon:9606	20130516	Reactome		
UniProtKB	P01619	IGKV3-20	located_in	GO:0005576	Reactome:R-HSA-9664406	TAS		C	Immunoglobulin kappa variable 3-20	IGKV3-20	protein	taxon:9606	20130516	Reactome		
UniProtKB	P01619	IGKV3-20	located_in	GO:0005576	Reactome:R-HSA-9666425	TAS		C	Immunoglobulin kappa variable 3-20	IGKV3-20	protein	taxon:9606	20130516	Reactome		
UniProtKB	P01619	IGKV3-20	located_in	GO:0005576	Reactome:R-HSA-9666426	TAS		C	Immunoglobulin kappa variable 3-20	IGKV3-20	protein	taxon:9606	20130516	Reactome		
UniProtKB	P01619	IGKV3-20	located_in	GO:0005576	Reactome:R-HSA-9666428	TAS		C	Immunoglobulin kappa variable 3-20	IGKV3-20	protein	taxon:9606	20130516	Reactome		
UniProtKB	P01619	IGKV3-20	located_in	GO:0005576	Reactome:R-HSA-9666430	TAS		C	Immunoglobulin kappa variable 3-20	IGKV3-20	protein	taxon:9606	20130516	Reactome		
UniProtKB	P01619	IGKV3-20	located_in	GO:0005576	Reactome:R-HSA-9666433	TAS		C	Immunoglobulin kappa variable 3-20	IGKV3-20	protein	taxon:9606	20130516	Reactome		
UniProtKB	P01619	IGKV3-20	located_in	GO:0005576	Reactome:R-HSA-9666435	TAS		C	Immunoglobulin kappa variable 3-20	IGKV3-20	protein	taxon:9606	20130516	Reactome		
UniProtKB	P01619	IGKV3-20	located_in	GO:0005576	Reactome:R-HSA-9666458	TAS		C	Immunoglobulin kappa variable 3-20	IGKV3-20	protein	taxon:9606	20130516	Reactome		
UniProtKB	P01619	IGKV3-20	located_in	GO:0005576	Reactome:R-HSA-9724685	TAS		C	Immunoglobulin kappa variable 3-20	IGKV3-20	protein	taxon:9606	20130516	Reactome		
UniProtKB	P01619	IGKV3-20	located_in	GO:0005576	Reactome:R-HSA-9725206	TAS		C	Immunoglobulin kappa variable 3-20	IGKV3-20	protein	taxon:9606	20130516	Reactome		
UniProtKB	P01619	IGKV3-20	located_in	GO:0005886	GO_REF:0000044	IEA	UniProtKB-SubCell:SL-0039	C	Immunoglobulin kappa variable 3-20	IGKV3-20	protein	taxon:9606	20260727	UniProt		
UniProtKB	P01619	IGKV3-20	located_in	GO:0005886	GO_REF:0000117	IEA	ARBA:ARBA00027801	C	Immunoglobulin kappa variable 3-20	IGKV3-20	protein	taxon:9606	20260727	UniProt		
UniProtKB	P01619	IGKV3-20	located_in	GO:0005886	PMID:20176268	NAS		C	Immunoglobulin kappa variable 3-20	IGKV3-20	protein	taxon:9606	20240313	UniProt		
UniProtKB	P01619	IGKV3-20	located_in	GO:0005886	PMID:22158414	NAS		C	Immunoglobulin kappa variable 3-20	IGKV3-20	protein	taxon:9606	20240313	UniProt		
UniProtKB	P01619	IGKV3-20	located_in	GO:0005886	Reactome:R-HSA-1112666	TAS		C	Immunoglobulin kappa variable 3-20	IGKV3-20	protein	taxon:9606	20130516	Reactome		
UniProtKB	P01619	IGKV3-20	located_in	GO:0005886	Reactome:R-HSA-5690701	TAS		C	Immunoglobulin kappa variable 3-20	IGKV3-20	protein	taxon:9606	20130516	Reactome		
UniProtKB	P01619	IGKV3-20	located_in	GO:0005886	Reactome:R-HSA-5690702	TAS		C	Immunoglobulin kappa variable 3-20	IGKV3-20	protein	taxon:9606	20130516	Reactome		
UniProtKB	P01619	IGKV3-20	located_in	GO:0005886	Reactome:R-HSA-5690740	TAS		C	Immunoglobulin kappa variable 3-20	IGKV3-20	protein	taxon:9606	20130516	Reactome		
UniProtKB	P01619	IGKV3-20	located_in	GO:0005886	Reactome:R-HSA-9606151	TAS		C	Immunoglobulin kappa variable 3-20	IGKV3-20	protein	taxon:9606	20130516	Reactome		
UniProtKB	P01619	IGKV3-20	located_in	GO:0005886	Reactome:R-HSA-9691421	TAS		C	Immunoglobulin kappa variable 3-20	IGKV3-20	protein	taxon:9606	20130516	Reactome		
UniProtKB	P01619	IGKV3-20	located_in	GO:0005886	Reactome:R-HSA-983696	TAS		C	Immunoglobulin kappa variable 3-20	IGKV3-20	protein	taxon:9606	20130516	Reactome		
UniProtKB	P01619	IGKV3-20	located_in	GO:0005886	Reactome:R-HSA-983700	TAS		C	Immunoglobulin kappa variable 3-20	IGKV3-20	protein	taxon:9606	20130516	Reactome		
UniProtKB	P01619	IGKV3-20	located_in	GO:0005886	Reactome:R-HSA-983703	TAS		C	Immunoglobulin kappa variable 3-20	IGKV3-20	protein	taxon:9606	20130516	Reactome		
UniProtKB	P01619	IGKV3-20	located_in	GO:0005886	Reactome:R-HSA-983707	TAS		C	Immunoglobulin kappa variable 3-20	IGKV3-20	protein	taxon:9606	20130516	Reactome		
UniProtKB	P01619	IGKV3-20	located_in	GO:0070062	PMID:19199708	HDA		C	Immunoglobulin kappa variable 3-20	IGKV3-20	protein	taxon:9606	20131029	UniProt	part_of(UBERON:0001831)	
UniProtKB	P01619	IGKV3-20	located_in	GO:0070062	PMID:23533145	HDA		C	Immunoglobulin kappa variable 3-20	IGKV3-20	protein	taxon:9606	20170217	UniProt		
UniProtKB	P01619	IGKV3-20	located_in	GO:0072562	PMID:22516433	HDA		C	Immunoglobulin kappa variable 3-20	IGKV3-20	protein	taxon:9606	20131223	UniProt		
UniProtKB	P01619	IGKV3-20	part_of	GO:0019814	GO_REF:0000033	IBA	PANTHER:PTN000587099|UniProtKB:P01619	C	Immunoglobulin kappa variable 3-20	IGKV3-20	protein	taxon:9606	20240507	GO_Central		
UniProtKB	P01619	IGKV3-20	part_of	GO:0071748	PMID:23250751	IDA		C	Immunoglobulin kappa variable 3-20	IGKV3-20	protein	taxon:9606	20170223	UniProt	part_of(UBERON:0001969)	
UniProtKB	P01619	IGKV3-20	part_of	GO:0071751	PMID:23250751	IDA		C	Immunoglobulin kappa variable 3-20	IGKV3-20	protein	taxon:9606	20170223	UniProt	part_of(UBERON:0001969)	
UniProtKB	P01619	IGKV3-20	part_of	GO:0071756	PMID:23250751	IDA		C	Immunoglobulin kappa variable 3-20	IGKV3-20	protein	taxon:9606	20170223	UniProt	part_of(UBERON:0001969)	
UniProtKB	P01624	IGKV3-15	enables	GO:0003823	PMID:3083417	NAS		F	Immunoglobulin kappa variable 3-15	IGKV3-15	protein	taxon:9606	20170217	UniProt		
UniProtKB	P01624	IGKV3-15	enables	GO:0003823	PMID:60899	NAS		F	Immunoglobulin kappa variable 3-15	IGKV3-15	protein	taxon:9606	20010823	UniProt		
UniProtKB	P01624	IGKV3-15	involved_in	GO:0006955	GO_REF:0000033	IBA	MGI:MGI:98936|PANTHER:PTN000587099|UniProtKB:P01619	P	Immunoglobulin kappa variable 3-15	IGKV3-15	protein	taxon:9606	20200809	GO_Central		
UniProtKB	P01624	IGKV3-15	involved_in	GO:0006955	PMID:3083417	NAS		P	Immunoglobulin kappa variable 3-15	IGKV3-15	protein	taxon:9606	20170217	UniProt		
UniProtKB	P01624	IGKV3-15	involved_in	GO:0006955	PMID:60899	NAS		P	Immunoglobulin kappa variable 3-15	IGKV3-15	protein	taxon:9606	20010823	UniProt		
UniProtKB	P01624	IGKV3-15	located_in	GO:0005576	GO_REF:0000044	IEA	UniProtKB-SubCell:SL-0243	C	Immunoglobulin kappa variable 3-15	IGKV3-15	protein	taxon:9606	20260727	UniProt		
UniProtKB	P01624	IGKV3-15	located_in	GO:0005576	GO_REF:0000117	IEA	ARBA:ARBA00027128	C	Immunoglobulin kappa variable 3-15	IGKV3-15	protein	taxon:9606	20260727	UniProt		
UniProtKB	P01624	IGKV3-15	located_in	GO:0005576	PMID:20176268	NAS		C	Immunoglobulin kappa variable 3-15	IGKV3-15	protein	taxon:9606	20240313	UniProt		
UniProtKB	P01624	IGKV3-15	located_in	GO:0005576	PMID:22158414	NAS		C	Immunoglobulin kappa variable 3-15	IGKV3-15	protein	taxon:9606	20240313	UniProt		
UniProtKB	P01624	IGKV3-15	located_in	GO:0005576	PMID:3083417	NAS		C	Immunoglobulin kappa variable 3-15	IGKV3-15	protein	taxon:9606	20170217	UniProt		
UniProtKB	P01624	IGKV3-15	located_in	GO:0005576	PMID:60899	NAS		C	Immunoglobulin kappa variable 3-15	IGKV3-15	protein	taxon:9606	20010823	UniProt		
UniProtKB	P01624	IGKV3-15	located_in	GO:0005576	Reactome:R-HSA-166753	TAS		C	Immunoglobulin kappa variable 3-15	IGKV3-15	protein	taxon:9606	20130516	Reactome		
UniProtKB	P01624	IGKV3-15	located_in	GO:0005576	Reactome:R-HSA-166792	TAS		C	Immunoglobulin kappa variable 3-15	IGKV3-15	protein	taxon:9606	20130516	Reactome		
UniProtKB	P01624	IGKV3-15	located_in	GO:0005576	Reactome:R-HSA-173626	TAS		C	Immunoglobulin kappa variable 3-15	IGKV3-15	protein	taxon:9606	20130516	Reactome		
UniProtKB	P01624	IGKV3-15	located_in	GO:0005576	Reactome:R-HSA-173631	TAS		C	Immunoglobulin kappa variable 3-15	IGKV3-15	protein	taxon:9606	20130516	Reactome		
UniProtKB	P01624	IGKV3-15	located_in	GO:0005576	Reactome:R-HSA-1861621	TAS		C	Immunoglobulin kappa variable 3-15	IGKV3-15	protein	taxon:9606	20130516	Reactome		
UniProtKB	P01624	IGKV3-15	located_in	GO:0005576	Reactome:R-HSA-199161	TAS		C	Immunoglobulin kappa variable 3-15	IGKV3-15	protein	taxon:9606	20130516	Reactome		
UniProtKB	P01624	IGKV3-15	located_in	GO:0005576	Reactome:R-HSA-2029268	TAS		C	Immunoglobulin kappa variable 3-15	IGKV3-15	protein	taxon:9606	20130516	Reactome		
UniProtKB	P01624	IGKV3-15	located_in	GO:0005576	Reactome:R-HSA-2029270	TAS		C	Immunoglobulin kappa variable 3-15	IGKV3-15	protein	taxon:9606	20130516	Reactome		
UniProtKB	P01624	IGKV3-15	located_in	GO:0005576	Reactome:R-HSA-2029271	TAS		C	Immunoglobulin kappa variable 3-15	IGKV3-15	protein	taxon:9606	20130516	Reactome		
UniProtKB	P01624	IGKV3-15	located_in	GO:0005576	Reactome:R-HSA-2029272	TAS		C	Immunoglobulin kappa variable 3-15	IGKV3-15	protein	taxon:9606	20130516	Reactome		
UniProtKB	P01624	IGKV3-15	located_in	GO:0005576	Reactome:R-HSA-2029273	TAS		C	Immunoglobulin kappa variable 3-15	IGKV3-15	protein	taxon:9606	20130516	Reactome		
UniProtKB	P01624	IGKV3-15	located_in	GO:0005576	Reactome:R-HSA-2029451	TAS		C	Immunoglobulin kappa variable 3-15	IGKV3-15	protein	taxon:9606	20130516	Reactome		
UniProtKB	P01624	IGKV3-15	located_in	GO:0005576	Reactome:R-HSA-2029452	TAS		C	Immunoglobulin kappa variable 3-15	IGKV3-15	protein	taxon:9606	20130516	Reactome		
UniProtKB	P01624	IGKV3-15	located_in	GO:0005576	Reactome:R-HSA-2029453	TAS		C	Immunoglobulin kappa variable 3-15	IGKV3-15	protein	taxon:9606	20130516	Reactome		
UniProtKB	P01624	IGKV3-15	located_in	GO:0005576	Reactome:R-HSA-2029455	TAS		C	Immunoglobulin kappa variable 3-15	IGKV3-15	protein	taxon:9606	20130516	Reactome		
UniProtKB	P01624	IGKV3-15	located_in	GO:0005576	Reactome:R-HSA-2029457	TAS		C	Immunoglobulin kappa variable 3-15	IGKV3-15	protein	taxon:9606	20130516	Reactome		
UniProtKB	P01624	IGKV3-15	located_in	GO:0005576	Reactome:R-HSA-2029458	TAS		C	Immunoglobulin kappa variable 3-15	IGKV3-15	protein	taxon:9606	20130516	Reactome		
UniProtKB	P01624	IGKV3-15	located_in	GO:0005576	Reactome:R-HSA-2029459	TAS		C	Immunoglobulin kappa variable 3-15	IGKV3-15	protein	taxon:9606	20130516	Reactome		
UniProtKB	P01624	IGKV3-15	located_in	GO:0005576	Reactome:R-HSA-2029467	TAS		C	Immunoglobulin kappa variable 3-15	IGKV3-15	protein	taxon:9606	20130516	Reactome		
UniProtKB	P01624	IGKV3-15	located_in	GO:0005576	Reactome:R-HSA-2029476	TAS		C	Immunoglobulin kappa variable 3-15	IGKV3-15	protein	taxon:9606	20130516	Reactome		
UniProtKB	P01624	IGKV3-15	located_in	GO:0005576	Reactome:R-HSA-2197697	TAS		C	Immunoglobulin kappa variable 3-15	IGKV3-15	protein	taxon:9606	20130516	Reactome		
UniProtKB	P01624	IGKV3-15	located_in	GO:0005576	Reactome:R-HSA-2203516	TAS		C	Immunoglobulin kappa variable 3-15	IGKV3-15	protein	taxon:9606	20130516	Reactome		
UniProtKB	P01624	IGKV3-15	located_in	GO:0005576	Reactome:R-HSA-2454192	TAS		C	Immunoglobulin kappa variable 3-15	IGKV3-15	protein	taxon:9606	20130516	Reactome		
UniProtKB	P01624	IGKV3-15	located_in	GO:0005576	Reactome:R-HSA-2454208	TAS		C	Immunoglobulin kappa variable 3-15	IGKV3-15	protein	taxon:9606	20130516	Reactome		
UniProtKB	P01624	IGKV3-15	located_in	GO:0005576	Reactome:R-HSA-2454240	TAS		C	Immunoglobulin kappa variable 3-15	IGKV3-15	protein	taxon:9606	20130516	Reactome		
UniProtKB	P01624	IGKV3-15	located_in	GO:0005576	Reactome:R-HSA-2730833	TAS		C	Immunoglobulin kappa variable 3-15	IGKV3-15	protein	taxon:9606	20130516	Reactome		
UniProtKB	P01624	IGKV3-15	located_in	GO:0005576	Reactome:R-HSA-2730843	TAS		C	Immunoglobulin kappa variable 3-15	IGKV3-15	protein	taxon:9606	20130516	Reactome		
UniProtKB	P01624	IGKV3-15	located_in	GO:0005576	Reactome:R-HSA-2730851	TAS		C	Immunoglobulin kappa variable 3-15	IGKV3-15	protein	taxon:9606	20130516	Reactome		
UniProtKB	P01624	IGKV3-15	located_in	GO:0005576	Reactome:R-HSA-2730882	TAS		C	Immunoglobulin kappa variable 3-15	IGKV3-15	protein	taxon:9606	20130516	Reactome		
UniProtKB	P01624	IGKV3-15	located_in	GO:0005576	Reactome:R-HSA-2730884	TAS		C	Immunoglobulin kappa variable 3-15	IGKV3-15	protein	taxon:9606	20130516	Reactome		
UniProtKB	P01624	IGKV3-15	located_in	GO:0005576	Reactome:R-HSA-2730886	TAS		C	Immunoglobulin kappa variable 3-15	IGKV3-15	protein	taxon:9606	20130516	Reactome		
UniProtKB	P01624	IGKV3-15	located_in	GO:0005576	Reactome:R-HSA-8852266	TAS		C	Immunoglobulin kappa variable 3-15	IGKV3-15	protein	taxon:9606	20130516	Reactome		
UniProtKB	P01624	IGKV3-15	located_in	GO:0005576	Reactome:R-HSA-8852481	TAS		C	Immunoglobulin kappa variable 3-15	IGKV3-15	protein	taxon:9606	20130516	Reactome		
UniProtKB	P01624	IGKV3-15	located_in	GO:0005576	Reactome:R-HSA-8858428	TAS		C	Immunoglobulin kappa variable 3-15	IGKV3-15	protein	taxon:9606	20130516	Reactome		
UniProtKB	P01624	IGKV3-15	located_in	GO:0005576	Reactome:R-HSA-9021306	TAS		C	Immunoglobulin kappa variable 3-15	IGKV3-15	protein	taxon:9606	20130516	Reactome		
UniProtKB	P01624	IGKV3-15	located_in	GO:0005576	Reactome:R-HSA-9664261	TAS		C	Immunoglobulin kappa variable 3-15	IGKV3-15	protein	taxon:9606	20130516	Reactome		
UniProtKB	P01624	IGKV3-15	located_in	GO:0005576	Reactome:R-HSA-9664268	TAS		C	Immunoglobulin kappa variable 3-15	IGKV3-15	protein	taxon:9606	20130516	Reactome		
UniProtKB	P01624	IGKV3-15	located_in	GO:0005576	Reactome:R-HSA-9664270	TAS		C	Immunoglobulin kappa variable 3-15	IGKV3-15	protein	taxon:9606	20130516	Reactome		
UniProtKB	P01624	IGKV3-15	located_in	GO:0005576	Reactome:R-HSA-9664271	TAS		C	Immunoglobulin kappa variable 3-15	IGKV3-15	protein	taxon:9606	20130516	Reactome		
UniProtKB	P01624	IGKV3-15	located_in	GO:0005576	Reactome:R-HSA-9664273	TAS		C	Immunoglobulin kappa variable 3-15	IGKV3-15	protein	taxon:9606	20130516	Reactome		
UniProtKB	P01624	IGKV3-15	located_in	GO:0005576	Reactome:R-HSA-9664275	TAS		C	Immunoglobulin kappa variable 3-15	IGKV3-15	protein	taxon:9606	20130516	Reactome		
UniProtKB	P01624	IGKV3-15	located_in	GO:0005576	Reactome:R-HSA-9664278	TAS		C	Immunoglobulin kappa variable 3-15	IGKV3-15	protein	taxon:9606	20130516	Reactome		
UniProtKB	P01624	IGKV3-15	located_in	GO:0005576	Reactome:R-HSA-9664285	TAS		C	Immunoglobulin kappa variable 3-15	IGKV3-15	protein	taxon:9606	20130516	Reactome		
UniProtKB	P01624	IGKV3-15	located_in	GO:0005576	Reactome:R-HSA-9664406	TAS		C	Immunoglobulin kappa variable 3-15	IGKV3-15	protein	taxon:9606	20130516	Reactome		
UniProtKB	P01624	IGKV3-15	located_in	GO:0005576	Reactome:R-HSA-9666425	TAS		C	Immunoglobulin kappa variable 3-15	IGKV3-15	protein	taxon:9606	20130516	Reactome		
UniProtKB	P01624	IGKV3-15	located_in	GO:0005576	Reactome:R-HSA-9666426	TAS		C	Immunoglobulin kappa variable 3-15	IGKV3-15	protein	taxon:9606	20130516	Reactome		
UniProtKB	P01624	IGKV3-15	located_in	GO:0005576	Reactome:R-HSA-9666428	TAS		C	Immunoglobulin kappa variable 3-15	IGKV3-15	protein	taxon:9606	20130516	Reactome		
UniProtKB	P01624	IGKV3-15	located_in	GO:0005576	Reactome:R-HSA-9666430	TAS		C	Immunoglobulin kappa variable 3-15	IGKV3-15	protein	taxon:9606	20130516	Reactome		
UniProtKB	P01624	IGKV3-15	located_in	GO:0005576	Reactome:R-HSA-9666433	TAS		C	Immunoglobulin kappa variable 3-15	IGKV3-15	protein	taxon:9606	20130516	Reactome		
UniProtKB	P01624	IGKV3-15	located_in	GO:0005576	Reactome:R-HSA-9666435	TAS		C	Immunoglobulin kappa variable 3-15	IGKV3-15	protein	taxon:9606	20130516	Reactome		
UniProtKB	P01624	IGKV3-15	located_in	GO:0005576	Reactome:R-HSA-9666458	TAS		C	Immunoglobulin kappa variable 3-15	IGKV3-15	protein	taxon:9606	20130516	Reactome		
UniProtKB	P01624	IGKV3-15	located_in	GO:0005576	Reactome:R-HSA-9724685	TAS		C	Immunoglobulin kappa variable 3-15	IGKV3-15	protein	taxon:9606	20130516	Reactome		
UniProtKB	P01624	IGKV3-15	located_in	GO:0005576	Reactome:R-HSA-9725206	TAS		C	Immunoglobulin kappa variable 3-15	IGKV3-15	protein	taxon:9606	20130516	Reactome		
UniProtKB	P01624	IGKV3-15	located_in	GO:0005886	GO_REF:0000044	IEA	UniProtKB-SubCell:SL-0039	C	Immunoglobulin kappa variable 3-15	IGKV3-15	protein	taxon:9606	20260727	UniProt		
UniProtKB	P01624	IGKV3-15	located_in	GO:0005886	GO_REF:0000117	IEA	ARBA:ARBA00027801	C	Immunoglobulin kappa variable 3-15	IGKV3-15	protein	taxon:9606	20260727	UniProt		
UniProtKB	P01624	IGKV3-15	located_in	GO:0005886	PMID:20176268	NAS		C	Immunoglobulin kappa variable 3-15	IGKV3-15	protein	taxon:9606	20240313	UniProt		
UniProtKB	P01624	IGKV3-15	located_in	GO:0005886	PMID:22158414	NAS		C	Immunoglobulin kappa variable 3-15	IGKV3-15	protein	taxon:9606	20240313	UniProt		
UniProtKB	P01624	IGKV3-15	located_in	GO:0005886	Reactome:R-HSA-1112666	TAS		C	Immunoglobulin kappa variable 3-15	IGKV3-15	protein	taxon:9606	20130516	Reactome		
UniProtKB	P01624	IGKV3-15	located_in	GO:0005886	Reactome:R-HSA-5690701	TAS		C	Immunoglobulin kappa variable 3-15	IGKV3-15	protein	taxon:9606	20130516	Reactome		
UniProtKB	P01624	IGKV3-15	located_in	GO:0005886	Reactome:R-HSA-5690702	TAS		C	Immunoglobulin kappa variable 3-15	IGKV3-15	protein	taxon:9606	20130516	Reactome		
UniProtKB	P01624	IGKV3-15	located_in	GO:0005886	Reactome:R-HSA-5690740	TAS		C	Immunoglobulin kappa variable 3-15	IGKV3-15	protein	taxon:9606	20130516	Reactome		
UniProtKB	P01624	IGKV3-15	located_in	GO:0005886	Reactome:R-HSA-9606151	TAS		C	Immunoglobulin kappa variable 3-15	IGKV3-15	protein	taxon:9606	20130516	Reactome		
UniProtKB	P01624	IGKV3-15	located_in	GO:0005886	Reactome:R-HSA-9691421	TAS		C	Immunoglobulin kappa variable 3-15	IGKV3-15	protein	taxon:9606	20130516	Reactome		
UniProtKB	P01624	IGKV3-15	located_in	GO:0005886	Reactome:R-HSA-983696	TAS		C	Immunoglobulin kappa variable 3-15	IGKV3-15	protein	taxon:9606	20130516	Reactome		
UniProtKB	P01624	IGKV3-15	located_in	GO:0005886	Reactome:R-HSA-983700	TAS		C	Immunoglobulin kappa variable 3-15	IGKV3-15	protein	taxon:9606	20130516	Reactome		
UniProtKB	P01624	IGKV3-15	located_in	GO:0005886	Reactome:R-HSA-983703	TAS		C	Immunoglobulin kappa variable 3-15	IGKV3-15	protein	taxon:9606	20130516	Reactome		
UniProtKB	P01624	IGKV3-15	located_in	GO:0005886	Reactome:R-HSA-983707	TAS		C	Immunoglobulin kappa variable 3-15	IGKV3-15	protein	taxon:9606	20130516	Reactome		
UniProtKB	P01624	IGKV3-15	located_in	GO:0072562	PMID:22516433	HDA		C	Immunoglobulin kappa variable 3-15	IGKV3-15	protein	taxon:9606	20131223	UniProt		
UniProtKB	P01624	IGKV3-15	part_of	GO:0019814	GO_REF:0000033	IBA	PANTHER:PTN000587099|UniProtKB:P01619	C	Immunoglobulin kappa variable 3-15	IGKV3-15	protein	taxon:9606	20240507	GO_Central		
UniProtKB	P01699	IGLV1-44	enables	GO:0003823	PMID:2410269	NAS		F	Immunoglobulin lambda variable 1-44	IGLV1-44	protein	taxon:9606	20010823	UniProt		
UniProtKB	P01699	IGLV1-44	enables	GO:0003823	PMID:809332	NAS		F	Immunoglobulin lambda variable 1-44	IGLV1-44	protein	taxon:9606	20010823	UniProt		
UniProtKB	P01699	IGLV1-44	involved_in	GO:0006955	GO_REF:0000033	IBA	MGI:MGI:98936|PANTHER:PTN000587099|UniProtKB:P01619	P	Immunoglobulin lambda variable 1-44	IGLV1-44	protein	taxon:9606	20200809	GO_Central		
UniProtKB	P01699	IGLV1-44	involved_in	GO:0006955	PMID:2410269	NAS		P	Immunoglobulin lambda variable 1-44	IGLV1-44	protein	taxon:9606	20010823	UniProt		
UniProtKB	P01699	IGLV1-44	involved_in	GO:0006955	PMID:809332	NAS		P	Immunoglobulin lambda variable 1-44	IGLV1-44	protein	taxon:9606	20010823	UniProt		
UniProtKB	P01699	IGLV1-44	located_in	GO:0005576	GO_REF:0000044	IEA	UniProtKB-SubCell:SL-0243	C	Immunoglobulin lambda variable 1-44	IGLV1-44	protein	taxon:9606	20260727	UniProt		
UniProtKB	P01699	IGLV1-44	located_in	GO:0005576	GO_REF:0000117	IEA	ARBA:ARBA00027128	C	Immunoglobulin lambda variable 1-44	IGLV1-44	protein	taxon:9606	20260727	UniProt		
UniProtKB	P01699	IGLV1-44	located_in	GO:0005576	PMID:20176268	NAS		C	Immunoglobulin lambda variable 1-44	IGLV1-44	protein	taxon:9606	20170726	UniProt		
UniProtKB	P01699	IGLV1-44	located_in	GO:0005576	PMID:22158414	NAS		C	Immunoglobulin lambda variable 1-44	IGLV1-44	protein	taxon:9606	20170726	UniProt		
UniProtKB	P01699	IGLV1-44	located_in	GO:0005576	PMID:2410269	NAS		C	Immunoglobulin lambda variable 1-44	IGLV1-44	protein	taxon:9606	20010823	UniProt		
UniProtKB	P01699	IGLV1-44	located_in	GO:0005576	PMID:809332	NAS		C	Immunoglobulin lambda variable 1-44	IGLV1-44	protein	taxon:9606	20010823	UniProt		
UniProtKB	P01699	IGLV1-44	located_in	GO:0005576	Reactome:R-HSA-166753	TAS		C	Immunoglobulin lambda variable 1-44	IGLV1-44	protein	taxon:9606	20130516	Reactome		
UniProtKB	P01699	IGLV1-44	located_in	GO:0005576	Reactome:R-HSA-166792	TAS		C	Immunoglobulin lambda variable 1-44	IGLV1-44	protein	taxon:9606	20130516	Reactome		
UniProtKB	P01699	IGLV1-44	located_in	GO:0005576	Reactome:R-HSA-173626	TAS		C	Immunoglobulin lambda variable 1-44	IGLV1-44	protein	taxon:9606	20130516	Reactome		
UniProtKB	P01699	IGLV1-44	located_in	GO:0005576	Reactome:R-HSA-173631	TAS		C	Immunoglobulin lambda variable 1-44	IGLV1-44	protein	taxon:9606	20130516	Reactome		
UniProtKB	P01699	IGLV1-44	located_in	GO:0005576	Reactome:R-HSA-1861621	TAS		C	Immunoglobulin lambda variable 1-44	IGLV1-44	protein	taxon:9606	20130516	Reactome		
UniProtKB	P01699	IGLV1-44	located_in	GO:0005576	Reactome:R-HSA-199161	TAS		C	Immunoglobulin lambda variable 1-44	IGLV1-44	protein	taxon:9606	20130516	Reactome		
UniProtKB	P01699	IGLV1-44	located_in	GO:0005576	Reactome:R-HSA-2029268	TAS		C	Immunoglobulin lambda variable 1-44	IGLV1-44	protein	taxon:9606	20130516	Reactome		
UniProtKB	P01699	IGLV1-44	located_in	GO:0005576	Reactome:R-HSA-2029270	TAS		C	Immunoglobulin lambda variable 1-44	IGLV1-44	protein	taxon:9606	20130516	Reactome		
UniProtKB	P01699	IGLV1-44	located_in	GO:0005576	Reactome:R-HSA-2029271	TAS		C	Immunoglobulin lambda variable 1-44	IGLV1-44	protein	taxon:9606	20130516	Reactome		
UniProtKB	P01699	IGLV1-44	located_in	GO:0005576	Reactome:R-HSA-2029272	TAS		C	Immunoglobulin lambda variable 1-44	IGLV1-44	protein	taxon:9606	20130516	Reactome		
UniProtKB	P01699	IGLV1-44	located_in	GO:0005576	Reactome:R-HSA-2029273	TAS		C	Immunoglobulin lambda variable 1-44	IGLV1-44	protein	taxon:9606	20130516	Reactome		
UniProtKB	P01699	IGLV1-44	located_in	GO:0005576	Reactome:R-HSA-2029451	TAS		C	Immunoglobulin lambda variable 1-44	IGLV1-44	protein	taxon:9606	20130516	Reactome		
UniProtKB	P01699	IGLV1-44	located_in	GO:0005576	Reactome:R-HSA-2029452	TAS		C	Immunoglobulin lambda variable 1-44	IGLV1-44	protein	taxon:9606	20130516	Reactome		
UniProtKB	P01699	IGLV1-44	located_in	GO:0005576	Reactome:R-HSA-2029453	TAS		C	Immunoglobulin lambda variable 1-44	IGLV1-44	protein	taxon:9606	20130516	Reactome		
UniProtKB	P01699	IGLV1-44	located_in	GO:0005576	Reactome:R-HSA-2029455	TAS		C	Immunoglobulin lambda variable 1-44	IGLV1-44	protein	taxon:9606	20130516	Reactome		
UniProtKB	P01699	IGLV1-44	located_in	GO:0005576	Reactome:R-HSA-2029457	TAS		C	Immunoglobulin lambda variable 1-44	IGLV1-44	protein	taxon:9606	20130516	Reactome		
UniProtKB	P01699	IGLV1-44	located_in	GO:0005576	Reactome:R-HSA-2029458	TAS		C	Immunoglobulin lambda variable 1-44	IGLV1-44	protein	taxon:9606	20130516	Reactome		
UniProtKB	P01699	IGLV1-44	located_in	GO:0005576	Reactome:R-HSA-2029459	TAS		C	Immunoglobulin lambda variable 1-44	IGLV1-44	protein	taxon:9606	20130516	Reactome		
UniProtKB	P01699	IGLV1-44	located_in	GO:0005576	Reactome:R-HSA-2029467	TAS		C	Immunoglobulin lambda variable 1-44	IGLV1-44	protein	taxon:9606	20130516	Reactome		
UniProtKB	P01699	IGLV1-44	located_in	GO:0005576	Reactome:R-HSA-2029476	TAS		C	Immunoglobulin lambda variable 1-44	IGLV1-44	protein	taxon:9606	20130516	Reactome		
UniProtKB	P01699	IGLV1-44	located_in	GO:0005576	Reactome:R-HSA-2197697	TAS		C	Immunoglobulin lambda variable 1-44	IGLV1-44	protein	taxon:9606	20130516	Reactome		
UniProtKB	P01699	IGLV1-44	located_in	GO:0005576	Reactome:R-HSA-2203516	TAS		C	Immunoglobulin lambda variable 1-44	IGLV1-44	protein	taxon:9606	20130516	Reactome		
UniProtKB	P01699	IGLV1-44	located_in	GO:0005576	Reactome:R-HSA-2454192	TAS		C	Immunoglobulin lambda variable 1-44	IGLV1-44	protein	taxon:9606	20130516	Reactome		
UniProtKB	P01699	IGLV1-44	located_in	GO:0005576	Reactome:R-HSA-2454208	TAS		C	Immunoglobulin lambda variable 1-44	IGLV1-44	protein	taxon:9606	20130516	Reactome		
UniProtKB	P01699	IGLV1-44	located_in	GO:0005576	Reactome:R-HSA-2454240	TAS		C	Immunoglobulin lambda variable 1-44	IGLV1-44	protein	taxon:9606	20130516	Reactome		
UniProtKB	P01699	IGLV1-44	located_in	GO:0005576	Reactome:R-HSA-2730833	TAS		C	Immunoglobulin lambda variable 1-44	IGLV1-44	protein	taxon:9606	20130516	Reactome		
UniProtKB	P01699	IGLV1-44	located_in	GO:0005576	Reactome:R-HSA-2730843	TAS		C	Immunoglobulin lambda variable 1-44	IGLV1-44	protein	taxon:9606	20130516	Reactome		
UniProtKB	P01699	IGLV1-44	located_in	GO:0005576	Reactome:R-HSA-2730851	TAS		C	Immunoglobulin lambda variable 1-44	IGLV1-44	protein	taxon:9606	20130516	Reactome		
UniProtKB	P01699	IGLV1-44	located_in	GO:0005576	Reactome:R-HSA-2730882	TAS		C	Immunoglobulin lambda variable 1-44	IGLV1-44	protein	taxon:9606	20130516	Reactome		
UniProtKB	P01699	IGLV1-44	located_in	GO:0005576	Reactome:R-HSA-2730884	TAS		C	Immunoglobulin lambda variable 1-44	IGLV1-44	protein	taxon:9606	20130516	Reactome		
UniProtKB	P01699	IGLV1-44	located_in	GO:0005576	Reactome:R-HSA-2730886	TAS		C	Immunoglobulin lambda variable 1-44	IGLV1-44	protein	taxon:9606	20130516	Reactome		
UniProtKB	P01699	IGLV1-44	located_in	GO:0005576	Reactome:R-HSA-8852266	TAS		C	Immunoglobulin lambda variable 1-44	IGLV1-44	protein	taxon:9606	20130516	Reactome		
UniProtKB	P01699	IGLV1-44	located_in	GO:0005576	Reactome:R-HSA-8852481	TAS		C	Immunoglobulin lambda variable 1-44	IGLV1-44	protein	taxon:9606	20130516	Reactome		
UniProtKB	P01699	IGLV1-44	located_in	GO:0005576	Reactome:R-HSA-8858428	TAS		C	Immunoglobulin lambda variable 1-44	IGLV1-44	protein	taxon:9606	20130516	Reactome		
UniProtKB	P01699	IGLV1-44	located_in	GO:0005576	Reactome:R-HSA-9021306	TAS		C	Immunoglobulin lambda variable 1-44	IGLV1-44	protein	taxon:9606	20130516	Reactome		
UniProtKB	P01699	IGLV1-44	located_in	GO:0005576	Reactome:R-HSA-9664261	TAS		C	Immunoglobulin lambda variable 1-44	IGLV1-44	protein	taxon:9606	20130516	Reactome		
UniProtKB	P01699	IGLV1-44	located_in	GO:0005576	Reactome:R-HSA-9664268	TAS		C	Immunoglobulin lambda variable 1-44	IGLV1-44	protein	taxon:9606	20130516	Reactome		
UniProtKB	P01699	IGLV1-44	located_in	GO:0005576	Reactome:R-HSA-9664270	TAS		C	Immunoglobulin lambda variable 1-44	IGLV1-44	protein	taxon:9606	20130516	Reactome		
UniProtKB	P01699	IGLV1-44	located_in	GO:0005576	Reactome:R-HSA-9664271	TAS		C	Immunoglobulin lambda variable 1-44	IGLV1-44	protein	taxon:9606	20130516	Reactome		
UniProtKB	P01699	IGLV1-44	located_in	GO:0005576	Reactome:R-HSA-9664273	TAS		C	Immunoglobulin lambda variable 1-44	IGLV1-44	protein	taxon:9606	20130516	Reactome		
UniProtKB	P01699	IGLV1-44	located_in	GO:0005576	Reactome:R-HSA-9664275	TAS		C	Immunoglobulin lambda variable 1-44	IGLV1-44	protein	taxon:9606	20130516	Reactome		
UniProtKB	P01699	IGLV1-44	located_in	GO:0005576	Reactome:R-HSA-9664278	TAS		C	Immunoglobulin lambda variable 1-44	IGLV1-44	protein	taxon:9606	20130516	Reactome		
UniProtKB	P01699	IGLV1-44	located_in	GO:0005576	Reactome:R-HSA-9664285	TAS		C	Immunoglobulin lambda variable 1-44	IGLV1-44	protein	taxon:9606	20130516	Reactome		
UniProtKB	P01699	IGLV1-44	located_in	GO:0005576	Reactome:R-HSA-9664406	TAS		C	Immunoglobulin lambda variable 1-44	IGLV1-44	protein	taxon:9606	20130516	Reactome		
UniProtKB	P01699	IGLV1-44	located_in	GO:0005576	Reactome:R-HSA-9666425	TAS		C	Immunoglobulin lambda variable 1-44	IGLV1-44	protein	taxon:9606	20130516	Reactome		
UniProtKB	P01699	IGLV1-44	located_in	GO:0005576	Reactome:R-HSA-9666426	TAS		C	Immunoglobulin lambda variable 1-44	IGLV1-44	protein	taxon:9606	20130516	Reactome		
UniProtKB	P01699	IGLV1-44	located_in	GO:0005576	Reactome:R-HSA-9666428	TAS		C	Immunoglobulin lambda variable 1-44	IGLV1-44	protein	taxon:9606	20130516	Reactome		
UniProtKB	P01699	IGLV1-44	located_in	GO:0005576	Reactome:R-HSA-9666430	TAS		C	Immunoglobulin lambda variable 1-44	IGLV1-44	protein	taxon:9606	20130516	Reactome		
UniProtKB	P01699	IGLV1-44	located_in	GO:0005576	Reactome:R-HSA-9666433	TAS		C	Immunoglobulin lambda variable 1-44	IGLV1-44	protein	taxon:9606	20130516	Reactome		
UniProtKB	P01699	IGLV1-44	located_in	GO:0005576	Reactome:R-HSA-9666435	TAS		C	Immunoglobulin lambda variable 1-44	IGLV1-44	protein	taxon:9606	20130516	Reactome		
UniProtKB	P01699	IGLV1-44	located_in	GO:0005576	Reactome:R-HSA-9666458	TAS		C	Immunoglobulin lambda variable 1-44	IGLV1-44	protein	taxon:9606	20130516	Reactome		
UniProtKB	P01699	IGLV1-44	located_in	GO:0005576	Reactome:R-HSA-9724685	TAS		C	Immunoglobulin lambda variable 1-44	IGLV1-44	protein	taxon:9606	20130516	Reactome		
UniProtKB	P01699	IGLV1-44	located_in	GO:0005576	Reactome:R-HSA-9725206	TAS		C	Immunoglobulin lambda variable 1-44	IGLV1-44	protein	taxon:9606	20130516	Reactome		
UniProtKB	P01699	IGLV1-44	located_in	GO:0005886	GO_REF:0000044	IEA	UniProtKB-SubCell:SL-0039	C	Immunoglobulin lambda variable 1-44	IGLV1-44	protein	taxon:9606	20260727	UniProt		
UniProtKB	P01699	IGLV1-44	located_in	GO:0005886	GO_REF:0000117	IEA	ARBA:ARBA00027801	C	Immunoglobulin lambda variable 1-44	IGLV1-44	protein	taxon:9606	20260727	UniProt		
UniProtKB	P01699	IGLV1-44	located_in	GO:0005886	PMID:20176268	NAS		C	Immunoglobulin lambda variable 1-44	IGLV1-44	protein	taxon:9606	20170726	UniProt		
UniProtKB	P01699	IGLV1-44	located_in	GO:0005886	PMID:22158414	NAS		C	Immunoglobulin lambda variable 1-44	IGLV1-44	protein	taxon:9606	20170726	UniProt		
UniProtKB	P01699	IGLV1-44	located_in	GO:0005886	Reactome:R-HSA-1112666	TAS		C	Immunoglobulin lambda variable 1-44	IGLV1-44	protein	taxon:9606	20130516	Reactome		
UniProtKB	P01699	IGLV1-44	located_in	GO:0005886	Reactome:R-HSA-5690701	TAS		C	Immunoglobulin lambda variable 1-44	IGLV1-44	protein	taxon:9606	20130516	Reactome		
UniProtKB	P01699	IGLV1-44	located_in	GO:0005886	Reactome:R-HSA-5690702	TAS		C	Immunoglobulin lambda variable 1-44	IGLV1-44	protein	taxon:9606	20130516	Reactome		
UniProtKB	P01699	IGLV1-44	located_in	GO:0005886	Reactome:R-HSA-5690740	TAS		C	Immunoglobulin lambda variable 1-44	IGLV1-44	protein	taxon:9606	20130516	Reactome		
UniProtKB	P01699	IGLV1-44	located_in	GO:0005886	Reactome:R-HSA-9606151	TAS		C	Immunoglobulin lambda variable 1-44	IGLV1-44	protein	taxon:9606	20130516	Reactome		
UniProtKB	P01699	IGLV1-44	located_in	GO:0005886	Reactome:R-HSA-9691421	TAS		C	Immunoglobulin lambda variable 1-44	IGLV1-44	protein	taxon:9606	20130516	Reactome		
UniProtKB	P01699	IGLV1-44	located_in	GO:0005886	Reactome:R-HSA-983696	TAS		C	Immunoglobulin lambda variable 1-44	IGLV1-44	protein	taxon:9606	20130516	Reactome		
UniProtKB	P01699	IGLV1-44	located_in	GO:0005886	Reactome:R-HSA-983700	TAS		C	Immunoglobulin lambda variable 1-44	IGLV1-44	protein	taxon:9606	20130516	Reactome		
UniProtKB	P01699	IGLV1-44	located_in	GO:0005886	Reactome:R-HSA-983703	TAS		C	Immunoglobulin lambda variable 1-44	IGLV1-44	protein	taxon:9606	20130516	Reactome		
UniProtKB	P01699	IGLV1-44	located_in	GO:0005886	Reactome:R-HSA-983707	TAS		C	Immunoglobulin lambda variable 1-44	IGLV1-44	protein	taxon:9606	20130516	Reactome		
UniProtKB	P01699	IGLV1-44	part_of	GO:0019814	GO_REF:0000033	IBA	PANTHER:PTN000587099|UniProtKB:P01619	C	Immunoglobulin lambda variable 1-44	IGLV1-44	protein	taxon:9606	20240507	GO_Central		
UniProtKB	P01700	IGLV1-47	enables	GO:0003823	PMID:5532227	NAS		F	Immunoglobulin lambda variable 1-47	IGLV1-47	protein	taxon:9606	20010823	UniProt		
UniProtKB	P01700	IGLV1-47	enables	GO:0003823	PMID:6407018	NAS		F	Immunoglobulin lambda variable 1-47	IGLV1-47	protein	taxon:9606	20170217	UniProt		
UniProtKB	P01700	IGLV1-47	involved_in	GO:0006955	GO_REF:0000033	IBA	MGI:MGI:98936|PANTHER:PTN000587099|UniProtKB:P01619	P	Immunoglobulin lambda variable 1-47	IGLV1-47	protein	taxon:9606	20200809	GO_Central		
UniProtKB	P01700	IGLV1-47	involved_in	GO:0006955	PMID:5532227	NAS		P	Immunoglobulin lambda variable 1-47	IGLV1-47	protein	taxon:9606	20010823	UniProt		
UniProtKB	P01700	IGLV1-47	involved_in	GO:0006955	PMID:6407018	NAS		P	Immunoglobulin lambda variable 1-47	IGLV1-47	protein	taxon:9606	20170217	UniProt		
UniProtKB	P01700	IGLV1-47	located_in	GO:0005576	GO_REF:0000044	IEA	UniProtKB-SubCell:SL-0243	C	Immunoglobulin lambda variable 1-47	IGLV1-47	protein	taxon:9606	20260727	UniProt		
UniProtKB	P01700	IGLV1-47	located_in	GO:0005576	GO_REF:0000117	IEA	ARBA:ARBA00027128	C	Immunoglobulin lambda variable 1-47	IGLV1-47	protein	taxon:9606	20260727	UniProt		
UniProtKB	P01700	IGLV1-47	located_in	GO:0005576	PMID:20176268	NAS		C	Immunoglobulin lambda variable 1-47	IGLV1-47	protein	taxon:9606	20170726	UniProt		
UniProtKB	P01700	IGLV1-47	located_in	GO:0005576	PMID:22158414	NAS		C	Immunoglobulin lambda variable 1-47	IGLV1-47	protein	taxon:9606	20170726	UniProt		
UniProtKB	P01700	IGLV1-47	located_in	GO:0005576	PMID:5532227	NAS		C	Immunoglobulin lambda variable 1-47	IGLV1-47	protein	taxon:9606	20010823	UniProt		
UniProtKB	P01700	IGLV1-47	located_in	GO:0005576	PMID:6407018	NAS		C	Immunoglobulin lambda variable 1-47	IGLV1-47	protein	taxon:9606	20170217	UniProt		
UniProtKB	P01700	IGLV1-47	located_in	GO:0005576	Reactome:R-HSA-166753	TAS		C	Immunoglobulin lambda variable 1-47	IGLV1-47	protein	taxon:9606	20130516	Reactome		
UniProtKB	P01700	IGLV1-47	located_in	GO:0005576	Reactome:R-HSA-166792	TAS		C	Immunoglobulin lambda variable 1-47	IGLV1-47	protein	taxon:9606	20130516	Reactome		
UniProtKB	P01700	IGLV1-47	located_in	GO:0005576	Reactome:R-HSA-173626	TAS		C	Immunoglobulin lambda variable 1-47	IGLV1-47	protein	taxon:9606	20130516	Reactome		
UniProtKB	P01700	IGLV1-47	located_in	GO:0005576	Reactome:R-HSA-173631	TAS		C	Immunoglobulin lambda variable 1-47	IGLV1-47	protein	taxon:9606	20130516	Reactome		
UniProtKB	P01700	IGLV1-47	located_in	GO:0005576	Reactome:R-HSA-1861621	TAS		C	Immunoglobulin lambda variable 1-47	IGLV1-47	protein	taxon:9606	20130516	Reactome		
UniProtKB	P01700	IGLV1-47	located_in	GO:0005576	Reactome:R-HSA-199161	TAS		C	Immunoglobulin lambda variable 1-47	IGLV1-47	protein	taxon:9606	20130516	Reactome		
UniProtKB	P01700	IGLV1-47	located_in	GO:0005576	Reactome:R-HSA-2029268	TAS		C	Immunoglobulin lambda variable 1-47	IGLV1-47	protein	taxon:9606	20130516	Reactome		
UniProtKB	P01700	IGLV1-47	located_in	GO:0005576	Reactome:R-HSA-2029270	TAS		C	Immunoglobulin lambda variable 1-47	IGLV1-47	protein	taxon:9606	20130516	Reactome		
UniProtKB	P01700	IGLV1-47	located_in	GO:0005576	Reactome:R-HSA-2029271	TAS		C	Immunoglobulin lambda variable 1-47	IGLV1-47	protein	taxon:9606	20130516	Reactome		
UniProtKB	P01700	IGLV1-47	located_in	GO:0005576	Reactome:R-HSA-2029272	TAS		C	Immunoglobulin lambda variable 1-47	IGLV1-47	protein	taxon:9606	20130516	Reactome		
UniProtKB	P01700	IGLV1-47	located_in	GO:0005576	Reactome:R-HSA-2029273	TAS		C	Immunoglobulin lambda variable 1-47	IGLV1-47	protein	taxon:9606	20130516	Reactome		
UniProtKB	P01700	IGLV1-47	located_in	GO:0005576	Reactome:R-HSA-2029451	TAS		C	Immunoglobulin lambda variable 1-47	IGLV1-47	protein	taxon:9606	20130516	Reactome		
UniProtKB	P01700	IGLV1-47	located_in	GO:0005576	Reactome:R-HSA-2029452	TAS		C	Immunoglobulin lambda variable 1-47	IGLV1-47	protein	taxon:9606	20130516	Reactome		
UniProtKB	P01700	IGLV1-47	located_in	GO:0005576	Reactome:R-HSA-2029453	TAS		C	Immunoglobulin lambda variable 1-47	IGLV1-47	protein	taxon:9606	20130516	Reactome		
UniProtKB	P01700	IGLV1-47	located_in	GO:0005576	Reactome:R-HSA-2029455	TAS		C	Immunoglobulin lambda variable 1-47	IGLV1-47	protein	taxon:9606	20130516	Reactome		
UniProtKB	P01700	IGLV1-47	located_in	GO:0005576	Reactome:R-HSA-2029457	TAS		C	Immunoglobulin lambda variable 1-47	IGLV1-47	protein	taxon:9606	20130516	Reactome		
UniProtKB	P01700	IGLV1-47	located_in	GO:0005576	Reactome:R-HSA-2029458	TAS		C	Immunoglobulin lambda variable 1-47	IGLV1-47	protein	taxon:9606	20130516	Reactome		
UniProtKB	P01700	IGLV1-47	located_in	GO:0005576	Reactome:R-HSA-2029459	TAS		C	Immunoglobulin lambda variable 1-47	IGLV1-47	protein	taxon:9606	20130516	Reactome		
UniProtKB	P01700	IGLV1-47	located_in	GO:0005576	Reactome:R-HSA-2029467	TAS		C	Immunoglobulin lambda variable 1-47	IGLV1-47	protein	taxon:9606	20130516	Reactome		
UniProtKB	P01700	IGLV1-47	located_in	GO:0005576	Reactome:R-HSA-2029476	TAS		C	Immunoglobulin lambda variable 1-47	IGLV1-47	protein	taxon:9606	20130516	Reactome		
UniProtKB	P01700	IGLV1-47	located_in	GO:0005576	Reactome:R-HSA-2197697	TAS		C	Immunoglobulin lambda variable 1-47	IGLV1-47	protein	taxon:9606	20130516	Reactome		
UniProtKB	P01700	IGLV1-47	located_in	GO:0005576	Reactome:R-HSA-2203516	TAS		C	Immunoglobulin lambda variable 1-47	IGLV1-47	protein	taxon:9606	20130516	Reactome		
UniProtKB	P01700	IGLV1-47	located_in	GO:0005576	Reactome:R-HSA-2454192	TAS		C	Immunoglobulin lambda variable 1-47	IGLV1-47	protein	taxon:9606	20130516	Reactome		
UniProtKB	P01700	IGLV1-47	located_in	GO:0005576	Reactome:R-HSA-2454208	TAS		C	Immunoglobulin lambda variable 1-47	IGLV1-47	protein	taxon:9606	20130516	Reactome		
UniProtKB	P01700	IGLV1-47	located_in	GO:0005576	Reactome:R-HSA-2454240	TAS		C	Immunoglobulin lambda variable 1-47	IGLV1-47	protein	taxon:9606	20130516	Reactome		
UniProtKB	P01700	IGLV1-47	located_in	GO:0005576	Reactome:R-HSA-2730833	TAS		C	Immunoglobulin lambda variable 1-47	IGLV1-47	protein	taxon:9606	20130516	Reactome		
UniProtKB	P01700	IGLV1-47	located_in	GO:0005576	Reactome:R-HSA-2730843	TAS		C	Immunoglobulin lambda variable 1-47	IGLV1-47	protein	taxon:9606	20130516	Reactome		
UniProtKB	P01700	IGLV1-47	located_in	GO:0005576	Reactome:R-HSA-2730851	TAS		C	Immunoglobulin lambda variable 1-47	IGLV1-47	protein	taxon:9606	20130516	Reactome		
UniProtKB	P01700	IGLV1-47	located_in	GO:0005576	Reactome:R-HSA-2730882	TAS		C	Immunoglobulin lambda variable 1-47	IGLV1-47	protein	taxon:9606	20130516	Reactome		
UniProtKB	P01700	IGLV1-47	located_in	GO:0005576	Reactome:R-HSA-2730884	TAS		C	Immunoglobulin lambda variable 1-47	IGLV1-47	protein	taxon:9606	20130516	Reactome		
UniProtKB	P01700	IGLV1-47	located_in	GO:0005576	Reactome:R-HSA-2730886	TAS		C	Immunoglobulin lambda variable 1-47	IGLV1-47	protein	taxon:9606	20130516	Reactome		
UniProtKB	P01700	IGLV1-47	located_in	GO:0005576	Reactome:R-HSA-8852266	TAS		C	Immunoglobulin lambda variable 1-47	IGLV1-47	protein	taxon:9606	20130516	Reactome		
UniProtKB	P01700	IGLV1-47	located_in	GO:0005576	Reactome:R-HSA-8852481	TAS		C	Immunoglobulin lambda variable 1-47	IGLV1-47	protein	taxon:9606	20130516	Reactome		
UniProtKB	P01700	IGLV1-47	located_in	GO:0005576	Reactome:R-HSA-8858428	TAS		C	Immunoglobulin lambda variable 1-47	IGLV1-47	protein	taxon:9606	20130516	Reactome		
UniProtKB	P01700	IGLV1-47	located_in	GO:0005576	Reactome:R-HSA-9021306	TAS		C	Immunoglobulin lambda variable 1-47	IGLV1-47	protein	taxon:9606	20130516	Reactome		
UniProtKB	P01700	IGLV1-47	located_in	GO:0005576	Reactome:R-HSA-9664261	TAS		C	Immunoglobulin lambda variable 1-47	IGLV1-47	protein	taxon:9606	20130516	Reactome		
UniProtKB	P01700	IGLV1-47	located_in	GO:0005576	Reactome:R-HSA-9664268	TAS		C	Immunoglobulin lambda variable 1-47	IGLV1-47	protein	taxon:9606	20130516	Reactome		
UniProtKB	P01700	IGLV1-47	located_in	GO:0005576	Reactome:R-HSA-9664270	TAS		C	Immunoglobulin lambda variable 1-47	IGLV1-47	protein	taxon:9606	20130516	Reactome		
UniProtKB	P01700	IGLV1-47	located_in	GO:0005576	Reactome:R-HSA-9664271	TAS		C	Immunoglobulin lambda variable 1-47	IGLV1-47	protein	taxon:9606	20130516	Reactome		
UniProtKB	P01700	IGLV1-47	located_in	GO:0005576	Reactome:R-HSA-9664273	TAS		C	Immunoglobulin lambda variable 1-47	IGLV1-47	protein	taxon:9606	20130516	Reactome		
UniProtKB	P01700	IGLV1-47	located_in	GO:0005576	Reactome:R-HSA-9664275	TAS		C	Immunoglobulin lambda variable 1-47	IGLV1-47	protein	taxon:9606	20130516	Reactome		
UniProtKB	P01700	IGLV1-47	located_in	GO:0005576	Reactome:R-HSA-9664278	TAS		C	Immunoglobulin lambda variable 1-47	IGLV1-47	protein	taxon:9606	20130516	Reactome		
UniProtKB	P01700	IGLV1-47	located_in	GO:0005576	Reactome:R-HSA-9664285	TAS		C	Immunoglobulin lambda variable 1-47	IGLV1-47	protein	taxon:9606	20130516	Reactome		
UniProtKB	P01700	IGLV1-47	located_in	GO:0005576	Reactome:R-HSA-9664406	TAS		C	Immunoglobulin lambda variable 1-47	IGLV1-47	protein	taxon:9606	20130516	Reactome		
UniProtKB	P01700	IGLV1-47	located_in	GO:0005576	Reactome:R-HSA-9666425	TAS		C	Immunoglobulin lambda variable 1-47	IGLV1-47	protein	taxon:9606	20130516	Reactome		
UniProtKB	P01700	IGLV1-47	located_in	GO:0005576	Reactome:R-HSA-9666426	TAS		C	Immunoglobulin lambda variable 1-47	IGLV1-47	protein	taxon:9606	20130516	Reactome		
UniProtKB	P01700	IGLV1-47	located_in	GO:0005576	Reactome:R-HSA-9666428	TAS		C	Immunoglobulin lambda variable 1-47	IGLV1-47	protein	taxon:9606	20130516	Reactome		
UniProtKB	P01700	IGLV1-47	located_in	GO:0005576	Reactome:R-HSA-9666430	TAS		C	Immunoglobulin lambda variable 1-47	IGLV1-47	protein	taxon:9606	20130516	Reactome		
UniProtKB	P01700	IGLV1-47	located_in	GO:0005576	Reactome:R-HSA-9666433	TAS		C	Immunoglobulin lambda variable 1-47	IGLV1-47	protein	taxon:9606	20130516	Reactome		
UniProtKB	P01700	IGLV1-47	located_in	GO:0005576	Reactome:R-HSA-9666435	TAS		C	Immunoglobulin lambda variable 1-47	IGLV1-47	protein	taxon:9606	20130516	Reactome		
UniProtKB	P01700	IGLV1-47	located_in	GO:0005576	Reactome:R-HSA-9666458	TAS		C	Immunoglobulin lambda variable 1-47	IGLV1-47	protein	taxon:9606	20130516	Reactome		
UniProtKB	P01700	IGLV1-47	located_in	GO:0005576	Reactome:R-HSA-9724685	TAS		C	Immunoglobulin lambda variable 1-47	IGLV1-47	protein	taxon:9606	20130516	Reactome		
UniProtKB	P01700	IGLV1-47	located_in	GO:0005576	Reactome:R-HSA-9725206	TAS		C	Immunoglobulin lambda variable 1-47	IGLV1-47	protein	taxon:9606	20130516	Reactome		
UniProtKB	P01700	IGLV1-47	located_in	GO:0005886	GO_REF:0000044	IEA	UniProtKB-SubCell:SL-0039	C	Immunoglobulin lambda variable 1-47	IGLV1-47	protein	taxon:9606	20260727	UniProt		
UniProtKB	P01700	IGLV1-47	located_in	GO:0005886	GO_REF:0000117	IEA	ARBA:ARBA00027801	C	Immunoglobulin lambda variable 1-47	IGLV1-47	protein	taxon:9606	20260727	UniProt		
UniProtKB	P01700	IGLV1-47	located_in	GO:0005886	PMID:20176268	NAS		C	Immunoglobulin lambda variable 1-47	IGLV1-47	protein	taxon:9606	20170726	UniProt		
UniProtKB	P01700	IGLV1-47	located_in	GO:0005886	PMID:22158414	NAS		C	Immunoglobulin lambda variable 1-47	IGLV1-47	protein	taxon:9606	20170726	UniProt		
UniProtKB	P01700	IGLV1-47	located_in	GO:0005886	Reactome:R-HSA-1112666	TAS		C	Immunoglobulin lambda variable 1-47	IGLV1-47	protein	taxon:9606	20130516	Reactome		
UniProtKB	P01700	IGLV1-47	located_in	GO:0005886	Reactome:R-HSA-5690701	TAS		C	Immunoglobulin lambda variable 1-47	IGLV1-47	protein	taxon:9606	20130516	Reactome		
UniProtKB	P01700	IGLV1-47	located_in	GO:0005886	Reactome:R-HSA-5690702	TAS		C	Immunoglobulin lambda variable 1-47	IGLV1-47	protein	taxon:9606	20130516	Reactome		
UniProtKB	P01700	IGLV1-47	located_in	GO:0005886	Reactome:R-HSA-5690740	TAS		C	Immunoglobulin lambda variable 1-47	IGLV1-47	protein	taxon:9606	20130516	Reactome		
UniProtKB	P01700	IGLV1-47	located_in	GO:0005886	Reactome:R-HSA-9606151	TAS		C	Immunoglobulin lambda variable 1-47	IGLV1-47	protein	taxon:9606	20130516	Reactome		
UniProtKB	P01700	IGLV1-47	located_in	GO:0005886	Reactome:R-HSA-9691421	TAS		C	Immunoglobulin lambda variable 1-47	IGLV1-47	protein	taxon:9606	20130516	Reactome		
UniProtKB	P01700	IGLV1-47	located_in	GO:0005886	Reactome:R-HSA-983696	TAS		C	Immunoglobulin lambda variable 1-47	IGLV1-47	protein	taxon:9606	20130516	Reactome		
UniProtKB	P01700	IGLV1-47	located_in	GO:0005886	Reactome:R-HSA-983700	TAS		C	Immunoglobulin lambda variable 1-47	IGLV1-47	protein	taxon:9606	20130516	Reactome		
UniProtKB	P01700	IGLV1-47	located_in	GO:0005886	Reactome:R-HSA-983703	TAS		C	Immunoglobulin lambda variable 1-47	IGLV1-47	protein	taxon:9606	20130516	Reactome		
UniProtKB	P01700	IGLV1-47	located_in	GO:0005886	Reactome:R-HSA-983707	TAS		C	Immunoglobulin lambda variable 1-47	IGLV1-47	protein	taxon:9606	20130516	Reactome		
UniProtKB	P01700	IGLV1-47	located_in	GO:0072562	PMID:22516433	HDA		C	Immunoglobulin lambda variable 1-47	IGLV1-47	protein	taxon:9606	20131223	UniProt		
UniProtKB	P01700	IGLV1-47	part_of	GO:0019814	GO_REF:0000033	IBA	PANTHER:PTN000587099|UniProtKB:P01619	C	Immunoglobulin lambda variable 1-47	IGLV1-47	protein	taxon:9606	20240507	GO_Central		
UniProtKB	P01701	IGLV1-51	enables	GO:0003823	PMID:3929803	NAS		F	Immunoglobulin lambda variable 1-51	IGLV1-51	protein	taxon:9606	20010823	UniProt		
UniProtKB	P01701	IGLV1-51	enables	GO:0003823	PMID:4177823	NAS		F	Immunoglobulin lambda variable 1-51	IGLV1-51	protein	taxon:9606	20010823	UniProt		
UniProtKB	P01701	IGLV1-51	enables	GO:0003823	PMID:6095199	NAS		F	Immunoglobulin lambda variable 1-51	IGLV1-51	protein	taxon:9606	20010823	UniProt		
UniProtKB	P01701	IGLV1-51	enables	GO:0003823	PMID:6404900	NAS		F	Immunoglobulin lambda variable 1-51	IGLV1-51	protein	taxon:9606	20010823	UniProt		
UniProtKB	P01701	IGLV1-51	involved_in	GO:0006955	GO_REF:0000033	IBA	MGI:MGI:98936|PANTHER:PTN000587099|UniProtKB:P01619	P	Immunoglobulin lambda variable 1-51	IGLV1-51	protein	taxon:9606	20200809	GO_Central		
UniProtKB	P01701	IGLV1-51	involved_in	GO:0006955	PMID:3929803	NAS		P	Immunoglobulin lambda variable 1-51	IGLV1-51	protein	taxon:9606	20010823	UniProt		
UniProtKB	P01701	IGLV1-51	involved_in	GO:0006955	PMID:4177823	NAS		P	Immunoglobulin lambda variable 1-51	IGLV1-51	protein	taxon:9606	20010823	UniProt		
UniProtKB	P01701	IGLV1-51	involved_in	GO:0006955	PMID:6095199	NAS		P	Immunoglobulin lambda variable 1-51	IGLV1-51	protein	taxon:9606	20010823	UniProt		
UniProtKB	P01701	IGLV1-51	involved_in	GO:0006955	PMID:6404900	NAS		P	Immunoglobulin lambda variable 1-51	IGLV1-51	protein	taxon:9606	20010823	UniProt		
UniProtKB	P01701	IGLV1-51	located_in	GO:0005576	GO_REF:0000044	IEA	UniProtKB-SubCell:SL-0243	C	Immunoglobulin lambda variable 1-51	IGLV1-51	protein	taxon:9606	20260727	UniProt		
UniProtKB	P01701	IGLV1-51	located_in	GO:0005576	GO_REF:0000117	IEA	ARBA:ARBA00027128	C	Immunoglobulin lambda variable 1-51	IGLV1-51	protein	taxon:9606	20260727	UniProt		
UniProtKB	P01701	IGLV1-51	located_in	GO:0005576	PMID:20176268	NAS		C	Immunoglobulin lambda variable 1-51	IGLV1-51	protein	taxon:9606	20170726	UniProt		
UniProtKB	P01701	IGLV1-51	located_in	GO:0005576	PMID:22158414	NAS		C	Immunoglobulin lambda variable 1-51	IGLV1-51	protein	taxon:9606	20170726	UniProt		
UniProtKB	P01701	IGLV1-51	located_in	GO:0005576	PMID:3929803	NAS		C	Immunoglobulin lambda variable 1-51	IGLV1-51	protein	taxon:9606	20010823	UniProt		
UniProtKB	P01701	IGLV1-51	located_in	GO:0005576	PMID:4177823	NAS		C	Immunoglobulin lambda variable 1-51	IGLV1-51	protein	taxon:9606	20010823	UniProt		
UniProtKB	P01701	IGLV1-51	located_in	GO:0005576	PMID:6095199	NAS		C	Immunoglobulin lambda variable 1-51	IGLV1-51	protein	taxon:9606	20010823	UniProt		
UniProtKB	P01701	IGLV1-51	located_in	GO:0005576	PMID:6404900	NAS		C	Immunoglobulin lambda variable 1-51	IGLV1-51	protein	taxon:9606	20010823	UniProt		
UniProtKB	P01701	IGLV1-51	located_in	GO:0005576	Reactome:R-HSA-166753	TAS		C	Immunoglobulin lambda variable 1-51	IGLV1-51	protein	taxon:9606	20130516	Reactome		
UniProtKB	P01701	IGLV1-51	located_in	GO:0005576	Reactome:R-HSA-166792	TAS		C	Immunoglobulin lambda variable 1-51	IGLV1-51	protein	taxon:9606	20130516	Reactome		
UniProtKB	P01701	IGLV1-51	located_in	GO:0005576	Reactome:R-HSA-173626	TAS		C	Immunoglobulin lambda variable 1-51	IGLV1-51	protein	taxon:9606	20130516	Reactome		
UniProtKB	P01701	IGLV1-51	located_in	GO:0005576	Reactome:R-HSA-173631	TAS		C	Immunoglobulin lambda variable 1-51	IGLV1-51	protein	taxon:9606	20130516	Reactome		
UniProtKB	P01701	IGLV1-51	located_in	GO:0005576	Reactome:R-HSA-1861621	TAS		C	Immunoglobulin lambda variable 1-51	IGLV1-51	protein	taxon:9606	20130516	Reactome		
UniProtKB	P01701	IGLV1-51	located_in	GO:0005576	Reactome:R-HSA-199161	TAS		C	Immunoglobulin lambda variable 1-51	IGLV1-51	protein	taxon:9606	20130516	Reactome		
UniProtKB	P01701	IGLV1-51	located_in	GO:0005576	Reactome:R-HSA-2029268	TAS		C	Immunoglobulin lambda variable 1-51	IGLV1-51	protein	taxon:9606	20130516	Reactome		
UniProtKB	P01701	IGLV1-51	located_in	GO:0005576	Reactome:R-HSA-2029270	TAS		C	Immunoglobulin lambda variable 1-51	IGLV1-51	protein	taxon:9606	20130516	Reactome		
UniProtKB	P01701	IGLV1-51	located_in	GO:0005576	Reactome:R-HSA-2029271	TAS		C	Immunoglobulin lambda variable 1-51	IGLV1-51	protein	taxon:9606	20130516	Reactome		
UniProtKB	P01701	IGLV1-51	located_in	GO:0005576	Reactome:R-HSA-2029272	TAS		C	Immunoglobulin lambda variable 1-51	IGLV1-51	protein	taxon:9606	20130516	Reactome		
UniProtKB	P01701	IGLV1-51	located_in	GO:0005576	Reactome:R-HSA-2029273	TAS		C	Immunoglobulin lambda variable 1-51	IGLV1-51	protein	taxon:9606	20130516	Reactome		
UniProtKB	P01701	IGLV1-51	located_in	GO:0005576	Reactome:R-HSA-2029451	TAS		C	Immunoglobulin lambda variable 1-51	IGLV1-51	protein	taxon:9606	20130516	Reactome		
UniProtKB	P01701	IGLV1-51	located_in	GO:0005576	Reactome:R-HSA-2029452	TAS		C	Immunoglobulin lambda variable 1-51	IGLV1-51	protein	taxon:9606	20130516	Reactome		
UniProtKB	P01701	IGLV1-51	located_in	GO:0005576	Reactome:R-HSA-2029453	TAS		C	Immunoglobulin lambda variable 1-51	IGLV1-51	protein	taxon:9606	20130516	Reactome		
UniProtKB	P01701	IGLV1-51	located_in	GO:0005576	Reactome:R-HSA-2029455	TAS		C	Immunoglobulin lambda variable 1-51	IGLV1-51	protein	taxon:9606	20130516	Reactome		
UniProtKB	P01701	IGLV1-51	located_in	GO:0005576	Reactome:R-HSA-2029457	TAS		C	Immunoglobulin lambda variable 1-51	IGLV1-51	protein	taxon:9606	20130516	Reactome		
UniProtKB	P01701	IGLV1-51	located_in	GO:0005576	Reactome:R-HSA-2029458	TAS		C	Immunoglobulin lambda variable 1-51	IGLV1-51	protein	taxon:9606	20130516	Reactome		
UniProtKB	P01701	IGLV1-51	located_in	GO:0005576	Reactome:R-HSA-2029459	TAS		C	Immunoglobulin lambda variable 1-51	IGLV1-51	protein	taxon:9606	20130516	Reactome		
UniProtKB	P01701	IGLV1-51	located_in	GO:0005576	Reactome:R-HSA-2029467	TAS		C	Immunoglobulin lambda variable 1-51	IGLV1-51	protein	taxon:9606	20130516	Reactome		
UniProtKB	P01701	IGLV1-51	located_in	GO:0005576	Reactome:R-HSA-2029476	TAS		C	Immunoglobulin lambda variable 1-51	IGLV1-51	protein	taxon:9606	20130516	Reactome		
UniProtKB	P01701	IGLV1-51	located_in	GO:0005576	Reactome:R-HSA-2197697	TAS		C	Immunoglobulin lambda variable 1-51	IGLV1-51	protein	taxon:9606	20130516	Reactome		
UniProtKB	P01701	IGLV1-51	located_in	GO:0005576	Reactome:R-HSA-2203516	TAS		C	Immunoglobulin lambda variable 1-51	IGLV1-51	protein	taxon:9606	20130516	Reactome		
UniProtKB	P01701	IGLV1-51	located_in	GO:0005576	Reactome:R-HSA-2454192	TAS		C	Immunoglobulin lambda variable 1-51	IGLV1-51	protein	taxon:9606	20130516	Reactome		
UniProtKB	P01701	IGLV1-51	located_in	GO:0005576	Reactome:R-HSA-2454208	TAS		C	Immunoglobulin lambda variable 1-51	IGLV1-51	protein	taxon:9606	20130516	Reactome		
UniProtKB	P01701	IGLV1-51	located_in	GO:0005576	Reactome:R-HSA-2454240	TAS		C	Immunoglobulin lambda variable 1-51	IGLV1-51	protein	taxon:9606	20130516	Reactome		
UniProtKB	P01701	IGLV1-51	located_in	GO:0005576	Reactome:R-HSA-2730833	TAS		C	Immunoglobulin lambda variable 1-51	IGLV1-51	protein	taxon:9606	20130516	Reactome		
UniProtKB	P01701	IGLV1-51	located_in	GO:0005576	Reactome:R-HSA-2730843	TAS		C	Immunoglobulin lambda variable 1-51	IGLV1-51	protein	taxon:9606	20130516	Reactome		
UniProtKB	P01701	IGLV1-51	located_in	GO:0005576	Reactome:R-HSA-2730851	TAS		C	Immunoglobulin lambda variable 1-51	IGLV1-51	protein	taxon:9606	20130516	Reactome		
UniProtKB	P01701	IGLV1-51	located_in	GO:0005576	Reactome:R-HSA-2730882	TAS		C	Immunoglobulin lambda variable 1-51	IGLV1-51	protein	taxon:9606	20130516	Reactome		
UniProtKB	P01701	IGLV1-51	located_in	GO:0005576	Reactome:R-HSA-2730884	TAS		C	Immunoglobulin lambda variable 1-51	IGLV1-51	protein	taxon:9606	20130516	Reactome		
UniProtKB	P01701	IGLV1-51	located_in	GO:0005576	Reactome:R-HSA-2730886	TAS		C	Immunoglobulin lambda variable 1-51	IGLV1-51	protein	taxon:9606	20130516	Reactome		
UniProtKB	P01701	IGLV1-51	located_in	GO:0005576	Reactome:R-HSA-8852266	TAS		C	Immunoglobulin lambda variable 1-51	IGLV1-51	protein	taxon:9606	20130516	Reactome		
UniProtKB	P01701	IGLV1-51	located_in	GO:0005576	Reactome:R-HSA-8852481	TAS		C	Immunoglobulin lambda variable 1-51	IGLV1-51	protein	taxon:9606	20130516	Reactome		
UniProtKB	P01701	IGLV1-51	located_in	GO:0005576	Reactome:R-HSA-8858428	TAS		C	Immunoglobulin lambda variable 1-51	IGLV1-51	protein	taxon:9606	20130516	Reactome		
UniProtKB	P01701	IGLV1-51	located_in	GO:0005576	Reactome:R-HSA-9021306	TAS		C	Immunoglobulin lambda variable 1-51	IGLV1-51	protein	taxon:9606	20130516	Reactome		
UniProtKB	P01701	IGLV1-51	located_in	GO:0005576	Reactome:R-HSA-9664261	TAS		C	Immunoglobulin lambda variable 1-51	IGLV1-51	protein	taxon:9606	20130516	Reactome		
UniProtKB	P01701	IGLV1-51	located_in	GO:0005576	Reactome:R-HSA-9664268	TAS		C	Immunoglobulin lambda variable 1-51	IGLV1-51	protein	taxon:9606	20130516	Reactome		
UniProtKB	P01701	IGLV1-51	located_in	GO:0005576	Reactome:R-HSA-9664270	TAS		C	Immunoglobulin lambda variable 1-51	IGLV1-51	protein	taxon:9606	20130516	Reactome		
UniProtKB	P01701	IGLV1-51	located_in	GO:0005576	Reactome:R-HSA-9664271	TAS		C	Immunoglobulin lambda variable 1-51	IGLV1-51	protein	taxon:9606	20130516	Reactome		
UniProtKB	P01701	IGLV1-51	located_in	GO:0005576	Reactome:R-HSA-9664273	TAS		C	Immunoglobulin lambda variable 1-51	IGLV1-51	protein	taxon:9606	20130516	Reactome		
UniProtKB	P01701	IGLV1-51	located_in	GO:0005576	Reactome:R-HSA-9664275	TAS		C	Immunoglobulin lambda variable 1-51	IGLV1-51	protein	taxon:9606	20130516	Reactome		
UniProtKB	P01701	IGLV1-51	located_in	GO:0005576	Reactome:R-HSA-9664278	TAS		C	Immunoglobulin lambda variable 1-51	IGLV1-51	protein	taxon:9606	20130516	Reactome		
UniProtKB	P01701	IGLV1-51	located_in	GO:0005576	Reactome:R-HSA-9664285	TAS		C	Immunoglobulin lambda variable 1-51	IGLV1-51	protein	taxon:9606	20130516	Reactome		
UniProtKB	P01701	IGLV1-51	located_in	GO:0005576	Reactome:R-HSA-9664406	TAS		C	Immunoglobulin lambda variable 1-51	IGLV1-51	protein	taxon:9606	20130516	Reactome		
UniProtKB	P01701	IGLV1-51	located_in	GO:0005576	Reactome:R-HSA-9666425	TAS		C	Immunoglobulin lambda variable 1-51	IGLV1-51	protein	taxon:9606	20130516	Reactome		
UniProtKB	P01701	IGLV1-51	located_in	GO:0005576	Reactome:R-HSA-9666426	TAS		C	Immunoglobulin lambda variable 1-51	IGLV1-51	protein	taxon:9606	20130516	Reactome		
UniProtKB	P01701	IGLV1-51	located_in	GO:0005576	Reactome:R-HSA-9666428	TAS		C	Immunoglobulin lambda variable 1-51	IGLV1-51	protein	taxon:9606	20130516	Reactome		
UniProtKB	P01701	IGLV1-51	located_in	GO:0005576	Reactome:R-HSA-9666430	TAS		C	Immunoglobulin lambda variable 1-51	IGLV1-51	protein	taxon:9606	20130516	Reactome		
UniProtKB	P01701	IGLV1-51	located_in	GO:0005576	Reactome:R-HSA-9666433	TAS		C	Immunoglobulin lambda variable 1-51	IGLV1-51	protein	taxon:9606	20130516	Reactome		
UniProtKB	P01701	IGLV1-51	located_in	GO:0005576	Reactome:R-HSA-9666435	TAS		C	Immunoglobulin lambda variable 1-51	IGLV1-51	protein	taxon:9606	20130516	Reactome		
UniProtKB	P01701	IGLV1-51	located_in	GO:0005576	Reactome:R-HSA-9666458	TAS		C	Immunoglobulin lambda variable 1-51	IGLV1-51	protein	taxon:9606	20130516	Reactome		
UniProtKB	P01701	IGLV1-51	located_in	GO:0005576	Reactome:R-HSA-9724685	TAS		C	Immunoglobulin lambda variable 1-51	IGLV1-51	protein	taxon:9606	20130516	Reactome		
UniProtKB	P01701	IGLV1-51	located_in	GO:0005576	Reactome:R-HSA-9725206	TAS		C	Immunoglobulin lambda variable 1-51	IGLV1-51	protein	taxon:9606	20130516	Reactome		
UniProtKB	P01701	IGLV1-51	located_in	GO:0005886	GO_REF:0000044	IEA	UniProtKB-SubCell:SL-0039	C	Immunoglobulin lambda variable 1-51	IGLV1-51	protein	taxon:9606	20260727	UniProt		
UniProtKB	P01701	IGLV1-51	located_in	GO:0005886	GO_REF:0000117	IEA	ARBA:ARBA00027801	C	Immunoglobulin lambda variable 1-51	IGLV1-51	protein	taxon:9606	20260727	UniProt		
UniProtKB	P01701	IGLV1-51	located_in	GO:0005886	PMID:20176268	NAS		C	Immunoglobulin lambda variable 1-51	IGLV1-51	protein	taxon:9606	20170726	UniProt		
UniProtKB	P01701	IGLV1-51	located_in	GO:0005886	PMID:22158414	NAS		C	Immunoglobulin lambda variable 1-51	IGLV1-51	protein	taxon:9606	20170726	UniProt		
UniProtKB	P01701	IGLV1-51	located_in	GO:0005886	Reactome:R-HSA-1112666	TAS		C	Immunoglobulin lambda variable 1-51	IGLV1-51	protein	taxon:9606	20130516	Reactome		
UniProtKB	P01701	IGLV1-51	located_in	GO:0005886	Reactome:R-HSA-5690701	TAS		C	Immunoglobulin lambda variable 1-51	IGLV1-51	protein	taxon:9606	20130516	Reactome		
UniProtKB	P01701	IGLV1-51	located_in	GO:0005886	Reactome:R-HSA-5690702	TAS		C	Immunoglobulin lambda variable 1-51	IGLV1-51	protein	taxon:9606	20130516	Reactome		
UniProtKB	P01701	IGLV1-51	located_in	GO:0005886	Reactome:R-HSA-5690740	TAS		C	Immunoglobulin lambda variable 1-51	IGLV1-51	protein	taxon:9606	20130516	Reactome		
UniProtKB	P01701	IGLV1-51	located_in	GO:0005886	Reactome:R-HSA-9606151	TAS		C	Immunoglobulin lambda variable 1-51	IGLV1-51	protein	taxon:9606	20130516	Reactome		
UniProtKB	P01701	IGLV1-51	located_in	GO:0005886	Reactome:R-HSA-9691421	TAS		C	Immunoglobulin lambda variable 1-51	IGLV1-51	protein	taxon:9606	20130516	Reactome		
UniProtKB	P01701	IGLV1-51	located_in	GO:0005886	Reactome:R-HSA-983696	TAS		C	Immunoglobulin lambda variable 1-51	IGLV1-51	protein	taxon:9606	20130516	Reactome		
UniProtKB	P01701	IGLV1-51	located_in	GO:0005886	Reactome:R-HSA-983700	TAS		C	Immunoglobulin lambda variable 1-51	IGLV1-51	protein	taxon:9606	20130516	Reactome		
UniProtKB	P01701	IGLV1-51	located_in	GO:0005886	Reactome:R-HSA-983703	TAS		C	Immunoglobulin lambda variable 1-51	IGLV1-51	protein	taxon:9606	20130516	Reactome		
UniProtKB	P01701	IGLV1-51	located_in	GO:0005886	Reactome:R-HSA-983707	TAS		C	Immunoglobulin lambda variable 1-51	IGLV1-51	protein	taxon:9606	20130516	Reactome		
UniProtKB	P01701	IGLV1-51	located_in	GO:0070062	PMID:23533145	HDA		C	Immunoglobulin lambda variable 1-51	IGLV1-51	protein	taxon:9606	20140714	UniProt		
UniProtKB	P01701	IGLV1-51	part_of	GO:0019814	GO_REF:0000033	IBA	PANTHER:PTN000587099|UniProtKB:P01619	C	Immunoglobulin lambda variable 1-51	IGLV1-51	protein	taxon:9606	20240507	GO_Central		
UniProtKB	P01703	IGLV1-40	enables	GO:0003823	PMID:4814727	NAS		F	Immunoglobulin lambda variable 1-40	IGLV1-40	protein	taxon:9606	20010823	UniProt		
UniProtKB	P01703	IGLV1-40	involved_in	GO:0006955	GO_REF:0000033	IBA	MGI:MGI:98936|PANTHER:PTN000587099|UniProtKB:P01619	P	Immunoglobulin lambda variable 1-40	IGLV1-40	protein	taxon:9606	20200809	GO_Central		
UniProtKB	P01703	IGLV1-40	involved_in	GO:0006955	PMID:4814727	NAS		P	Immunoglobulin lambda variable 1-40	IGLV1-40	protein	taxon:9606	20010823	UniProt		
UniProtKB	P01703	IGLV1-40	located_in	GO:0005576	GO_REF:0000044	IEA	UniProtKB-SubCell:SL-0243	C	Immunoglobulin lambda variable 1-40	IGLV1-40	protein	taxon:9606	20260727	UniProt		
UniProtKB	P01703	IGLV1-40	located_in	GO:0005576	GO_REF:0000117	IEA	ARBA:ARBA00027128	C	Immunoglobulin lambda variable 1-40	IGLV1-40	protein	taxon:9606	20260727	UniProt		
UniProtKB	P01703	IGLV1-40	located_in	GO:0005576	PMID:20176268	NAS		C	Immunoglobulin lambda variable 1-40	IGLV1-40	protein	taxon:9606	20170726	UniProt		
UniProtKB	P01703	IGLV1-40	located_in	GO:0005576	PMID:22158414	NAS		C	Immunoglobulin lambda variable 1-40	IGLV1-40	protein	taxon:9606	20170726	UniProt		
UniProtKB	P01703	IGLV1-40	located_in	GO:0005576	PMID:4814727	NAS		C	Immunoglobulin lambda variable 1-40	IGLV1-40	protein	taxon:9606	20010823	UniProt		
UniProtKB	P01703	IGLV1-40	located_in	GO:0005576	Reactome:R-HSA-166753	TAS		C	Immunoglobulin lambda variable 1-40	IGLV1-40	protein	taxon:9606	20130516	Reactome		
UniProtKB	P01703	IGLV1-40	located_in	GO:0005576	Reactome:R-HSA-166792	TAS		C	Immunoglobulin lambda variable 1-40	IGLV1-40	protein	taxon:9606	20130516	Reactome		
UniProtKB	P01703	IGLV1-40	located_in	GO:0005576	Reactome:R-HSA-173626	TAS		C	Immunoglobulin lambda variable 1-40	IGLV1-40	protein	taxon:9606	20130516	Reactome		
UniProtKB	P01703	IGLV1-40	located_in	GO:0005576	Reactome:R-HSA-173631	TAS		C	Immunoglobulin lambda variable 1-40	IGLV1-40	protein	taxon:9606	20130516	Reactome		
UniProtKB	P01703	IGLV1-40	located_in	GO:0005576	Reactome:R-HSA-1861621	TAS		C	Immunoglobulin lambda variable 1-40	IGLV1-40	protein	taxon:9606	20130516	Reactome		
UniProtKB	P01703	IGLV1-40	located_in	GO:0005576	Reactome:R-HSA-199161	TAS		C	Immunoglobulin lambda variable 1-40	IGLV1-40	protein	taxon:9606	20130516	Reactome		
UniProtKB	P01703	IGLV1-40	located_in	GO:0005576	Reactome:R-HSA-2029268	TAS		C	Immunoglobulin lambda variable 1-40	IGLV1-40	protein	taxon:9606	20130516	Reactome		
UniProtKB	P01703	IGLV1-40	located_in	GO:0005576	Reactome:R-HSA-2029270	TAS		C	Immunoglobulin lambda variable 1-40	IGLV1-40	protein	taxon:9606	20130516	Reactome		
UniProtKB	P01703	IGLV1-40	located_in	GO:0005576	Reactome:R-HSA-2029271	TAS		C	Immunoglobulin lambda variable 1-40	IGLV1-40	protein	taxon:9606	20130516	Reactome		
UniProtKB	P01703	IGLV1-40	located_in	GO:0005576	Reactome:R-HSA-2029272	TAS		C	Immunoglobulin lambda variable 1-40	IGLV1-40	protein	taxon:9606	20130516	Reactome		
UniProtKB	P01703	IGLV1-40	located_in	GO:0005576	Reactome:R-HSA-2029273	TAS		C	Immunoglobulin lambda variable 1-40	IGLV1-40	protein	taxon:9606	20130516	Reactome		
UniProtKB	P01703	IGLV1-40	located_in	GO:0005576	Reactome:R-HSA-2029451	TAS		C	Immunoglobulin lambda variable 1-40	IGLV1-40	protein	taxon:9606	20130516	Reactome		
UniProtKB	P01703	IGLV1-40	located_in	GO:0005576	Reactome:R-HSA-2029452	TAS		C	Immunoglobulin lambda variable 1-40	IGLV1-40	protein	taxon:9606	20130516	Reactome		
UniProtKB	P01703	IGLV1-40	located_in	GO:0005576	Reactome:R-HSA-2029453	TAS		C	Immunoglobulin lambda variable 1-40	IGLV1-40	protein	taxon:9606	20130516	Reactome		
UniProtKB	P01703	IGLV1-40	located_in	GO:0005576	Reactome:R-HSA-2029455	TAS		C	Immunoglobulin lambda variable 1-40	IGLV1-40	protein	taxon:9606	20130516	Reactome		
UniProtKB	P01703	IGLV1-40	located_in	GO:0005576	Reactome:R-HSA-2029457	TAS		C	Immunoglobulin lambda variable 1-40	IGLV1-40	protein	taxon:9606	20130516	Reactome		
UniProtKB	P01703	IGLV1-40	located_in	GO:0005576	Reactome:R-HSA-2029458	TAS		C	Immunoglobulin lambda variable 1-40	IGLV1-40	protein	taxon:9606	20130516	Reactome		
UniProtKB	P01703	IGLV1-40	located_in	GO:0005576	Reactome:R-HSA-2029459	TAS		C	Immunoglobulin lambda variable 1-40	IGLV1-40	protein	taxon:9606	20130516	Reactome		
UniProtKB	P01703	IGLV1-40	located_in	GO:0005576	Reactome:R-HSA-2029467	TAS		C	Immunoglobulin lambda variable 1-40	IGLV1-40	protein	taxon:9606	20130516	Reactome		
UniProtKB	P01703	IGLV1-40	located_in	GO:0005576	Reactome:R-HSA-2029476	TAS		C	Immunoglobulin lambda variable 1-40	IGLV1-40	protein	taxon:9606	20130516	Reactome		
UniProtKB	P01703	IGLV1-40	located_in	GO:0005576	Reactome:R-HSA-2197697	TAS		C	Immunoglobulin lambda variable 1-40	IGLV1-40	protein	taxon:9606	20130516	Reactome		
UniProtKB	P01703	IGLV1-40	located_in	GO:0005576	Reactome:R-HSA-2203516	TAS		C	Immunoglobulin lambda variable 1-40	IGLV1-40	protein	taxon:9606	20130516	Reactome		
UniProtKB	P01703	IGLV1-40	located_in	GO:0005576	Reactome:R-HSA-2454192	TAS		C	Immunoglobulin lambda variable 1-40	IGLV1-40	protein	taxon:9606	20130516	Reactome		
UniProtKB	P01703	IGLV1-40	located_in	GO:0005576	Reactome:R-HSA-2454208	TAS		C	Immunoglobulin lambda variable 1-40	IGLV1-40	protein	taxon:9606	20130516	Reactome		
UniProtKB	P01703	IGLV1-40	located_in	GO:0005576	Reactome:R-HSA-2454240	TAS		C	Immunoglobulin lambda variable 1-40	IGLV1-40	protein	taxon:9606	20130516	Reactome		
UniProtKB	P01703	IGLV1-40	located_in	GO:0005576	Reactome:R-HSA-2730833	TAS		C	Immunoglobulin lambda variable 1-40	IGLV1-40	protein	taxon:9606	20130516	Reactome		
UniProtKB	P01703	IGLV1-40	located_in	GO:0005576	Reactome:R-HSA-2730843	TAS		C	Immunoglobulin lambda variable 1-40	IGLV1-40	protein	taxon:9606	20130516	Reactome		
UniProtKB	P01703	IGLV1-40	located_in	GO:0005576	Reactome:R-HSA-2730851	TAS		C	Immunoglobulin lambda variable 1-40	IGLV1-40	protein	taxon:9606	20130516	Reactome		
UniProtKB	P01703	IGLV1-40	located_in	GO:0005576	Reactome:R-HSA-2730882	TAS		C	Immunoglobulin lambda variable 1-40	IGLV1-40	protein	taxon:9606	20130516	Reactome		
UniProtKB	P01703	IGLV1-40	located_in	GO:0005576	Reactome:R-HSA-2730884	TAS		C	Immunoglobulin lambda variable 1-40	IGLV1-40	protein	taxon:9606	20130516	Reactome		
UniProtKB	P01703	IGLV1-40	located_in	GO:0005576	Reactome:R-HSA-2730886	TAS		C	Immunoglobulin lambda variable 1-40	IGLV1-40	protein	taxon:9606	20130516	Reactome		
UniProtKB	P01703	IGLV1-40	located_in	GO:0005576	Reactome:R-HSA-8852266	TAS		C	Immunoglobulin lambda variable 1-40	IGLV1-40	protein	taxon:9606	20130516	Reactome		
UniProtKB	P01703	IGLV1-40	located_in	GO:0005576	Reactome:R-HSA-8852481	TAS		C	Immunoglobulin lambda variable 1-40	IGLV1-40	protein	taxon:9606	20130516	Reactome		
UniProtKB	P01703	IGLV1-40	located_in	GO:0005576	Reactome:R-HSA-8858428	TAS		C	Immunoglobulin lambda variable 1-40	IGLV1-40	protein	taxon:9606	20130516	Reactome		
UniProtKB	P01703	IGLV1-40	located_in	GO:0005576	Reactome:R-HSA-9021306	TAS		C	Immunoglobulin lambda variable 1-40	IGLV1-40	protein	taxon:9606	20130516	Reactome		
UniProtKB	P01703	IGLV1-40	located_in	GO:0005576	Reactome:R-HSA-9664261	TAS		C	Immunoglobulin lambda variable 1-40	IGLV1-40	protein	taxon:9606	20130516	Reactome		
UniProtKB	P01703	IGLV1-40	located_in	GO:0005576	Reactome:R-HSA-9664268	TAS		C	Immunoglobulin lambda variable 1-40	IGLV1-40	protein	taxon:9606	20130516	Reactome		
UniProtKB	P01703	IGLV1-40	located_in	GO:0005576	Reactome:R-HSA-9664270	TAS		C	Immunoglobulin lambda variable 1-40	IGLV1-40	protein	taxon:9606	20130516	Reactome		
UniProtKB	P01703	IGLV1-40	located_in	GO:0005576	Reactome:R-HSA-9664271	TAS		C	Immunoglobulin lambda variable 1-40	IGLV1-40	protein	taxon:9606	20130516	Reactome		
UniProtKB	P01703	IGLV1-40	located_in	GO:0005576	Reactome:R-HSA-9664273	TAS		C	Immunoglobulin lambda variable 1-40	IGLV1-40	protein	taxon:9606	20130516	Reactome		
UniProtKB	P01703	IGLV1-40	located_in	GO:0005576	Reactome:R-HSA-9664275	TAS		C	Immunoglobulin lambda variable 1-40	IGLV1-40	protein	taxon:9606	20130516	Reactome		
UniProtKB	P01703	IGLV1-40	located_in	GO:0005576	Reactome:R-HSA-9664278	TAS		C	Immunoglobulin lambda variable 1-40	IGLV1-40	protein	taxon:9606	20130516	Reactome		
UniProtKB	P01703	IGLV1-40	located_in	GO:0005576	Reactome:R-HSA-9664285	TAS		C	Immunoglobulin lambda variable 1-40	IGLV1-40	protein	taxon:9606	20130516	Reactome		
UniProtKB	P01703	IGLV1-40	located_in	GO:0005576	Reactome:R-HSA-9664406	TAS		C	Immunoglobulin lambda variable 1-40	IGLV1-40	protein	taxon:9606	20130516	Reactome		
UniProtKB	P01703	IGLV1-40	located_in	GO:0005576	Reactome:R-HSA-9666425	TAS		C	Immunoglobulin lambda variable 1-40	IGLV1-40	protein	taxon:9606	20130516	Reactome		
UniProtKB	P01703	IGLV1-40	located_in	GO:0005576	Reactome:R-HSA-9666426	TAS		C	Immunoglobulin lambda variable 1-40	IGLV1-40	protein	taxon:9606	20130516	Reactome		
UniProtKB	P01703	IGLV1-40	located_in	GO:0005576	Reactome:R-HSA-9666428	TAS		C	Immunoglobulin lambda variable 1-40	IGLV1-40	protein	taxon:9606	20130516	Reactome		
UniProtKB	P01703	IGLV1-40	located_in	GO:0005576	Reactome:R-HSA-9666430	TAS		C	Immunoglobulin lambda variable 1-40	IGLV1-40	protein	taxon:9606	20130516	Reactome		
UniProtKB	P01703	IGLV1-40	located_in	GO:0005576	Reactome:R-HSA-9666433	TAS		C	Immunoglobulin lambda variable 1-40	IGLV1-40	protein	taxon:9606	20130516	Reactome		
UniProtKB	P01703	IGLV1-40	located_in	GO:0005576	Reactome:R-HSA-9666435	TAS		C	Immunoglobulin lambda variable 1-40	IGLV1-40	protein	taxon:9606	20130516	Reactome		
UniProtKB	P01703	IGLV1-40	located_in	GO:0005576	Reactome:R-HSA-9666458	TAS		C	Immunoglobulin lambda variable 1-40	IGLV1-40	protein	taxon:9606	20130516	Reactome		
UniProtKB	P01703	IGLV1-40	located_in	GO:0005576	Reactome:R-HSA-9724685	TAS		C	Immunoglobulin lambda variable 1-40	IGLV1-40	protein	taxon:9606	20130516	Reactome		
UniProtKB	P01703	IGLV1-40	located_in	GO:0005576	Reactome:R-HSA-9725206	TAS		C	Immunoglobulin lambda variable 1-40	IGLV1-40	protein	taxon:9606	20130516	Reactome		
UniProtKB	P01703	IGLV1-40	located_in	GO:0005886	GO_REF:0000044	IEA	UniProtKB-SubCell:SL-0039	C	Immunoglobulin lambda variable 1-40	IGLV1-40	protein	taxon:9606	20260727	UniProt		
UniProtKB	P01703	IGLV1-40	located_in	GO:0005886	GO_REF:0000117	IEA	ARBA:ARBA00027801	C	Immunoglobulin lambda variable 1-40	IGLV1-40	protein	taxon:9606	20260727	UniProt		
UniProtKB	P01703	IGLV1-40	located_in	GO:0005886	PMID:20176268	NAS		C	Immunoglobulin lambda variable 1-40	IGLV1-40	protein	taxon:9606	20170726	UniProt		
UniProtKB	P01703	IGLV1-40	located_in	GO:0005886	PMID:22158414	NAS		C	Immunoglobulin lambda variable 1-40	IGLV1-40	protein	taxon:9606	20170726	UniProt		
UniProtKB	P01703	IGLV1-40	located_in	GO:0005886	Reactome:R-HSA-1112666	TAS		C	Immunoglobulin lambda variable 1-40	IGLV1-40	protein	taxon:9606	20130516	Reactome		
UniProtKB	P01703	IGLV1-40	located_in	GO:0005886	Reactome:R-HSA-5690701	TAS		C	Immunoglobulin lambda variable 1-40	IGLV1-40	protein	taxon:9606	20130516	Reactome		
UniProtKB	P01703	IGLV1-40	located_in	GO:0005886	Reactome:R-HSA-5690702	TAS		C	Immunoglobulin lambda variable 1-40	IGLV1-40	protein	taxon:9606	20130516	Reactome		
UniProtKB	P01703	IGLV1-40	located_in	GO:0005886	Reactome:R-HSA-5690740	TAS		C	Immunoglobulin lambda variable 1-40	IGLV1-40	protein	taxon:9606	20130516	Reactome		
UniProtKB	P01703	IGLV1-40	located_in	GO:0005886	Reactome:R-HSA-9606151	TAS		C	Immunoglobulin lambda variable 1-40	IGLV1-40	protein	taxon:9606	20130516	Reactome		
UniProtKB	P01703	IGLV1-40	located_in	GO:0005886	Reactome:R-HSA-9691421	TAS		C	Immunoglobulin lambda variable 1-40	IGLV1-40	protein	taxon:9606	20130516	Reactome		
UniProtKB	P01703	IGLV1-40	located_in	GO:0005886	Reactome:R-HSA-983696	TAS		C	Immunoglobulin lambda variable 1-40	IGLV1-40	protein	taxon:9606	20130516	Reactome		
UniProtKB	P01703	IGLV1-40	located_in	GO:0005886	Reactome:R-HSA-983700	TAS		C	Immunoglobulin lambda variable 1-40	IGLV1-40	protein	taxon:9606	20130516	Reactome		
UniProtKB	P01703	IGLV1-40	located_in	GO:0005886	Reactome:R-HSA-983703	TAS		C	Immunoglobulin lambda variable 1-40	IGLV1-40	protein	taxon:9606	20130516	Reactome		
UniProtKB	P01703	IGLV1-40	located_in	GO:0005886	Reactome:R-HSA-983707	TAS		C	Immunoglobulin lambda variable 1-40	IGLV1-40	protein	taxon:9606	20130516	Reactome		
UniProtKB	P01703	IGLV1-40	part_of	GO:0019814	GO_REF:0000033	IBA	PANTHER:PTN000587099|UniProtKB:P01619	C	Immunoglobulin lambda variable 1-40	IGLV1-40	protein	taxon:9606	20240507	GO_Central		
UniProtKB	P01704	IGLV2-14	enables	GO:0003823	PMID:3922791	NAS		F	Immunoglobulin lambda variable 2-14	IGLV2-14	protein	taxon:9606	20020528	UniProt		
UniProtKB	P01704	IGLV2-14	enables	GO:0003823	PMID:500108	NAS		F	Immunoglobulin lambda variable 2-14	IGLV2-14	protein	taxon:9606	20010823	UniProt		
UniProtKB	P01704	IGLV2-14	enables	GO:0003823	PMID:5087637	NAS		F	Immunoglobulin lambda variable 2-14	IGLV2-14	protein	taxon:9606	20010823	UniProt		
UniProtKB	P01704	IGLV2-14	involved_in	GO:0006955	GO_REF:0000033	IBA	MGI:MGI:98936|PANTHER:PTN000587099|UniProtKB:P01619	P	Immunoglobulin lambda variable 2-14	IGLV2-14	protein	taxon:9606	20200809	GO_Central		
UniProtKB	P01704	IGLV2-14	involved_in	GO:0006955	PMID:3922791	NAS		P	Immunoglobulin lambda variable 2-14	IGLV2-14	protein	taxon:9606	20020528	UniProt		
UniProtKB	P01704	IGLV2-14	involved_in	GO:0006955	PMID:500108	NAS		P	Immunoglobulin lambda variable 2-14	IGLV2-14	protein	taxon:9606	20010823	UniProt		
UniProtKB	P01704	IGLV2-14	involved_in	GO:0006955	PMID:5087637	NAS		P	Immunoglobulin lambda variable 2-14	IGLV2-14	protein	taxon:9606	20010823	UniProt		
UniProtKB	P01704	IGLV2-14	located_in	GO:0005576	GO_REF:0000044	IEA	UniProtKB-SubCell:SL-0243	C	Immunoglobulin lambda variable 2-14	IGLV2-14	protein	taxon:9606	20260727	UniProt		
UniProtKB	P01704	IGLV2-14	located_in	GO:0005576	GO_REF:0000117	IEA	ARBA:ARBA00027128	C	Immunoglobulin lambda variable 2-14	IGLV2-14	protein	taxon:9606	20260727	UniProt		
UniProtKB	P01704	IGLV2-14	located_in	GO:0005576	PMID:20176268	NAS		C	Immunoglobulin lambda variable 2-14	IGLV2-14	protein	taxon:9606	20170726	UniProt		
UniProtKB	P01704	IGLV2-14	located_in	GO:0005576	PMID:22158414	NAS		C	Immunoglobulin lambda variable 2-14	IGLV2-14	protein	taxon:9606	20170726	UniProt		
UniProtKB	P01704	IGLV2-14	located_in	GO:0005576	PMID:3922791	NAS		C	Immunoglobulin lambda variable 2-14	IGLV2-14	protein	taxon:9606	20020528	UniProt		
UniProtKB	P01704	IGLV2-14	located_in	GO:0005576	PMID:500108	NAS		C	Immunoglobulin lambda variable 2-14	IGLV2-14	protein	taxon:9606	20010823	UniProt		
UniProtKB	P01704	IGLV2-14	located_in	GO:0005576	PMID:5087637	NAS		C	Immunoglobulin lambda variable 2-14	IGLV2-14	protein	taxon:9606	20010823	UniProt		
UniProtKB	P01704	IGLV2-14	located_in	GO:0005576	Reactome:R-HSA-166753	TAS		C	Immunoglobulin lambda variable 2-14	IGLV2-14	protein	taxon:9606	20130516	Reactome		
UniProtKB	P01704	IGLV2-14	located_in	GO:0005576	Reactome:R-HSA-166792	TAS		C	Immunoglobulin lambda variable 2-14	IGLV2-14	protein	taxon:9606	20130516	Reactome		
UniProtKB	P01704	IGLV2-14	located_in	GO:0005576	Reactome:R-HSA-173626	TAS		C	Immunoglobulin lambda variable 2-14	IGLV2-14	protein	taxon:9606	20130516	Reactome		
UniProtKB	P01704	IGLV2-14	located_in	GO:0005576	Reactome:R-HSA-173631	TAS		C	Immunoglobulin lambda variable 2-14	IGLV2-14	protein	taxon:9606	20130516	Reactome		
UniProtKB	P01704	IGLV2-14	located_in	GO:0005576	Reactome:R-HSA-1861621	TAS		C	Immunoglobulin lambda variable 2-14	IGLV2-14	protein	taxon:9606	20130516	Reactome		
UniProtKB	P01704	IGLV2-14	located_in	GO:0005576	Reactome:R-HSA-199161	TAS		C	Immunoglobulin lambda variable 2-14	IGLV2-14	protein	taxon:9606	20130516	Reactome		
UniProtKB	P01704	IGLV2-14	located_in	GO:0005576	Reactome:R-HSA-2029268	TAS		C	Immunoglobulin lambda variable 2-14	IGLV2-14	protein	taxon:9606	20130516	Reactome		
UniProtKB	P01704	IGLV2-14	located_in	GO:0005576	Reactome:R-HSA-2029270	TAS		C	Immunoglobulin lambda variable 2-14	IGLV2-14	protein	taxon:9606	20130516	Reactome		
UniProtKB	P01704	IGLV2-14	located_in	GO:0005576	Reactome:R-HSA-2029271	TAS		C	Immunoglobulin lambda variable 2-14	IGLV2-14	protein	taxon:9606	20130516	Reactome		
UniProtKB	P01704	IGLV2-14	located_in	GO:0005576	Reactome:R-HSA-2029272	TAS		C	Immunoglobulin lambda variable 2-14	IGLV2-14	protein	taxon:9606	20130516	Reactome		
UniProtKB	P01704	IGLV2-14	located_in	GO:0005576	Reactome:R-HSA-2029273	TAS		C	Immunoglobulin lambda variable 2-14	IGLV2-14	protein	taxon:9606	20130516	Reactome		
UniProtKB	P01704	IGLV2-14	located_in	GO:0005576	Reactome:R-HSA-2029451	TAS		C	Immunoglobulin lambda variable 2-14	IGLV2-14	protein	taxon:9606	20130516	Reactome		
UniProtKB	P01704	IGLV2-14	located_in	GO:0005576	Reactome:R-HSA-2029452	TAS		C	Immunoglobulin lambda variable 2-14	IGLV2-14	protein	taxon:9606	20130516	Reactome		
UniProtKB	P01704	IGLV2-14	located_in	GO:0005576	Reactome:R-HSA-2029453	TAS		C	Immunoglobulin lambda variable 2-14	IGLV2-14	protein	taxon:9606	20130516	Reactome		
UniProtKB	P01704	IGLV2-14	located_in	GO:0005576	Reactome:R-HSA-2029455	TAS		C	Immunoglobulin lambda variable 2-14	IGLV2-14	protein	taxon:9606	20130516	Reactome		
UniProtKB	P01704	IGLV2-14	located_in	GO:0005576	Reactome:R-HSA-2029457	TAS		C	Immunoglobulin lambda variable 2-14	IGLV2-14	protein	taxon:9606	20130516	Reactome		
UniProtKB	P01704	IGLV2-14	located_in	GO:0005576	Reactome:R-HSA-2029458	TAS		C	Immunoglobulin lambda variable 2-14	IGLV2-14	protein	taxon:9606	20130516	Reactome		
UniProtKB	P01704	IGLV2-14	located_in	GO:0005576	Reactome:R-HSA-2029459	TAS		C	Immunoglobulin lambda variable 2-14	IGLV2-14	protein	taxon:9606	20130516	Reactome		
UniProtKB	P01704	IGLV2-14	located_in	GO:0005576	Reactome:R-HSA-2029467	TAS		C	Immunoglobulin lambda variable 2-14	IGLV2-14	protein	taxon:9606	20130516	Reactome		
UniProtKB	P01704	IGLV2-14	located_in	GO:0005576	Reactome:R-HSA-2029476	TAS		C	Immunoglobulin lambda variable 2-14	IGLV2-14	protein	taxon:9606	20130516	Reactome		
UniProtKB	P01704	IGLV2-14	located_in	GO:0005576	Reactome:R-HSA-2197697	TAS		C	Immunoglobulin lambda variable 2-14	IGLV2-14	protein	taxon:9606	20130516	Reactome		
UniProtKB	P01704	IGLV2-14	located_in	GO:0005576	Reactome:R-HSA-2203516	TAS		C	Immunoglobulin lambda variable 2-14	IGLV2-14	protein	taxon:9606	20130516	Reactome		
UniProtKB	P01704	IGLV2-14	located_in	GO:0005576	Reactome:R-HSA-2454192	TAS		C	Immunoglobulin lambda variable 2-14	IGLV2-14	protein	taxon:9606	20130516	Reactome		
UniProtKB	P01704	IGLV2-14	located_in	GO:0005576	Reactome:R-HSA-2454208	TAS		C	Immunoglobulin lambda variable 2-14	IGLV2-14	protein	taxon:9606	20130516	Reactome		
UniProtKB	P01704	IGLV2-14	located_in	GO:0005576	Reactome:R-HSA-2454240	TAS		C	Immunoglobulin lambda variable 2-14	IGLV2-14	protein	taxon:9606	20130516	Reactome		
UniProtKB	P01704	IGLV2-14	located_in	GO:0005576	Reactome:R-HSA-2730833	TAS		C	Immunoglobulin lambda variable 2-14	IGLV2-14	protein	taxon:9606	20130516	Reactome		
UniProtKB	P01704	IGLV2-14	located_in	GO:0005576	Reactome:R-HSA-2730843	TAS		C	Immunoglobulin lambda variable 2-14	IGLV2-14	protein	taxon:9606	20130516	Reactome		
UniProtKB	P01704	IGLV2-14	located_in	GO:0005576	Reactome:R-HSA-2730851	TAS		C	Immunoglobulin lambda variable 2-14	IGLV2-14	protein	taxon:9606	20130516	Reactome		
UniProtKB	P01704	IGLV2-14	located_in	GO:0005576	Reactome:R-HSA-2730882	TAS		C	Immunoglobulin lambda variable 2-14	IGLV2-14	protein	taxon:9606	20130516	Reactome		
UniProtKB	P01704	IGLV2-14	located_in	GO:0005576	Reactome:R-HSA-2730884	TAS		C	Immunoglobulin lambda variable 2-14	IGLV2-14	protein	taxon:9606	20130516	Reactome		
UniProtKB	P01704	IGLV2-14	located_in	GO:0005576	Reactome:R-HSA-2730886	TAS		C	Immunoglobulin lambda variable 2-14	IGLV2-14	protein	taxon:9606	20130516	Reactome		
UniProtKB	P01704	IGLV2-14	located_in	GO:0005576	Reactome:R-HSA-8852266	TAS		C	Immunoglobulin lambda variable 2-14	IGLV2-14	protein	taxon:9606	20130516	Reactome		
UniProtKB	P01704	IGLV2-14	located_in	GO:0005576	Reactome:R-HSA-8852481	TAS		C	Immunoglobulin lambda variable 2-14	IGLV2-14	protein	taxon:9606	20130516	Reactome		
UniProtKB	P01704	IGLV2-14	located_in	GO:0005576	Reactome:R-HSA-8858428	TAS		C	Immunoglobulin lambda variable 2-14	IGLV2-14	protein	taxon:9606	20130516	Reactome		
UniProtKB	P01704	IGLV2-14	located_in	GO:0005576	Reactome:R-HSA-9021306	TAS		C	Immunoglobulin lambda variable 2-14	IGLV2-14	protein	taxon:9606	20130516	Reactome		
UniProtKB	P01704	IGLV2-14	located_in	GO:0005576	Reactome:R-HSA-9664261	TAS		C	Immunoglobulin lambda variable 2-14	IGLV2-14	protein	taxon:9606	20130516	Reactome		
UniProtKB	P01704	IGLV2-14	located_in	GO:0005576	Reactome:R-HSA-9664268	TAS		C	Immunoglobulin lambda variable 2-14	IGLV2-14	protein	taxon:9606	20130516	Reactome		
UniProtKB	P01704	IGLV2-14	located_in	GO:0005576	Reactome:R-HSA-9664270	TAS		C	Immunoglobulin lambda variable 2-14	IGLV2-14	protein	taxon:9606	20130516	Reactome		
UniProtKB	P01704	IGLV2-14	located_in	GO:0005576	Reactome:R-HSA-9664271	TAS		C	Immunoglobulin lambda variable 2-14	IGLV2-14	protein	taxon:9606	20130516	Reactome		
UniProtKB	P01704	IGLV2-14	located_in	GO:0005576	Reactome:R-HSA-9664273	TAS		C	Immunoglobulin lambda variable 2-14	IGLV2-14	protein	taxon:9606	20130516	Reactome		
UniProtKB	P01704	IGLV2-14	located_in	GO:0005576	Reactome:R-HSA-9664275	TAS		C	Immunoglobulin lambda variable 2-14	IGLV2-14	protein	taxon:9606	20130516	Reactome		
UniProtKB	P01704	IGLV2-14	located_in	GO:0005576	Reactome:R-HSA-9664278	TAS		C	Immunoglobulin lambda variable 2-14	IGLV2-14	protein	taxon:9606	20130516	Reactome		
UniProtKB	P01704	IGLV2-14	located_in	GO:0005576	Reactome:R-HSA-9664285	TAS		C	Immunoglobulin lambda variable 2-14	IGLV2-14	protein	taxon:9606	20130516	Reactome		
UniProtKB	P01704	IGLV2-14	located_in	GO:0005576	Reactome:R-HSA-9664406	TAS		C	Immunoglobulin lambda variable 2-14	IGLV2-14	protein	taxon:9606	20130516	Reactome		
UniProtKB	P01704	IGLV2-14	located_in	GO:0005576	Reactome:R-HSA-9666425	TAS		C	Immunoglobulin lambda variable 2-14	IGLV2-14	protein	taxon:9606	20130516	Reactome		
UniProtKB	P01704	IGLV2-14	located_in	GO:0005576	Reactome:R-HSA-9666426	TAS		C	Immunoglobulin lambda variable 2-14	IGLV2-14	protein	taxon:9606	20130516	Reactome		
UniProtKB	P01704	IGLV2-14	located_in	GO:0005576	Reactome:R-HSA-9666428	TAS		C	Immunoglobulin lambda variable 2-14	IGLV2-14	protein	taxon:9606	20130516	Reactome		
UniProtKB	P01704	IGLV2-14	located_in	GO:0005576	Reactome:R-HSA-9666430	TAS		C	Immunoglobulin lambda variable 2-14	IGLV2-14	protein	taxon:9606	20130516	Reactome		
UniProtKB	P01704	IGLV2-14	located_in	GO:0005576	Reactome:R-HSA-9666433	TAS		C	Immunoglobulin lambda variable 2-14	IGLV2-14	protein	taxon:9606	20130516	Reactome		
UniProtKB	P01704	IGLV2-14	located_in	GO:0005576	Reactome:R-HSA-9666435	TAS		C	Immunoglobulin lambda variable 2-14	IGLV2-14	protein	taxon:9606	20130516	Reactome		
UniProtKB	P01704	IGLV2-14	located_in	GO:0005576	Reactome:R-HSA-9666458	TAS		C	Immunoglobulin lambda variable 2-14	IGLV2-14	protein	taxon:9606	20130516	Reactome		
UniProtKB	P01704	IGLV2-14	located_in	GO:0005576	Reactome:R-HSA-9724685	TAS		C	Immunoglobulin lambda variable 2-14	IGLV2-14	protein	taxon:9606	20130516	Reactome		
UniProtKB	P01704	IGLV2-14	located_in	GO:0005576	Reactome:R-HSA-9725206	TAS		C	Immunoglobulin lambda variable 2-14	IGLV2-14	protein	taxon:9606	20130516	Reactome		
UniProtKB	P01704	IGLV2-14	located_in	GO:0005886	GO_REF:0000044	IEA	UniProtKB-SubCell:SL-0039	C	Immunoglobulin lambda variable 2-14	IGLV2-14	protein	taxon:9606	20260727	UniProt		
UniProtKB	P01704	IGLV2-14	located_in	GO:0005886	GO_REF:0000117	IEA	ARBA:ARBA00027801	C	Immunoglobulin lambda variable 2-14	IGLV2-14	protein	taxon:9606	20260727	UniProt		
UniProtKB	P01704	IGLV2-14	located_in	GO:0005886	PMID:20176268	NAS		C	Immunoglobulin lambda variable 2-14	IGLV2-14	protein	taxon:9606	20170726	UniProt		
UniProtKB	P01704	IGLV2-14	located_in	GO:0005886	PMID:22158414	NAS		C	Immunoglobulin lambda variable 2-14	IGLV2-14	protein	taxon:9606	20170726	UniProt		
UniProtKB	P01704	IGLV2-14	located_in	GO:0005886	Reactome:R-HSA-1112666	TAS		C	Immunoglobulin lambda variable 2-14	IGLV2-14	protein	taxon:9606	20130516	Reactome		
UniProtKB	P01704	IGLV2-14	located_in	GO:0005886	Reactome:R-HSA-5690701	TAS		C	Immunoglobulin lambda variable 2-14	IGLV2-14	protein	taxon:9606	20130516	Reactome		
UniProtKB	P01704	IGLV2-14	located_in	GO:0005886	Reactome:R-HSA-5690702	TAS		C	Immunoglobulin lambda variable 2-14	IGLV2-14	protein	taxon:9606	20130516	Reactome		
UniProtKB	P01704	IGLV2-14	located_in	GO:0005886	Reactome:R-HSA-5690740	TAS		C	Immunoglobulin lambda variable 2-14	IGLV2-14	protein	taxon:9606	20130516	Reactome		
UniProtKB	P01704	IGLV2-14	located_in	GO:0005886	Reactome:R-HSA-9606151	TAS		C	Immunoglobulin lambda variable 2-14	IGLV2-14	protein	taxon:9606	20130516	Reactome		
UniProtKB	P01704	IGLV2-14	located_in	GO:0005886	Reactome:R-HSA-9691421	TAS		C	Immunoglobulin lambda variable 2-14	IGLV2-14	protein	taxon:9606	20130516	Reactome		
UniProtKB	P01704	IGLV2-14	located_in	GO:0005886	Reactome:R-HSA-983696	TAS		C	Immunoglobulin lambda variable 2-14	IGLV2-14	protein	taxon:9606	20130516	Reactome		
UniProtKB	P01704	IGLV2-14	located_in	GO:0005886	Reactome:R-HSA-983700	TAS		C	Immunoglobulin lambda variable 2-14	IGLV2-14	protein	taxon:9606	20130516	Reactome		
UniProtKB	P01704	IGLV2-14	located_in	GO:0005886	Reactome:R-HSA-983703	TAS		C	Immunoglobulin lambda variable 2-14	IGLV2-14	protein	taxon:9606	20130516	Reactome		
UniProtKB	P01704	IGLV2-14	located_in	GO:0005886	Reactome:R-HSA-983707	TAS		C	Immunoglobulin lambda variable 2-14	IGLV2-14	protein	taxon:9606	20130516	Reactome		
UniProtKB	P01704	IGLV2-14	located_in	GO:0070062	PMID:23533145	HDA		C	Immunoglobulin lambda variable 2-14	IGLV2-14	protein	taxon:9606	20140714	UniProt		
UniProtKB	P01704	IGLV2-14	part_of	GO:0019814	GO_REF:0000033	IBA	PANTHER:PTN000587099|UniProtKB:P01619	C	Immunoglobulin lambda variable 2-14	IGLV2-14	protein	taxon:9606	20240507	GO_Central		
UniProtKB	P01705	IGLV2-23	enables	GO:0003823	PMID:5043326	NAS		F	Immunoglobulin lambda variable 2-23	IGLV2-23	protein	taxon:9606	20010823	UniProt		
UniProtKB	P01705	IGLV2-23	involved_in	GO:0006955	GO_REF:0000033	IBA	MGI:MGI:98936|PANTHER:PTN000587099|UniProtKB:P01619	P	Immunoglobulin lambda variable 2-23	IGLV2-23	protein	taxon:9606	20200809	GO_Central		
UniProtKB	P01705	IGLV2-23	involved_in	GO:0006955	PMID:5043326	NAS		P	Immunoglobulin lambda variable 2-23	IGLV2-23	protein	taxon:9606	20010823	UniProt		
UniProtKB	P01705	IGLV2-23	located_in	GO:0005576	GO_REF:0000044	IEA	UniProtKB-SubCell:SL-0243	C	Immunoglobulin lambda variable 2-23	IGLV2-23	protein	taxon:9606	20260727	UniProt		
UniProtKB	P01705	IGLV2-23	located_in	GO:0005576	GO_REF:0000117	IEA	ARBA:ARBA00027128	C	Immunoglobulin lambda variable 2-23	IGLV2-23	protein	taxon:9606	20260727	UniProt		
UniProtKB	P01705	IGLV2-23	located_in	GO:0005576	PMID:20176268	NAS		C	Immunoglobulin lambda variable 2-23	IGLV2-23	protein	taxon:9606	20170726	UniProt		
UniProtKB	P01705	IGLV2-23	located_in	GO:0005576	PMID:22158414	NAS		C	Immunoglobulin lambda variable 2-23	IGLV2-23	protein	taxon:9606	20170726	UniProt		
UniProtKB	P01705	IGLV2-23	located_in	GO:0005576	PMID:5043326	NAS		C	Immunoglobulin lambda variable 2-23	IGLV2-23	protein	taxon:9606	20010823	UniProt		
UniProtKB	P01705	IGLV2-23	located_in	GO:0005576	Reactome:R-HSA-166753	TAS		C	Immunoglobulin lambda variable 2-23	IGLV2-23	protein	taxon:9606	20130516	Reactome		
UniProtKB	P01705	IGLV2-23	located_in	GO:0005576	Reactome:R-HSA-166792	TAS		C	Immunoglobulin lambda variable 2-23	IGLV2-23	protein	taxon:9606	20130516	Reactome		
UniProtKB	P01705	IGLV2-23	located_in	GO:0005576	Reactome:R-HSA-173626	TAS		C	Immunoglobulin lambda variable 2-23	IGLV2-23	protein	taxon:9606	20130516	Reactome		
UniProtKB	P01705	IGLV2-23	located_in	GO:0005576	Reactome:R-HSA-173631	TAS		C	Immunoglobulin lambda variable 2-23	IGLV2-23	protein	taxon:9606	20130516	Reactome		
UniProtKB	P01705	IGLV2-23	located_in	GO:0005576	Reactome:R-HSA-1861621	TAS		C	Immunoglobulin lambda variable 2-23	IGLV2-23	protein	taxon:9606	20130516	Reactome		
UniProtKB	P01705	IGLV2-23	located_in	GO:0005576	Reactome:R-HSA-199161	TAS		C	Immunoglobulin lambda variable 2-23	IGLV2-23	protein	taxon:9606	20130516	Reactome		
UniProtKB	P01705	IGLV2-23	located_in	GO:0005576	Reactome:R-HSA-2029268	TAS		C	Immunoglobulin lambda variable 2-23	IGLV2-23	protein	taxon:9606	20130516	Reactome		
UniProtKB	P01705	IGLV2-23	located_in	GO:0005576	Reactome:R-HSA-2029270	TAS		C	Immunoglobulin lambda variable 2-23	IGLV2-23	protein	taxon:9606	20130516	Reactome		
UniProtKB	P01705	IGLV2-23	located_in	GO:0005576	Reactome:R-HSA-2029271	TAS		C	Immunoglobulin lambda variable 2-23	IGLV2-23	protein	taxon:9606	20130516	Reactome		
UniProtKB	P01705	IGLV2-23	located_in	GO:0005576	Reactome:R-HSA-2029272	TAS		C	Immunoglobulin lambda variable 2-23	IGLV2-23	protein	taxon:9606	20130516	Reactome		
UniProtKB	P01705	IGLV2-23	located_in	GO:0005576	Reactome:R-HSA-2029273	TAS		C	Immunoglobulin lambda variable 2-23	IGLV2-23	protein	taxon:9606	20130516	Reactome		
UniProtKB	P01705	IGLV2-23	located_in	GO:0005576	Reactome:R-HSA-2029451	TAS		C	Immunoglobulin lambda variable 2-23	IGLV2-23	protein	taxon:9606	20130516	Reactome		
UniProtKB	P01705	IGLV2-23	located_in	GO:0005576	Reactome:R-HSA-2029452	TAS		C	Immunoglobulin lambda variable 2-23	IGLV2-23	protein	taxon:9606	20130516	Reactome		
UniProtKB	P01705	IGLV2-23	located_in	GO:0005576	Reactome:R-HSA-2029453	TAS		C	Immunoglobulin lambda variable 2-23	IGLV2-23	protein	taxon:9606	20130516	Reactome		
UniProtKB	P01705	IGLV2-23	located_in	GO:0005576	Reactome:R-HSA-2029455	TAS		C	Immunoglobulin lambda variable 2-23	IGLV2-23	protein	taxon:9606	20130516	Reactome		
UniProtKB	P01705	IGLV2-23	located_in	GO:0005576	Reactome:R-HSA-2029457	TAS		C	Immunoglobulin lambda variable 2-23	IGLV2-23	protein	taxon:9606	20130516	Reactome		
UniProtKB	P01705	IGLV2-23	located_in	GO:0005576	Reactome:R-HSA-2029458	TAS		C	Immunoglobulin lambda variable 2-23	IGLV2-23	protein	taxon:9606	20130516	Reactome		
UniProtKB	P01705	IGLV2-23	located_in	GO:0005576	Reactome:R-HSA-2029459	TAS		C	Immunoglobulin lambda variable 2-23	IGLV2-23	protein	taxon:9606	20130516	Reactome		
UniProtKB	P01705	IGLV2-23	located_in	GO:0005576	Reactome:R-HSA-2029467	TAS		C	Immunoglobulin lambda variable 2-23	IGLV2-23	protein	taxon:9606	20130516	Reactome		
UniProtKB	P01705	IGLV2-23	located_in	GO:0005576	Reactome:R-HSA-2029476	TAS		C	Immunoglobulin lambda variable 2-23	IGLV2-23	protein	taxon:9606	20130516	Reactome		
UniProtKB	P01705	IGLV2-23	located_in	GO:0005576	Reactome:R-HSA-2197697	TAS		C	Immunoglobulin lambda variable 2-23	IGLV2-23	protein	taxon:9606	20130516	Reactome		
UniProtKB	P01705	IGLV2-23	located_in	GO:0005576	Reactome:R-HSA-2203516	TAS		C	Immunoglobulin lambda variable 2-23	IGLV2-23	protein	taxon:9606	20130516	Reactome		
UniProtKB	P01705	IGLV2-23	located_in	GO:0005576	Reactome:R-HSA-2454192	TAS		C	Immunoglobulin lambda variable 2-23	IGLV2-23	protein	taxon:9606	20130516	Reactome		
UniProtKB	P01705	IGLV2-23	located_in	GO:0005576	Reactome:R-HSA-2454208	TAS		C	Immunoglobulin lambda variable 2-23	IGLV2-23	protein	taxon:9606	20130516	Reactome		
UniProtKB	P01705	IGLV2-23	located_in	GO:0005576	Reactome:R-HSA-2454240	TAS		C	Immunoglobulin lambda variable 2-23	IGLV2-23	protein	taxon:9606	20130516	Reactome		
UniProtKB	P01705	IGLV2-23	located_in	GO:0005576	Reactome:R-HSA-2730833	TAS		C	Immunoglobulin lambda variable 2-23	IGLV2-23	protein	taxon:9606	20130516	Reactome		
UniProtKB	P01705	IGLV2-23	located_in	GO:0005576	Reactome:R-HSA-2730843	TAS		C	Immunoglobulin lambda variable 2-23	IGLV2-23	protein	taxon:9606	20130516	Reactome		
UniProtKB	P01705	IGLV2-23	located_in	GO:0005576	Reactome:R-HSA-2730851	TAS		C	Immunoglobulin lambda variable 2-23	IGLV2-23	protein	taxon:9606	20130516	Reactome		
UniProtKB	P01705	IGLV2-23	located_in	GO:0005576	Reactome:R-HSA-2730882	TAS		C	Immunoglobulin lambda variable 2-23	IGLV2-23	protein	taxon:9606	20130516	Reactome		
UniProtKB	P01705	IGLV2-23	located_in	GO:0005576	Reactome:R-HSA-2730884	TAS		C	Immunoglobulin lambda variable 2-23	IGLV2-23	protein	taxon:9606	20130516	Reactome		
UniProtKB	P01705	IGLV2-23	located_in	GO:0005576	Reactome:R-HSA-2730886	TAS		C	Immunoglobulin lambda variable 2-23	IGLV2-23	protein	taxon:9606	20130516	Reactome		
UniProtKB	P01705	IGLV2-23	located_in	GO:0005576	Reactome:R-HSA-8852266	TAS		C	Immunoglobulin lambda variable 2-23	IGLV2-23	protein	taxon:9606	20130516	Reactome		
UniProtKB	P01705	IGLV2-23	located_in	GO:0005576	Reactome:R-HSA-8852481	TAS		C	Immunoglobulin lambda variable 2-23	IGLV2-23	protein	taxon:9606	20130516	Reactome		
UniProtKB	P01705	IGLV2-23	located_in	GO:0005576	Reactome:R-HSA-8858428	TAS		C	Immunoglobulin lambda variable 2-23	IGLV2-23	protein	taxon:9606	20130516	Reactome		
UniProtKB	P01705	IGLV2-23	located_in	GO:0005576	Reactome:R-HSA-9021306	TAS		C	Immunoglobulin lambda variable 2-23	IGLV2-23	protein	taxon:9606	20130516	Reactome		
UniProtKB	P01705	IGLV2-23	located_in	GO:0005576	Reactome:R-HSA-9664261	TAS		C	Immunoglobulin lambda variable 2-23	IGLV2-23	protein	taxon:9606	20130516	Reactome		
UniProtKB	P01705	IGLV2-23	located_in	GO:0005576	Reactome:R-HSA-9664268	TAS		C	Immunoglobulin lambda variable 2-23	IGLV2-23	protein	taxon:9606	20130516	Reactome		
UniProtKB	P01705	IGLV2-23	located_in	GO:0005576	Reactome:R-HSA-9664270	TAS		C	Immunoglobulin lambda variable 2-23	IGLV2-23	protein	taxon:9606	20130516	Reactome		
UniProtKB	P01705	IGLV2-23	located_in	GO:0005576	Reactome:R-HSA-9664271	TAS		C	Immunoglobulin lambda variable 2-23	IGLV2-23	protein	taxon:9606	20130516	Reactome		
UniProtKB	P01705	IGLV2-23	located_in	GO:0005576	Reactome:R-HSA-9664273	TAS		C	Immunoglobulin lambda variable 2-23	IGLV2-23	protein	taxon:9606	20130516	Reactome		
UniProtKB	P01705	IGLV2-23	located_in	GO:0005576	Reactome:R-HSA-9664275	TAS		C	Immunoglobulin lambda variable 2-23	IGLV2-23	protein	taxon:9606	20130516	Reactome		
UniProtKB	P01705	IGLV2-23	located_in	GO:0005576	Reactome:R-HSA-9664278	TAS		C	Immunoglobulin lambda variable 2-23	IGLV2-23	protein	taxon:9606	20130516	Reactome		
UniProtKB	P01705	IGLV2-23	located_in	GO:0005576	Reactome:R-HSA-9664285	TAS		C	Immunoglobulin lambda variable 2-23	IGLV2-23	protein	taxon:9606	20130516	Reactome		
UniProtKB	P01705	IGLV2-23	located_in	GO:0005576	Reactome:R-HSA-9664406	TAS		C	Immunoglobulin lambda variable 2-23	IGLV2-23	protein	taxon:9606	20130516	Reactome		
UniProtKB	P01705	IGLV2-23	located_in	GO:0005576	Reactome:R-HSA-9666425	TAS		C	Immunoglobulin lambda variable 2-23	IGLV2-23	protein	taxon:9606	20130516	Reactome		
UniProtKB	P01705	IGLV2-23	located_in	GO:0005576	Reactome:R-HSA-9666426	TAS		C	Immunoglobulin lambda variable 2-23	IGLV2-23	protein	taxon:9606	20130516	Reactome		
UniProtKB	P01705	IGLV2-23	located_in	GO:0005576	Reactome:R-HSA-9666428	TAS		C	Immunoglobulin lambda variable 2-23	IGLV2-23	protein	taxon:9606	20130516	Reactome		
UniProtKB	P01705	IGLV2-23	located_in	GO:0005576	Reactome:R-HSA-9666430	TAS		C	Immunoglobulin lambda variable 2-23	IGLV2-23	protein	taxon:9606	20130516	Reactome		
UniProtKB	P01705	IGLV2-23	located_in	GO:0005576	Reactome:R-HSA-9666433	TAS		C	Immunoglobulin lambda variable 2-23	IGLV2-23	protein	taxon:9606	20130516	Reactome		
UniProtKB	P01705	IGLV2-23	located_in	GO:0005576	Reactome:R-HSA-9666435	TAS		C	Immunoglobulin lambda variable 2-23	IGLV2-23	protein	taxon:9606	20130516	Reactome		
UniProtKB	P01705	IGLV2-23	located_in	GO:0005576	Reactome:R-HSA-9666458	TAS		C	Immunoglobulin lambda variable 2-23	IGLV2-23	protein	taxon:9606	20130516	Reactome		
UniProtKB	P01705	IGLV2-23	located_in	GO:0005576	Reactome:R-HSA-9724685	TAS		C	Immunoglobulin lambda variable 2-23	IGLV2-23	protein	taxon:9606	20130516	Reactome		
UniProtKB	P01705	IGLV2-23	located_in	GO:0005576	Reactome:R-HSA-9725206	TAS		C	Immunoglobulin lambda variable 2-23	IGLV2-23	protein	taxon:9606	20130516	Reactome		
UniProtKB	P01705	IGLV2-23	located_in	GO:0005886	GO_REF:0000044	IEA	UniProtKB-SubCell:SL-0039	C	Immunoglobulin lambda variable 2-23	IGLV2-23	protein	taxon:9606	20260727	UniProt		
UniProtKB	P01705	IGLV2-23	located_in	GO:0005886	GO_REF:0000117	IEA	ARBA:ARBA00027801	C	Immunoglobulin lambda variable 2-23	IGLV2-23	protein	taxon:9606	20260727	UniProt		
UniProtKB	P01705	IGLV2-23	located_in	GO:0005886	PMID:20176268	NAS		C	Immunoglobulin lambda variable 2-23	IGLV2-23	protein	taxon:9606	20170726	UniProt		
UniProtKB	P01705	IGLV2-23	located_in	GO:0005886	PMID:22158414	NAS		C	Immunoglobulin lambda variable 2-23	IGLV2-23	protein	taxon:9606	20170726	UniProt		
UniProtKB	P01705	IGLV2-23	located_in	GO:0005886	Reactome:R-HSA-1112666	TAS		C	Immunoglobulin lambda variable 2-23	IGLV2-23	protein	taxon:9606	20130516	Reactome		
UniProtKB	P01705	IGLV2-23	located_in	GO:0005886	Reactome:R-HSA-5690701	TAS		C	Immunoglobulin lambda variable 2-23	IGLV2-23	protein	taxon:9606	20130516	Reactome		
UniProtKB	P01705	IGLV2-23	located_in	GO:0005886	Reactome:R-HSA-5690702	TAS		C	Immunoglobulin lambda variable 2-23	IGLV2-23	protein	taxon:9606	20130516	Reactome		
UniProtKB	P01705	IGLV2-23	located_in	GO:0005886	Reactome:R-HSA-5690740	TAS		C	Immunoglobulin lambda variable 2-23	IGLV2-23	protein	taxon:9606	20130516	Reactome		
UniProtKB	P01705	IGLV2-23	located_in	GO:0005886	Reactome:R-HSA-9606151	TAS		C	Immunoglobulin lambda variable 2-23	IGLV2-23	protein	taxon:9606	20130516	Reactome		
UniProtKB	P01705	IGLV2-23	located_in	GO:0005886	Reactome:R-HSA-9691421	TAS		C	Immunoglobulin lambda variable 2-23	IGLV2-23	protein	taxon:9606	20130516	Reactome		
UniProtKB	P01705	IGLV2-23	located_in	GO:0005886	Reactome:R-HSA-983696	TAS		C	Immunoglobulin lambda variable 2-23	IGLV2-23	protein	taxon:9606	20130516	Reactome		
UniProtKB	P01705	IGLV2-23	located_in	GO:0005886	Reactome:R-HSA-983700	TAS		C	Immunoglobulin lambda variable 2-23	IGLV2-23	protein	taxon:9606	20130516	Reactome		
UniProtKB	P01705	IGLV2-23	located_in	GO:0005886	Reactome:R-HSA-983703	TAS		C	Immunoglobulin lambda variable 2-23	IGLV2-23	protein	taxon:9606	20130516	Reactome		
UniProtKB	P01705	IGLV2-23	located_in	GO:0005886	Reactome:R-HSA-983707	TAS		C	Immunoglobulin lambda variable 2-23	IGLV2-23	protein	taxon:9606	20130516	Reactome		
UniProtKB	P01705	IGLV2-23	part_of	GO:0019814	GO_REF:0000033	IBA	PANTHER:PTN000587099|UniProtKB:P01619	C	Immunoglobulin lambda variable 2-23	IGLV2-23	protein	taxon:9606	20240507	GO_Central		
UniProtKB	P01706	IGLV2-11	enables	GO:0003823	PMID:102365	NAS		F	Immunoglobulin lambda variable 2-11	IGLV2-11	protein	taxon:9606	20010823	UniProt		
UniProtKB	P01706	IGLV2-11	enables	GO:0003823	PMID:113407	NAS		F	Immunoglobulin lambda variable 2-11	IGLV2-11	protein	taxon:9606	20010823	UniProt		
UniProtKB	P01706	IGLV2-11	enables	GO:0003823	PMID:118915	NAS		F	Immunoglobulin lambda variable 2-11	IGLV2-11	protein	taxon:9606	20010823	UniProt		
UniProtKB	P01706	IGLV2-11	enables	GO:0003823	PMID:6787031	NAS		F	Immunoglobulin lambda variable 2-11	IGLV2-11	protein	taxon:9606	20010823	UniProt		
UniProtKB	P01706	IGLV2-11	enables	GO:0003823	PMID:7737190	NAS		F	Immunoglobulin lambda variable 2-11	IGLV2-11	protein	taxon:9606	20010823	UniProt		
UniProtKB	P01706	IGLV2-11	enables	GO:0003823	PMID:804002	NAS		F	Immunoglobulin lambda variable 2-11	IGLV2-11	protein	taxon:9606	20010823	UniProt		
UniProtKB	P01706	IGLV2-11	involved_in	GO:0006955	GO_REF:0000033	IBA	MGI:MGI:98936|PANTHER:PTN000587099|UniProtKB:P01619	P	Immunoglobulin lambda variable 2-11	IGLV2-11	protein	taxon:9606	20200809	GO_Central		
UniProtKB	P01706	IGLV2-11	involved_in	GO:0006955	PMID:102365	NAS		P	Immunoglobulin lambda variable 2-11	IGLV2-11	protein	taxon:9606	20010823	UniProt		
UniProtKB	P01706	IGLV2-11	involved_in	GO:0006955	PMID:113407	NAS		P	Immunoglobulin lambda variable 2-11	IGLV2-11	protein	taxon:9606	20010823	UniProt		
UniProtKB	P01706	IGLV2-11	involved_in	GO:0006955	PMID:118915	NAS		P	Immunoglobulin lambda variable 2-11	IGLV2-11	protein	taxon:9606	20010823	UniProt		
UniProtKB	P01706	IGLV2-11	involved_in	GO:0006955	PMID:6787031	NAS		P	Immunoglobulin lambda variable 2-11	IGLV2-11	protein	taxon:9606	20010823	UniProt		
UniProtKB	P01706	IGLV2-11	involved_in	GO:0006955	PMID:7737190	NAS		P	Immunoglobulin lambda variable 2-11	IGLV2-11	protein	taxon:9606	20010823	UniProt		
UniProtKB	P01706	IGLV2-11	involved_in	GO:0006955	PMID:804002	NAS		P	Immunoglobulin lambda variable 2-11	IGLV2-11	protein	taxon:9606	20010823	UniProt		
UniProtKB	P01706	IGLV2-11	located_in	GO:0005576	GO_REF:0000044	IEA	UniProtKB-SubCell:SL-0243	C	Immunoglobulin lambda variable 2-11	IGLV2-11	protein	taxon:9606	20260727	UniProt		
UniProtKB	P01706	IGLV2-11	located_in	GO:0005576	GO_REF:0000117	IEA	ARBA:ARBA00027128	C	Immunoglobulin lambda variable 2-11	IGLV2-11	protein	taxon:9606	20260727	UniProt		
UniProtKB	P01706	IGLV2-11	located_in	GO:0005576	PMID:102365	NAS		C	Immunoglobulin lambda variable 2-11	IGLV2-11	protein	taxon:9606	20010823	UniProt		
UniProtKB	P01706	IGLV2-11	located_in	GO:0005576	PMID:113407	NAS		C	Immunoglobulin lambda variable 2-11	IGLV2-11	protein	taxon:9606	20010823	UniProt		
UniProtKB	P01706	IGLV2-11	located_in	GO:0005576	PMID:118915	NAS		C	Immunoglobulin lambda variable 2-11	IGLV2-11	protein	taxon:9606	20010823	UniProt		
UniProtKB	P01706	IGLV2-11	located_in	GO:0005576	PMID:20176268	NAS		C	Immunoglobulin lambda variable 2-11	IGLV2-11	protein	taxon:9606	20170726	UniProt		
UniProtKB	P01706	IGLV2-11	located_in	GO:0005576	PMID:22158414	NAS		C	Immunoglobulin lambda variable 2-11	IGLV2-11	protein	taxon:9606	20170726	UniProt		
UniProtKB	P01706	IGLV2-11	located_in	GO:0005576	PMID:6787031	NAS		C	Immunoglobulin lambda variable 2-11	IGLV2-11	protein	taxon:9606	20010823	UniProt		
UniProtKB	P01706	IGLV2-11	located_in	GO:0005576	PMID:7737190	NAS		C	Immunoglobulin lambda variable 2-11	IGLV2-11	protein	taxon:9606	20010823	UniProt		
UniProtKB	P01706	IGLV2-11	located_in	GO:0005576	PMID:804002	NAS		C	Immunoglobulin lambda variable 2-11	IGLV2-11	protein	taxon:9606	20010823	UniProt		
UniProtKB	P01706	IGLV2-11	located_in	GO:0005576	Reactome:R-HSA-166753	TAS		C	Immunoglobulin lambda variable 2-11	IGLV2-11	protein	taxon:9606	20130516	Reactome		
UniProtKB	P01706	IGLV2-11	located_in	GO:0005576	Reactome:R-HSA-166792	TAS		C	Immunoglobulin lambda variable 2-11	IGLV2-11	protein	taxon:9606	20130516	Reactome		
UniProtKB	P01706	IGLV2-11	located_in	GO:0005576	Reactome:R-HSA-173626	TAS		C	Immunoglobulin lambda variable 2-11	IGLV2-11	protein	taxon:9606	20130516	Reactome		
UniProtKB	P01706	IGLV2-11	located_in	GO:0005576	Reactome:R-HSA-173631	TAS		C	Immunoglobulin lambda variable 2-11	IGLV2-11	protein	taxon:9606	20130516	Reactome		
UniProtKB	P01706	IGLV2-11	located_in	GO:0005576	Reactome:R-HSA-1861621	TAS		C	Immunoglobulin lambda variable 2-11	IGLV2-11	protein	taxon:9606	20130516	Reactome		
UniProtKB	P01706	IGLV2-11	located_in	GO:0005576	Reactome:R-HSA-199161	TAS		C	Immunoglobulin lambda variable 2-11	IGLV2-11	protein	taxon:9606	20130516	Reactome		
UniProtKB	P01706	IGLV2-11	located_in	GO:0005576	Reactome:R-HSA-2029268	TAS		C	Immunoglobulin lambda variable 2-11	IGLV2-11	protein	taxon:9606	20130516	Reactome		
UniProtKB	P01706	IGLV2-11	located_in	GO:0005576	Reactome:R-HSA-2029270	TAS		C	Immunoglobulin lambda variable 2-11	IGLV2-11	protein	taxon:9606	20130516	Reactome		
UniProtKB	P01706	IGLV2-11	located_in	GO:0005576	Reactome:R-HSA-2029271	TAS		C	Immunoglobulin lambda variable 2-11	IGLV2-11	protein	taxon:9606	20130516	Reactome		
UniProtKB	P01706	IGLV2-11	located_in	GO:0005576	Reactome:R-HSA-2029272	TAS		C	Immunoglobulin lambda variable 2-11	IGLV2-11	protein	taxon:9606	20130516	Reactome		
UniProtKB	P01706	IGLV2-11	located_in	GO:0005576	Reactome:R-HSA-2029273	TAS		C	Immunoglobulin lambda variable 2-11	IGLV2-11	protein	taxon:9606	20130516	Reactome		
UniProtKB	P01706	IGLV2-11	located_in	GO:0005576	Reactome:R-HSA-2029451	TAS		C	Immunoglobulin lambda variable 2-11	IGLV2-11	protein	taxon:9606	20130516	Reactome		
UniProtKB	P01706	IGLV2-11	located_in	GO:0005576	Reactome:R-HSA-2029452	TAS		C	Immunoglobulin lambda variable 2-11	IGLV2-11	protein	taxon:9606	20130516	Reactome		
UniProtKB	P01706	IGLV2-11	located_in	GO:0005576	Reactome:R-HSA-2029453	TAS		C	Immunoglobulin lambda variable 2-11	IGLV2-11	protein	taxon:9606	20130516	Reactome		
UniProtKB	P01706	IGLV2-11	located_in	GO:0005576	Reactome:R-HSA-2029455	TAS		C	Immunoglobulin lambda variable 2-11	IGLV2-11	protein	taxon:9606	20130516	Reactome		
UniProtKB	P01706	IGLV2-11	located_in	GO:0005576	Reactome:R-HSA-2029457	TAS		C	Immunoglobulin lambda variable 2-11	IGLV2-11	protein	taxon:9606	20130516	Reactome		
UniProtKB	P01706	IGLV2-11	located_in	GO:0005576	Reactome:R-HSA-2029458	TAS		C	Immunoglobulin lambda variable 2-11	IGLV2-11	protein	taxon:9606	20130516	Reactome		
UniProtKB	P01706	IGLV2-11	located_in	GO:0005576	Reactome:R-HSA-2029459	TAS		C	Immunoglobulin lambda variable 2-11	IGLV2-11	protein	taxon:9606	20130516	Reactome		
UniProtKB	P01706	IGLV2-11	located_in	GO:0005576	Reactome:R-HSA-2029467	TAS		C	Immunoglobulin lambda variable 2-11	IGLV2-11	protein	taxon:9606	20130516	Reactome		
UniProtKB	P01706	IGLV2-11	located_in	GO:0005576	Reactome:R-HSA-2029476	TAS		C	Immunoglobulin lambda variable 2-11	IGLV2-11	protein	taxon:9606	20130516	Reactome		
UniProtKB	P01706	IGLV2-11	located_in	GO:0005576	Reactome:R-HSA-2197697	TAS		C	Immunoglobulin lambda variable 2-11	IGLV2-11	protein	taxon:9606	20130516	Reactome		
UniProtKB	P01706	IGLV2-11	located_in	GO:0005576	Reactome:R-HSA-2203516	TAS		C	Immunoglobulin lambda variable 2-11	IGLV2-11	protein	taxon:9606	20130516	Reactome		
UniProtKB	P01706	IGLV2-11	located_in	GO:0005576	Reactome:R-HSA-2454192	TAS		C	Immunoglobulin lambda variable 2-11	IGLV2-11	protein	taxon:9606	20130516	Reactome		
UniProtKB	P01706	IGLV2-11	located_in	GO:0005576	Reactome:R-HSA-2454208	TAS		C	Immunoglobulin lambda variable 2-11	IGLV2-11	protein	taxon:9606	20130516	Reactome		
UniProtKB	P01706	IGLV2-11	located_in	GO:0005576	Reactome:R-HSA-2454240	TAS		C	Immunoglobulin lambda variable 2-11	IGLV2-11	protein	taxon:9606	20130516	Reactome		
UniProtKB	P01706	IGLV2-11	located_in	GO:0005576	Reactome:R-HSA-2730833	TAS		C	Immunoglobulin lambda variable 2-11	IGLV2-11	protein	taxon:9606	20130516	Reactome		
UniProtKB	P01706	IGLV2-11	located_in	GO:0005576	Reactome:R-HSA-2730843	TAS		C	Immunoglobulin lambda variable 2-11	IGLV2-11	protein	taxon:9606	20130516	Reactome		
UniProtKB	P01706	IGLV2-11	located_in	GO:0005576	Reactome:R-HSA-2730851	TAS		C	Immunoglobulin lambda variable 2-11	IGLV2-11	protein	taxon:9606	20130516	Reactome		
UniProtKB	P01706	IGLV2-11	located_in	GO:0005576	Reactome:R-HSA-2730882	TAS		C	Immunoglobulin lambda variable 2-11	IGLV2-11	protein	taxon:9606	20130516	Reactome		
UniProtKB	P01706	IGLV2-11	located_in	GO:0005576	Reactome:R-HSA-2730884	TAS		C	Immunoglobulin lambda variable 2-11	IGLV2-11	protein	taxon:9606	20130516	Reactome		
UniProtKB	P01706	IGLV2-11	located_in	GO:0005576	Reactome:R-HSA-2730886	TAS		C	Immunoglobulin lambda variable 2-11	IGLV2-11	protein	taxon:9606	20130516	Reactome		
UniProtKB	P01706	IGLV2-11	located_in	GO:0005576	Reactome:R-HSA-8852266	TAS		C	Immunoglobulin lambda variable 2-11	IGLV2-11	protein	taxon:9606	20130516	Reactome		
UniProtKB	P01706	IGLV2-11	located_in	GO:0005576	Reactome:R-HSA-8852481	TAS		C	Immunoglobulin lambda variable 2-11	IGLV2-11	protein	taxon:9606	20130516	Reactome		
UniProtKB	P01706	IGLV2-11	located_in	GO:0005576	Reactome:R-HSA-8858428	TAS		C	Immunoglobulin lambda variable 2-11	IGLV2-11	protein	taxon:9606	20130516	Reactome		
UniProtKB	P01706	IGLV2-11	located_in	GO:0005576	Reactome:R-HSA-9021306	TAS		C	Immunoglobulin lambda variable 2-11	IGLV2-11	protein	taxon:9606	20130516	Reactome		
UniProtKB	P01706	IGLV2-11	located_in	GO:0005576	Reactome:R-HSA-9664261	TAS		C	Immunoglobulin lambda variable 2-11	IGLV2-11	protein	taxon:9606	20130516	Reactome		
UniProtKB	P01706	IGLV2-11	located_in	GO:0005576	Reactome:R-HSA-9664268	TAS		C	Immunoglobulin lambda variable 2-11	IGLV2-11	protein	taxon:9606	20130516	Reactome		
UniProtKB	P01706	IGLV2-11	located_in	GO:0005576	Reactome:R-HSA-9664270	TAS		C	Immunoglobulin lambda variable 2-11	IGLV2-11	protein	taxon:9606	20130516	Reactome		
UniProtKB	P01706	IGLV2-11	located_in	GO:0005576	Reactome:R-HSA-9664271	TAS		C	Immunoglobulin lambda variable 2-11	IGLV2-11	protein	taxon:9606	20130516	Reactome		
UniProtKB	P01706	IGLV2-11	located_in	GO:0005576	Reactome:R-HSA-9664273	TAS		C	Immunoglobulin lambda variable 2-11	IGLV2-11	protein	taxon:9606	20130516	Reactome		
UniProtKB	P01706	IGLV2-11	located_in	GO:0005576	Reactome:R-HSA-9664275	TAS		C	Immunoglobulin lambda variable 2-11	IGLV2-11	protein	taxon:9606	20130516	Reactome		
UniProtKB	P01706	IGLV2-11	located_in	GO:0005576	Reactome:R-HSA-9664278	TAS		C	Immunoglobulin lambda variable 2-11	IGLV2-11	protein	taxon:9606	20130516	Reactome		
UniProtKB	P01706	IGLV2-11	located_in	GO:0005576	Reactome:R-HSA-9664285	TAS		C	Immunoglobulin lambda variable 2-11	IGLV2-11	protein	taxon:9606	20130516	Reactome		
UniProtKB	P01706	IGLV2-11	located_in	GO:0005576	Reactome:R-HSA-9664406	TAS		C	Immunoglobulin lambda variable 2-11	IGLV2-11	protein	taxon:9606	20130516	Reactome		
UniProtKB	P01706	IGLV2-11	located_in	GO:0005576	Reactome:R-HSA-9666425	TAS		C	Immunoglobulin lambda variable 2-11	IGLV2-11	protein	taxon:9606	20130516	Reactome		
UniProtKB	P01706	IGLV2-11	located_in	GO:0005576	Reactome:R-HSA-9666426	TAS		C	Immunoglobulin lambda variable 2-11	IGLV2-11	protein	taxon:9606	20130516	Reactome		
UniProtKB	P01706	IGLV2-11	located_in	GO:0005576	Reactome:R-HSA-9666428	TAS		C	Immunoglobulin lambda variable 2-11	IGLV2-11	protein	taxon:9606	20130516	Reactome		
UniProtKB	P01706	IGLV2-11	located_in	GO:0005576	Reactome:R-HSA-9666430	TAS		C	Immunoglobulin lambda variable 2-11	IGLV2-11	protein	taxon:9606	20130516	Reactome		
UniProtKB	P01706	IGLV2-11	located_in	GO:0005576	Reactome:R-HSA-9666433	TAS		C	Immunoglobulin lambda variable 2-11	IGLV2-11	protein	taxon:9606	20130516	Reactome		
UniProtKB	P01706	IGLV2-11	located_in	GO:0005576	Reactome:R-HSA-9666435	TAS		C	Immunoglobulin lambda variable 2-11	IGLV2-11	protein	taxon:9606	20130516	Reactome		
UniProtKB	P01706	IGLV2-11	located_in	GO:0005576	Reactome:R-HSA-9666458	TAS		C	Immunoglobulin lambda variable 2-11	IGLV2-11	protein	taxon:9606	20130516	Reactome		
UniProtKB	P01706	IGLV2-11	located_in	GO:0005576	Reactome:R-HSA-9724685	TAS		C	Immunoglobulin lambda variable 2-11	IGLV2-11	protein	taxon:9606	20130516	Reactome		
UniProtKB	P01706	IGLV2-11	located_in	GO:0005576	Reactome:R-HSA-9725206	TAS		C	Immunoglobulin lambda variable 2-11	IGLV2-11	protein	taxon:9606	20130516	Reactome		
UniProtKB	P01706	IGLV2-11	located_in	GO:0005886	GO_REF:0000044	IEA	UniProtKB-SubCell:SL-0039	C	Immunoglobulin lambda variable 2-11	IGLV2-11	protein	taxon:9606	20260727	UniProt		
UniProtKB	P01706	IGLV2-11	located_in	GO:0005886	GO_REF:0000117	IEA	ARBA:ARBA00027801	C	Immunoglobulin lambda variable 2-11	IGLV2-11	protein	taxon:9606	20260727	UniProt		
UniProtKB	P01706	IGLV2-11	located_in	GO:0005886	PMID:20176268	NAS		C	Immunoglobulin lambda variable 2-11	IGLV2-11	protein	taxon:9606	20170726	UniProt		
UniProtKB	P01706	IGLV2-11	located_in	GO:0005886	PMID:22158414	NAS		C	Immunoglobulin lambda variable 2-11	IGLV2-11	protein	taxon:9606	20170726	UniProt		
UniProtKB	P01706	IGLV2-11	located_in	GO:0005886	Reactome:R-HSA-1112666	TAS		C	Immunoglobulin lambda variable 2-11	IGLV2-11	protein	taxon:9606	20130516	Reactome		
UniProtKB	P01706	IGLV2-11	located_in	GO:0005886	Reactome:R-HSA-5690701	TAS		C	Immunoglobulin lambda variable 2-11	IGLV2-11	protein	taxon:9606	20130516	Reactome		
UniProtKB	P01706	IGLV2-11	located_in	GO:0005886	Reactome:R-HSA-5690702	TAS		C	Immunoglobulin lambda variable 2-11	IGLV2-11	protein	taxon:9606	20130516	Reactome		
UniProtKB	P01706	IGLV2-11	located_in	GO:0005886	Reactome:R-HSA-5690740	TAS		C	Immunoglobulin lambda variable 2-11	IGLV2-11	protein	taxon:9606	20130516	Reactome		
UniProtKB	P01706	IGLV2-11	located_in	GO:0005886	Reactome:R-HSA-9606151	TAS		C	Immunoglobulin lambda variable 2-11	IGLV2-11	protein	taxon:9606	20130516	Reactome		
UniProtKB	P01706	IGLV2-11	located_in	GO:0005886	Reactome:R-HSA-9691421	TAS		C	Immunoglobulin lambda variable 2-11	IGLV2-11	protein	taxon:9606	20130516	Reactome		
UniProtKB	P01706	IGLV2-11	located_in	GO:0005886	Reactome:R-HSA-983696	TAS		C	Immunoglobulin lambda variable 2-11	IGLV2-11	protein	taxon:9606	20130516	Reactome		
UniProtKB	P01706	IGLV2-11	located_in	GO:0005886	Reactome:R-HSA-983700	TAS		C	Immunoglobulin lambda variable 2-11	IGLV2-11	protein	taxon:9606	20130516	Reactome		
UniProtKB	P01706	IGLV2-11	located_in	GO:0005886	Reactome:R-HSA-983703	TAS		C	Immunoglobulin lambda variable 2-11	IGLV2-11	protein	taxon:9606	20130516	Reactome		
UniProtKB	P01706	IGLV2-11	located_in	GO:0005886	Reactome:R-HSA-983707	TAS		C	Immunoglobulin lambda variable 2-11	IGLV2-11	protein	taxon:9606	20130516	Reactome		
UniProtKB	P01706	IGLV2-11	part_of	GO:0019814	GO_REF:0000033	IBA	PANTHER:PTN000587099|UniProtKB:P01619	C	Immunoglobulin lambda variable 2-11	IGLV2-11	protein	taxon:9606	20240507	GO_Central		
UniProtKB	P01709	IGLV2-8	enables	GO:0003823	PMID:4415202	NAS		F	Immunoglobulin lambda variable 2-8	IGLV2-8	protein	taxon:9606	20010823	UniProt		
UniProtKB	P01709	IGLV2-8	enables	GO:0003823	PMID:5532228	NAS		F	Immunoglobulin lambda variable 2-8	IGLV2-8	protein	taxon:9606	20010823	UniProt		
UniProtKB	P01709	IGLV2-8	involved_in	GO:0006955	GO_REF:0000033	IBA	MGI:MGI:98936|PANTHER:PTN000587099|UniProtKB:P01619	P	Immunoglobulin lambda variable 2-8	IGLV2-8	protein	taxon:9606	20200809	GO_Central		
UniProtKB	P01709	IGLV2-8	involved_in	GO:0006955	PMID:4415202	NAS		P	Immunoglobulin lambda variable 2-8	IGLV2-8	protein	taxon:9606	20010823	UniProt		
UniProtKB	P01709	IGLV2-8	involved_in	GO:0006955	PMID:5532228	NAS		P	Immunoglobulin lambda variable 2-8	IGLV2-8	protein	taxon:9606	20010823	UniProt		
UniProtKB	P01709	IGLV2-8	located_in	GO:0005576	GO_REF:0000044	IEA	UniProtKB-SubCell:SL-0243	C	Immunoglobulin lambda variable 2-8	IGLV2-8	protein	taxon:9606	20260727	UniProt		
UniProtKB	P01709	IGLV2-8	located_in	GO:0005576	GO_REF:0000117	IEA	ARBA:ARBA00027128	C	Immunoglobulin lambda variable 2-8	IGLV2-8	protein	taxon:9606	20260727	UniProt		
UniProtKB	P01709	IGLV2-8	located_in	GO:0005576	PMID:20176268	NAS		C	Immunoglobulin lambda variable 2-8	IGLV2-8	protein	taxon:9606	20170726	UniProt		
UniProtKB	P01709	IGLV2-8	located_in	GO:0005576	PMID:22158414	NAS		C	Immunoglobulin lambda variable 2-8	IGLV2-8	protein	taxon:9606	20170726	UniProt		
UniProtKB	P01709	IGLV2-8	located_in	GO:0005576	PMID:4415202	NAS		C	Immunoglobulin lambda variable 2-8	IGLV2-8	protein	taxon:9606	20010823	UniProt		
UniProtKB	P01709	IGLV2-8	located_in	GO:0005576	PMID:5532228	NAS		C	Immunoglobulin lambda variable 2-8	IGLV2-8	protein	taxon:9606	20010823	UniProt		
UniProtKB	P01709	IGLV2-8	located_in	GO:0005576	Reactome:R-HSA-166753	TAS		C	Immunoglobulin lambda variable 2-8	IGLV2-8	protein	taxon:9606	20130516	Reactome		
UniProtKB	P01709	IGLV2-8	located_in	GO:0005576	Reactome:R-HSA-166792	TAS		C	Immunoglobulin lambda variable 2-8	IGLV2-8	protein	taxon:9606	20130516	Reactome		
UniProtKB	P01709	IGLV2-8	located_in	GO:0005576	Reactome:R-HSA-173626	TAS		C	Immunoglobulin lambda variable 2-8	IGLV2-8	protein	taxon:9606	20130516	Reactome		
UniProtKB	P01709	IGLV2-8	located_in	GO:0005576	Reactome:R-HSA-173631	TAS		C	Immunoglobulin lambda variable 2-8	IGLV2-8	protein	taxon:9606	20130516	Reactome		
UniProtKB	P01709	IGLV2-8	located_in	GO:0005576	Reactome:R-HSA-1861621	TAS		C	Immunoglobulin lambda variable 2-8	IGLV2-8	protein	taxon:9606	20130516	Reactome		
UniProtKB	P01709	IGLV2-8	located_in	GO:0005576	Reactome:R-HSA-199161	TAS		C	Immunoglobulin lambda variable 2-8	IGLV2-8	protein	taxon:9606	20130516	Reactome		
UniProtKB	P01709	IGLV2-8	located_in	GO:0005576	Reactome:R-HSA-2029268	TAS		C	Immunoglobulin lambda variable 2-8	IGLV2-8	protein	taxon:9606	20130516	Reactome		
UniProtKB	P01709	IGLV2-8	located_in	GO:0005576	Reactome:R-HSA-2029270	TAS		C	Immunoglobulin lambda variable 2-8	IGLV2-8	protein	taxon:9606	20130516	Reactome		
UniProtKB	P01709	IGLV2-8	located_in	GO:0005576	Reactome:R-HSA-2029271	TAS		C	Immunoglobulin lambda variable 2-8	IGLV2-8	protein	taxon:9606	20130516	Reactome		
UniProtKB	P01709	IGLV2-8	located_in	GO:0005576	Reactome:R-HSA-2029272	TAS		C	Immunoglobulin lambda variable 2-8	IGLV2-8	protein	taxon:9606	20130516	Reactome		
UniProtKB	P01709	IGLV2-8	located_in	GO:0005576	Reactome:R-HSA-2029273	TAS		C	Immunoglobulin lambda variable 2-8	IGLV2-8	protein	taxon:9606	20130516	Reactome		
UniProtKB	P01709	IGLV2-8	located_in	GO:0005576	Reactome:R-HSA-2029451	TAS		C	Immunoglobulin lambda variable 2-8	IGLV2-8	protein	taxon:9606	20130516	Reactome		
UniProtKB	P01709	IGLV2-8	located_in	GO:0005576	Reactome:R-HSA-2029452	TAS		C	Immunoglobulin lambda variable 2-8	IGLV2-8	protein	taxon:9606	20130516	Reactome		
UniProtKB	P01709	IGLV2-8	located_in	GO:0005576	Reactome:R-HSA-2029453	TAS		C	Immunoglobulin lambda variable 2-8	IGLV2-8	protein	taxon:9606	20130516	Reactome		
UniProtKB	P01709	IGLV2-8	located_in	GO:0005576	Reactome:R-HSA-2029455	TAS		C	Immunoglobulin lambda variable 2-8	IGLV2-8	protein	taxon:9606	20130516	Reactome		
UniProtKB	P01709	IGLV2-8	located_in	GO:0005576	Reactome:R-HSA-2029457	TAS		C	Immunoglobulin lambda variable 2-8	IGLV2-8	protein	taxon:9606	20130516	Reactome		
UniProtKB	P01709	IGLV2-8	located_in	GO:0005576	Reactome:R-HSA-2029458	TAS		C	Immunoglobulin lambda variable 2-8	IGLV2-8	protein	taxon:9606	20130516	Reactome		
UniProtKB	P01709	IGLV2-8	located_in	GO:0005576	Reactome:R-HSA-2029459	TAS		C	Immunoglobulin lambda variable 2-8	IGLV2-8	protein	taxon:9606	20130516	Reactome		
UniProtKB	P01709	IGLV2-8	located_in	GO:0005576	Reactome:R-HSA-2029467	TAS		C	Immunoglobulin lambda variable 2-8	IGLV2-8	protein	taxon:9606	20130516	Reactome		
UniProtKB	P01709	IGLV2-8	located_in	GO:0005576	Reactome:R-HSA-2029476	TAS		C	Immunoglobulin lambda variable 2-8	IGLV2-8	protein	taxon:9606	20130516	Reactome		
UniProtKB	P01709	IGLV2-8	located_in	GO:0005576	Reactome:R-HSA-2197697	TAS		C	Immunoglobulin lambda variable 2-8	IGLV2-8	protein	taxon:9606	20130516	Reactome		
UniProtKB	P01709	IGLV2-8	located_in	GO:0005576	Reactome:R-HSA-2203516	TAS		C	Immunoglobulin lambda variable 2-8	IGLV2-8	protein	taxon:9606	20130516	Reactome		
UniProtKB	P01709	IGLV2-8	located_in	GO:0005576	Reactome:R-HSA-2454192	TAS		C	Immunoglobulin lambda variable 2-8	IGLV2-8	protein	taxon:9606	20130516	Reactome		
UniProtKB	P01709	IGLV2-8	located_in	GO:0005576	Reactome:R-HSA-2454208	TAS		C	Immunoglobulin lambda variable 2-8	IGLV2-8	protein	taxon:9606	20130516	Reactome		
UniProtKB	P01709	IGLV2-8	located_in	GO:0005576	Reactome:R-HSA-2454240	TAS		C	Immunoglobulin lambda variable 2-8	IGLV2-8	protein	taxon:9606	20130516	Reactome		
UniProtKB	P01709	IGLV2-8	located_in	GO:0005576	Reactome:R-HSA-2730833	TAS		C	Immunoglobulin lambda variable 2-8	IGLV2-8	protein	taxon:9606	20130516	Reactome		
UniProtKB	P01709	IGLV2-8	located_in	GO:0005576	Reactome:R-HSA-2730843	TAS		C	Immunoglobulin lambda variable 2-8	IGLV2-8	protein	taxon:9606	20130516	Reactome		
UniProtKB	P01709	IGLV2-8	located_in	GO:0005576	Reactome:R-HSA-2730851	TAS		C	Immunoglobulin lambda variable 2-8	IGLV2-8	protein	taxon:9606	20130516	Reactome		
UniProtKB	P01709	IGLV2-8	located_in	GO:0005576	Reactome:R-HSA-2730882	TAS		C	Immunoglobulin lambda variable 2-8	IGLV2-8	protein	taxon:9606	20130516	Reactome		
UniProtKB	P01709	IGLV2-8	located_in	GO:0005576	Reactome:R-HSA-2730884	TAS		C	Immunoglobulin lambda variable 2-8	IGLV2-8	protein	taxon:9606	20130516	Reactome		
UniProtKB	P01709	IGLV2-8	located_in	GO:0005576	Reactome:R-HSA-2730886	TAS		C	Immunoglobulin lambda variable 2-8	IGLV2-8	protein	taxon:9606	20130516	Reactome		
UniProtKB	P01709	IGLV2-8	located_in	GO:0005576	Reactome:R-HSA-8852266	TAS		C	Immunoglobulin lambda variable 2-8	IGLV2-8	protein	taxon:9606	20130516	Reactome		
UniProtKB	P01709	IGLV2-8	located_in	GO:0005576	Reactome:R-HSA-8852481	TAS		C	Immunoglobulin lambda variable 2-8	IGLV2-8	protein	taxon:9606	20130516	Reactome		
UniProtKB	P01709	IGLV2-8	located_in	GO:0005576	Reactome:R-HSA-8858428	TAS		C	Immunoglobulin lambda variable 2-8	IGLV2-8	protein	taxon:9606	20130516	Reactome		
UniProtKB	P01709	IGLV2-8	located_in	GO:0005576	Reactome:R-HSA-9021306	TAS		C	Immunoglobulin lambda variable 2-8	IGLV2-8	protein	taxon:9606	20130516	Reactome		
UniProtKB	P01709	IGLV2-8	located_in	GO:0005576	Reactome:R-HSA-9664261	TAS		C	Immunoglobulin lambda variable 2-8	IGLV2-8	protein	taxon:9606	20130516	Reactome		
UniProtKB	P01709	IGLV2-8	located_in	GO:0005576	Reactome:R-HSA-9664268	TAS		C	Immunoglobulin lambda variable 2-8	IGLV2-8	protein	taxon:9606	20130516	Reactome		
UniProtKB	P01709	IGLV2-8	located_in	GO:0005576	Reactome:R-HSA-9664270	TAS		C	Immunoglobulin lambda variable 2-8	IGLV2-8	protein	taxon:9606	20130516	Reactome		
UniProtKB	P01709	IGLV2-8	located_in	GO:0005576	Reactome:R-HSA-9664271	TAS		C	Immunoglobulin lambda variable 2-8	IGLV2-8	protein	taxon:9606	20130516	Reactome		
UniProtKB	P01709	IGLV2-8	located_in	GO:0005576	Reactome:R-HSA-9664273	TAS		C	Immunoglobulin lambda variable 2-8	IGLV2-8	protein	taxon:9606	20130516	Reactome		
UniProtKB	P01709	IGLV2-8	located_in	GO:0005576	Reactome:R-HSA-9664275	TAS		C	Immunoglobulin lambda variable 2-8	IGLV2-8	protein	taxon:9606	20130516	Reactome		
UniProtKB	P01709	IGLV2-8	located_in	GO:0005576	Reactome:R-HSA-9664278	TAS		C	Immunoglobulin lambda variable 2-8	IGLV2-8	protein	taxon:9606	20130516	Reactome		
UniProtKB	P01709	IGLV2-8	located_in	GO:0005576	Reactome:R-HSA-9664285	TAS		C	Immunoglobulin lambda variable 2-8	IGLV2-8	protein	taxon:9606	20130516	Reactome		
UniProtKB	P01709	IGLV2-8	located_in	GO:0005576	Reactome:R-HSA-9664406	TAS		C	Immunoglobulin lambda variable 2-8	IGLV2-8	protein	taxon:9606	20130516	Reactome		
UniProtKB	P01709	IGLV2-8	located_in	GO:0005576	Reactome:R-HSA-9666425	TAS		C	Immunoglobulin lambda variable 2-8	IGLV2-8	protein	taxon:9606	20130516	Reactome		
UniProtKB	P01709	IGLV2-8	located_in	GO:0005576	Reactome:R-HSA-9666426	TAS		C	Immunoglobulin lambda variable 2-8	IGLV2-8	protein	taxon:9606	20130516	Reactome		
UniProtKB	P01709	IGLV2-8	located_in	GO:0005576	Reactome:R-HSA-9666428	TAS		C	Immunoglobulin lambda variable 2-8	IGLV2-8	protein	taxon:9606	20130516	Reactome		
UniProtKB	P01709	IGLV2-8	located_in	GO:0005576	Reactome:R-HSA-9666430	TAS		C	Immunoglobulin lambda variable 2-8	IGLV2-8	protein	taxon:9606	20130516	Reactome		
UniProtKB	P01709	IGLV2-8	located_in	GO:0005576	Reactome:R-HSA-9666433	TAS		C	Immunoglobulin lambda variable 2-8	IGLV2-8	protein	taxon:9606	20130516	Reactome		
UniProtKB	P01709	IGLV2-8	located_in	GO:0005576	Reactome:R-HSA-9666435	TAS		C	Immunoglobulin lambda variable 2-8	IGLV2-8	protein	taxon:9606	20130516	Reactome		
UniProtKB	P01709	IGLV2-8	located_in	GO:0005576	Reactome:R-HSA-9666458	TAS		C	Immunoglobulin lambda variable 2-8	IGLV2-8	protein	taxon:9606	20130516	Reactome		
UniProtKB	P01709	IGLV2-8	located_in	GO:0005576	Reactome:R-HSA-9724685	TAS		C	Immunoglobulin lambda variable 2-8	IGLV2-8	protein	taxon:9606	20130516	Reactome		
UniProtKB	P01709	IGLV2-8	located_in	GO:0005576	Reactome:R-HSA-9725206	TAS		C	Immunoglobulin lambda variable 2-8	IGLV2-8	protein	taxon:9606	20130516	Reactome		
UniProtKB	P01709	IGLV2-8	located_in	GO:0005886	GO_REF:0000044	IEA	UniProtKB-SubCell:SL-0039	C	Immunoglobulin lambda variable 2-8	IGLV2-8	protein	taxon:9606	20260727	UniProt		
UniProtKB	P01709	IGLV2-8	located_in	GO:0005886	GO_REF:0000117	IEA	ARBA:ARBA00027801	C	Immunoglobulin lambda variable 2-8	IGLV2-8	protein	taxon:9606	20260727	UniProt		
UniProtKB	P01709	IGLV2-8	located_in	GO:0005886	PMID:20176268	NAS		C	Immunoglobulin lambda variable 2-8	IGLV2-8	protein	taxon:9606	20170726	UniProt		
UniProtKB	P01709	IGLV2-8	located_in	GO:0005886	PMID:22158414	NAS		C	Immunoglobulin lambda variable 2-8	IGLV2-8	protein	taxon:9606	20170726	UniProt		
UniProtKB	P01709	IGLV2-8	located_in	GO:0005886	Reactome:R-HSA-1112666	TAS		C	Immunoglobulin lambda variable 2-8	IGLV2-8	protein	taxon:9606	20130516	Reactome		
UniProtKB	P01709	IGLV2-8	located_in	GO:0005886	Reactome:R-HSA-5690701	TAS		C	Immunoglobulin lambda variable 2-8	IGLV2-8	protein	taxon:9606	20130516	Reactome		
UniProtKB	P01709	IGLV2-8	located_in	GO:0005886	Reactome:R-HSA-5690702	TAS		C	Immunoglobulin lambda variable 2-8	IGLV2-8	protein	taxon:9606	20130516	Reactome		
UniProtKB	P01709	IGLV2-8	located_in	GO:0005886	Reactome:R-HSA-5690740	TAS		C	Immunoglobulin lambda variable 2-8	IGLV2-8	protein	taxon:9606	20130516	Reactome		
UniProtKB	P01709	IGLV2-8	located_in	GO:0005886	Reactome:R-HSA-9606151	TAS		C	Immunoglobulin lambda variable 2-8	IGLV2-8	protein	taxon:9606	20130516	Reactome		
UniProtKB	P01709	IGLV2-8	located_in	GO:0005886	Reactome:R-HSA-9691421	TAS		C	Immunoglobulin lambda variable 2-8	IGLV2-8	protein	taxon:9606	20130516	Reactome		
UniProtKB	P01709	IGLV2-8	located_in	GO:0005886	Reactome:R-HSA-983696	TAS		C	Immunoglobulin lambda variable 2-8	IGLV2-8	protein	taxon:9606	20130516	Reactome		
UniProtKB	P01709	IGLV2-8	located_in	GO:0005886	Reactome:R-HSA-983700	TAS		C	Immunoglobulin lambda variable 2-8	IGLV2-8	protein	taxon:9606	20130516	Reactome		
UniProtKB	P01709	IGLV2-8	located_in	GO:0005886	Reactome:R-HSA-983703	TAS		C	Immunoglobulin lambda variable 2-8	IGLV2-8	protein	taxon:9606	20130516	Reactome		
UniProtKB	P01709	IGLV2-8	located_in	GO:0005886	Reactome:R-HSA-983707	TAS		C	Immunoglobulin lambda variable 2-8	IGLV2-8	protein	taxon:9606	20130516	Reactome		
UniProtKB	P01709	IGLV2-8	part_of	GO:0019814	GO_REF:0000033	IBA	PANTHER:PTN000587099|UniProtKB:P01619	C	Immunoglobulin lambda variable 2-8	IGLV2-8	protein	taxon:9606	20240507	GO_Central		
UniProtKB	P01714	IGLV3-19	enables	GO:0003823	PMID:4909564	NAS		F	Immunoglobulin lambda variable 3-19	IGLV3-19	protein	taxon:9606	20010823	UniProt		
UniProtKB	P01714	IGLV3-19	involved_in	GO:0006955	GO_REF:0000033	IBA	MGI:MGI:98936|PANTHER:PTN000587099|UniProtKB:P01619	P	Immunoglobulin lambda variable 3-19	IGLV3-19	protein	taxon:9606	20200809	GO_Central		
UniProtKB	P01714	IGLV3-19	involved_in	GO:0006955	PMID:4909564	NAS		P	Immunoglobulin lambda variable 3-19	IGLV3-19	protein	taxon:9606	20010823	UniProt		
UniProtKB	P01714	IGLV3-19	located_in	GO:0005576	GO_REF:0000044	IEA	UniProtKB-SubCell:SL-0243	C	Immunoglobulin lambda variable 3-19	IGLV3-19	protein	taxon:9606	20260727	UniProt		
UniProtKB	P01714	IGLV3-19	located_in	GO:0005576	GO_REF:0000117	IEA	ARBA:ARBA00027128	C	Immunoglobulin lambda variable 3-19	IGLV3-19	protein	taxon:9606	20260727	UniProt		
UniProtKB	P01714	IGLV3-19	located_in	GO:0005576	PMID:20176268	NAS		C	Immunoglobulin lambda variable 3-19	IGLV3-19	protein	taxon:9606	20170726	UniProt		
UniProtKB	P01714	IGLV3-19	located_in	GO:0005576	PMID:22158414	NAS		C	Immunoglobulin lambda variable 3-19	IGLV3-19	protein	taxon:9606	20170726	UniProt		
UniProtKB	P01714	IGLV3-19	located_in	GO:0005576	PMID:4909564	NAS		C	Immunoglobulin lambda variable 3-19	IGLV3-19	protein	taxon:9606	20010823	UniProt		
UniProtKB	P01714	IGLV3-19	located_in	GO:0005576	Reactome:R-HSA-166753	TAS		C	Immunoglobulin lambda variable 3-19	IGLV3-19	protein	taxon:9606	20130516	Reactome		
UniProtKB	P01714	IGLV3-19	located_in	GO:0005576	Reactome:R-HSA-166792	TAS		C	Immunoglobulin lambda variable 3-19	IGLV3-19	protein	taxon:9606	20130516	Reactome		
UniProtKB	P01714	IGLV3-19	located_in	GO:0005576	Reactome:R-HSA-173626	TAS		C	Immunoglobulin lambda variable 3-19	IGLV3-19	protein	taxon:9606	20130516	Reactome		
UniProtKB	P01714	IGLV3-19	located_in	GO:0005576	Reactome:R-HSA-173631	TAS		C	Immunoglobulin lambda variable 3-19	IGLV3-19	protein	taxon:9606	20130516	Reactome		
UniProtKB	P01714	IGLV3-19	located_in	GO:0005576	Reactome:R-HSA-1861621	TAS		C	Immunoglobulin lambda variable 3-19	IGLV3-19	protein	taxon:9606	20130516	Reactome		
UniProtKB	P01714	IGLV3-19	located_in	GO:0005576	Reactome:R-HSA-199161	TAS		C	Immunoglobulin lambda variable 3-19	IGLV3-19	protein	taxon:9606	20130516	Reactome		
UniProtKB	P01714	IGLV3-19	located_in	GO:0005576	Reactome:R-HSA-2029268	TAS		C	Immunoglobulin lambda variable 3-19	IGLV3-19	protein	taxon:9606	20130516	Reactome		
UniProtKB	P01714	IGLV3-19	located_in	GO:0005576	Reactome:R-HSA-2029270	TAS		C	Immunoglobulin lambda variable 3-19	IGLV3-19	protein	taxon:9606	20130516	Reactome		
UniProtKB	P01714	IGLV3-19	located_in	GO:0005576	Reactome:R-HSA-2029271	TAS		C	Immunoglobulin lambda variable 3-19	IGLV3-19	protein	taxon:9606	20130516	Reactome		
UniProtKB	P01714	IGLV3-19	located_in	GO:0005576	Reactome:R-HSA-2029272	TAS		C	Immunoglobulin lambda variable 3-19	IGLV3-19	protein	taxon:9606	20130516	Reactome		
UniProtKB	P01714	IGLV3-19	located_in	GO:0005576	Reactome:R-HSA-2029273	TAS		C	Immunoglobulin lambda variable 3-19	IGLV3-19	protein	taxon:9606	20130516	Reactome		
UniProtKB	P01714	IGLV3-19	located_in	GO:0005576	Reactome:R-HSA-2029451	TAS		C	Immunoglobulin lambda variable 3-19	IGLV3-19	protein	taxon:9606	20130516	Reactome		
UniProtKB	P01714	IGLV3-19	located_in	GO:0005576	Reactome:R-HSA-2029452	TAS		C	Immunoglobulin lambda variable 3-19	IGLV3-19	protein	taxon:9606	20130516	Reactome		
UniProtKB	P01714	IGLV3-19	located_in	GO:0005576	Reactome:R-HSA-2029453	TAS		C	Immunoglobulin lambda variable 3-19	IGLV3-19	protein	taxon:9606	20130516	Reactome		
UniProtKB	P01714	IGLV3-19	located_in	GO:0005576	Reactome:R-HSA-2029455	TAS		C	Immunoglobulin lambda variable 3-19	IGLV3-19	protein	taxon:9606	20130516	Reactome		
UniProtKB	P01714	IGLV3-19	located_in	GO:0005576	Reactome:R-HSA-2029457	TAS		C	Immunoglobulin lambda variable 3-19	IGLV3-19	protein	taxon:9606	20130516	Reactome		
UniProtKB	P01714	IGLV3-19	located_in	GO:0005576	Reactome:R-HSA-2029458	TAS		C	Immunoglobulin lambda variable 3-19	IGLV3-19	protein	taxon:9606	20130516	Reactome		
UniProtKB	P01714	IGLV3-19	located_in	GO:0005576	Reactome:R-HSA-2029459	TAS		C	Immunoglobulin lambda variable 3-19	IGLV3-19	protein	taxon:9606	20130516	Reactome		
UniProtKB	P01714	IGLV3-19	located_in	GO:0005576	Reactome:R-HSA-2029467	TAS		C	Immunoglobulin lambda variable 3-19	IGLV3-19	protein	taxon:9606	20130516	Reactome		
UniProtKB	P01714	IGLV3-19	located_in	GO:0005576	Reactome:R-HSA-2029476	TAS		C	Immunoglobulin lambda variable 3-19	IGLV3-19	protein	taxon:9606	20130516	Reactome		
UniProtKB	P01714	IGLV3-19	located_in	GO:0005576	Reactome:R-HSA-2197697	TAS		C	Immunoglobulin lambda variable 3-19	IGLV3-19	protein	taxon:9606	20130516	Reactome		
UniProtKB	P01714	IGLV3-19	located_in	GO:0005576	Reactome:R-HSA-2203516	TAS		C	Immunoglobulin lambda variable 3-19	IGLV3-19	protein	taxon:9606	20130516	Reactome		
UniProtKB	P01714	IGLV3-19	located_in	GO:0005576	Reactome:R-HSA-2454192	TAS		C	Immunoglobulin lambda variable 3-19	IGLV3-19	protein	taxon:9606	20130516	Reactome		
UniProtKB	P01714	IGLV3-19	located_in	GO:0005576	Reactome:R-HSA-2454208	TAS		C	Immunoglobulin lambda variable 3-19	IGLV3-19	protein	taxon:9606	20130516	Reactome		
UniProtKB	P01714	IGLV3-19	located_in	GO:0005576	Reactome:R-HSA-2454240	TAS		C	Immunoglobulin lambda variable 3-19	IGLV3-19	protein	taxon:9606	20130516	Reactome		
UniProtKB	P01714	IGLV3-19	located_in	GO:0005576	Reactome:R-HSA-2730833	TAS		C	Immunoglobulin lambda variable 3-19	IGLV3-19	protein	taxon:9606	20130516	Reactome		
UniProtKB	P01714	IGLV3-19	located_in	GO:0005576	Reactome:R-HSA-2730843	TAS		C	Immunoglobulin lambda variable 3-19	IGLV3-19	protein	taxon:9606	20130516	Reactome		
UniProtKB	P01714	IGLV3-19	located_in	GO:0005576	Reactome:R-HSA-2730851	TAS		C	Immunoglobulin lambda variable 3-19	IGLV3-19	protein	taxon:9606	20130516	Reactome		
UniProtKB	P01714	IGLV3-19	located_in	GO:0005576	Reactome:R-HSA-2730882	TAS		C	Immunoglobulin lambda variable 3-19	IGLV3-19	protein	taxon:9606	20130516	Reactome		
UniProtKB	P01714	IGLV3-19	located_in	GO:0005576	Reactome:R-HSA-2730884	TAS		C	Immunoglobulin lambda variable 3-19	IGLV3-19	protein	taxon:9606	20130516	Reactome		
UniProtKB	P01714	IGLV3-19	located_in	GO:0005576	Reactome:R-HSA-2730886	TAS		C	Immunoglobulin lambda variable 3-19	IGLV3-19	protein	taxon:9606	20130516	Reactome		
UniProtKB	P01714	IGLV3-19	located_in	GO:0005576	Reactome:R-HSA-8852266	TAS		C	Immunoglobulin lambda variable 3-19	IGLV3-19	protein	taxon:9606	20130516	Reactome		
UniProtKB	P01714	IGLV3-19	located_in	GO:0005576	Reactome:R-HSA-8852481	TAS		C	Immunoglobulin lambda variable 3-19	IGLV3-19	protein	taxon:9606	20130516	Reactome		
UniProtKB	P01714	IGLV3-19	located_in	GO:0005576	Reactome:R-HSA-8858428	TAS		C	Immunoglobulin lambda variable 3-19	IGLV3-19	protein	taxon:9606	20130516	Reactome		
UniProtKB	P01714	IGLV3-19	located_in	GO:0005576	Reactome:R-HSA-9021306	TAS		C	Immunoglobulin lambda variable 3-19	IGLV3-19	protein	taxon:9606	20130516	Reactome		
UniProtKB	P01714	IGLV3-19	located_in	GO:0005576	Reactome:R-HSA-9664261	TAS		C	Immunoglobulin lambda variable 3-19	IGLV3-19	protein	taxon:9606	20130516	Reactome		
UniProtKB	P01714	IGLV3-19	located_in	GO:0005576	Reactome:R-HSA-9664268	TAS		C	Immunoglobulin lambda variable 3-19	IGLV3-19	protein	taxon:9606	20130516	Reactome		
UniProtKB	P01714	IGLV3-19	located_in	GO:0005576	Reactome:R-HSA-9664270	TAS		C	Immunoglobulin lambda variable 3-19	IGLV3-19	protein	taxon:9606	20130516	Reactome		
UniProtKB	P01714	IGLV3-19	located_in	GO:0005576	Reactome:R-HSA-9664271	TAS		C	Immunoglobulin lambda variable 3-19	IGLV3-19	protein	taxon:9606	20130516	Reactome		
UniProtKB	P01714	IGLV3-19	located_in	GO:0005576	Reactome:R-HSA-9664273	TAS		C	Immunoglobulin lambda variable 3-19	IGLV3-19	protein	taxon:9606	20130516	Reactome		
UniProtKB	P01714	IGLV3-19	located_in	GO:0005576	Reactome:R-HSA-9664275	TAS		C	Immunoglobulin lambda variable 3-19	IGLV3-19	protein	taxon:9606	20130516	Reactome		
UniProtKB	P01714	IGLV3-19	located_in	GO:0005576	Reactome:R-HSA-9664278	TAS		C	Immunoglobulin lambda variable 3-19	IGLV3-19	protein	taxon:9606	20130516	Reactome		
UniProtKB	P01714	IGLV3-19	located_in	GO:0005576	Reactome:R-HSA-9664285	TAS		C	Immunoglobulin lambda variable 3-19	IGLV3-19	protein	taxon:9606	20130516	Reactome		
UniProtKB	P01714	IGLV3-19	located_in	GO:0005576	Reactome:R-HSA-9664406	TAS		C	Immunoglobulin lambda variable 3-19	IGLV3-19	protein	taxon:9606	20130516	Reactome		
UniProtKB	P01714	IGLV3-19	located_in	GO:0005576	Reactome:R-HSA-9666425	TAS		C	Immunoglobulin lambda variable 3-19	IGLV3-19	protein	taxon:9606	20130516	Reactome		
UniProtKB	P01714	IGLV3-19	located_in	GO:0005576	Reactome:R-HSA-9666426	TAS		C	Immunoglobulin lambda variable 3-19	IGLV3-19	protein	taxon:9606	20130516	Reactome		
UniProtKB	P01714	IGLV3-19	located_in	GO:0005576	Reactome:R-HSA-9666428	TAS		C	Immunoglobulin lambda variable 3-19	IGLV3-19	protein	taxon:9606	20130516	Reactome		
UniProtKB	P01714	IGLV3-19	located_in	GO:0005576	Reactome:R-HSA-9666430	TAS		C	Immunoglobulin lambda variable 3-19	IGLV3-19	protein	taxon:9606	20130516	Reactome		
UniProtKB	P01714	IGLV3-19	located_in	GO:0005576	Reactome:R-HSA-9666433	TAS		C	Immunoglobulin lambda variable 3-19	IGLV3-19	protein	taxon:9606	20130516	Reactome		
UniProtKB	P01714	IGLV3-19	located_in	GO:0005576	Reactome:R-HSA-9666435	TAS		C	Immunoglobulin lambda variable 3-19	IGLV3-19	protein	taxon:9606	20130516	Reactome		
UniProtKB	P01714	IGLV3-19	located_in	GO:0005576	Reactome:R-HSA-9666458	TAS		C	Immunoglobulin lambda variable 3-19	IGLV3-19	protein	taxon:9606	20130516	Reactome		
UniProtKB	P01714	IGLV3-19	located_in	GO:0005576	Reactome:R-HSA-9724685	TAS		C	Immunoglobulin lambda variable 3-19	IGLV3-19	protein	taxon:9606	20130516	Reactome		
UniProtKB	P01714	IGLV3-19	located_in	GO:0005576	Reactome:R-HSA-9725206	TAS		C	Immunoglobulin lambda variable 3-19	IGLV3-19	protein	taxon:9606	20130516	Reactome		
UniProtKB	P01714	IGLV3-19	located_in	GO:0005886	GO_REF:0000044	IEA	UniProtKB-SubCell:SL-0039	C	Immunoglobulin lambda variable 3-19	IGLV3-19	protein	taxon:9606	20260727	UniProt		
UniProtKB	P01714	IGLV3-19	located_in	GO:0005886	PMID:20176268	NAS		C	Immunoglobulin lambda variable 3-19	IGLV3-19	protein	taxon:9606	20170726	UniProt		
UniProtKB	P01714	IGLV3-19	located_in	GO:0005886	PMID:22158414	NAS		C	Immunoglobulin lambda variable 3-19	IGLV3-19	protein	taxon:9606	20170726	UniProt		
UniProtKB	P01714	IGLV3-19	located_in	GO:0005886	Reactome:R-HSA-1112666	TAS		C	Immunoglobulin lambda variable 3-19	IGLV3-19	protein	taxon:9606	20130516	Reactome		
UniProtKB	P01714	IGLV3-19	located_in	GO:0005886	Reactome:R-HSA-5690701	TAS		C	Immunoglobulin lambda variable 3-19	IGLV3-19	protein	taxon:9606	20130516	Reactome		
UniProtKB	P01714	IGLV3-19	located_in	GO:0005886	Reactome:R-HSA-5690702	TAS		C	Immunoglobulin lambda variable 3-19	IGLV3-19	protein	taxon:9606	20130516	Reactome		
UniProtKB	P01714	IGLV3-19	located_in	GO:0005886	Reactome:R-HSA-5690740	TAS		C	Immunoglobulin lambda variable 3-19	IGLV3-19	protein	taxon:9606	20130516	Reactome		
UniProtKB	P01714	IGLV3-19	located_in	GO:0005886	Reactome:R-HSA-9606151	TAS		C	Immunoglobulin lambda variable 3-19	IGLV3-19	protein	taxon:9606	20130516	Reactome		
UniProtKB	P01714	IGLV3-19	located_in	GO:0005886	Reactome:R-HSA-9691421	TAS		C	Immunoglobulin lambda variable 3-19	IGLV3-19	protein	taxon:9606	20130516	Reactome		
UniProtKB	P01714	IGLV3-19	located_in	GO:0005886	Reactome:R-HSA-983696	TAS		C	Immunoglobulin lambda variable 3-19	IGLV3-19	protein	taxon:9606	20130516	Reactome		
UniProtKB	P01714	IGLV3-19	located_in	GO:0005886	Reactome:R-HSA-983700	TAS		C	Immunoglobulin lambda variable 3-19	IGLV3-19	protein	taxon:9606	20130516	Reactome		
UniProtKB	P01714	IGLV3-19	located_in	GO:0005886	Reactome:R-HSA-983703	TAS		C	Immunoglobulin lambda variable 3-19	IGLV3-19	protein	taxon:9606	20130516	Reactome		
UniProtKB	P01714	IGLV3-19	located_in	GO:0005886	Reactome:R-HSA-983707	TAS		C	Immunoglobulin lambda variable 3-19	IGLV3-19	protein	taxon:9606	20130516	Reactome		
UniProtKB	P01714	IGLV3-19	located_in	GO:0070062	PMID:23533145	HDA		C	Immunoglobulin lambda variable 3-19	IGLV3-19	protein	taxon:9606	20140714	UniProt		
UniProtKB	P01714	IGLV3-19	part_of	GO:0019814	GO_REF:0000033	IBA	PANTHER:PTN000587099|UniProtKB:P01619	C	Immunoglobulin lambda variable 3-19	IGLV3-19	protein	taxon:9606	20240507	GO_Central		
UniProtKB	P01715	IGLV3-1	enables	GO:0003823	PMID:3103603	NAS		F	Immunoglobulin lambda variable 3-1	IGLV3-1	protein	taxon:9606	20020528	UniProt		
UniProtKB	P01715	IGLV3-1	enables	GO:0003823	PMID:4435717	NAS		F	Immunoglobulin lambda variable 3-1	IGLV3-1	protein	taxon:9606	20010823	UniProt		
UniProtKB	P01715	IGLV3-1	enables	GO:0003823	PMID:4883841	NAS		F	Immunoglobulin lambda variable 3-1	IGLV3-1	protein	taxon:9606	20010823	UniProt		
UniProtKB	P01715	IGLV3-1	involved_in	GO:0006955	GO_REF:0000033	IBA	MGI:MGI:98936|PANTHER:PTN000587099|UniProtKB:P01619	P	Immunoglobulin lambda variable 3-1	IGLV3-1	protein	taxon:9606	20200809	GO_Central		
UniProtKB	P01715	IGLV3-1	involved_in	GO:0006955	PMID:3103603	NAS		P	Immunoglobulin lambda variable 3-1	IGLV3-1	protein	taxon:9606	20020528	UniProt		
UniProtKB	P01715	IGLV3-1	involved_in	GO:0006955	PMID:4435717	NAS		P	Immunoglobulin lambda variable 3-1	IGLV3-1	protein	taxon:9606	20010823	UniProt		
UniProtKB	P01715	IGLV3-1	involved_in	GO:0006955	PMID:4883841	NAS		P	Immunoglobulin lambda variable 3-1	IGLV3-1	protein	taxon:9606	20010823	UniProt		
UniProtKB	P01715	IGLV3-1	located_in	GO:0005576	GO_REF:0000044	IEA	UniProtKB-SubCell:SL-0243	C	Immunoglobulin lambda variable 3-1	IGLV3-1	protein	taxon:9606	20260727	UniProt		
UniProtKB	P01715	IGLV3-1	located_in	GO:0005576	GO_REF:0000117	IEA	ARBA:ARBA00027128	C	Immunoglobulin lambda variable 3-1	IGLV3-1	protein	taxon:9606	20260727	UniProt		
UniProtKB	P01715	IGLV3-1	located_in	GO:0005576	PMID:20176268	NAS		C	Immunoglobulin lambda variable 3-1	IGLV3-1	protein	taxon:9606	20170726	UniProt		
UniProtKB	P01715	IGLV3-1	located_in	GO:0005576	PMID:22158414	NAS		C	Immunoglobulin lambda variable 3-1	IGLV3-1	protein	taxon:9606	20170726	UniProt		
UniProtKB	P01715	IGLV3-1	located_in	GO:0005576	PMID:3103603	NAS		C	Immunoglobulin lambda variable 3-1	IGLV3-1	protein	taxon:9606	20020528	UniProt		
UniProtKB	P01715	IGLV3-1	located_in	GO:0005576	PMID:4435717	NAS		C	Immunoglobulin lambda variable 3-1	IGLV3-1	protein	taxon:9606	20010823	UniProt		
UniProtKB	P01715	IGLV3-1	located_in	GO:0005576	PMID:4883841	NAS		C	Immunoglobulin lambda variable 3-1	IGLV3-1	protein	taxon:9606	20010823	UniProt		
UniProtKB	P01715	IGLV3-1	located_in	GO:0005576	Reactome:R-HSA-166753	TAS		C	Immunoglobulin lambda variable 3-1	IGLV3-1	protein	taxon:9606	20130516	Reactome		
UniProtKB	P01715	IGLV3-1	located_in	GO:0005576	Reactome:R-HSA-166792	TAS		C	Immunoglobulin lambda variable 3-1	IGLV3-1	protein	taxon:9606	20130516	Reactome		
UniProtKB	P01715	IGLV3-1	located_in	GO:0005576	Reactome:R-HSA-173626	TAS		C	Immunoglobulin lambda variable 3-1	IGLV3-1	protein	taxon:9606	20130516	Reactome		
UniProtKB	P01715	IGLV3-1	located_in	GO:0005576	Reactome:R-HSA-173631	TAS		C	Immunoglobulin lambda variable 3-1	IGLV3-1	protein	taxon:9606	20130516	Reactome		
UniProtKB	P01715	IGLV3-1	located_in	GO:0005576	Reactome:R-HSA-1861621	TAS		C	Immunoglobulin lambda variable 3-1	IGLV3-1	protein	taxon:9606	20130516	Reactome		
UniProtKB	P01715	IGLV3-1	located_in	GO:0005576	Reactome:R-HSA-199161	TAS		C	Immunoglobulin lambda variable 3-1	IGLV3-1	protein	taxon:9606	20130516	Reactome		
UniProtKB	P01715	IGLV3-1	located_in	GO:0005576	Reactome:R-HSA-2029268	TAS		C	Immunoglobulin lambda variable 3-1	IGLV3-1	protein	taxon:9606	20130516	Reactome		
UniProtKB	P01715	IGLV3-1	located_in	GO:0005576	Reactome:R-HSA-2029270	TAS		C	Immunoglobulin lambda variable 3-1	IGLV3-1	protein	taxon:9606	20130516	Reactome		
UniProtKB	P01715	IGLV3-1	located_in	GO:0005576	Reactome:R-HSA-2029271	TAS		C	Immunoglobulin lambda variable 3-1	IGLV3-1	protein	taxon:9606	20130516	Reactome		
UniProtKB	P01715	IGLV3-1	located_in	GO:0005576	Reactome:R-HSA-2029272	TAS		C	Immunoglobulin lambda variable 3-1	IGLV3-1	protein	taxon:9606	20130516	Reactome		
UniProtKB	P01715	IGLV3-1	located_in	GO:0005576	Reactome:R-HSA-2029273	TAS		C	Immunoglobulin lambda variable 3-1	IGLV3-1	protein	taxon:9606	20130516	Reactome		
UniProtKB	P01715	IGLV3-1	located_in	GO:0005576	Reactome:R-HSA-2029451	TAS		C	Immunoglobulin lambda variable 3-1	IGLV3-1	protein	taxon:9606	20130516	Reactome		
UniProtKB	P01715	IGLV3-1	located_in	GO:0005576	Reactome:R-HSA-2029452	TAS		C	Immunoglobulin lambda variable 3-1	IGLV3-1	protein	taxon:9606	20130516	Reactome		
UniProtKB	P01715	IGLV3-1	located_in	GO:0005576	Reactome:R-HSA-2029453	TAS		C	Immunoglobulin lambda variable 3-1	IGLV3-1	protein	taxon:9606	20130516	Reactome		
UniProtKB	P01715	IGLV3-1	located_in	GO:0005576	Reactome:R-HSA-2029455	TAS		C	Immunoglobulin lambda variable 3-1	IGLV3-1	protein	taxon:9606	20130516	Reactome		
UniProtKB	P01715	IGLV3-1	located_in	GO:0005576	Reactome:R-HSA-2029457	TAS		C	Immunoglobulin lambda variable 3-1	IGLV3-1	protein	taxon:9606	20130516	Reactome		
UniProtKB	P01715	IGLV3-1	located_in	GO:0005576	Reactome:R-HSA-2029458	TAS		C	Immunoglobulin lambda variable 3-1	IGLV3-1	protein	taxon:9606	20130516	Reactome		
UniProtKB	P01715	IGLV3-1	located_in	GO:0005576	Reactome:R-HSA-2029459	TAS		C	Immunoglobulin lambda variable 3-1	IGLV3-1	protein	taxon:9606	20130516	Reactome		
UniProtKB	P01715	IGLV3-1	located_in	GO:0005576	Reactome:R-HSA-2029467	TAS		C	Immunoglobulin lambda variable 3-1	IGLV3-1	protein	taxon:9606	20130516	Reactome		
UniProtKB	P01715	IGLV3-1	located_in	GO:0005576	Reactome:R-HSA-2029476	TAS		C	Immunoglobulin lambda variable 3-1	IGLV3-1	protein	taxon:9606	20130516	Reactome		
UniProtKB	P01715	IGLV3-1	located_in	GO:0005576	Reactome:R-HSA-2197697	TAS		C	Immunoglobulin lambda variable 3-1	IGLV3-1	protein	taxon:9606	20130516	Reactome		
UniProtKB	P01715	IGLV3-1	located_in	GO:0005576	Reactome:R-HSA-2203516	TAS		C	Immunoglobulin lambda variable 3-1	IGLV3-1	protein	taxon:9606	20130516	Reactome		
UniProtKB	P01715	IGLV3-1	located_in	GO:0005576	Reactome:R-HSA-2454192	TAS		C	Immunoglobulin lambda variable 3-1	IGLV3-1	protein	taxon:9606	20130516	Reactome		
UniProtKB	P01715	IGLV3-1	located_in	GO:0005576	Reactome:R-HSA-2454208	TAS		C	Immunoglobulin lambda variable 3-1	IGLV3-1	protein	taxon:9606	20130516	Reactome		
UniProtKB	P01715	IGLV3-1	located_in	GO:0005576	Reactome:R-HSA-2454240	TAS		C	Immunoglobulin lambda variable 3-1	IGLV3-1	protein	taxon:9606	20130516	Reactome		
UniProtKB	P01715	IGLV3-1	located_in	GO:0005576	Reactome:R-HSA-2730833	TAS		C	Immunoglobulin lambda variable 3-1	IGLV3-1	protein	taxon:9606	20130516	Reactome		
UniProtKB	P01715	IGLV3-1	located_in	GO:0005576	Reactome:R-HSA-2730843	TAS		C	Immunoglobulin lambda variable 3-1	IGLV3-1	protein	taxon:9606	20130516	Reactome		
UniProtKB	P01715	IGLV3-1	located_in	GO:0005576	Reactome:R-HSA-2730851	TAS		C	Immunoglobulin lambda variable 3-1	IGLV3-1	protein	taxon:9606	20130516	Reactome		
UniProtKB	P01715	IGLV3-1	located_in	GO:0005576	Reactome:R-HSA-2730882	TAS		C	Immunoglobulin lambda variable 3-1	IGLV3-1	protein	taxon:9606	20130516	Reactome		
UniProtKB	P01715	IGLV3-1	located_in	GO:0005576	Reactome:R-HSA-2730884	TAS		C	Immunoglobulin lambda variable 3-1	IGLV3-1	protein	taxon:9606	20130516	Reactome		
UniProtKB	P01715	IGLV3-1	located_in	GO:0005576	Reactome:R-HSA-2730886	TAS		C	Immunoglobulin lambda variable 3-1	IGLV3-1	protein	taxon:9606	20130516	Reactome		
UniProtKB	P01715	IGLV3-1	located_in	GO:0005576	Reactome:R-HSA-8852266	TAS		C	Immunoglobulin lambda variable 3-1	IGLV3-1	protein	taxon:9606	20130516	Reactome		
UniProtKB	P01715	IGLV3-1	located_in	GO:0005576	Reactome:R-HSA-8852481	TAS		C	Immunoglobulin lambda variable 3-1	IGLV3-1	protein	taxon:9606	20130516	Reactome		
UniProtKB	P01715	IGLV3-1	located_in	GO:0005576	Reactome:R-HSA-8858428	TAS		C	Immunoglobulin lambda variable 3-1	IGLV3-1	protein	taxon:9606	20130516	Reactome		
UniProtKB	P01715	IGLV3-1	located_in	GO:0005576	Reactome:R-HSA-9021306	TAS		C	Immunoglobulin lambda variable 3-1	IGLV3-1	protein	taxon:9606	20130516	Reactome		
UniProtKB	P01715	IGLV3-1	located_in	GO:0005576	Reactome:R-HSA-9664261	TAS		C	Immunoglobulin lambda variable 3-1	IGLV3-1	protein	taxon:9606	20130516	Reactome		
UniProtKB	P01715	IGLV3-1	located_in	GO:0005576	Reactome:R-HSA-9664268	TAS		C	Immunoglobulin lambda variable 3-1	IGLV3-1	protein	taxon:9606	20130516	Reactome		
UniProtKB	P01715	IGLV3-1	located_in	GO:0005576	Reactome:R-HSA-9664270	TAS		C	Immunoglobulin lambda variable 3-1	IGLV3-1	protein	taxon:9606	20130516	Reactome		
UniProtKB	P01715	IGLV3-1	located_in	GO:0005576	Reactome:R-HSA-9664271	TAS		C	Immunoglobulin lambda variable 3-1	IGLV3-1	protein	taxon:9606	20130516	Reactome		
UniProtKB	P01715	IGLV3-1	located_in	GO:0005576	Reactome:R-HSA-9664273	TAS		C	Immunoglobulin lambda variable 3-1	IGLV3-1	protein	taxon:9606	20130516	Reactome		
UniProtKB	P01715	IGLV3-1	located_in	GO:0005576	Reactome:R-HSA-9664275	TAS		C	Immunoglobulin lambda variable 3-1	IGLV3-1	protein	taxon:9606	20130516	Reactome		
UniProtKB	P01715	IGLV3-1	located_in	GO:0005576	Reactome:R-HSA-9664278	TAS		C	Immunoglobulin lambda variable 3-1	IGLV3-1	protein	taxon:9606	20130516	Reactome		
UniProtKB	P01715	IGLV3-1	located_in	GO:0005576	Reactome:R-HSA-9664285	TAS		C	Immunoglobulin lambda variable 3-1	IGLV3-1	protein	taxon:9606	20130516	Reactome		
UniProtKB	P01715	IGLV3-1	located_in	GO:0005576	Reactome:R-HSA-9664406	TAS		C	Immunoglobulin lambda variable 3-1	IGLV3-1	protein	taxon:9606	20130516	Reactome		
UniProtKB	P01715	IGLV3-1	located_in	GO:0005576	Reactome:R-HSA-9666425	TAS		C	Immunoglobulin lambda variable 3-1	IGLV3-1	protein	taxon:9606	20130516	Reactome		
UniProtKB	P01715	IGLV3-1	located_in	GO:0005576	Reactome:R-HSA-9666426	TAS		C	Immunoglobulin lambda variable 3-1	IGLV3-1	protein	taxon:9606	20130516	Reactome		
UniProtKB	P01715	IGLV3-1	located_in	GO:0005576	Reactome:R-HSA-9666428	TAS		C	Immunoglobulin lambda variable 3-1	IGLV3-1	protein	taxon:9606	20130516	Reactome		
UniProtKB	P01715	IGLV3-1	located_in	GO:0005576	Reactome:R-HSA-9666430	TAS		C	Immunoglobulin lambda variable 3-1	IGLV3-1	protein	taxon:9606	20130516	Reactome		
UniProtKB	P01715	IGLV3-1	located_in	GO:0005576	Reactome:R-HSA-9666433	TAS		C	Immunoglobulin lambda variable 3-1	IGLV3-1	protein	taxon:9606	20130516	Reactome		
UniProtKB	P01715	IGLV3-1	located_in	GO:0005576	Reactome:R-HSA-9666435	TAS		C	Immunoglobulin lambda variable 3-1	IGLV3-1	protein	taxon:9606	20130516	Reactome		
UniProtKB	P01715	IGLV3-1	located_in	GO:0005576	Reactome:R-HSA-9666458	TAS		C	Immunoglobulin lambda variable 3-1	IGLV3-1	protein	taxon:9606	20130516	Reactome		
UniProtKB	P01715	IGLV3-1	located_in	GO:0005576	Reactome:R-HSA-9724685	TAS		C	Immunoglobulin lambda variable 3-1	IGLV3-1	protein	taxon:9606	20130516	Reactome		
UniProtKB	P01715	IGLV3-1	located_in	GO:0005576	Reactome:R-HSA-9725206	TAS		C	Immunoglobulin lambda variable 3-1	IGLV3-1	protein	taxon:9606	20130516	Reactome		
UniProtKB	P01715	IGLV3-1	located_in	GO:0005886	GO_REF:0000044	IEA	UniProtKB-SubCell:SL-0039	C	Immunoglobulin lambda variable 3-1	IGLV3-1	protein	taxon:9606	20260727	UniProt		
UniProtKB	P01715	IGLV3-1	located_in	GO:0005886	GO_REF:0000117	IEA	ARBA:ARBA00027801	C	Immunoglobulin lambda variable 3-1	IGLV3-1	protein	taxon:9606	20260727	UniProt		
UniProtKB	P01715	IGLV3-1	located_in	GO:0005886	PMID:20176268	NAS		C	Immunoglobulin lambda variable 3-1	IGLV3-1	protein	taxon:9606	20170726	UniProt		
UniProtKB	P01715	IGLV3-1	located_in	GO:0005886	PMID:22158414	NAS		C	Immunoglobulin lambda variable 3-1	IGLV3-1	protein	taxon:9606	20170726	UniProt		
UniProtKB	P01715	IGLV3-1	located_in	GO:0005886	Reactome:R-HSA-1112666	TAS		C	Immunoglobulin lambda variable 3-1	IGLV3-1	protein	taxon:9606	20130516	Reactome		
UniProtKB	P01715	IGLV3-1	located_in	GO:0005886	Reactome:R-HSA-5690701	TAS		C	Immunoglobulin lambda variable 3-1	IGLV3-1	protein	taxon:9606	20130516	Reactome		
UniProtKB	P01715	IGLV3-1	located_in	GO:0005886	Reactome:R-HSA-5690702	TAS		C	Immunoglobulin lambda variable 3-1	IGLV3-1	protein	taxon:9606	20130516	Reactome		
UniProtKB	P01715	IGLV3-1	located_in	GO:0005886	Reactome:R-HSA-5690740	TAS		C	Immunoglobulin lambda variable 3-1	IGLV3-1	protein	taxon:9606	20130516	Reactome		
UniProtKB	P01715	IGLV3-1	located_in	GO:0005886	Reactome:R-HSA-9606151	TAS		C	Immunoglobulin lambda variable 3-1	IGLV3-1	protein	taxon:9606	20130516	Reactome		
UniProtKB	P01715	IGLV3-1	located_in	GO:0005886	Reactome:R-HSA-9691421	TAS		C	Immunoglobulin lambda variable 3-1	IGLV3-1	protein	taxon:9606	20130516	Reactome		
UniProtKB	P01715	IGLV3-1	located_in	GO:0005886	Reactome:R-HSA-983696	TAS		C	Immunoglobulin lambda variable 3-1	IGLV3-1	protein	taxon:9606	20130516	Reactome		
UniProtKB	P01715	IGLV3-1	located_in	GO:0005886	Reactome:R-HSA-983700	TAS		C	Immunoglobulin lambda variable 3-1	IGLV3-1	protein	taxon:9606	20130516	Reactome		
UniProtKB	P01715	IGLV3-1	located_in	GO:0005886	Reactome:R-HSA-983703	TAS		C	Immunoglobulin lambda variable 3-1	IGLV3-1	protein	taxon:9606	20130516	Reactome		
UniProtKB	P01715	IGLV3-1	located_in	GO:0005886	Reactome:R-HSA-983707	TAS		C	Immunoglobulin lambda variable 3-1	IGLV3-1	protein	taxon:9606	20130516	Reactome		
UniProtKB	P01715	IGLV3-1	part_of	GO:0019814	GO_REF:0000033	IBA	PANTHER:PTN000587099|UniProtKB:P01619	C	Immunoglobulin lambda variable 3-1	IGLV3-1	protein	taxon:9606	20240507	GO_Central		
UniProtKB	P01717	IGLV3-25	enables	GO:0003823	PMID:418804	NAS		F	Immunoglobulin lambda variable 3-25	IGLV3-25	protein	taxon:9606	20010823	UniProt		
UniProtKB	P01717	IGLV3-25	involved_in	GO:0006955	GO_REF:0000033	IBA	MGI:MGI:98936|PANTHER:PTN000587099|UniProtKB:P01619	P	Immunoglobulin lambda variable 3-25	IGLV3-25	protein	taxon:9606	20200809	GO_Central		
UniProtKB	P01717	IGLV3-25	involved_in	GO:0006955	PMID:418804	NAS		P	Immunoglobulin lambda variable 3-25	IGLV3-25	protein	taxon:9606	20010823	UniProt		
UniProtKB	P01717	IGLV3-25	located_in	GO:0005576	GO_REF:0000044	IEA	UniProtKB-SubCell:SL-0243	C	Immunoglobulin lambda variable 3-25	IGLV3-25	protein	taxon:9606	20260727	UniProt		
UniProtKB	P01717	IGLV3-25	located_in	GO:0005576	GO_REF:0000117	IEA	ARBA:ARBA00027128	C	Immunoglobulin lambda variable 3-25	IGLV3-25	protein	taxon:9606	20260727	UniProt		
UniProtKB	P01717	IGLV3-25	located_in	GO:0005576	PMID:20176268	NAS		C	Immunoglobulin lambda variable 3-25	IGLV3-25	protein	taxon:9606	20170726	UniProt		
UniProtKB	P01717	IGLV3-25	located_in	GO:0005576	PMID:22158414	NAS		C	Immunoglobulin lambda variable 3-25	IGLV3-25	protein	taxon:9606	20170726	UniProt		
UniProtKB	P01717	IGLV3-25	located_in	GO:0005576	PMID:418804	NAS		C	Immunoglobulin lambda variable 3-25	IGLV3-25	protein	taxon:9606	20010823	UniProt		
UniProtKB	P01717	IGLV3-25	located_in	GO:0005576	Reactome:R-HSA-166753	TAS		C	Immunoglobulin lambda variable 3-25	IGLV3-25	protein	taxon:9606	20130516	Reactome		
UniProtKB	P01717	IGLV3-25	located_in	GO:0005576	Reactome:R-HSA-166792	TAS		C	Immunoglobulin lambda variable 3-25	IGLV3-25	protein	taxon:9606	20130516	Reactome		
UniProtKB	P01717	IGLV3-25	located_in	GO:0005576	Reactome:R-HSA-173626	TAS		C	Immunoglobulin lambda variable 3-25	IGLV3-25	protein	taxon:9606	20130516	Reactome		
UniProtKB	P01717	IGLV3-25	located_in	GO:0005576	Reactome:R-HSA-173631	TAS		C	Immunoglobulin lambda variable 3-25	IGLV3-25	protein	taxon:9606	20130516	Reactome		
UniProtKB	P01717	IGLV3-25	located_in	GO:0005576	Reactome:R-HSA-1861621	TAS		C	Immunoglobulin lambda variable 3-25	IGLV3-25	protein	taxon:9606	20130516	Reactome		
UniProtKB	P01717	IGLV3-25	located_in	GO:0005576	Reactome:R-HSA-199161	TAS		C	Immunoglobulin lambda variable 3-25	IGLV3-25	protein	taxon:9606	20130516	Reactome		
UniProtKB	P01717	IGLV3-25	located_in	GO:0005576	Reactome:R-HSA-2029268	TAS		C	Immunoglobulin lambda variable 3-25	IGLV3-25	protein	taxon:9606	20130516	Reactome		
UniProtKB	P01717	IGLV3-25	located_in	GO:0005576	Reactome:R-HSA-2029270	TAS		C	Immunoglobulin lambda variable 3-25	IGLV3-25	protein	taxon:9606	20130516	Reactome		
UniProtKB	P01717	IGLV3-25	located_in	GO:0005576	Reactome:R-HSA-2029271	TAS		C	Immunoglobulin lambda variable 3-25	IGLV3-25	protein	taxon:9606	20130516	Reactome		
UniProtKB	P01717	IGLV3-25	located_in	GO:0005576	Reactome:R-HSA-2029272	TAS		C	Immunoglobulin lambda variable 3-25	IGLV3-25	protein	taxon:9606	20130516	Reactome		
UniProtKB	P01717	IGLV3-25	located_in	GO:0005576	Reactome:R-HSA-2029273	TAS		C	Immunoglobulin lambda variable 3-25	IGLV3-25	protein	taxon:9606	20130516	Reactome		
UniProtKB	P01717	IGLV3-25	located_in	GO:0005576	Reactome:R-HSA-2029451	TAS		C	Immunoglobulin lambda variable 3-25	IGLV3-25	protein	taxon:9606	20130516	Reactome		
UniProtKB	P01717	IGLV3-25	located_in	GO:0005576	Reactome:R-HSA-2029452	TAS		C	Immunoglobulin lambda variable 3-25	IGLV3-25	protein	taxon:9606	20130516	Reactome		
UniProtKB	P01717	IGLV3-25	located_in	GO:0005576	Reactome:R-HSA-2029453	TAS		C	Immunoglobulin lambda variable 3-25	IGLV3-25	protein	taxon:9606	20130516	Reactome		
UniProtKB	P01717	IGLV3-25	located_in	GO:0005576	Reactome:R-HSA-2029455	TAS		C	Immunoglobulin lambda variable 3-25	IGLV3-25	protein	taxon:9606	20130516	Reactome		
UniProtKB	P01717	IGLV3-25	located_in	GO:0005576	Reactome:R-HSA-2029457	TAS		C	Immunoglobulin lambda variable 3-25	IGLV3-25	protein	taxon:9606	20130516	Reactome		
UniProtKB	P01717	IGLV3-25	located_in	GO:0005576	Reactome:R-HSA-2029458	TAS		C	Immunoglobulin lambda variable 3-25	IGLV3-25	protein	taxon:9606	20130516	Reactome		
UniProtKB	P01717	IGLV3-25	located_in	GO:0005576	Reactome:R-HSA-2029459	TAS		C	Immunoglobulin lambda variable 3-25	IGLV3-25	protein	taxon:9606	20130516	Reactome		
UniProtKB	P01717	IGLV3-25	located_in	GO:0005576	Reactome:R-HSA-2029467	TAS		C	Immunoglobulin lambda variable 3-25	IGLV3-25	protein	taxon:9606	20130516	Reactome		
UniProtKB	P01717	IGLV3-25	located_in	GO:0005576	Reactome:R-HSA-2029476	TAS		C	Immunoglobulin lambda variable 3-25	IGLV3-25	protein	taxon:9606	20130516	Reactome		
UniProtKB	P01717	IGLV3-25	located_in	GO:0005576	Reactome:R-HSA-2197697	TAS		C	Immunoglobulin lambda variable 3-25	IGLV3-25	protein	taxon:9606	20130516	Reactome		
UniProtKB	P01717	IGLV3-25	located_in	GO:0005576	Reactome:R-HSA-2203516	TAS		C	Immunoglobulin lambda variable 3-25	IGLV3-25	protein	taxon:9606	20130516	Reactome		
UniProtKB	P01717	IGLV3-25	located_in	GO:0005576	Reactome:R-HSA-2454192	TAS		C	Immunoglobulin lambda variable 3-25	IGLV3-25	protein	taxon:9606	20130516	Reactome		
UniProtKB	P01717	IGLV3-25	located_in	GO:0005576	Reactome:R-HSA-2454208	TAS		C	Immunoglobulin lambda variable 3-25	IGLV3-25	protein	taxon:9606	20130516	Reactome		
UniProtKB	P01717	IGLV3-25	located_in	GO:0005576	Reactome:R-HSA-2454240	TAS		C	Immunoglobulin lambda variable 3-25	IGLV3-25	protein	taxon:9606	20130516	Reactome		
UniProtKB	P01717	IGLV3-25	located_in	GO:0005576	Reactome:R-HSA-2730833	TAS		C	Immunoglobulin lambda variable 3-25	IGLV3-25	protein	taxon:9606	20130516	Reactome		
UniProtKB	P01717	IGLV3-25	located_in	GO:0005576	Reactome:R-HSA-2730843	TAS		C	Immunoglobulin lambda variable 3-25	IGLV3-25	protein	taxon:9606	20130516	Reactome		
UniProtKB	P01717	IGLV3-25	located_in	GO:0005576	Reactome:R-HSA-2730851	TAS		C	Immunoglobulin lambda variable 3-25	IGLV3-25	protein	taxon:9606	20130516	Reactome		
UniProtKB	P01717	IGLV3-25	located_in	GO:0005576	Reactome:R-HSA-2730882	TAS		C	Immunoglobulin lambda variable 3-25	IGLV3-25	protein	taxon:9606	20130516	Reactome		
UniProtKB	P01717	IGLV3-25	located_in	GO:0005576	Reactome:R-HSA-2730884	TAS		C	Immunoglobulin lambda variable 3-25	IGLV3-25	protein	taxon:9606	20130516	Reactome		
UniProtKB	P01717	IGLV3-25	located_in	GO:0005576	Reactome:R-HSA-2730886	TAS		C	Immunoglobulin lambda variable 3-25	IGLV3-25	protein	taxon:9606	20130516	Reactome		
UniProtKB	P01717	IGLV3-25	located_in	GO:0005576	Reactome:R-HSA-8852266	TAS		C	Immunoglobulin lambda variable 3-25	IGLV3-25	protein	taxon:9606	20130516	Reactome		
UniProtKB	P01717	IGLV3-25	located_in	GO:0005576	Reactome:R-HSA-8852481	TAS		C	Immunoglobulin lambda variable 3-25	IGLV3-25	protein	taxon:9606	20130516	Reactome		
UniProtKB	P01717	IGLV3-25	located_in	GO:0005576	Reactome:R-HSA-8858428	TAS		C	Immunoglobulin lambda variable 3-25	IGLV3-25	protein	taxon:9606	20130516	Reactome		
UniProtKB	P01717	IGLV3-25	located_in	GO:0005576	Reactome:R-HSA-9021306	TAS		C	Immunoglobulin lambda variable 3-25	IGLV3-25	protein	taxon:9606	20130516	Reactome		
UniProtKB	P01717	IGLV3-25	located_in	GO:0005576	Reactome:R-HSA-9664261	TAS		C	Immunoglobulin lambda variable 3-25	IGLV3-25	protein	taxon:9606	20130516	Reactome		
UniProtKB	P01717	IGLV3-25	located_in	GO:0005576	Reactome:R-HSA-9664268	TAS		C	Immunoglobulin lambda variable 3-25	IGLV3-25	protein	taxon:9606	20130516	Reactome		
UniProtKB	P01717	IGLV3-25	located_in	GO:0005576	Reactome:R-HSA-9664270	TAS		C	Immunoglobulin lambda variable 3-25	IGLV3-25	protein	taxon:9606	20130516	Reactome		
UniProtKB	P01717	IGLV3-25	located_in	GO:0005576	Reactome:R-HSA-9664271	TAS		C	Immunoglobulin lambda variable 3-25	IGLV3-25	protein	taxon:9606	20130516	Reactome		
UniProtKB	P01717	IGLV3-25	located_in	GO:0005576	Reactome:R-HSA-9664273	TAS		C	Immunoglobulin lambda variable 3-25	IGLV3-25	protein	taxon:9606	20130516	Reactome		
UniProtKB	P01717	IGLV3-25	located_in	GO:0005576	Reactome:R-HSA-9664275	TAS		C	Immunoglobulin lambda variable 3-25	IGLV3-25	protein	taxon:9606	20130516	Reactome		
UniProtKB	P01717	IGLV3-25	located_in	GO:0005576	Reactome:R-HSA-9664278	TAS		C	Immunoglobulin lambda variable 3-25	IGLV3-25	protein	taxon:9606	20130516	Reactome		
UniProtKB	P01717	IGLV3-25	located_in	GO:0005576	Reactome:R-HSA-9664285	TAS		C	Immunoglobulin lambda variable 3-25	IGLV3-25	protein	taxon:9606	20130516	Reactome		
UniProtKB	P01717	IGLV3-25	located_in	GO:0005576	Reactome:R-HSA-9664406	TAS		C	Immunoglobulin lambda variable 3-25	IGLV3-25	protein	taxon:9606	20130516	Reactome		
UniProtKB	P01717	IGLV3-25	located_in	GO:0005576	Reactome:R-HSA-9666425	TAS		C	Immunoglobulin lambda variable 3-25	IGLV3-25	protein	taxon:9606	20130516	Reactome		
UniProtKB	P01717	IGLV3-25	located_in	GO:0005576	Reactome:R-HSA-9666426	TAS		C	Immunoglobulin lambda variable 3-25	IGLV3-25	protein	taxon:9606	20130516	Reactome		
UniProtKB	P01717	IGLV3-25	located_in	GO:0005576	Reactome:R-HSA-9666428	TAS		C	Immunoglobulin lambda variable 3-25	IGLV3-25	protein	taxon:9606	20130516	Reactome		
UniProtKB	P01717	IGLV3-25	located_in	GO:0005576	Reactome:R-HSA-9666430	TAS		C	Immunoglobulin lambda variable 3-25	IGLV3-25	protein	taxon:9606	20130516	Reactome		
UniProtKB	P01717	IGLV3-25	located_in	GO:0005576	Reactome:R-HSA-9666433	TAS		C	Immunoglobulin lambda variable 3-25	IGLV3-25	protein	taxon:9606	20130516	Reactome		
UniProtKB	P01717	IGLV3-25	located_in	GO:0005576	Reactome:R-HSA-9666435	TAS		C	Immunoglobulin lambda variable 3-25	IGLV3-25	protein	taxon:9606	20130516	Reactome		
UniProtKB	P01717	IGLV3-25	located_in	GO:0005576	Reactome:R-HSA-9666458	TAS		C	Immunoglobulin lambda variable 3-25	IGLV3-25	protein	taxon:9606	20130516	Reactome		
UniProtKB	P01717	IGLV3-25	located_in	GO:0005576	Reactome:R-HSA-9724685	TAS		C	Immunoglobulin lambda variable 3-25	IGLV3-25	protein	taxon:9606	20130516	Reactome		
UniProtKB	P01717	IGLV3-25	located_in	GO:0005576	Reactome:R-HSA-9725206	TAS		C	Immunoglobulin lambda variable 3-25	IGLV3-25	protein	taxon:9606	20130516	Reactome		
UniProtKB	P01717	IGLV3-25	located_in	GO:0005886	GO_REF:0000044	IEA	UniProtKB-SubCell:SL-0039	C	Immunoglobulin lambda variable 3-25	IGLV3-25	protein	taxon:9606	20260727	UniProt		
UniProtKB	P01717	IGLV3-25	located_in	GO:0005886	GO_REF:0000117	IEA	ARBA:ARBA00027801	C	Immunoglobulin lambda variable 3-25	IGLV3-25	protein	taxon:9606	20260727	UniProt		
UniProtKB	P01717	IGLV3-25	located_in	GO:0005886	PMID:20176268	NAS		C	Immunoglobulin lambda variable 3-25	IGLV3-25	protein	taxon:9606	20170726	UniProt		
UniProtKB	P01717	IGLV3-25	located_in	GO:0005886	PMID:22158414	NAS		C	Immunoglobulin lambda variable 3-25	IGLV3-25	protein	taxon:9606	20170726	UniProt		
UniProtKB	P01717	IGLV3-25	located_in	GO:0005886	Reactome:R-HSA-1112666	TAS		C	Immunoglobulin lambda variable 3-25	IGLV3-25	protein	taxon:9606	20130516	Reactome		
UniProtKB	P01717	IGLV3-25	located_in	GO:0005886	Reactome:R-HSA-5690701	TAS		C	Immunoglobulin lambda variable 3-25	IGLV3-25	protein	taxon:9606	20130516	Reactome		
UniProtKB	P01717	IGLV3-25	located_in	GO:0005886	Reactome:R-HSA-5690702	TAS		C	Immunoglobulin lambda variable 3-25	IGLV3-25	protein	taxon:9606	20130516	Reactome		
UniProtKB	P01717	IGLV3-25	located_in	GO:0005886	Reactome:R-HSA-5690740	TAS		C	Immunoglobulin lambda variable 3-25	IGLV3-25	protein	taxon:9606	20130516	Reactome		
UniProtKB	P01717	IGLV3-25	located_in	GO:0005886	Reactome:R-HSA-9606151	TAS		C	Immunoglobulin lambda variable 3-25	IGLV3-25	protein	taxon:9606	20130516	Reactome		
UniProtKB	P01717	IGLV3-25	located_in	GO:0005886	Reactome:R-HSA-9691421	TAS		C	Immunoglobulin lambda variable 3-25	IGLV3-25	protein	taxon:9606	20130516	Reactome		
UniProtKB	P01717	IGLV3-25	located_in	GO:0005886	Reactome:R-HSA-983696	TAS		C	Immunoglobulin lambda variable 3-25	IGLV3-25	protein	taxon:9606	20130516	Reactome		
UniProtKB	P01717	IGLV3-25	located_in	GO:0005886	Reactome:R-HSA-983700	TAS		C	Immunoglobulin lambda variable 3-25	IGLV3-25	protein	taxon:9606	20130516	Reactome		
UniProtKB	P01717	IGLV3-25	located_in	GO:0005886	Reactome:R-HSA-983703	TAS		C	Immunoglobulin lambda variable 3-25	IGLV3-25	protein	taxon:9606	20130516	Reactome		
UniProtKB	P01717	IGLV3-25	located_in	GO:0005886	Reactome:R-HSA-983707	TAS		C	Immunoglobulin lambda variable 3-25	IGLV3-25	protein	taxon:9606	20130516	Reactome		
UniProtKB	P01717	IGLV3-25	located_in	GO:0072562	PMID:22516433	HDA		C	Immunoglobulin lambda variable 3-25	IGLV3-25	protein	taxon:9606	20131223	UniProt		
UniProtKB	P01717	IGLV3-25	part_of	GO:0019814	GO_REF:0000033	IBA	PANTHER:PTN000587099|UniProtKB:P01619	C	Immunoglobulin lambda variable 3-25	IGLV3-25	protein	taxon:9606	20240507	GO_Central		
UniProtKB	P01718	IGLV3-27	enables	GO:0003823	PMID:5549568	NAS		F	Immunoglobulin lambda variable 3-27	IGLV3-27	protein	taxon:9606	20010823	UniProt		
UniProtKB	P01718	IGLV3-27	involved_in	GO:0006955	GO_REF:0000033	IBA	MGI:MGI:98936|PANTHER:PTN000587099|UniProtKB:P01619	P	Immunoglobulin lambda variable 3-27	IGLV3-27	protein	taxon:9606	20200809	GO_Central		
UniProtKB	P01718	IGLV3-27	involved_in	GO:0006955	PMID:5549568	NAS		P	Immunoglobulin lambda variable 3-27	IGLV3-27	protein	taxon:9606	20010823	UniProt		
UniProtKB	P01718	IGLV3-27	located_in	GO:0005576	GO_REF:0000044	IEA	UniProtKB-SubCell:SL-0243	C	Immunoglobulin lambda variable 3-27	IGLV3-27	protein	taxon:9606	20260727	UniProt		
UniProtKB	P01718	IGLV3-27	located_in	GO:0005576	GO_REF:0000117	IEA	ARBA:ARBA00027128	C	Immunoglobulin lambda variable 3-27	IGLV3-27	protein	taxon:9606	20260727	UniProt		
UniProtKB	P01718	IGLV3-27	located_in	GO:0005576	PMID:20176268	NAS		C	Immunoglobulin lambda variable 3-27	IGLV3-27	protein	taxon:9606	20170726	UniProt		
UniProtKB	P01718	IGLV3-27	located_in	GO:0005576	PMID:22158414	NAS		C	Immunoglobulin lambda variable 3-27	IGLV3-27	protein	taxon:9606	20170726	UniProt		
UniProtKB	P01718	IGLV3-27	located_in	GO:0005576	PMID:5549568	NAS		C	Immunoglobulin lambda variable 3-27	IGLV3-27	protein	taxon:9606	20010823	UniProt		
UniProtKB	P01718	IGLV3-27	located_in	GO:0005576	Reactome:R-HSA-166753	TAS		C	Immunoglobulin lambda variable 3-27	IGLV3-27	protein	taxon:9606	20130516	Reactome		
UniProtKB	P01718	IGLV3-27	located_in	GO:0005576	Reactome:R-HSA-166792	TAS		C	Immunoglobulin lambda variable 3-27	IGLV3-27	protein	taxon:9606	20130516	Reactome		
UniProtKB	P01718	IGLV3-27	located_in	GO:0005576	Reactome:R-HSA-173626	TAS		C	Immunoglobulin lambda variable 3-27	IGLV3-27	protein	taxon:9606	20130516	Reactome		
UniProtKB	P01718	IGLV3-27	located_in	GO:0005576	Reactome:R-HSA-173631	TAS		C	Immunoglobulin lambda variable 3-27	IGLV3-27	protein	taxon:9606	20130516	Reactome		
UniProtKB	P01718	IGLV3-27	located_in	GO:0005576	Reactome:R-HSA-1861621	TAS		C	Immunoglobulin lambda variable 3-27	IGLV3-27	protein	taxon:9606	20130516	Reactome		
UniProtKB	P01718	IGLV3-27	located_in	GO:0005576	Reactome:R-HSA-199161	TAS		C	Immunoglobulin lambda variable 3-27	IGLV3-27	protein	taxon:9606	20130516	Reactome		
UniProtKB	P01718	IGLV3-27	located_in	GO:0005576	Reactome:R-HSA-2029268	TAS		C	Immunoglobulin lambda variable 3-27	IGLV3-27	protein	taxon:9606	20130516	Reactome		
UniProtKB	P01718	IGLV3-27	located_in	GO:0005576	Reactome:R-HSA-2029270	TAS		C	Immunoglobulin lambda variable 3-27	IGLV3-27	protein	taxon:9606	20130516	Reactome		
UniProtKB	P01718	IGLV3-27	located_in	GO:0005576	Reactome:R-HSA-2029271	TAS		C	Immunoglobulin lambda variable 3-27	IGLV3-27	protein	taxon:9606	20130516	Reactome		
UniProtKB	P01718	IGLV3-27	located_in	GO:0005576	Reactome:R-HSA-2029272	TAS		C	Immunoglobulin lambda variable 3-27	IGLV3-27	protein	taxon:9606	20130516	Reactome		
UniProtKB	P01718	IGLV3-27	located_in	GO:0005576	Reactome:R-HSA-2029273	TAS		C	Immunoglobulin lambda variable 3-27	IGLV3-27	protein	taxon:9606	20130516	Reactome		
UniProtKB	P01718	IGLV3-27	located_in	GO:0005576	Reactome:R-HSA-2029451	TAS		C	Immunoglobulin lambda variable 3-27	IGLV3-27	protein	taxon:9606	20130516	Reactome		
UniProtKB	P01718	IGLV3-27	located_in	GO:0005576	Reactome:R-HSA-2029452	TAS		C	Immunoglobulin lambda variable 3-27	IGLV3-27	protein	taxon:9606	20130516	Reactome		
UniProtKB	P01718	IGLV3-27	located_in	GO:0005576	Reactome:R-HSA-2029453	TAS		C	Immunoglobulin lambda variable 3-27	IGLV3-27	protein	taxon:9606	20130516	Reactome		
UniProtKB	P01718	IGLV3-27	located_in	GO:0005576	Reactome:R-HSA-2029455	TAS		C	Immunoglobulin lambda variable 3-27	IGLV3-27	protein	taxon:9606	20130516	Reactome		
UniProtKB	P01718	IGLV3-27	located_in	GO:0005576	Reactome:R-HSA-2029457	TAS		C	Immunoglobulin lambda variable 3-27	IGLV3-27	protein	taxon:9606	20130516	Reactome		
UniProtKB	P01718	IGLV3-27	located_in	GO:0005576	Reactome:R-HSA-2029458	TAS		C	Immunoglobulin lambda variable 3-27	IGLV3-27	protein	taxon:9606	20130516	Reactome		
UniProtKB	P01718	IGLV3-27	located_in	GO:0005576	Reactome:R-HSA-2029459	TAS		C	Immunoglobulin lambda variable 3-27	IGLV3-27	protein	taxon:9606	20130516	Reactome		
UniProtKB	P01718	IGLV3-27	located_in	GO:0005576	Reactome:R-HSA-2029467	TAS		C	Immunoglobulin lambda variable 3-27	IGLV3-27	protein	taxon:9606	20130516	Reactome		
UniProtKB	P01718	IGLV3-27	located_in	GO:0005576	Reactome:R-HSA-2029476	TAS		C	Immunoglobulin lambda variable 3-27	IGLV3-27	protein	taxon:9606	20130516	Reactome		
UniProtKB	P01718	IGLV3-27	located_in	GO:0005576	Reactome:R-HSA-2197697	TAS		C	Immunoglobulin lambda variable 3-27	IGLV3-27	protein	taxon:9606	20130516	Reactome		
UniProtKB	P01718	IGLV3-27	located_in	GO:0005576	Reactome:R-HSA-2203516	TAS		C	Immunoglobulin lambda variable 3-27	IGLV3-27	protein	taxon:9606	20130516	Reactome		
UniProtKB	P01718	IGLV3-27	located_in	GO:0005576	Reactome:R-HSA-2454192	TAS		C	Immunoglobulin lambda variable 3-27	IGLV3-27	protein	taxon:9606	20130516	Reactome		
UniProtKB	P01718	IGLV3-27	located_in	GO:0005576	Reactome:R-HSA-2454208	TAS		C	Immunoglobulin lambda variable 3-27	IGLV3-27	protein	taxon:9606	20130516	Reactome		
UniProtKB	P01718	IGLV3-27	located_in	GO:0005576	Reactome:R-HSA-2454240	TAS		C	Immunoglobulin lambda variable 3-27	IGLV3-27	protein	taxon:9606	20130516	Reactome		
UniProtKB	P01718	IGLV3-27	located_in	GO:0005576	Reactome:R-HSA-2730833	TAS		C	Immunoglobulin lambda variable 3-27	IGLV3-27	protein	taxon:9606	20130516	Reactome		
UniProtKB	P01718	IGLV3-27	located_in	GO:0005576	Reactome:R-HSA-2730843	TAS		C	Immunoglobulin lambda variable 3-27	IGLV3-27	protein	taxon:9606	20130516	Reactome		
UniProtKB	P01718	IGLV3-27	located_in	GO:0005576	Reactome:R-HSA-2730851	TAS		C	Immunoglobulin lambda variable 3-27	IGLV3-27	protein	taxon:9606	20130516	Reactome		
UniProtKB	P01718	IGLV3-27	located_in	GO:0005576	Reactome:R-HSA-2730882	TAS		C	Immunoglobulin lambda variable 3-27	IGLV3-27	protein	taxon:9606	20130516	Reactome		
UniProtKB	P01718	IGLV3-27	located_in	GO:0005576	Reactome:R-HSA-2730884	TAS		C	Immunoglobulin lambda variable 3-27	IGLV3-27	protein	taxon:9606	20130516	Reactome		
UniProtKB	P01718	IGLV3-27	located_in	GO:0005576	Reactome:R-HSA-2730886	TAS		C	Immunoglobulin lambda variable 3-27	IGLV3-27	protein	taxon:9606	20130516	Reactome		
UniProtKB	P01718	IGLV3-27	located_in	GO:0005576	Reactome:R-HSA-8852266	TAS		C	Immunoglobulin lambda variable 3-27	IGLV3-27	protein	taxon:9606	20130516	Reactome		
UniProtKB	P01718	IGLV3-27	located_in	GO:0005576	Reactome:R-HSA-8852481	TAS		C	Immunoglobulin lambda variable 3-27	IGLV3-27	protein	taxon:9606	20130516	Reactome		
UniProtKB	P01718	IGLV3-27	located_in	GO:0005576	Reactome:R-HSA-8858428	TAS		C	Immunoglobulin lambda variable 3-27	IGLV3-27	protein	taxon:9606	20130516	Reactome		
UniProtKB	P01718	IGLV3-27	located_in	GO:0005576	Reactome:R-HSA-9021306	TAS		C	Immunoglobulin lambda variable 3-27	IGLV3-27	protein	taxon:9606	20130516	Reactome		
UniProtKB	P01718	IGLV3-27	located_in	GO:0005576	Reactome:R-HSA-9664261	TAS		C	Immunoglobulin lambda variable 3-27	IGLV3-27	protein	taxon:9606	20130516	Reactome		
UniProtKB	P01718	IGLV3-27	located_in	GO:0005576	Reactome:R-HSA-9664268	TAS		C	Immunoglobulin lambda variable 3-27	IGLV3-27	protein	taxon:9606	20130516	Reactome		
UniProtKB	P01718	IGLV3-27	located_in	GO:0005576	Reactome:R-HSA-9664270	TAS		C	Immunoglobulin lambda variable 3-27	IGLV3-27	protein	taxon:9606	20130516	Reactome		
UniProtKB	P01718	IGLV3-27	located_in	GO:0005576	Reactome:R-HSA-9664271	TAS		C	Immunoglobulin lambda variable 3-27	IGLV3-27	protein	taxon:9606	20130516	Reactome		
UniProtKB	P01718	IGLV3-27	located_in	GO:0005576	Reactome:R-HSA-9664273	TAS		C	Immunoglobulin lambda variable 3-27	IGLV3-27	protein	taxon:9606	20130516	Reactome		
UniProtKB	P01718	IGLV3-27	located_in	GO:0005576	Reactome:R-HSA-9664275	TAS		C	Immunoglobulin lambda variable 3-27	IGLV3-27	protein	taxon:9606	20130516	Reactome		
UniProtKB	P01718	IGLV3-27	located_in	GO:0005576	Reactome:R-HSA-9664278	TAS		C	Immunoglobulin lambda variable 3-27	IGLV3-27	protein	taxon:9606	20130516	Reactome		
UniProtKB	P01718	IGLV3-27	located_in	GO:0005576	Reactome:R-HSA-9664285	TAS		C	Immunoglobulin lambda variable 3-27	IGLV3-27	protein	taxon:9606	20130516	Reactome		
UniProtKB	P01718	IGLV3-27	located_in	GO:0005576	Reactome:R-HSA-9664406	TAS		C	Immunoglobulin lambda variable 3-27	IGLV3-27	protein	taxon:9606	20130516	Reactome		
UniProtKB	P01718	IGLV3-27	located_in	GO:0005576	Reactome:R-HSA-9666425	TAS		C	Immunoglobulin lambda variable 3-27	IGLV3-27	protein	taxon:9606	20130516	Reactome		
UniProtKB	P01718	IGLV3-27	located_in	GO:0005576	Reactome:R-HSA-9666426	TAS		C	Immunoglobulin lambda variable 3-27	IGLV3-27	protein	taxon:9606	20130516	Reactome		
UniProtKB	P01718	IGLV3-27	located_in	GO:0005576	Reactome:R-HSA-9666428	TAS		C	Immunoglobulin lambda variable 3-27	IGLV3-27	protein	taxon:9606	20130516	Reactome		
UniProtKB	P01718	IGLV3-27	located_in	GO:0005576	Reactome:R-HSA-9666430	TAS		C	Immunoglobulin lambda variable 3-27	IGLV3-27	protein	taxon:9606	20130516	Reactome		
UniProtKB	P01718	IGLV3-27	located_in	GO:0005576	Reactome:R-HSA-9666433	TAS		C	Immunoglobulin lambda variable 3-27	IGLV3-27	protein	taxon:9606	20130516	Reactome		
UniProtKB	P01718	IGLV3-27	located_in	GO:0005576	Reactome:R-HSA-9666435	TAS		C	Immunoglobulin lambda variable 3-27	IGLV3-27	protein	taxon:9606	20130516	Reactome		
UniProtKB	P01718	IGLV3-27	located_in	GO:0005576	Reactome:R-HSA-9666458	TAS		C	Immunoglobulin lambda variable 3-27	IGLV3-27	protein	taxon:9606	20130516	Reactome		
UniProtKB	P01718	IGLV3-27	located_in	GO:0005576	Reactome:R-HSA-9724685	TAS		C	Immunoglobulin lambda variable 3-27	IGLV3-27	protein	taxon:9606	20130516	Reactome		
UniProtKB	P01718	IGLV3-27	located_in	GO:0005576	Reactome:R-HSA-9725206	TAS		C	Immunoglobulin lambda variable 3-27	IGLV3-27	protein	taxon:9606	20130516	Reactome		
UniProtKB	P01718	IGLV3-27	located_in	GO:0005886	GO_REF:0000044	IEA	UniProtKB-SubCell:SL-0039	C	Immunoglobulin lambda variable 3-27	IGLV3-27	protein	taxon:9606	20260727	UniProt		
UniProtKB	P01718	IGLV3-27	located_in	GO:0005886	GO_REF:0000117	IEA	ARBA:ARBA00027801	C	Immunoglobulin lambda variable 3-27	IGLV3-27	protein	taxon:9606	20260727	UniProt		
UniProtKB	P01718	IGLV3-27	located_in	GO:0005886	PMID:20176268	NAS		C	Immunoglobulin lambda variable 3-27	IGLV3-27	protein	taxon:9606	20170726	UniProt		
UniProtKB	P01718	IGLV3-27	located_in	GO:0005886	PMID:22158414	NAS		C	Immunoglobulin lambda variable 3-27	IGLV3-27	protein	taxon:9606	20170726	UniProt		
UniProtKB	P01718	IGLV3-27	located_in	GO:0005886	Reactome:R-HSA-1112666	TAS		C	Immunoglobulin lambda variable 3-27	IGLV3-27	protein	taxon:9606	20130516	Reactome		
UniProtKB	P01718	IGLV3-27	located_in	GO:0005886	Reactome:R-HSA-5690701	TAS		C	Immunoglobulin lambda variable 3-27	IGLV3-27	protein	taxon:9606	20130516	Reactome		
UniProtKB	P01718	IGLV3-27	located_in	GO:0005886	Reactome:R-HSA-5690702	TAS		C	Immunoglobulin lambda variable 3-27	IGLV3-27	protein	taxon:9606	20130516	Reactome		
UniProtKB	P01718	IGLV3-27	located_in	GO:0005886	Reactome:R-HSA-5690740	TAS		C	Immunoglobulin lambda variable 3-27	IGLV3-27	protein	taxon:9606	20130516	Reactome		
UniProtKB	P01718	IGLV3-27	located_in	GO:0005886	Reactome:R-HSA-9606151	TAS		C	Immunoglobulin lambda variable 3-27	IGLV3-27	protein	taxon:9606	20130516	Reactome		
UniProtKB	P01718	IGLV3-27	located_in	GO:0005886	Reactome:R-HSA-9691421	TAS		C	Immunoglobulin lambda variable 3-27	IGLV3-27	protein	taxon:9606	20130516	Reactome		
UniProtKB	P01718	IGLV3-27	located_in	GO:0005886	Reactome:R-HSA-983696	TAS		C	Immunoglobulin lambda variable 3-27	IGLV3-27	protein	taxon:9606	20130516	Reactome		
UniProtKB	P01718	IGLV3-27	located_in	GO:0005886	Reactome:R-HSA-983700	TAS		C	Immunoglobulin lambda variable 3-27	IGLV3-27	protein	taxon:9606	20130516	Reactome		
UniProtKB	P01718	IGLV3-27	located_in	GO:0005886	Reactome:R-HSA-983703	TAS		C	Immunoglobulin lambda variable 3-27	IGLV3-27	protein	taxon:9606	20130516	Reactome		
UniProtKB	P01718	IGLV3-27	located_in	GO:0005886	Reactome:R-HSA-983707	TAS		C	Immunoglobulin lambda variable 3-27	IGLV3-27	protein	taxon:9606	20130516	Reactome		
UniProtKB	P01718	IGLV3-27	part_of	GO:0019814	GO_REF:0000033	IBA	PANTHER:PTN000587099|UniProtKB:P01619	C	Immunoglobulin lambda variable 3-27	IGLV3-27	protein	taxon:9606	20240507	GO_Central		
UniProtKB	P01721	IGLV6-57	enables	GO:0003823	PMID:118171	NAS		F	Immunoglobulin lambda variable 6-57	IGLV6-57	protein	taxon:9606	20010823	UniProt		
UniProtKB	P01721	IGLV6-57	enables	GO:0003823	PMID:3923440	NAS		F	Immunoglobulin lambda variable 6-57	IGLV6-57	protein	taxon:9606	20010823	UniProt		
UniProtKB	P01721	IGLV6-57	enables	GO:0003823	PMID:4089539	NAS		F	Immunoglobulin lambda variable 6-57	IGLV6-57	protein	taxon:9606	20010823	UniProt		
UniProtKB	P01721	IGLV6-57	enables	GO:0003823	PMID:6797401	NAS		F	Immunoglobulin lambda variable 6-57	IGLV6-57	protein	taxon:9606	20010823	UniProt		
UniProtKB	P01721	IGLV6-57	enables	GO:0005515	PMID:33961781	IPI	UniProtKB:P11021	F	Immunoglobulin lambda variable 6-57	IGLV6-57	protein	taxon:9606	20260725	IntAct		
UniProtKB	P01721	IGLV6-57	involved_in	GO:0006955	GO_REF:0000033	IBA	MGI:MGI:98936|PANTHER:PTN000587099|UniProtKB:P01619	P	Immunoglobulin lambda variable 6-57	IGLV6-57	protein	taxon:9606	20200809	GO_Central		
UniProtKB	P01721	IGLV6-57	involved_in	GO:0006955	PMID:118171	NAS		P	Immunoglobulin lambda variable 6-57	IGLV6-57	protein	taxon:9606	20010823	UniProt		
UniProtKB	P01721	IGLV6-57	involved_in	GO:0006955	PMID:3923440	NAS		P	Immunoglobulin lambda variable 6-57	IGLV6-57	protein	taxon:9606	20010823	UniProt		
UniProtKB	P01721	IGLV6-57	involved_in	GO:0006955	PMID:4089539	NAS		P	Immunoglobulin lambda variable 6-57	IGLV6-57	protein	taxon:9606	20010823	UniProt		
UniProtKB	P01721	IGLV6-57	involved_in	GO:0006955	PMID:6797401	NAS		P	Immunoglobulin lambda variable 6-57	IGLV6-57	protein	taxon:9606	20010823	UniProt		
UniProtKB	P01721	IGLV6-57	located_in	GO:0005576	GO_REF:0000044	IEA	UniProtKB-SubCell:SL-0243	C	Immunoglobulin lambda variable 6-57	IGLV6-57	protein	taxon:9606	20260727	UniProt		
UniProtKB	P01721	IGLV6-57	located_in	GO:0005576	GO_REF:0000117	IEA	ARBA:ARBA00027128	C	Immunoglobulin lambda variable 6-57	IGLV6-57	protein	taxon:9606	20260727	UniProt		
UniProtKB	P01721	IGLV6-57	located_in	GO:0005576	PMID:118171	NAS		C	Immunoglobulin lambda variable 6-57	IGLV6-57	protein	taxon:9606	20010823	UniProt		
UniProtKB	P01721	IGLV6-57	located_in	GO:0005576	PMID:20176268	NAS		C	Immunoglobulin lambda variable 6-57	IGLV6-57	protein	taxon:9606	20240703	UniProt		
UniProtKB	P01721	IGLV6-57	located_in	GO:0005576	PMID:22158414	NAS		C	Immunoglobulin lambda variable 6-57	IGLV6-57	protein	taxon:9606	20240703	UniProt		
UniProtKB	P01721	IGLV6-57	located_in	GO:0005576	PMID:3923440	NAS		C	Immunoglobulin lambda variable 6-57	IGLV6-57	protein	taxon:9606	20010823	UniProt		
UniProtKB	P01721	IGLV6-57	located_in	GO:0005576	PMID:4089539	NAS		C	Immunoglobulin lambda variable 6-57	IGLV6-57	protein	taxon:9606	20010823	UniProt		
UniProtKB	P01721	IGLV6-57	located_in	GO:0005576	PMID:6797401	NAS		C	Immunoglobulin lambda variable 6-57	IGLV6-57	protein	taxon:9606	20010823	UniProt		
UniProtKB	P01721	IGLV6-57	located_in	GO:0005576	Reactome:R-HSA-166753	TAS		C	Immunoglobulin lambda variable 6-57	IGLV6-57	protein	taxon:9606	20130516	Reactome		
UniProtKB	P01721	IGLV6-57	located_in	GO:0005576	Reactome:R-HSA-166792	TAS		C	Immunoglobulin lambda variable 6-57	IGLV6-57	protein	taxon:9606	20130516	Reactome		
UniProtKB	P01721	IGLV6-57	located_in	GO:0005576	Reactome:R-HSA-173626	TAS		C	Immunoglobulin lambda variable 6-57	IGLV6-57	protein	taxon:9606	20130516	Reactome		
UniProtKB	P01721	IGLV6-57	located_in	GO:0005576	Reactome:R-HSA-173631	TAS		C	Immunoglobulin lambda variable 6-57	IGLV6-57	protein	taxon:9606	20130516	Reactome		
UniProtKB	P01721	IGLV6-57	located_in	GO:0005576	Reactome:R-HSA-1861621	TAS		C	Immunoglobulin lambda variable 6-57	IGLV6-57	protein	taxon:9606	20130516	Reactome		
UniProtKB	P01721	IGLV6-57	located_in	GO:0005576	Reactome:R-HSA-199161	TAS		C	Immunoglobulin lambda variable 6-57	IGLV6-57	protein	taxon:9606	20130516	Reactome		
UniProtKB	P01721	IGLV6-57	located_in	GO:0005576	Reactome:R-HSA-2029268	TAS		C	Immunoglobulin lambda variable 6-57	IGLV6-57	protein	taxon:9606	20130516	Reactome		
UniProtKB	P01721	IGLV6-57	located_in	GO:0005576	Reactome:R-HSA-2029270	TAS		C	Immunoglobulin lambda variable 6-57	IGLV6-57	protein	taxon:9606	20130516	Reactome		
UniProtKB	P01721	IGLV6-57	located_in	GO:0005576	Reactome:R-HSA-2029271	TAS		C	Immunoglobulin lambda variable 6-57	IGLV6-57	protein	taxon:9606	20130516	Reactome		
UniProtKB	P01721	IGLV6-57	located_in	GO:0005576	Reactome:R-HSA-2029272	TAS		C	Immunoglobulin lambda variable 6-57	IGLV6-57	protein	taxon:9606	20130516	Reactome		
UniProtKB	P01721	IGLV6-57	located_in	GO:0005576	Reactome:R-HSA-2029273	TAS		C	Immunoglobulin lambda variable 6-57	IGLV6-57	protein	taxon:9606	20130516	Reactome		
UniProtKB	P01721	IGLV6-57	located_in	GO:0005576	Reactome:R-HSA-2029451	TAS		C	Immunoglobulin lambda variable 6-57	IGLV6-57	protein	taxon:9606	20130516	Reactome		
UniProtKB	P01721	IGLV6-57	located_in	GO:0005576	Reactome:R-HSA-2029452	TAS		C	Immunoglobulin lambda variable 6-57	IGLV6-57	protein	taxon:9606	20130516	Reactome		
UniProtKB	P01721	IGLV6-57	located_in	GO:0005576	Reactome:R-HSA-2029453	TAS		C	Immunoglobulin lambda variable 6-57	IGLV6-57	protein	taxon:9606	20130516	Reactome		
UniProtKB	P01721	IGLV6-57	located_in	GO:0005576	Reactome:R-HSA-2029455	TAS		C	Immunoglobulin lambda variable 6-57	IGLV6-57	protein	taxon:9606	20130516	Reactome		
UniProtKB	P01721	IGLV6-57	located_in	GO:0005576	Reactome:R-HSA-2029457	TAS		C	Immunoglobulin lambda variable 6-57	IGLV6-57	protein	taxon:9606	20130516	Reactome		
UniProtKB	P01721	IGLV6-57	located_in	GO:0005576	Reactome:R-HSA-2029458	TAS		C	Immunoglobulin lambda variable 6-57	IGLV6-57	protein	taxon:9606	20130516	Reactome		
UniProtKB	P01721	IGLV6-57	located_in	GO:0005576	Reactome:R-HSA-2029459	TAS		C	Immunoglobulin lambda variable 6-57	IGLV6-57	protein	taxon:9606	20130516	Reactome		
UniProtKB	P01721	IGLV6-57	located_in	GO:0005576	Reactome:R-HSA-2029467	TAS		C	Immunoglobulin lambda variable 6-57	IGLV6-57	protein	taxon:9606	20130516	Reactome		
UniProtKB	P01721	IGLV6-57	located_in	GO:0005576	Reactome:R-HSA-2029476	TAS		C	Immunoglobulin lambda variable 6-57	IGLV6-57	protein	taxon:9606	20130516	Reactome		
UniProtKB	P01721	IGLV6-57	located_in	GO:0005576	Reactome:R-HSA-2197697	TAS		C	Immunoglobulin lambda variable 6-57	IGLV6-57	protein	taxon:9606	20130516	Reactome		
UniProtKB	P01721	IGLV6-57	located_in	GO:0005576	Reactome:R-HSA-2203516	TAS		C	Immunoglobulin lambda variable 6-57	IGLV6-57	protein	taxon:9606	20130516	Reactome		
UniProtKB	P01721	IGLV6-57	located_in	GO:0005576	Reactome:R-HSA-2454192	TAS		C	Immunoglobulin lambda variable 6-57	IGLV6-57	protein	taxon:9606	20130516	Reactome		
UniProtKB	P01721	IGLV6-57	located_in	GO:0005576	Reactome:R-HSA-2454208	TAS		C	Immunoglobulin lambda variable 6-57	IGLV6-57	protein	taxon:9606	20130516	Reactome		
UniProtKB	P01721	IGLV6-57	located_in	GO:0005576	Reactome:R-HSA-2454240	TAS		C	Immunoglobulin lambda variable 6-57	IGLV6-57	protein	taxon:9606	20130516	Reactome		
UniProtKB	P01721	IGLV6-57	located_in	GO:0005576	Reactome:R-HSA-2730833	TAS		C	Immunoglobulin lambda variable 6-57	IGLV6-57	protein	taxon:9606	20130516	Reactome		
UniProtKB	P01721	IGLV6-57	located_in	GO:0005576	Reactome:R-HSA-2730843	TAS		C	Immunoglobulin lambda variable 6-57	IGLV6-57	protein	taxon:9606	20130516	Reactome		
UniProtKB	P01721	IGLV6-57	located_in	GO:0005576	Reactome:R-HSA-2730851	TAS		C	Immunoglobulin lambda variable 6-57	IGLV6-57	protein	taxon:9606	20130516	Reactome		
UniProtKB	P01721	IGLV6-57	located_in	GO:0005576	Reactome:R-HSA-2730882	TAS		C	Immunoglobulin lambda variable 6-57	IGLV6-57	protein	taxon:9606	20130516	Reactome		
UniProtKB	P01721	IGLV6-57	located_in	GO:0005576	Reactome:R-HSA-2730884	TAS		C	Immunoglobulin lambda variable 6-57	IGLV6-57	protein	taxon:9606	20130516	Reactome		
UniProtKB	P01721	IGLV6-57	located_in	GO:0005576	Reactome:R-HSA-2730886	TAS		C	Immunoglobulin lambda variable 6-57	IGLV6-57	protein	taxon:9606	20130516	Reactome		
UniProtKB	P01721	IGLV6-57	located_in	GO:0005576	Reactome:R-HSA-8852266	TAS		C	Immunoglobulin lambda variable 6-57	IGLV6-57	protein	taxon:9606	20130516	Reactome		
UniProtKB	P01721	IGLV6-57	located_in	GO:0005576	Reactome:R-HSA-8852481	TAS		C	Immunoglobulin lambda variable 6-57	IGLV6-57	protein	taxon:9606	20130516	Reactome		
UniProtKB	P01721	IGLV6-57	located_in	GO:0005576	Reactome:R-HSA-8858428	TAS		C	Immunoglobulin lambda variable 6-57	IGLV6-57	protein	taxon:9606	20130516	Reactome		
UniProtKB	P01721	IGLV6-57	located_in	GO:0005576	Reactome:R-HSA-9021306	TAS		C	Immunoglobulin lambda variable 6-57	IGLV6-57	protein	taxon:9606	20130516	Reactome		
UniProtKB	P01721	IGLV6-57	located_in	GO:0005576	Reactome:R-HSA-9664261	TAS		C	Immunoglobulin lambda variable 6-57	IGLV6-57	protein	taxon:9606	20130516	Reactome		
UniProtKB	P01721	IGLV6-57	located_in	GO:0005576	Reactome:R-HSA-9664268	TAS		C	Immunoglobulin lambda variable 6-57	IGLV6-57	protein	taxon:9606	20130516	Reactome		
UniProtKB	P01721	IGLV6-57	located_in	GO:0005576	Reactome:R-HSA-9664270	TAS		C	Immunoglobulin lambda variable 6-57	IGLV6-57	protein	taxon:9606	20130516	Reactome		
UniProtKB	P01721	IGLV6-57	located_in	GO:0005576	Reactome:R-HSA-9664271	TAS		C	Immunoglobulin lambda variable 6-57	IGLV6-57	protein	taxon:9606	20130516	Reactome		
UniProtKB	P01721	IGLV6-57	located_in	GO:0005576	Reactome:R-HSA-9664273	TAS		C	Immunoglobulin lambda variable 6-57	IGLV6-57	protein	taxon:9606	20130516	Reactome		
UniProtKB	P01721	IGLV6-57	located_in	GO:0005576	Reactome:R-HSA-9664275	TAS		C	Immunoglobulin lambda variable 6-57	IGLV6-57	protein	taxon:9606	20130516	Reactome		
UniProtKB	P01721	IGLV6-57	located_in	GO:0005576	Reactome:R-HSA-9664278	TAS		C	Immunoglobulin lambda variable 6-57	IGLV6-57	protein	taxon:9606	20130516	Reactome		
UniProtKB	P01721	IGLV6-57	located_in	GO:0005576	Reactome:R-HSA-9664285	TAS		C	Immunoglobulin lambda variable 6-57	IGLV6-57	protein	taxon:9606	20130516	Reactome		
UniProtKB	P01721	IGLV6-57	located_in	GO:0005576	Reactome:R-HSA-9664406	TAS		C	Immunoglobulin lambda variable 6-57	IGLV6-57	protein	taxon:9606	20130516	Reactome		
UniProtKB	P01721	IGLV6-57	located_in	GO:0005576	Reactome:R-HSA-9666425	TAS		C	Immunoglobulin lambda variable 6-57	IGLV6-57	protein	taxon:9606	20130516	Reactome		
UniProtKB	P01721	IGLV6-57	located_in	GO:0005576	Reactome:R-HSA-9666426	TAS		C	Immunoglobulin lambda variable 6-57	IGLV6-57	protein	taxon:9606	20130516	Reactome		
UniProtKB	P01721	IGLV6-57	located_in	GO:0005576	Reactome:R-HSA-9666428	TAS		C	Immunoglobulin lambda variable 6-57	IGLV6-57	protein	taxon:9606	20130516	Reactome		
UniProtKB	P01721	IGLV6-57	located_in	GO:0005576	Reactome:R-HSA-9666430	TAS		C	Immunoglobulin lambda variable 6-57	IGLV6-57	protein	taxon:9606	20130516	Reactome		
UniProtKB	P01721	IGLV6-57	located_in	GO:0005576	Reactome:R-HSA-9666433	TAS		C	Immunoglobulin lambda variable 6-57	IGLV6-57	protein	taxon:9606	20130516	Reactome		
UniProtKB	P01721	IGLV6-57	located_in	GO:0005576	Reactome:R-HSA-9666435	TAS		C	Immunoglobulin lambda variable 6-57	IGLV6-57	protein	taxon:9606	20130516	Reactome		
UniProtKB	P01721	IGLV6-57	located_in	GO:0005576	Reactome:R-HSA-9666458	TAS		C	Immunoglobulin lambda variable 6-57	IGLV6-57	protein	taxon:9606	20130516	Reactome		
UniProtKB	P01721	IGLV6-57	located_in	GO:0005576	Reactome:R-HSA-9724685	TAS		C	Immunoglobulin lambda variable 6-57	IGLV6-57	protein	taxon:9606	20130516	Reactome		
UniProtKB	P01721	IGLV6-57	located_in	GO:0005576	Reactome:R-HSA-9725206	TAS		C	Immunoglobulin lambda variable 6-57	IGLV6-57	protein	taxon:9606	20130516	Reactome		
UniProtKB	P01721	IGLV6-57	located_in	GO:0005886	GO_REF:0000044	IEA	UniProtKB-SubCell:SL-0039	C	Immunoglobulin lambda variable 6-57	IGLV6-57	protein	taxon:9606	20260727	UniProt		
UniProtKB	P01721	IGLV6-57	located_in	GO:0005886	PMID:20176268	NAS		C	Immunoglobulin lambda variable 6-57	IGLV6-57	protein	taxon:9606	20240703	UniProt		
UniProtKB	P01721	IGLV6-57	located_in	GO:0005886	PMID:22158414	NAS		C	Immunoglobulin lambda variable 6-57	IGLV6-57	protein	taxon:9606	20240703	UniProt		
UniProtKB	P01721	IGLV6-57	located_in	GO:0005886	Reactome:R-HSA-1112666	TAS		C	Immunoglobulin lambda variable 6-57	IGLV6-57	protein	taxon:9606	20130516	Reactome		
UniProtKB	P01721	IGLV6-57	located_in	GO:0005886	Reactome:R-HSA-5690701	TAS		C	Immunoglobulin lambda variable 6-57	IGLV6-57	protein	taxon:9606	20130516	Reactome		
UniProtKB	P01721	IGLV6-57	located_in	GO:0005886	Reactome:R-HSA-5690702	TAS		C	Immunoglobulin lambda variable 6-57	IGLV6-57	protein	taxon:9606	20130516	Reactome		
UniProtKB	P01721	IGLV6-57	located_in	GO:0005886	Reactome:R-HSA-5690740	TAS		C	Immunoglobulin lambda variable 6-57	IGLV6-57	protein	taxon:9606	20130516	Reactome		
UniProtKB	P01721	IGLV6-57	located_in	GO:0005886	Reactome:R-HSA-9606151	TAS		C	Immunoglobulin lambda variable 6-57	IGLV6-57	protein	taxon:9606	20130516	Reactome		
UniProtKB	P01721	IGLV6-57	located_in	GO:0005886	Reactome:R-HSA-9691421	TAS		C	Immunoglobulin lambda variable 6-57	IGLV6-57	protein	taxon:9606	20130516	Reactome		
UniProtKB	P01721	IGLV6-57	located_in	GO:0005886	Reactome:R-HSA-983696	TAS		C	Immunoglobulin lambda variable 6-57	IGLV6-57	protein	taxon:9606	20130516	Reactome		
UniProtKB	P01721	IGLV6-57	located_in	GO:0005886	Reactome:R-HSA-983700	TAS		C	Immunoglobulin lambda variable 6-57	IGLV6-57	protein	taxon:9606	20130516	Reactome		
UniProtKB	P01721	IGLV6-57	located_in	GO:0005886	Reactome:R-HSA-983703	TAS		C	Immunoglobulin lambda variable 6-57	IGLV6-57	protein	taxon:9606	20130516	Reactome		
UniProtKB	P01721	IGLV6-57	located_in	GO:0005886	Reactome:R-HSA-983707	TAS		C	Immunoglobulin lambda variable 6-57	IGLV6-57	protein	taxon:9606	20130516	Reactome		
UniProtKB	P01721	IGLV6-57	part_of	GO:0019814	GO_REF:0000033	IBA	PANTHER:PTN000587099|UniProtKB:P01619	C	Immunoglobulin lambda variable 6-57	IGLV6-57	protein	taxon:9606	20240507	GO_Central		
UniProtKB	P01730	CD4	acts_upstream_of_or_within	GO:0032507	PMID:15128768	IDA		P	T-cell surface glycoprotein CD4	CD4	protein	taxon:9606	20090113	MGI		
UniProtKB	P01730	CD4	enables	GO:0001618	GO_REF:0000033	IBA	PANTHER:PTN008967719|UniProtKB:P01730	F	T-cell surface glycoprotein CD4	CD4	protein	taxon:9606	20250701	GO_Central		
UniProtKB	P01730	CD4	enables	GO:0001618	PMID:9641677	IDA		F	T-cell surface glycoprotein CD4	CD4	protein	taxon:9606	20250210	UniProt	part_of(GO:0046718)	
UniProtKB	P01730	CD4	enables	GO:0004888	PMID:10358157	TAS		F	T-cell surface glycoprotein CD4	CD4	protein	taxon:9606	20030904	PINC		
UniProtKB	P01730	CD4	enables	GO:0005102	GO_REF:0000033	IBA	PANTHER:PTN008967719|RGD:2306|UniProtKB:P01730	F	T-cell surface glycoprotein CD4	CD4	protein	taxon:9606	20250701	GO_Central		
UniProtKB	P01730	CD4	enables	GO:0005102	GO_REF:0000107	IEA	UniProtKB:P05540|ensembl:ENSRNOP00000098012	F	T-cell surface glycoprotein CD4	CD4	protein	taxon:9606	20260724	Ensembl		
UniProtKB	P01730	CD4	enables	GO:0005201	PMID:12444132	NAS		F	T-cell surface glycoprotein CD4	CD4	protein	taxon:9606	20060110	UniProt		
UniProtKB	P01730	CD4	enables	GO:0005515	PMID:10816381	IPI	UniProtKB:P51681	F	T-cell surface glycoprotein CD4	CD4	protein	taxon:9606	20260725	IntAct		
UniProtKB	P01730	CD4	enables	GO:0005515	PMID:10922058	IPI	UniProtKB:P03375	F	T-cell surface glycoprotein CD4	CD4	protein	taxon:9606	20060116	UniProt		
UniProtKB	P01730	CD4	enables	GO:0005515	PMID:11113139	IPI	UniProtKB:Q9NZD8	F	T-cell surface glycoprotein CD4	CD4	protein	taxon:9606	20060125	UniProt		
UniProtKB	P01730	CD4	enables	GO:0005515	PMID:11264384	IPI	UniProtKB:P03407	F	T-cell surface glycoprotein CD4	CD4	protein	taxon:9606	20260725	IntAct		
UniProtKB	P01730	CD4	enables	GO:0005515	PMID:15660419	IPI	UniProtKB:P51681	F	T-cell surface glycoprotein CD4	CD4	protein	taxon:9606	20260725	IntAct		
UniProtKB	P01730	CD4	enables	GO:0005515	PMID:16888650	IPI	UniProtKB:P04150	F	T-cell surface glycoprotein CD4	CD4	protein	taxon:9606	20260725	IntAct		
UniProtKB	P01730	CD4	enables	GO:0005515	PMID:16888650	IPI	UniProtKB:P06239	F	T-cell surface glycoprotein CD4	CD4	protein	taxon:9606	20260725	IntAct		
UniProtKB	P01730	CD4	enables	GO:0005515	PMID:17005671	IPI	UniProtKB:P06239	F	T-cell surface glycoprotein CD4	CD4	protein	taxon:9606	20260725	IntAct		
UniProtKB	P01730	CD4	enables	GO:0005515	PMID:17301785	IPI	UniProtKB:P04578-PRO_0000038427	F	T-cell surface glycoprotein CD4	CD4	protein	taxon:9606	20260725	IntAct		
UniProtKB	P01730	CD4	enables	GO:0005515	PMID:19333378	IPI	UniProtKB:Q9NRQ2	F	T-cell surface glycoprotein CD4	CD4	protein	taxon:9606	20110811	UniProt		
UniProtKB	P01730	CD4	enables	GO:0005515	PMID:20080564	IPI	UniProtKB:P04578	F	T-cell surface glycoprotein CD4	CD4	protein	taxon:9606	20260725	IntAct		
UniProtKB	P01730	CD4	enables	GO:0005515	PMID:20357769	IPI	UniProtKB:Q1PHM6	F	T-cell surface glycoprotein CD4	CD4	protein	taxon:9606	20260725	IntAct		
UniProtKB	P01730	CD4	enables	GO:0005515	PMID:23890821	IPI	UniProtKB:P05919	F	T-cell surface glycoprotein CD4	CD4	protein	taxon:9606	20260725	IntAct		
UniProtKB	P01730	CD4	enables	GO:0005515	PMID:26098315	IPI	UniProtKB:Q2N0S6	F	T-cell surface glycoprotein CD4	CD4	protein	taxon:9606	20260725	IntAct		
UniProtKB	P01730	CD4	enables	GO:0005515	PMID:27114505	IPI	UniProtKB:P01903	F	T-cell surface glycoprotein CD4	CD4	protein	taxon:9606	20201030	UniProt		
UniProtKB	P01730	CD4	enables	GO:0005515	PMID:27114505	IPI	UniProtKB:P01911	F	T-cell surface glycoprotein CD4	CD4	protein	taxon:9606	20201030	UniProt		
UniProtKB	P01730	CD4	enables	GO:0005515	PMID:30542158	IPI	UniProtKB:P51681	F	T-cell surface glycoprotein CD4	CD4	protein	taxon:9606	20260725	IntAct		
UniProtKB	P01730	CD4	enables	GO:0005515	PMID:32814053	IPI	UniProtKB:P13473-2	F	T-cell surface glycoprotein CD4	CD4	protein	taxon:9606	20260725	IntAct		
UniProtKB	P01730	CD4	enables	GO:0005515	PMID:32814053	IPI	UniProtKB:Q9Y371	F	T-cell surface glycoprotein CD4	CD4	protein	taxon:9606	20260725	IntAct		
UniProtKB	P01730	CD4	enables	GO:0005515	PMID:7831289	IPI	UniProtKB:P03406	F	T-cell surface glycoprotein CD4	CD4	protein	taxon:9606	20060113	UniProt		
UniProtKB	P01730	CD4	enables	GO:0005515	PMID:9168119	IPI	UniProtKB:P60033	F	T-cell surface glycoprotein CD4	CD4	protein	taxon:9606	20151009	UniProt		
UniProtKB	P01730	CD4	enables	GO:0008270	PMID:9668045	IDA		F	T-cell surface glycoprotein CD4	CD4	protein	taxon:9606	20051109	UniProt		
UniProtKB	P01730	CD4	enables	GO:0008289	PMID:19781520	EXP		F	T-cell surface glycoprotein CD4	CD4	protein	taxon:9606	20220214	DisProt	has_input(ChEBI:78018)	
UniProtKB	P01730	CD4	enables	GO:0008289	PMID:9622505	EXP		F	T-cell surface glycoprotein CD4	CD4	protein	taxon:9606	20220214	DisProt		
UniProtKB	P01730	CD4	enables	GO:0015026	GO_REF:0000002	IEA	InterPro:IPR000973	F	T-cell surface glycoprotein CD4	CD4	protein	taxon:9606	20260727	InterPro		
UniProtKB	P01730	CD4	enables	GO:0015026	PMID:2823150	IDA		F	T-cell surface glycoprotein CD4	CD4	protein	taxon:9606	20250703	UniProt	part_of(GO:0050852),occurs_in(CL:0000624),occurs_in(GO:0005886)	
UniProtKB	P01730	CD4	enables	GO:0015026	PMID:2823150	IDA		F	T-cell surface glycoprotein CD4	CD4	protein	taxon:9606	20250707	UniProt	part_of(GO:0050852),occurs_in(CL:0000624),occurs_in(GO:0005886),directly_positively_regulates(GO:0004713)	
UniProtKB	P01730	CD4	enables	GO:0015026	PMID:8512039	NAS		F	T-cell surface glycoprotein CD4	CD4	protein	taxon:9606	20021018	UniProt		
UniProtKB	P01730	CD4	enables	GO:0015026	PMID:8674120	TAS		F	T-cell surface glycoprotein CD4	CD4	protein	taxon:9606	20030904	PINC		
UniProtKB	P01730	CD4	enables	GO:0019865	GO_REF:0000107	IEA	UniProtKB:P05540|ensembl:ENSRNOP00000098012	F	T-cell surface glycoprotein CD4	CD4	protein	taxon:9606	20260724	Ensembl		
UniProtKB	P01730	CD4	enables	GO:0019899	PMID:19333378	IPI	UniProtKB:O15162	F	T-cell surface glycoprotein CD4	CD4	protein	taxon:9606	20110811	UniProt		
UniProtKB	P01730	CD4	enables	GO:0019901	GO_REF:0000107	IEA	UniProtKB:P05540|ensembl:ENSRNOP00000098012	F	T-cell surface glycoprotein CD4	CD4	protein	taxon:9606	20260724	Ensembl		
UniProtKB	P01730	CD4	enables	GO:0019901	PMID:7486703	IPI	UniProtKB:P06239	F	T-cell surface glycoprotein CD4	CD4	protein	taxon:9606	20060116	UniProt		
UniProtKB	P01730	CD4	enables	GO:0023026	GO_REF:0000033	IBA	PANTHER:PTN008967719|UniProtKB:P01730	F	T-cell surface glycoprotein CD4	CD4	protein	taxon:9606	20250701	GO_Central		
UniProtKB	P01730	CD4	enables	GO:0023026	PMID:27114505	IDA		F	T-cell surface glycoprotein CD4	CD4	protein	taxon:9606	20201030	UniProt		
UniProtKB	P01730	CD4	enables	GO:0038023	PMID:10413516	TAS		F	T-cell surface glycoprotein CD4	CD4	protein	taxon:9606	20030904	PINC		
UniProtKB	P01730	CD4	enables	GO:0042011	PMID:24942581	IPI	UniProtKB:Q14005	F	T-cell surface glycoprotein CD4	CD4	protein	taxon:9606	20161130	CAFA		
UniProtKB	P01730	CD4	enables	GO:0042012	PMID:24942581	IDA		F	T-cell surface glycoprotein CD4	CD4	protein	taxon:9606	20161130	CAFA		
UniProtKB	P01730	CD4	enables	GO:0042289	PMID:11535811	IDA		F	T-cell surface glycoprotein CD4	CD4	protein	taxon:9606	20151007	UniProt		
UniProtKB	P01730	CD4	enables	GO:0042289	PMID:24942581	IPI	UniProtKB:P04233,UniProtKB:P01911	F	T-cell surface glycoprotein CD4	CD4	protein	taxon:9606	20161130	CAFA		
UniProtKB	P01730	CD4	enables	GO:0042289	PMID:2823150	IDA		F	T-cell surface glycoprotein CD4	CD4	protein	taxon:9606	20151008	UniProt		
UniProtKB	P01730	CD4	enables	GO:0042289	PMID:8512039	NAS		F	T-cell surface glycoprotein CD4	CD4	protein	taxon:9606	20021018	UniProt		
UniProtKB	P01730	CD4	enables	GO:0042802	PMID:9168119	IPI	UniProtKB:P01730	F	T-cell surface glycoprotein CD4	CD4	protein	taxon:9606	20260725	IntAct		
UniProtKB	P01730	CD4	enables	GO:0042803	PMID:12444132	IDA		F	T-cell surface glycoprotein CD4	CD4	protein	taxon:9606	20060110	UniProt		
UniProtKB	P01730	CD4	enables	GO:0042803	PMID:9168119	IDA		F	T-cell surface glycoprotein CD4	CD4	protein	taxon:9606	20151009	UniProt		
UniProtKB	P01730	CD4	enables	GO:1990782	GO_REF:0000107	IEA	UniProtKB:P05540|ensembl:ENSRNOP00000098012	F	T-cell surface glycoprotein CD4	CD4	protein	taxon:9606	20260724	Ensembl		
UniProtKB	P01730	CD4	enables	GO:1990782	PMID:3262426	IPI	UniProtKB:P06240	F	T-cell surface glycoprotein CD4	CD4	protein	taxon:9606	20170918	UniProt		
UniProtKB	P01730	CD4	involved_in	GO:0002684	GO_REF:0000117	IEA	ARBA:ARBA00027011	P	T-cell surface glycoprotein CD4	CD4	protein	taxon:9606	20260727	UniProt		
UniProtKB	P01730	CD4	involved_in	GO:0006955	GO_REF:0000002	IEA	InterPro:IPR000973	P	T-cell surface glycoprotein CD4	CD4	protein	taxon:9606	20260727	InterPro		
UniProtKB	P01730	CD4	involved_in	GO:0006955	PMID:8512039	NAS		P	T-cell surface glycoprotein CD4	CD4	protein	taxon:9606	20021018	UniProt		
UniProtKB	P01730	CD4	involved_in	GO:0007155	GO_REF:0000002	IEA	InterPro:IPR008424	P	T-cell surface glycoprotein CD4	CD4	protein	taxon:9606	20260727	InterPro		
UniProtKB	P01730	CD4	involved_in	GO:0007165	PMID:10358157	TAS		P	T-cell surface glycoprotein CD4	CD4	protein	taxon:9606	20030904	PINC		
UniProtKB	P01730	CD4	involved_in	GO:0007165	PMID:9558100	TAS		P	T-cell surface glycoprotein CD4	CD4	protein	taxon:9606	20030904	PINC		
UniProtKB	P01730	CD4	involved_in	GO:0007166	PMID:9780207	TAS		P	T-cell surface glycoprotein CD4	CD4	protein	taxon:9606	20030904	PINC		
UniProtKB	P01730	CD4	involved_in	GO:0007167	PMID:10358157	TAS		P	T-cell surface glycoprotein CD4	CD4	protein	taxon:9606	20030904	PINC		
UniProtKB	P01730	CD4	involved_in	GO:0007169	PMID:8512039	NAS		P	T-cell surface glycoprotein CD4	CD4	protein	taxon:9606	20021018	UniProt		
UniProtKB	P01730	CD4	involved_in	GO:0010524	GO_REF:0000107	IEA	UniProtKB:P05540|ensembl:ENSRNOP00000098012	P	T-cell surface glycoprotein CD4	CD4	protein	taxon:9606	20260724	Ensembl		
UniProtKB	P01730	CD4	involved_in	GO:0030217	PMID:1533274	IDA		P	T-cell surface glycoprotein CD4	CD4	protein	taxon:9606	20060116	UniProt		
UniProtKB	P01730	CD4	involved_in	GO:0030225	PMID:24942581	IMP		P	T-cell surface glycoprotein CD4	CD4	protein	taxon:9606	20190328	ARUK-UCL		
UniProtKB	P01730	CD4	involved_in	GO:0030595	PMID:27231345	NAS		P	T-cell surface glycoprotein CD4	CD4	protein	taxon:9606	20250524	ComplexPortal		
UniProtKB	P01730	CD4	involved_in	GO:0032355	GO_REF:0000107	IEA	UniProtKB:P05540|ensembl:ENSRNOP00000098012	P	T-cell surface glycoprotein CD4	CD4	protein	taxon:9606	20260724	Ensembl		
UniProtKB	P01730	CD4	involved_in	GO:0032743	PMID:1901411	NAS		P	T-cell surface glycoprotein CD4	CD4	protein	taxon:9606	20021018	UniProt		
UniProtKB	P01730	CD4	involved_in	GO:0033280	GO_REF:0000107	IEA	UniProtKB:P05540|ensembl:ENSRNOP00000098012	P	T-cell surface glycoprotein CD4	CD4	protein	taxon:9606	20260724	Ensembl		
UniProtKB	P01730	CD4	involved_in	GO:0035397	GO_REF:0000033	IBA	MGI:MGI:88335|PANTHER:PTN008967719	P	T-cell surface glycoprotein CD4	CD4	protein	taxon:9606	20250701	GO_Central		
UniProtKB	P01730	CD4	involved_in	GO:0035397	GO_REF:0000107	IEA	UniProtKB:P06332|ensembl:ENSMUSP00000024044	P	T-cell surface glycoprotein CD4	CD4	protein	taxon:9606	20260724	Ensembl		
UniProtKB	P01730	CD4	involved_in	GO:0035723	GO_REF:0000033	IBA	PANTHER:PTN008967719|UniProtKB:P01730	P	T-cell surface glycoprotein CD4	CD4	protein	taxon:9606	20250701	GO_Central		
UniProtKB	P01730	CD4	involved_in	GO:0035723	PMID:24942581	IDA		P	T-cell surface glycoprotein CD4	CD4	protein	taxon:9606	20161130	CAFA		
UniProtKB	P01730	CD4	involved_in	GO:0042102	GO_REF:0000107	IEA	UniProtKB:P05540|ensembl:ENSRNOP00000098012	P	T-cell surface glycoprotein CD4	CD4	protein	taxon:9606	20260724	Ensembl		
UniProtKB	P01730	CD4	involved_in	GO:0042110	GO_REF:0000033	IBA	PANTHER:PTN008967719|UniProtKB:P01730	P	T-cell surface glycoprotein CD4	CD4	protein	taxon:9606	20250902	GO_Central		
UniProtKB	P01730	CD4	involved_in	GO:0045058	PMID:9551897	IDA		P	T-cell surface glycoprotein CD4	CD4	protein	taxon:9606	20060116	UniProt		
UniProtKB	P01730	CD4	involved_in	GO:0045471	GO_REF:0000107	IEA	UniProtKB:P05540|ensembl:ENSRNOP00000098012	P	T-cell surface glycoprotein CD4	CD4	protein	taxon:9606	20260724	Ensembl		
UniProtKB	P01730	CD4	involved_in	GO:0045657	PMID:24942581	IDA		P	T-cell surface glycoprotein CD4	CD4	protein	taxon:9606	20161130	CAFA		
UniProtKB	P01730	CD4	involved_in	GO:0046718	PMID:9641677	IDA		P	T-cell surface glycoprotein CD4	CD4	protein	taxon:9606	20250210	UniProt		
UniProtKB	P01730	CD4	involved_in	GO:0050729	PMID:9422780	NAS		P	T-cell surface glycoprotein CD4	CD4	protein	taxon:9606	20250524	ComplexPortal		
UniProtKB	P01730	CD4	involved_in	GO:0050852	PMID:2823150	IDA		P	T-cell surface glycoprotein CD4	CD4	protein	taxon:9606	20250707	UniProt		
UniProtKB	P01730	CD4	involved_in	GO:0050863	GO_REF:0000117	IEA	ARBA:ARBA00029128	P	T-cell surface glycoprotein CD4	CD4	protein	taxon:9606	20260727	UniProt		
UniProtKB	P01730	CD4	involved_in	GO:0050863	PMID:1533274	IDA		P	T-cell surface glycoprotein CD4	CD4	protein	taxon:9606	20060116	UniProt		
UniProtKB	P01730	CD4	involved_in	GO:0051240	GO_REF:0000117	IEA	ARBA:ARBA00028891	P	T-cell surface glycoprotein CD4	CD4	protein	taxon:9606	20260727	UniProt		
UniProtKB	P01730	CD4	involved_in	GO:0097011	PMID:24942581	IDA		P	T-cell surface glycoprotein CD4	CD4	protein	taxon:9606	20161130	CAFA		
UniProtKB	P01730	CD4	involved_in	GO:1904313	GO_REF:0000107	IEA	UniProtKB:P05540|ensembl:ENSRNOP00000098012	P	T-cell surface glycoprotein CD4	CD4	protein	taxon:9606	20260724	Ensembl		
UniProtKB	P01730	CD4	involved_in	GO:1904637	GO_REF:0000107	IEA	UniProtKB:P05540|ensembl:ENSRNOP00000098012	P	T-cell surface glycoprotein CD4	CD4	protein	taxon:9606	20260724	Ensembl		
UniProtKB	P01730	CD4	is_active_in	GO:0009897	GO_REF:0000033	IBA	MGI:MGI:88335|PANTHER:PTN008967719|RGD:2306|UniProtKB:P01730	C	T-cell surface glycoprotein CD4	CD4	protein	taxon:9606	20250701	GO_Central		
UniProtKB	P01730	CD4	is_active_in	GO:0045121	GO_REF:0000033	IBA	MGI:MGI:88335|PANTHER:PTN008967719|UniProtKB:P01730	C	T-cell surface glycoprotein CD4	CD4	protein	taxon:9606	20250701	GO_Central		
UniProtKB	P01730	CD4	located_in	GO:0005769	Reactome:R-HSA-167597	TAS		C	T-cell surface glycoprotein CD4	CD4	protein	taxon:9606	20130213	Reactome		
UniProtKB	P01730	CD4	located_in	GO:0005769	Reactome:R-HSA-167601	TAS		C	T-cell surface glycoprotein CD4	CD4	protein	taxon:9606	20130213	Reactome		
UniProtKB	P01730	CD4	located_in	GO:0005769	Reactome:R-HSA-200879	TAS		C	T-cell surface glycoprotein CD4	CD4	protein	taxon:9606	20130213	Reactome		
UniProtKB	P01730	CD4	located_in	GO:0005788	GO_REF:0000107	IEA	UniProtKB:P06332|ensembl:ENSMUSP00000024044	C	T-cell surface glycoprotein CD4	CD4	protein	taxon:9606	20260724	Ensembl		
UniProtKB	P01730	CD4	located_in	GO:0005789	GO_REF:0000107	IEA	UniProtKB:P06332|ensembl:ENSMUSP00000024044	C	T-cell surface glycoprotein CD4	CD4	protein	taxon:9606	20260724	Ensembl		
UniProtKB	P01730	CD4	located_in	GO:0005789	Reactome:R-HSA-180573	TAS		C	T-cell surface glycoprotein CD4	CD4	protein	taxon:9606	20130213	Reactome		
UniProtKB	P01730	CD4	located_in	GO:0005789	Reactome:R-HSA-180591	TAS		C	T-cell surface glycoprotein CD4	CD4	protein	taxon:9606	20130213	Reactome		
UniProtKB	P01730	CD4	located_in	GO:0005789	Reactome:R-HSA-180597	TAS		C	T-cell surface glycoprotein CD4	CD4	protein	taxon:9606	20130213	Reactome		
UniProtKB	P01730	CD4	located_in	GO:0005789	Reactome:R-HSA-180599	TAS		C	T-cell surface glycoprotein CD4	CD4	protein	taxon:9606	20130213	Reactome		
UniProtKB	P01730	CD4	located_in	GO:0005789	Reactome:R-HSA-180606	TAS		C	T-cell surface glycoprotein CD4	CD4	protein	taxon:9606	20130213	Reactome		
UniProtKB	P01730	CD4	located_in	GO:0005886	GO_REF:0000044	IEA	UniProtKB-SubCell:SL-0039	C	T-cell surface glycoprotein CD4	CD4	protein	taxon:9606	20260727	UniProt		
UniProtKB	P01730	CD4	located_in	GO:0005886	GO_REF:0000052	IDA		C	T-cell surface glycoprotein CD4	CD4	protein	taxon:9606	20251115	HPA		
UniProtKB	P01730	CD4	located_in	GO:0005886	GO_REF:0000107	IEA	UniProtKB:P06332|ensembl:ENSMUSP00000024044	C	T-cell surface glycoprotein CD4	CD4	protein	taxon:9606	20260724	Ensembl		
UniProtKB	P01730	CD4	located_in	GO:0005886	PMID:11390434	IDA		C	T-cell surface glycoprotein CD4	CD4	protein	taxon:9606	20101102	MGI		
UniProtKB	P01730	CD4	located_in	GO:0005886	PMID:12089508	EXP		C	T-cell surface glycoprotein CD4	CD4	protein	taxon:9606	20251027	UniProt		
UniProtKB	P01730	CD4	located_in	GO:0005886	PMID:12517957	EXP		C	T-cell surface glycoprotein CD4	CD4	protein	taxon:9606	20251027	UniProt		
UniProtKB	P01730	CD4	located_in	GO:0005886	PMID:19333378	IDA		C	T-cell surface glycoprotein CD4	CD4	protein	taxon:9606	20110811	UniProt		
UniProtKB	P01730	CD4	located_in	GO:0005886	PMID:24942581	IDA		C	T-cell surface glycoprotein CD4	CD4	protein	taxon:9606	20161130	CAFA		
UniProtKB	P01730	CD4	located_in	GO:0005886	PMID:2823150	IDA		C	T-cell surface glycoprotein CD4	CD4	protein	taxon:9606	20151009	UniProt		
UniProtKB	P01730	CD4	located_in	GO:0005886	PMID:2990730	EXP		C	T-cell surface glycoprotein CD4	CD4	protein	taxon:9606	20251027	UniProt		
UniProtKB	P01730	CD4	located_in	GO:0005886	PMID:8124721	IDA		C	T-cell surface glycoprotein CD4	CD4	protein	taxon:9606	20060116	UniProt		
UniProtKB	P01730	CD4	located_in	GO:0005886	Reactome:R-HSA-1471314	TAS		C	T-cell surface glycoprotein CD4	CD4	protein	taxon:9606	20070516	Reactome		
UniProtKB	P01730	CD4	located_in	GO:0005886	Reactome:R-HSA-164500	TAS		C	T-cell surface glycoprotein CD4	CD4	protein	taxon:9606	20070516	Reactome		
UniProtKB	P01730	CD4	located_in	GO:0005886	Reactome:R-HSA-164507	TAS		C	T-cell surface glycoprotein CD4	CD4	protein	taxon:9606	20070516	Reactome		
UniProtKB	P01730	CD4	located_in	GO:0005886	Reactome:R-HSA-164508	TAS		C	T-cell surface glycoprotein CD4	CD4	protein	taxon:9606	20070516	Reactome		
UniProtKB	P01730	CD4	located_in	GO:0005886	Reactome:R-HSA-164509	TAS		C	T-cell surface glycoprotein CD4	CD4	protein	taxon:9606	20070516	Reactome		
UniProtKB	P01730	CD4	located_in	GO:0005886	Reactome:R-HSA-164510	TAS		C	T-cell surface glycoprotein CD4	CD4	protein	taxon:9606	20070516	Reactome		
UniProtKB	P01730	CD4	located_in	GO:0005886	Reactome:R-HSA-164515	TAS		C	T-cell surface glycoprotein CD4	CD4	protein	taxon:9606	20070516	Reactome		
UniProtKB	P01730	CD4	located_in	GO:0005886	Reactome:R-HSA-164521	TAS		C	T-cell surface glycoprotein CD4	CD4	protein	taxon:9606	20070516	Reactome		
UniProtKB	P01730	CD4	located_in	GO:0005886	Reactome:R-HSA-164524	TAS		C	T-cell surface glycoprotein CD4	CD4	protein	taxon:9606	20070516	Reactome		
UniProtKB	P01730	CD4	located_in	GO:0005886	Reactome:R-HSA-167537	TAS		C	T-cell surface glycoprotein CD4	CD4	protein	taxon:9606	20070516	Reactome		
UniProtKB	P01730	CD4	located_in	GO:0005886	Reactome:R-HSA-167566	TAS		C	T-cell surface glycoprotein CD4	CD4	protein	taxon:9606	20070516	Reactome		
UniProtKB	P01730	CD4	located_in	GO:0005886	Reactome:R-HSA-167597	TAS		C	T-cell surface glycoprotein CD4	CD4	protein	taxon:9606	20070516	Reactome		
UniProtKB	P01730	CD4	located_in	GO:0005886	Reactome:R-HSA-200879	TAS		C	T-cell surface glycoprotein CD4	CD4	protein	taxon:9606	20070516	Reactome		
UniProtKB	P01730	CD4	located_in	GO:0005886	Reactome:R-HSA-202165	TAS		C	T-cell surface glycoprotein CD4	CD4	protein	taxon:9606	20070516	Reactome		
UniProtKB	P01730	CD4	located_in	GO:0005886	Reactome:R-HSA-202168	TAS		C	T-cell surface glycoprotein CD4	CD4	protein	taxon:9606	20070516	Reactome		
UniProtKB	P01730	CD4	located_in	GO:0005886	Reactome:R-HSA-202174	TAS		C	T-cell surface glycoprotein CD4	CD4	protein	taxon:9606	20070516	Reactome		
UniProtKB	P01730	CD4	located_in	GO:0005886	Reactome:R-HSA-202214	TAS		C	T-cell surface glycoprotein CD4	CD4	protein	taxon:9606	20070516	Reactome		
UniProtKB	P01730	CD4	located_in	GO:0005886	Reactome:R-HSA-202216	TAS		C	T-cell surface glycoprotein CD4	CD4	protein	taxon:9606	20070516	Reactome		
UniProtKB	P01730	CD4	located_in	GO:0005886	Reactome:R-HSA-202233	TAS		C	T-cell surface glycoprotein CD4	CD4	protein	taxon:9606	20070516	Reactome		
UniProtKB	P01730	CD4	located_in	GO:0005886	Reactome:R-HSA-202245	TAS		C	T-cell surface glycoprotein CD4	CD4	protein	taxon:9606	20070516	Reactome		
UniProtKB	P01730	CD4	located_in	GO:0005886	Reactome:R-HSA-202248	TAS		C	T-cell surface glycoprotein CD4	CD4	protein	taxon:9606	20070516	Reactome		
UniProtKB	P01730	CD4	located_in	GO:0005886	Reactome:R-HSA-202291	TAS		C	T-cell surface glycoprotein CD4	CD4	protein	taxon:9606	20070516	Reactome		
UniProtKB	P01730	CD4	located_in	GO:0005886	Reactome:R-HSA-202307	TAS		C	T-cell surface glycoprotein CD4	CD4	protein	taxon:9606	20070516	Reactome		
UniProtKB	P01730	CD4	located_in	GO:0005886	Reactome:R-HSA-202344	TAS		C	T-cell surface glycoprotein CD4	CD4	protein	taxon:9606	20070516	Reactome		
UniProtKB	P01730	CD4	located_in	GO:0005886	Reactome:R-HSA-389758	TAS		C	T-cell surface glycoprotein CD4	CD4	protein	taxon:9606	20070516	Reactome		
UniProtKB	P01730	CD4	located_in	GO:0005886	Reactome:R-HSA-449087	TAS		C	T-cell surface glycoprotein CD4	CD4	protein	taxon:9606	20070516	Reactome		
UniProtKB	P01730	CD4	located_in	GO:0005886	Reactome:R-HSA-8852200	TAS		C	T-cell surface glycoprotein CD4	CD4	protein	taxon:9606	20070516	Reactome		
UniProtKB	P01730	CD4	located_in	GO:0005886	Reactome:R-HSA-8855381	TAS		C	T-cell surface glycoprotein CD4	CD4	protein	taxon:9606	20070516	Reactome		
UniProtKB	P01730	CD4	located_in	GO:0005886	Reactome:R-HSA-8866277	TAS		C	T-cell surface glycoprotein CD4	CD4	protein	taxon:9606	20070516	Reactome		
UniProtKB	P01730	CD4	located_in	GO:0005886	Reactome:R-HSA-8867754	TAS		C	T-cell surface glycoprotein CD4	CD4	protein	taxon:9606	20070516	Reactome		
UniProtKB	P01730	CD4	located_in	GO:0005886	Reactome:R-HSA-8867756	TAS		C	T-cell surface glycoprotein CD4	CD4	protein	taxon:9606	20070516	Reactome		
UniProtKB	P01730	CD4	located_in	GO:0005886	Reactome:R-HSA-8868071	TAS		C	T-cell surface glycoprotein CD4	CD4	protein	taxon:9606	20070516	Reactome		
UniProtKB	P01730	CD4	located_in	GO:0005886	Reactome:R-HSA-8868072	TAS		C	T-cell surface glycoprotein CD4	CD4	protein	taxon:9606	20070516	Reactome		
UniProtKB	P01730	CD4	located_in	GO:0005886	Reactome:R-HSA-8868230	TAS		C	T-cell surface glycoprotein CD4	CD4	protein	taxon:9606	20070516	Reactome		
UniProtKB	P01730	CD4	located_in	GO:0005886	Reactome:R-HSA-8868236	TAS		C	T-cell surface glycoprotein CD4	CD4	protein	taxon:9606	20070516	Reactome		
UniProtKB	P01730	CD4	located_in	GO:0005886	Reactome:R-HSA-8868648	TAS		C	T-cell surface glycoprotein CD4	CD4	protein	taxon:9606	20070516	Reactome		
UniProtKB	P01730	CD4	located_in	GO:0005886	Reactome:R-HSA-8868651	TAS		C	T-cell surface glycoprotein CD4	CD4	protein	taxon:9606	20070516	Reactome		
UniProtKB	P01730	CD4	located_in	GO:0005886	Reactome:R-HSA-8868661	TAS		C	T-cell surface glycoprotein CD4	CD4	protein	taxon:9606	20070516	Reactome		
UniProtKB	P01730	CD4	located_in	GO:0009897	GO_REF:0000107	IEA	UniProtKB:P05540|ensembl:ENSRNOP00000098012	C	T-cell surface glycoprotein CD4	CD4	protein	taxon:9606	20260724	Ensembl		
UniProtKB	P01730	CD4	located_in	GO:0009897	GO_REF:0000107	IEA	UniProtKB:P06332|ensembl:ENSMUSP00000024044	C	T-cell surface glycoprotein CD4	CD4	protein	taxon:9606	20260724	Ensembl		
UniProtKB	P01730	CD4	located_in	GO:0009897	GO_REF:0000117	IEA	ARBA:ARBA00043397	C	T-cell surface glycoprotein CD4	CD4	protein	taxon:9606	20260727	UniProt		
UniProtKB	P01730	CD4	located_in	GO:0009897	PMID:17213291	IDA		C	T-cell surface glycoprotein CD4	CD4	protein	taxon:9606	20111128	MGI		
UniProtKB	P01730	CD4	located_in	GO:0009986	GO_REF:0000107	IEA	UniProtKB:P05540|ensembl:ENSRNOP00000098012	C	T-cell surface glycoprotein CD4	CD4	protein	taxon:9606	20260724	Ensembl		
UniProtKB	P01730	CD4	located_in	GO:0009986	GO_REF:0000107	IEA	UniProtKB:P06332|ensembl:ENSMUSP00000024044	C	T-cell surface glycoprotein CD4	CD4	protein	taxon:9606	20260724	Ensembl		
UniProtKB	P01730	CD4	located_in	GO:0016020	GO_REF:0000002	IEA	InterPro:IPR000973|InterPro:IPR008424	C	T-cell surface glycoprotein CD4	CD4	protein	taxon:9606	20260727	InterPro		
UniProtKB	P01730	CD4	located_in	GO:0030669	Reactome:R-HSA-8868658	TAS		C	T-cell surface glycoprotein CD4	CD4	protein	taxon:9606	20190206	Reactome		
UniProtKB	P01730	CD4	located_in	GO:0030669	Reactome:R-HSA-8868659	TAS		C	T-cell surface glycoprotein CD4	CD4	protein	taxon:9606	20190206	Reactome		
UniProtKB	P01730	CD4	located_in	GO:0030669	Reactome:R-HSA-8868660	TAS		C	T-cell surface glycoprotein CD4	CD4	protein	taxon:9606	20190206	Reactome		
UniProtKB	P01730	CD4	located_in	GO:0030669	Reactome:R-HSA-8868661	TAS		C	T-cell surface glycoprotein CD4	CD4	protein	taxon:9606	20190206	Reactome		
UniProtKB	P01730	CD4	located_in	GO:0030669	Reactome:R-HSA-8869438	TAS		C	T-cell surface glycoprotein CD4	CD4	protein	taxon:9606	20190206	Reactome		
UniProtKB	P01730	CD4	located_in	GO:0030669	Reactome:R-HSA-8871193	TAS		C	T-cell surface glycoprotein CD4	CD4	protein	taxon:9606	20190206	Reactome		
UniProtKB	P01730	CD4	located_in	GO:0030669	Reactome:R-HSA-8871194	TAS		C	T-cell surface glycoprotein CD4	CD4	protein	taxon:9606	20190206	Reactome		
UniProtKB	P01730	CD4	located_in	GO:0045121	GO_REF:0000107	IEA	UniProtKB:P06332|ensembl:ENSMUSP00000024044	C	T-cell surface glycoprotein CD4	CD4	protein	taxon:9606	20260724	Ensembl		
UniProtKB	P01730	CD4	located_in	GO:0045121	PMID:9168119	IDA		C	T-cell surface glycoprotein CD4	CD4	protein	taxon:9606	20151009	UniProt		
UniProtKB	P01730	CD4	part_of	GO:0042101	PMID:8512039	NAS		C	T-cell surface glycoprotein CD4	CD4	protein	taxon:9606	20021018	UniProt		
UniProtKB	P01732	CD8A	enables	GO:0005515	PMID:12853576	IPI	UniProtKB:P17693	F	T-cell surface glycoprotein CD8 alpha chain	CD8A|MAL	protein	taxon:9606	20181019	UniProt		
UniProtKB	P01732	CD8A	enables	GO:0005515	PMID:2470098	IPI	UniProtKB:P06239	F	T-cell surface glycoprotein CD8 alpha chain	CD8A|MAL	protein	taxon:9606	20060116	UniProt		
UniProtKB	P01732	CD8A	enables	GO:0005515	PMID:2493728	IPI	UniProtKB:P10966	F	T-cell surface glycoprotein CD8 alpha chain	CD8A|MAL	protein	taxon:9606	20021018	UniProt		
UniProtKB	P01732	CD8A	enables	GO:0005515	PMID:9177355	IPI	UniProtKB:P04439	F	T-cell surface glycoprotein CD8 alpha chain	CD8A|MAL	protein	taxon:9606	20190214	UniProt		
UniProtKB	P01732	CD8A	enables	GO:0015026	PMID:11131152	NAS		F	T-cell surface glycoprotein CD8 alpha chain	CD8A|MAL	protein	taxon:9606	20021018	UniProt		
UniProtKB	P01732	CD8A	enables	GO:0023024	PMID:2784196	IDA		F	T-cell surface glycoprotein CD8 alpha chain	CD8A|MAL	protein	taxon:9606	20190214	UniProt		
UniProtKB	P01732	CD8A	enables	GO:0023024	PMID:9177355	IDA		F	T-cell surface glycoprotein CD8 alpha chain	CD8A|MAL	protein	taxon:9606	20190214	UniProt		
UniProtKB	P01732	CD8A	enables	GO:0042288	PMID:11131152	NAS		F	T-cell surface glycoprotein CD8 alpha chain	CD8A|MAL	protein	taxon:9606	20021018	UniProt		
UniProtKB	P01732	CD8A	involved_in	GO:0002250	PMID:17145893	NAS		P	T-cell surface glycoprotein CD8 alpha chain	CD8A|MAL	protein	taxon:9606	20240823	ComplexPortal		
UniProtKB	P01732	CD8A	involved_in	GO:0002250	PMID:22081144	NAS		P	T-cell surface glycoprotein CD8 alpha chain	CD8A|MAL	protein	taxon:9606	20240823	ComplexPortal		
UniProtKB	P01732	CD8A	involved_in	GO:0002456	GO_REF:0000033	IBA	MGI:MGI:88346|PANTHER:PTN002572835	P	T-cell surface glycoprotein CD8 alpha chain	CD8A|MAL	protein	taxon:9606	20251104	GO_Central		
UniProtKB	P01732	CD8A	involved_in	GO:0006955	PMID:11131152	NAS		P	T-cell surface glycoprotein CD8 alpha chain	CD8A|MAL	protein	taxon:9606	20021018	UniProt		
UniProtKB	P01732	CD8A	involved_in	GO:0007166	GO_REF:0000117	IEA	ARBA:ARBA00029053	P	T-cell surface glycoprotein CD8 alpha chain	CD8A|MAL	protein	taxon:9606	20260727	UniProt		
UniProtKB	P01732	CD8A	involved_in	GO:0007169	PMID:9830036	NAS		P	T-cell surface glycoprotein CD8 alpha chain	CD8A|MAL	protein	taxon:9606	20021018	UniProt		
UniProtKB	P01732	CD8A	involved_in	GO:0019882	PMID:2496167	NAS		P	T-cell surface glycoprotein CD8 alpha chain	CD8A|MAL	protein	taxon:9606	20050308	UniProt		
UniProtKB	P01732	CD8A	involved_in	GO:0042110	GO_REF:0000117	IEA	ARBA:ARBA00085932	P	T-cell surface glycoprotein CD8 alpha chain	CD8A|MAL	protein	taxon:9606	20260727	UniProt		
UniProtKB	P01732	CD8A	involved_in	GO:0042110	PMID:17145893	IDA		P	T-cell surface glycoprotein CD8 alpha chain	CD8A|MAL	protein	taxon:9606	20240823	ComplexPortal		
UniProtKB	P01732	CD8A	involved_in	GO:0042110	PMID:9830036	NAS		P	T-cell surface glycoprotein CD8 alpha chain	CD8A|MAL	protein	taxon:9606	20021018	UniProt		
UniProtKB	P01732	CD8A	involved_in	GO:0045065	GO_REF:0000033	IBA	MGI:MGI:88346|PANTHER:PTN002572835	P	T-cell surface glycoprotein CD8 alpha chain	CD8A|MAL	protein	taxon:9606	20251104	GO_Central		
UniProtKB	P01732	CD8A	involved_in	GO:0050852	GO_REF:0000033	IBA	PANTHER:PTN002572835|UniProtKB:P01732	P	T-cell surface glycoprotein CD8 alpha chain	CD8A|MAL	protein	taxon:9606	20251104	GO_Central		
UniProtKB	P01732	CD8A	involved_in	GO:0050852	PMID:17145893	IDA		P	T-cell surface glycoprotein CD8 alpha chain	CD8A|MAL	protein	taxon:9606	20240823	ComplexPortal		
UniProtKB	P01732	CD8A	is_active_in	GO:0009897	GO_REF:0000033	IBA	MGI:MGI:88346|PANTHER:PTN002572835|UniProtKB:P01732	C	T-cell surface glycoprotein CD8 alpha chain	CD8A|MAL	protein	taxon:9606	20251104	GO_Central		
UniProtKB	P01732	CD8A	located_in	GO:0005576	GO_REF:0000044	IEA	UniProtKB-SubCell:SL-0243	C	T-cell surface glycoprotein CD8 alpha chain	CD8A|MAL	protein	taxon:9606	20260727	UniProt		
UniProtKB	P01732	CD8A	located_in	GO:0005576	PMID:7923932	EXP		C	T-cell surface glycoprotein CD8 alpha chain	CD8A|MAL	protein	taxon:9606	20250130	UniProt		
UniProtKB	P01732	CD8A	located_in	GO:0005886	GO_REF:0000044	IEA	UniProtKB-SubCell:SL-0039	C	T-cell surface glycoprotein CD8 alpha chain	CD8A|MAL	protein	taxon:9606	20260727	UniProt		
UniProtKB	P01732	CD8A	located_in	GO:0005886	GO_REF:0000052	IDA		C	T-cell surface glycoprotein CD8 alpha chain	CD8A|MAL	protein	taxon:9606	20251115	HPA		
UniProtKB	P01732	CD8A	located_in	GO:0005886	PMID:1460019	EXP		C	T-cell surface glycoprotein CD8 alpha chain	CD8A|MAL	protein	taxon:9606	20250130	UniProt		
UniProtKB	P01732	CD8A	located_in	GO:0005886	PMID:17341584	EXP		C	T-cell surface glycoprotein CD8 alpha chain	CD8A|MAL	protein	taxon:9606	20250130	UniProt		
UniProtKB	P01732	CD8A	located_in	GO:0005886	PMID:17678538	EXP		C	T-cell surface glycoprotein CD8 alpha chain	CD8A|MAL	protein	taxon:9606	20250130	UniProt		
UniProtKB	P01732	CD8A	located_in	GO:0005886	PMID:2496167	NAS		C	T-cell surface glycoprotein CD8 alpha chain	CD8A|MAL	protein	taxon:9606	20050308	UniProt		
UniProtKB	P01732	CD8A	located_in	GO:0005886	PMID:2784196	IDA		C	T-cell surface glycoprotein CD8 alpha chain	CD8A|MAL	protein	taxon:9606	20190214	UniProt		
UniProtKB	P01732	CD8A	located_in	GO:0005886	Reactome:R-HSA-198955	TAS		C	T-cell surface glycoprotein CD8 alpha chain	CD8A|MAL	protein	taxon:9606	20130528	Reactome		
UniProtKB	P01732	CD8A	located_in	GO:0009897	GO_REF:0000117	IEA	ARBA:ARBA00043397	C	T-cell surface glycoprotein CD8 alpha chain	CD8A|MAL	protein	taxon:9606	20260727	UniProt		
UniProtKB	P01732	CD8A	located_in	GO:0009897	PMID:17213291	IDA		C	T-cell surface glycoprotein CD8 alpha chain	CD8A|MAL	protein	taxon:9606	20111128	MGI		
UniProtKB	P01732	CD8A	located_in	GO:0044853	PMID:17341584	IDA		C	T-cell surface glycoprotein CD8 alpha chain	CD8A|MAL	protein	taxon:9606	20170703	UniProt		
UniProtKB	P01732	CD8A	part_of	GO:0042101	PMID:11131152	NAS		C	T-cell surface glycoprotein CD8 alpha chain	CD8A|MAL	protein	taxon:9606	20021018	UniProt		
UniProtKB	P01732	CD8A	part_of	GO:0043235	GO_REF:0000117	IEA	ARBA:ARBA00029086	C	T-cell surface glycoprotein CD8 alpha chain	CD8A|MAL	protein	taxon:9606	20260727	UniProt		
UniProtKB	P01732	CD8A	part_of	GO:0043235	PMID:17243170	IPI		C	T-cell surface glycoprotein CD8 alpha chain	CD8A|MAL	protein	taxon:9606	20240823	ComplexPortal		
UniProtKB	P01733	TRBV12-3	enables	GO:0042287	PMID:6336315	NAS		F	T cell receptor beta variable 12-3	TRBV12-3|TCRBV12S3|TCRBV8S1	protein	taxon:9606	20030404	UniProt		
UniProtKB	P01733	TRBV12-3	enables	GO:0042605	PMID:6336315	NAS		F	T cell receptor beta variable 12-3	TRBV12-3|TCRBV12S3|TCRBV8S1	protein	taxon:9606	20030404	UniProt		
UniProtKB	P01733	TRBV12-3	involved_in	GO:0006955	PMID:6336315	NAS		P	T cell receptor beta variable 12-3	TRBV12-3|TCRBV12S3|TCRBV8S1	protein	taxon:9606	20030404	UniProt		
UniProtKB	P01733	TRBV12-3	involved_in	GO:0007166	GO_REF:0000033	IBA	MGI:MGI:98608|PANTHER:PTN000588091|UniProtKB:P0DTU4	P	T cell receptor beta variable 12-3	TRBV12-3|TCRBV12S3|TCRBV8S1	protein	taxon:9606	20251220	GO_Central		
UniProtKB	P01733	TRBV12-3	is_active_in	GO:0005886	GO_REF:0000033	IBA	MGI:MGI:98596|PANTHER:PTN000588091|UniProtKB:A0A075B6N1|UniProtKB:P0DTU4	C	T cell receptor beta variable 12-3	TRBV12-3|TCRBV12S3|TCRBV8S1	protein	taxon:9606	20251220	GO_Central		
UniProtKB	P01733	TRBV12-3	located_in	GO:0005886	GO_REF:0000044	IEA	UniProtKB-SubCell:SL-0039	C	T cell receptor beta variable 12-3	TRBV12-3|TCRBV12S3|TCRBV8S1	protein	taxon:9606	20260727	UniProt		
UniProtKB	P01733	TRBV12-3	located_in	GO:0005886	PMID:20452950	NAS		C	T cell receptor beta variable 12-3	TRBV12-3|TCRBV12S3|TCRBV8S1	protein	taxon:9606	20230412	UniProt		
UniProtKB	P01733	TRBV12-3	located_in	GO:0005886	PMID:6336315	NAS		C	T cell receptor beta variable 12-3	TRBV12-3|TCRBV12S3|TCRBV8S1	protein	taxon:9606	20030404	UniProt		
UniProtKB	P01733	TRBV12-3	located_in	GO:0005886	Reactome:R-HSA-198955	TAS		C	T cell receptor beta variable 12-3	TRBV12-3|TCRBV12S3|TCRBV8S1	protein	taxon:9606	20130528	Reactome		
UniProtKB	P01733	TRBV12-3	located_in	GO:0005886	Reactome:R-HSA-202165	TAS		C	T cell receptor beta variable 12-3	TRBV12-3|TCRBV12S3|TCRBV8S1	protein	taxon:9606	20130528	Reactome		
UniProtKB	P01733	TRBV12-3	located_in	GO:0005886	Reactome:R-HSA-202168	TAS		C	T cell receptor beta variable 12-3	TRBV12-3|TCRBV12S3|TCRBV8S1	protein	taxon:9606	20130528	Reactome		
UniProtKB	P01733	TRBV12-3	located_in	GO:0005886	Reactome:R-HSA-202174	TAS		C	T cell receptor beta variable 12-3	TRBV12-3|TCRBV12S3|TCRBV8S1	protein	taxon:9606	20130528	Reactome		
UniProtKB	P01733	TRBV12-3	located_in	GO:0005886	Reactome:R-HSA-202214	TAS		C	T cell receptor beta variable 12-3	TRBV12-3|TCRBV12S3|TCRBV8S1	protein	taxon:9606	20130528	Reactome		
UniProtKB	P01733	TRBV12-3	located_in	GO:0005886	Reactome:R-HSA-202216	TAS		C	T cell receptor beta variable 12-3	TRBV12-3|TCRBV12S3|TCRBV8S1	protein	taxon:9606	20130528	Reactome		
UniProtKB	P01733	TRBV12-3	located_in	GO:0005886	Reactome:R-HSA-202233	TAS		C	T cell receptor beta variable 12-3	TRBV12-3|TCRBV12S3|TCRBV8S1	protein	taxon:9606	20130528	Reactome		
UniProtKB	P01733	TRBV12-3	located_in	GO:0005886	Reactome:R-HSA-202245	TAS		C	T cell receptor beta variable 12-3	TRBV12-3|TCRBV12S3|TCRBV8S1	protein	taxon:9606	20130528	Reactome		
UniProtKB	P01733	TRBV12-3	located_in	GO:0005886	Reactome:R-HSA-202248	TAS		C	T cell receptor beta variable 12-3	TRBV12-3|TCRBV12S3|TCRBV8S1	protein	taxon:9606	20130528	Reactome		
UniProtKB	P01733	TRBV12-3	located_in	GO:0005886	Reactome:R-HSA-202291	TAS		C	T cell receptor beta variable 12-3	TRBV12-3|TCRBV12S3|TCRBV8S1	protein	taxon:9606	20130528	Reactome		
UniProtKB	P01733	TRBV12-3	located_in	GO:0005886	Reactome:R-HSA-202307	TAS		C	T cell receptor beta variable 12-3	TRBV12-3|TCRBV12S3|TCRBV8S1	protein	taxon:9606	20130528	Reactome		
UniProtKB	P01733	TRBV12-3	located_in	GO:0005886	Reactome:R-HSA-202344	TAS		C	T cell receptor beta variable 12-3	TRBV12-3|TCRBV12S3|TCRBV8S1	protein	taxon:9606	20130528	Reactome		
UniProtKB	P01733	TRBV12-3	located_in	GO:0005886	Reactome:R-HSA-389758	TAS		C	T cell receptor beta variable 12-3	TRBV12-3|TCRBV12S3|TCRBV8S1	protein	taxon:9606	20130528	Reactome		
UniProtKB	P01733	TRBV12-3	located_in	GO:0005886	Reactome:R-HSA-8850326	TAS		C	T cell receptor beta variable 12-3	TRBV12-3|TCRBV12S3|TCRBV8S1	protein	taxon:9606	20130528	Reactome		
UniProtKB	P01733	TRBV12-3	located_in	GO:0005886	Reactome:R-HSA-8850356	TAS		C	T cell receptor beta variable 12-3	TRBV12-3|TCRBV12S3|TCRBV8S1	protein	taxon:9606	20130528	Reactome		
UniProtKB	P01733	TRBV12-3	located_in	GO:0005886	Reactome:R-HSA-8852200	TAS		C	T cell receptor beta variable 12-3	TRBV12-3|TCRBV12S3|TCRBV8S1	protein	taxon:9606	20130528	Reactome		
UniProtKB	P01733	TRBV12-3	located_in	GO:0005886	Reactome:R-HSA-8855381	TAS		C	T cell receptor beta variable 12-3	TRBV12-3|TCRBV12S3|TCRBV8S1	protein	taxon:9606	20130528	Reactome		
UniProtKB	P01737	TRAV8-4	enables	GO:0042287	PMID:3873654	NAS		F	T cell receptor alpha variable 8-4	TRAV8-4	protein	taxon:9606	20030404	UniProt		
UniProtKB	P01737	TRAV8-4	enables	GO:0042605	PMID:3873654	NAS		F	T cell receptor alpha variable 8-4	TRAV8-4	protein	taxon:9606	20030404	UniProt		
UniProtKB	P01737	TRAV8-4	involved_in	GO:0002250	GO_REF:0000033	IBA	PANTHER:PTN002713787|UniProtKB:A0A075B6T8	P	T cell receptor alpha variable 8-4	TRAV8-4	protein	taxon:9606	20250625	GO_Central		
UniProtKB	P01737	TRAV8-4	involved_in	GO:0006955	PMID:3873654	NAS		P	T cell receptor alpha variable 8-4	TRAV8-4	protein	taxon:9606	20030404	UniProt		
UniProtKB	P01737	TRAV8-4	located_in	GO:0005886	GO_REF:0000044	IEA	UniProtKB-SubCell:SL-0039	C	T cell receptor alpha variable 8-4	TRAV8-4	protein	taxon:9606	20260727	UniProt		
UniProtKB	P01737	TRAV8-4	located_in	GO:0005886	PMID:20452950	NAS		C	T cell receptor alpha variable 8-4	TRAV8-4	protein	taxon:9606	20230412	UniProt		
UniProtKB	P01737	TRAV8-4	located_in	GO:0005886	PMID:3873654	NAS		C	T cell receptor alpha variable 8-4	TRAV8-4	protein	taxon:9606	20030404	UniProt		
UniProtKB	P01737	TRAV8-4	located_in	GO:0005886	Reactome:R-HSA-198955	TAS		C	T cell receptor alpha variable 8-4	TRAV8-4	protein	taxon:9606	20180511	Reactome		
UniProtKB	P01737	TRAV8-4	located_in	GO:0005886	Reactome:R-HSA-202165	TAS		C	T cell receptor alpha variable 8-4	TRAV8-4	protein	taxon:9606	20180511	Reactome		
UniProtKB	P01737	TRAV8-4	located_in	GO:0005886	Reactome:R-HSA-202168	TAS		C	T cell receptor alpha variable 8-4	TRAV8-4	protein	taxon:9606	20180511	Reactome		
UniProtKB	P01737	TRAV8-4	located_in	GO:0005886	Reactome:R-HSA-202174	TAS		C	T cell receptor alpha variable 8-4	TRAV8-4	protein	taxon:9606	20180511	Reactome		
UniProtKB	P01737	TRAV8-4	located_in	GO:0005886	Reactome:R-HSA-202214	TAS		C	T cell receptor alpha variable 8-4	TRAV8-4	protein	taxon:9606	20180511	Reactome		
UniProtKB	P01737	TRAV8-4	located_in	GO:0005886	Reactome:R-HSA-202216	TAS		C	T cell receptor alpha variable 8-4	TRAV8-4	protein	taxon:9606	20180511	Reactome		
UniProtKB	P01737	TRAV8-4	located_in	GO:0005886	Reactome:R-HSA-202233	TAS		C	T cell receptor alpha variable 8-4	TRAV8-4	protein	taxon:9606	20180511	Reactome		
UniProtKB	P01737	TRAV8-4	located_in	GO:0005886	Reactome:R-HSA-202245	TAS		C	T cell receptor alpha variable 8-4	TRAV8-4	protein	taxon:9606	20180511	Reactome		
UniProtKB	P01737	TRAV8-4	located_in	GO:0005886	Reactome:R-HSA-202248	TAS		C	T cell receptor alpha variable 8-4	TRAV8-4	protein	taxon:9606	20180511	Reactome		
UniProtKB	P01737	TRAV8-4	located_in	GO:0005886	Reactome:R-HSA-202291	TAS		C	T cell receptor alpha variable 8-4	TRAV8-4	protein	taxon:9606	20180511	Reactome		
UniProtKB	P01737	TRAV8-4	located_in	GO:0005886	Reactome:R-HSA-202307	TAS		C	T cell receptor alpha variable 8-4	TRAV8-4	protein	taxon:9606	20180511	Reactome		
UniProtKB	P01737	TRAV8-4	located_in	GO:0005886	Reactome:R-HSA-202344	TAS		C	T cell receptor alpha variable 8-4	TRAV8-4	protein	taxon:9606	20180511	Reactome		
UniProtKB	P01737	TRAV8-4	located_in	GO:0005886	Reactome:R-HSA-389758	TAS		C	T cell receptor alpha variable 8-4	TRAV8-4	protein	taxon:9606	20180511	Reactome		
UniProtKB	P01737	TRAV8-4	located_in	GO:0005886	Reactome:R-HSA-8850326	TAS		C	T cell receptor alpha variable 8-4	TRAV8-4	protein	taxon:9606	20180511	Reactome		
UniProtKB	P01737	TRAV8-4	located_in	GO:0005886	Reactome:R-HSA-8850356	TAS		C	T cell receptor alpha variable 8-4	TRAV8-4	protein	taxon:9606	20180511	Reactome		
UniProtKB	P01737	TRAV8-4	located_in	GO:0005886	Reactome:R-HSA-8852200	TAS		C	T cell receptor alpha variable 8-4	TRAV8-4	protein	taxon:9606	20180511	Reactome		
UniProtKB	P01737	TRAV8-4	located_in	GO:0005886	Reactome:R-HSA-8855381	TAS		C	T cell receptor alpha variable 8-4	TRAV8-4	protein	taxon:9606	20180511	Reactome		
UniProtKB	P01737	TRAV8-4	part_of	GO:0019814	GO_REF:0000033	IBA	PANTHER:PTN002713787|UniProtKB:A0A075B6T8	C	T cell receptor alpha variable 8-4	TRAV8-4	protein	taxon:9606	20250625	GO_Central		
UniProtKB	P01742	IGHV1-69	enables	GO:0003823	GO_REF:0000033	IBA	MGI:MGI:96447|PANTHER:PTN001510949	F	Immunoglobulin heavy variable 1-69	IGHV1-69	protein	taxon:9606	20230314	GO_Central		
UniProtKB	P01742	IGHV1-69	enables	GO:0003823	PMID:5489771	NAS		F	Immunoglobulin heavy variable 1-69	IGHV1-69	protein	taxon:9606	20010823	UniProt		
UniProtKB	P01742	IGHV1-69	enables	GO:0003823	PMID:7028111	NAS		F	Immunoglobulin heavy variable 1-69	IGHV1-69	protein	taxon:9606	20010823	UniProt		
UniProtKB	P01742	IGHV1-69	involved_in	GO:0006955	PMID:5489771	NAS		P	Immunoglobulin heavy variable 1-69	IGHV1-69	protein	taxon:9606	20010823	UniProt		
UniProtKB	P01742	IGHV1-69	involved_in	GO:0006955	PMID:7028111	NAS		P	Immunoglobulin heavy variable 1-69	IGHV1-69	protein	taxon:9606	20010823	UniProt		
UniProtKB	P01742	IGHV1-69	involved_in	GO:0016064	GO_REF:0000033	IBA	MGI:MGI:96447|PANTHER:PTN001510949	P	Immunoglobulin heavy variable 1-69	IGHV1-69	protein	taxon:9606	20230314	GO_Central		
UniProtKB	P01742	IGHV1-69	located_in	GO:0005576	GO_REF:0000044	IEA	UniProtKB-SubCell:SL-0243	C	Immunoglobulin heavy variable 1-69	IGHV1-69	protein	taxon:9606	20260727	UniProt		
UniProtKB	P01742	IGHV1-69	located_in	GO:0005576	GO_REF:0000117	IEA	ARBA:ARBA00027128	C	Immunoglobulin heavy variable 1-69	IGHV1-69	protein	taxon:9606	20260727	UniProt		
UniProtKB	P01742	IGHV1-69	located_in	GO:0005576	PMID:20176268	NAS		C	Immunoglobulin heavy variable 1-69	IGHV1-69	protein	taxon:9606	20240313	UniProt		
UniProtKB	P01742	IGHV1-69	located_in	GO:0005576	PMID:22158414	NAS		C	Immunoglobulin heavy variable 1-69	IGHV1-69	protein	taxon:9606	20240313	UniProt		
UniProtKB	P01742	IGHV1-69	located_in	GO:0005576	PMID:5489771	NAS		C	Immunoglobulin heavy variable 1-69	IGHV1-69	protein	taxon:9606	20010823	UniProt		
UniProtKB	P01742	IGHV1-69	located_in	GO:0005576	PMID:7028111	NAS		C	Immunoglobulin heavy variable 1-69	IGHV1-69	protein	taxon:9606	20010823	UniProt		
UniProtKB	P01742	IGHV1-69	located_in	GO:0005576	Reactome:R-HSA-166753	TAS		C	Immunoglobulin heavy variable 1-69	IGHV1-69	protein	taxon:9606	20200122	Reactome		
UniProtKB	P01742	IGHV1-69	located_in	GO:0005576	Reactome:R-HSA-166792	TAS		C	Immunoglobulin heavy variable 1-69	IGHV1-69	protein	taxon:9606	20200122	Reactome		
UniProtKB	P01742	IGHV1-69	located_in	GO:0005576	Reactome:R-HSA-173626	TAS		C	Immunoglobulin heavy variable 1-69	IGHV1-69	protein	taxon:9606	20200122	Reactome		
UniProtKB	P01742	IGHV1-69	located_in	GO:0005576	Reactome:R-HSA-173631	TAS		C	Immunoglobulin heavy variable 1-69	IGHV1-69	protein	taxon:9606	20200122	Reactome		
UniProtKB	P01742	IGHV1-69	located_in	GO:0005576	Reactome:R-HSA-1861621	TAS		C	Immunoglobulin heavy variable 1-69	IGHV1-69	protein	taxon:9606	20200122	Reactome		
UniProtKB	P01742	IGHV1-69	located_in	GO:0005576	Reactome:R-HSA-199161	TAS		C	Immunoglobulin heavy variable 1-69	IGHV1-69	protein	taxon:9606	20200122	Reactome		
UniProtKB	P01742	IGHV1-69	located_in	GO:0005576	Reactome:R-HSA-2029268	TAS		C	Immunoglobulin heavy variable 1-69	IGHV1-69	protein	taxon:9606	20200122	Reactome		
UniProtKB	P01742	IGHV1-69	located_in	GO:0005576	Reactome:R-HSA-2029270	TAS		C	Immunoglobulin heavy variable 1-69	IGHV1-69	protein	taxon:9606	20200122	Reactome		
UniProtKB	P01742	IGHV1-69	located_in	GO:0005576	Reactome:R-HSA-2029271	TAS		C	Immunoglobulin heavy variable 1-69	IGHV1-69	protein	taxon:9606	20200122	Reactome		
UniProtKB	P01742	IGHV1-69	located_in	GO:0005576	Reactome:R-HSA-2029272	TAS		C	Immunoglobulin heavy variable 1-69	IGHV1-69	protein	taxon:9606	20200122	Reactome		
UniProtKB	P01742	IGHV1-69	located_in	GO:0005576	Reactome:R-HSA-2029273	TAS		C	Immunoglobulin heavy variable 1-69	IGHV1-69	protein	taxon:9606	20200122	Reactome		
UniProtKB	P01742	IGHV1-69	located_in	GO:0005576	Reactome:R-HSA-2029451	TAS		C	Immunoglobulin heavy variable 1-69	IGHV1-69	protein	taxon:9606	20200122	Reactome		
UniProtKB	P01742	IGHV1-69	located_in	GO:0005576	Reactome:R-HSA-2029452	TAS		C	Immunoglobulin heavy variable 1-69	IGHV1-69	protein	taxon:9606	20200122	Reactome		
UniProtKB	P01742	IGHV1-69	located_in	GO:0005576	Reactome:R-HSA-2029453	TAS		C	Immunoglobulin heavy variable 1-69	IGHV1-69	protein	taxon:9606	20200122	Reactome		
UniProtKB	P01742	IGHV1-69	located_in	GO:0005576	Reactome:R-HSA-2029455	TAS		C	Immunoglobulin heavy variable 1-69	IGHV1-69	protein	taxon:9606	20200122	Reactome		
UniProtKB	P01742	IGHV1-69	located_in	GO:0005576	Reactome:R-HSA-2029457	TAS		C	Immunoglobulin heavy variable 1-69	IGHV1-69	protein	taxon:9606	20200122	Reactome		
UniProtKB	P01742	IGHV1-69	located_in	GO:0005576	Reactome:R-HSA-2029458	TAS		C	Immunoglobulin heavy variable 1-69	IGHV1-69	protein	taxon:9606	20200122	Reactome		
UniProtKB	P01742	IGHV1-69	located_in	GO:0005576	Reactome:R-HSA-2029459	TAS		C	Immunoglobulin heavy variable 1-69	IGHV1-69	protein	taxon:9606	20200122	Reactome		
UniProtKB	P01742	IGHV1-69	located_in	GO:0005576	Reactome:R-HSA-2029467	TAS		C	Immunoglobulin heavy variable 1-69	IGHV1-69	protein	taxon:9606	20200122	Reactome		
UniProtKB	P01742	IGHV1-69	located_in	GO:0005576	Reactome:R-HSA-2029476	TAS		C	Immunoglobulin heavy variable 1-69	IGHV1-69	protein	taxon:9606	20200122	Reactome		
UniProtKB	P01742	IGHV1-69	located_in	GO:0005576	Reactome:R-HSA-2197697	TAS		C	Immunoglobulin heavy variable 1-69	IGHV1-69	protein	taxon:9606	20200122	Reactome		
UniProtKB	P01742	IGHV1-69	located_in	GO:0005576	Reactome:R-HSA-2203516	TAS		C	Immunoglobulin heavy variable 1-69	IGHV1-69	protein	taxon:9606	20200122	Reactome		
UniProtKB	P01742	IGHV1-69	located_in	GO:0005576	Reactome:R-HSA-2454192	TAS		C	Immunoglobulin heavy variable 1-69	IGHV1-69	protein	taxon:9606	20200122	Reactome		
UniProtKB	P01742	IGHV1-69	located_in	GO:0005576	Reactome:R-HSA-2454208	TAS		C	Immunoglobulin heavy variable 1-69	IGHV1-69	protein	taxon:9606	20200122	Reactome		
UniProtKB	P01742	IGHV1-69	located_in	GO:0005576	Reactome:R-HSA-2454240	TAS		C	Immunoglobulin heavy variable 1-69	IGHV1-69	protein	taxon:9606	20200122	Reactome		
UniProtKB	P01742	IGHV1-69	located_in	GO:0005576	Reactome:R-HSA-2730833	TAS		C	Immunoglobulin heavy variable 1-69	IGHV1-69	protein	taxon:9606	20200122	Reactome		
UniProtKB	P01742	IGHV1-69	located_in	GO:0005576	Reactome:R-HSA-2730843	TAS		C	Immunoglobulin heavy variable 1-69	IGHV1-69	protein	taxon:9606	20200122	Reactome		
UniProtKB	P01742	IGHV1-69	located_in	GO:0005576	Reactome:R-HSA-2730851	TAS		C	Immunoglobulin heavy variable 1-69	IGHV1-69	protein	taxon:9606	20200122	Reactome		
UniProtKB	P01742	IGHV1-69	located_in	GO:0005576	Reactome:R-HSA-2730882	TAS		C	Immunoglobulin heavy variable 1-69	IGHV1-69	protein	taxon:9606	20200122	Reactome		
UniProtKB	P01742	IGHV1-69	located_in	GO:0005576	Reactome:R-HSA-2730884	TAS		C	Immunoglobulin heavy variable 1-69	IGHV1-69	protein	taxon:9606	20200122	Reactome		
UniProtKB	P01742	IGHV1-69	located_in	GO:0005576	Reactome:R-HSA-2730886	TAS		C	Immunoglobulin heavy variable 1-69	IGHV1-69	protein	taxon:9606	20200122	Reactome		
UniProtKB	P01742	IGHV1-69	located_in	GO:0005576	Reactome:R-HSA-8852266	TAS		C	Immunoglobulin heavy variable 1-69	IGHV1-69	protein	taxon:9606	20200122	Reactome		
UniProtKB	P01742	IGHV1-69	located_in	GO:0005576	Reactome:R-HSA-8852481	TAS		C	Immunoglobulin heavy variable 1-69	IGHV1-69	protein	taxon:9606	20200122	Reactome		
UniProtKB	P01742	IGHV1-69	located_in	GO:0005576	Reactome:R-HSA-8858428	TAS		C	Immunoglobulin heavy variable 1-69	IGHV1-69	protein	taxon:9606	20200122	Reactome		
UniProtKB	P01742	IGHV1-69	located_in	GO:0005576	Reactome:R-HSA-9021306	TAS		C	Immunoglobulin heavy variable 1-69	IGHV1-69	protein	taxon:9606	20200122	Reactome		
UniProtKB	P01742	IGHV1-69	located_in	GO:0005576	Reactome:R-HSA-9664261	TAS		C	Immunoglobulin heavy variable 1-69	IGHV1-69	protein	taxon:9606	20200122	Reactome		
UniProtKB	P01742	IGHV1-69	located_in	GO:0005576	Reactome:R-HSA-9664268	TAS		C	Immunoglobulin heavy variable 1-69	IGHV1-69	protein	taxon:9606	20200122	Reactome		
UniProtKB	P01742	IGHV1-69	located_in	GO:0005576	Reactome:R-HSA-9664270	TAS		C	Immunoglobulin heavy variable 1-69	IGHV1-69	protein	taxon:9606	20200122	Reactome		
UniProtKB	P01742	IGHV1-69	located_in	GO:0005576	Reactome:R-HSA-9664271	TAS		C	Immunoglobulin heavy variable 1-69	IGHV1-69	protein	taxon:9606	20200122	Reactome		
UniProtKB	P01742	IGHV1-69	located_in	GO:0005576	Reactome:R-HSA-9664273	TAS		C	Immunoglobulin heavy variable 1-69	IGHV1-69	protein	taxon:9606	20200122	Reactome		
UniProtKB	P01742	IGHV1-69	located_in	GO:0005576	Reactome:R-HSA-9664275	TAS		C	Immunoglobulin heavy variable 1-69	IGHV1-69	protein	taxon:9606	20200122	Reactome		
UniProtKB	P01742	IGHV1-69	located_in	GO:0005576	Reactome:R-HSA-9664278	TAS		C	Immunoglobulin heavy variable 1-69	IGHV1-69	protein	taxon:9606	20200122	Reactome		
UniProtKB	P01742	IGHV1-69	located_in	GO:0005576	Reactome:R-HSA-9664285	TAS		C	Immunoglobulin heavy variable 1-69	IGHV1-69	protein	taxon:9606	20200122	Reactome		
UniProtKB	P01742	IGHV1-69	located_in	GO:0005576	Reactome:R-HSA-9664406	TAS		C	Immunoglobulin heavy variable 1-69	IGHV1-69	protein	taxon:9606	20200122	Reactome		
UniProtKB	P01742	IGHV1-69	located_in	GO:0005576	Reactome:R-HSA-9666425	TAS		C	Immunoglobulin heavy variable 1-69	IGHV1-69	protein	taxon:9606	20200122	Reactome		
UniProtKB	P01742	IGHV1-69	located_in	GO:0005576	Reactome:R-HSA-9666426	TAS		C	Immunoglobulin heavy variable 1-69	IGHV1-69	protein	taxon:9606	20200122	Reactome		
UniProtKB	P01742	IGHV1-69	located_in	GO:0005576	Reactome:R-HSA-9666428	TAS		C	Immunoglobulin heavy variable 1-69	IGHV1-69	protein	taxon:9606	20200122	Reactome		
UniProtKB	P01742	IGHV1-69	located_in	GO:0005576	Reactome:R-HSA-9666430	TAS		C	Immunoglobulin heavy variable 1-69	IGHV1-69	protein	taxon:9606	20200122	Reactome		
UniProtKB	P01742	IGHV1-69	located_in	GO:0005576	Reactome:R-HSA-9666433	TAS		C	Immunoglobulin heavy variable 1-69	IGHV1-69	protein	taxon:9606	20200122	Reactome		
UniProtKB	P01742	IGHV1-69	located_in	GO:0005576	Reactome:R-HSA-9666435	TAS		C	Immunoglobulin heavy variable 1-69	IGHV1-69	protein	taxon:9606	20200122	Reactome		
UniProtKB	P01742	IGHV1-69	located_in	GO:0005576	Reactome:R-HSA-9666458	TAS		C	Immunoglobulin heavy variable 1-69	IGHV1-69	protein	taxon:9606	20200122	Reactome		
UniProtKB	P01742	IGHV1-69	located_in	GO:0005576	Reactome:R-HSA-9724685	TAS		C	Immunoglobulin heavy variable 1-69	IGHV1-69	protein	taxon:9606	20200122	Reactome		
UniProtKB	P01742	IGHV1-69	located_in	GO:0005576	Reactome:R-HSA-9725206	TAS		C	Immunoglobulin heavy variable 1-69	IGHV1-69	protein	taxon:9606	20200122	Reactome		
UniProtKB	P01742	IGHV1-69	located_in	GO:0005886	GO_REF:0000044	IEA	UniProtKB-SubCell:SL-0039	C	Immunoglobulin heavy variable 1-69	IGHV1-69	protein	taxon:9606	20260727	UniProt		
UniProtKB	P01742	IGHV1-69	located_in	GO:0005886	GO_REF:0000117	IEA	ARBA:ARBA00027801	C	Immunoglobulin heavy variable 1-69	IGHV1-69	protein	taxon:9606	20260727	UniProt		
UniProtKB	P01742	IGHV1-69	located_in	GO:0005886	PMID:20176268	NAS		C	Immunoglobulin heavy variable 1-69	IGHV1-69	protein	taxon:9606	20240313	UniProt		
UniProtKB	P01742	IGHV1-69	located_in	GO:0005886	PMID:22158414	NAS		C	Immunoglobulin heavy variable 1-69	IGHV1-69	protein	taxon:9606	20240313	UniProt		
UniProtKB	P01742	IGHV1-69	located_in	GO:0005886	Reactome:R-HSA-1112666	TAS		C	Immunoglobulin heavy variable 1-69	IGHV1-69	protein	taxon:9606	20130516	Reactome		
UniProtKB	P01742	IGHV1-69	located_in	GO:0005886	Reactome:R-HSA-5690701	TAS		C	Immunoglobulin heavy variable 1-69	IGHV1-69	protein	taxon:9606	20130516	Reactome		
UniProtKB	P01742	IGHV1-69	located_in	GO:0005886	Reactome:R-HSA-5690702	TAS		C	Immunoglobulin heavy variable 1-69	IGHV1-69	protein	taxon:9606	20130516	Reactome		
UniProtKB	P01742	IGHV1-69	located_in	GO:0005886	Reactome:R-HSA-5690740	TAS		C	Immunoglobulin heavy variable 1-69	IGHV1-69	protein	taxon:9606	20130516	Reactome		
UniProtKB	P01742	IGHV1-69	located_in	GO:0005886	Reactome:R-HSA-8858498	TAS		C	Immunoglobulin heavy variable 1-69	IGHV1-69	protein	taxon:9606	20130516	Reactome		
UniProtKB	P01742	IGHV1-69	located_in	GO:0005886	Reactome:R-HSA-9606151	TAS		C	Immunoglobulin heavy variable 1-69	IGHV1-69	protein	taxon:9606	20130516	Reactome		
UniProtKB	P01742	IGHV1-69	located_in	GO:0005886	Reactome:R-HSA-9691421	TAS		C	Immunoglobulin heavy variable 1-69	IGHV1-69	protein	taxon:9606	20130516	Reactome		
UniProtKB	P01742	IGHV1-69	located_in	GO:0005886	Reactome:R-HSA-983696	TAS		C	Immunoglobulin heavy variable 1-69	IGHV1-69	protein	taxon:9606	20130516	Reactome		
UniProtKB	P01742	IGHV1-69	located_in	GO:0005886	Reactome:R-HSA-983700	TAS		C	Immunoglobulin heavy variable 1-69	IGHV1-69	protein	taxon:9606	20130516	Reactome		
UniProtKB	P01742	IGHV1-69	located_in	GO:0005886	Reactome:R-HSA-983703	TAS		C	Immunoglobulin heavy variable 1-69	IGHV1-69	protein	taxon:9606	20130516	Reactome		
UniProtKB	P01742	IGHV1-69	located_in	GO:0005886	Reactome:R-HSA-983707	TAS		C	Immunoglobulin heavy variable 1-69	IGHV1-69	protein	taxon:9606	20130516	Reactome		
UniProtKB	P01743	IGHV1-46	enables	GO:0003823	GO_REF:0000033	IBA	MGI:MGI:96447|PANTHER:PTN001510949	F	Immunoglobulin heavy variable 1-46	IGHV1-46	protein	taxon:9606	20230314	GO_Central		
UniProtKB	P01743	IGHV1-46	enables	GO:0003823	PMID:3084950	NAS		F	Immunoglobulin heavy variable 1-46	IGHV1-46	protein	taxon:9606	20010823	UniProt		
UniProtKB	P01743	IGHV1-46	enables	GO:0003823	PMID:6298778	NAS		F	Immunoglobulin heavy variable 1-46	IGHV1-46	protein	taxon:9606	20010823	UniProt		
UniProtKB	P01743	IGHV1-46	enables	GO:0003823	PMID:7737190	NAS		F	Immunoglobulin heavy variable 1-46	IGHV1-46	protein	taxon:9606	20010823	UniProt		
UniProtKB	P01743	IGHV1-46	involved_in	GO:0006955	PMID:3084950	NAS		P	Immunoglobulin heavy variable 1-46	IGHV1-46	protein	taxon:9606	20010823	UniProt		
UniProtKB	P01743	IGHV1-46	involved_in	GO:0006955	PMID:6298778	NAS		P	Immunoglobulin heavy variable 1-46	IGHV1-46	protein	taxon:9606	20010823	UniProt		
UniProtKB	P01743	IGHV1-46	involved_in	GO:0006955	PMID:7737190	NAS		P	Immunoglobulin heavy variable 1-46	IGHV1-46	protein	taxon:9606	20010823	UniProt		
UniProtKB	P01743	IGHV1-46	involved_in	GO:0016064	GO_REF:0000033	IBA	MGI:MGI:96447|PANTHER:PTN001510949	P	Immunoglobulin heavy variable 1-46	IGHV1-46	protein	taxon:9606	20230314	GO_Central		
UniProtKB	P01743	IGHV1-46	located_in	GO:0005576	GO_REF:0000044	IEA	UniProtKB-SubCell:SL-0243	C	Immunoglobulin heavy variable 1-46	IGHV1-46	protein	taxon:9606	20260727	UniProt		
UniProtKB	P01743	IGHV1-46	located_in	GO:0005576	GO_REF:0000117	IEA	ARBA:ARBA00027128	C	Immunoglobulin heavy variable 1-46	IGHV1-46	protein	taxon:9606	20260727	UniProt		
UniProtKB	P01743	IGHV1-46	located_in	GO:0005576	PMID:20176268	NAS		C	Immunoglobulin heavy variable 1-46	IGHV1-46	protein	taxon:9606	20240313	UniProt		
UniProtKB	P01743	IGHV1-46	located_in	GO:0005576	PMID:22158414	NAS		C	Immunoglobulin heavy variable 1-46	IGHV1-46	protein	taxon:9606	20240313	UniProt		
UniProtKB	P01743	IGHV1-46	located_in	GO:0005576	PMID:3084950	NAS		C	Immunoglobulin heavy variable 1-46	IGHV1-46	protein	taxon:9606	20010823	UniProt		
UniProtKB	P01743	IGHV1-46	located_in	GO:0005576	PMID:6298778	NAS		C	Immunoglobulin heavy variable 1-46	IGHV1-46	protein	taxon:9606	20010823	UniProt		
UniProtKB	P01743	IGHV1-46	located_in	GO:0005576	PMID:7737190	NAS		C	Immunoglobulin heavy variable 1-46	IGHV1-46	protein	taxon:9606	20010823	UniProt		
UniProtKB	P01743	IGHV1-46	located_in	GO:0005576	Reactome:R-HSA-166753	TAS		C	Immunoglobulin heavy variable 1-46	IGHV1-46	protein	taxon:9606	20200122	Reactome		
UniProtKB	P01743	IGHV1-46	located_in	GO:0005576	Reactome:R-HSA-166792	TAS		C	Immunoglobulin heavy variable 1-46	IGHV1-46	protein	taxon:9606	20200122	Reactome		
UniProtKB	P01743	IGHV1-46	located_in	GO:0005576	Reactome:R-HSA-173626	TAS		C	Immunoglobulin heavy variable 1-46	IGHV1-46	protein	taxon:9606	20200122	Reactome		
UniProtKB	P01743	IGHV1-46	located_in	GO:0005576	Reactome:R-HSA-173631	TAS		C	Immunoglobulin heavy variable 1-46	IGHV1-46	protein	taxon:9606	20200122	Reactome		
UniProtKB	P01743	IGHV1-46	located_in	GO:0005576	Reactome:R-HSA-1861621	TAS		C	Immunoglobulin heavy variable 1-46	IGHV1-46	protein	taxon:9606	20200122	Reactome		
UniProtKB	P01743	IGHV1-46	located_in	GO:0005576	Reactome:R-HSA-199161	TAS		C	Immunoglobulin heavy variable 1-46	IGHV1-46	protein	taxon:9606	20200122	Reactome		
UniProtKB	P01743	IGHV1-46	located_in	GO:0005576	Reactome:R-HSA-2029268	TAS		C	Immunoglobulin heavy variable 1-46	IGHV1-46	protein	taxon:9606	20200122	Reactome		
UniProtKB	P01743	IGHV1-46	located_in	GO:0005576	Reactome:R-HSA-2029270	TAS		C	Immunoglobulin heavy variable 1-46	IGHV1-46	protein	taxon:9606	20200122	Reactome		
UniProtKB	P01743	IGHV1-46	located_in	GO:0005576	Reactome:R-HSA-2029271	TAS		C	Immunoglobulin heavy variable 1-46	IGHV1-46	protein	taxon:9606	20200122	Reactome		
UniProtKB	P01743	IGHV1-46	located_in	GO:0005576	Reactome:R-HSA-2029272	TAS		C	Immunoglobulin heavy variable 1-46	IGHV1-46	protein	taxon:9606	20200122	Reactome		
UniProtKB	P01743	IGHV1-46	located_in	GO:0005576	Reactome:R-HSA-2029273	TAS		C	Immunoglobulin heavy variable 1-46	IGHV1-46	protein	taxon:9606	20200122	Reactome		
UniProtKB	P01743	IGHV1-46	located_in	GO:0005576	Reactome:R-HSA-2029451	TAS		C	Immunoglobulin heavy variable 1-46	IGHV1-46	protein	taxon:9606	20200122	Reactome		
UniProtKB	P01743	IGHV1-46	located_in	GO:0005576	Reactome:R-HSA-2029452	TAS		C	Immunoglobulin heavy variable 1-46	IGHV1-46	protein	taxon:9606	20200122	Reactome		
UniProtKB	P01743	IGHV1-46	located_in	GO:0005576	Reactome:R-HSA-2029453	TAS		C	Immunoglobulin heavy variable 1-46	IGHV1-46	protein	taxon:9606	20200122	Reactome		
UniProtKB	P01743	IGHV1-46	located_in	GO:0005576	Reactome:R-HSA-2029455	TAS		C	Immunoglobulin heavy variable 1-46	IGHV1-46	protein	taxon:9606	20200122	Reactome		
UniProtKB	P01743	IGHV1-46	located_in	GO:0005576	Reactome:R-HSA-2029457	TAS		C	Immunoglobulin heavy variable 1-46	IGHV1-46	protein	taxon:9606	20200122	Reactome		
UniProtKB	P01743	IGHV1-46	located_in	GO:0005576	Reactome:R-HSA-2029458	TAS		C	Immunoglobulin heavy variable 1-46	IGHV1-46	protein	taxon:9606	20200122	Reactome		
UniProtKB	P01743	IGHV1-46	located_in	GO:0005576	Reactome:R-HSA-2029459	TAS		C	Immunoglobulin heavy variable 1-46	IGHV1-46	protein	taxon:9606	20200122	Reactome		
UniProtKB	P01743	IGHV1-46	located_in	GO:0005576	Reactome:R-HSA-2029467	TAS		C	Immunoglobulin heavy variable 1-46	IGHV1-46	protein	taxon:9606	20200122	Reactome		
UniProtKB	P01743	IGHV1-46	located_in	GO:0005576	Reactome:R-HSA-2029476	TAS		C	Immunoglobulin heavy variable 1-46	IGHV1-46	protein	taxon:9606	20200122	Reactome		
UniProtKB	P01743	IGHV1-46	located_in	GO:0005576	Reactome:R-HSA-2197697	TAS		C	Immunoglobulin heavy variable 1-46	IGHV1-46	protein	taxon:9606	20200122	Reactome		
UniProtKB	P01743	IGHV1-46	located_in	GO:0005576	Reactome:R-HSA-2203516	TAS		C	Immunoglobulin heavy variable 1-46	IGHV1-46	protein	taxon:9606	20200122	Reactome		
UniProtKB	P01743	IGHV1-46	located_in	GO:0005576	Reactome:R-HSA-2454192	TAS		C	Immunoglobulin heavy variable 1-46	IGHV1-46	protein	taxon:9606	20200122	Reactome		
UniProtKB	P01743	IGHV1-46	located_in	GO:0005576	Reactome:R-HSA-2454208	TAS		C	Immunoglobulin heavy variable 1-46	IGHV1-46	protein	taxon:9606	20200122	Reactome		
UniProtKB	P01743	IGHV1-46	located_in	GO:0005576	Reactome:R-HSA-2454240	TAS		C	Immunoglobulin heavy variable 1-46	IGHV1-46	protein	taxon:9606	20200122	Reactome		
UniProtKB	P01743	IGHV1-46	located_in	GO:0005576	Reactome:R-HSA-2730833	TAS		C	Immunoglobulin heavy variable 1-46	IGHV1-46	protein	taxon:9606	20200122	Reactome		
UniProtKB	P01743	IGHV1-46	located_in	GO:0005576	Reactome:R-HSA-2730843	TAS		C	Immunoglobulin heavy variable 1-46	IGHV1-46	protein	taxon:9606	20200122	Reactome		
UniProtKB	P01743	IGHV1-46	located_in	GO:0005576	Reactome:R-HSA-2730851	TAS		C	Immunoglobulin heavy variable 1-46	IGHV1-46	protein	taxon:9606	20200122	Reactome		
UniProtKB	P01743	IGHV1-46	located_in	GO:0005576	Reactome:R-HSA-2730882	TAS		C	Immunoglobulin heavy variable 1-46	IGHV1-46	protein	taxon:9606	20200122	Reactome		
UniProtKB	P01743	IGHV1-46	located_in	GO:0005576	Reactome:R-HSA-2730884	TAS		C	Immunoglobulin heavy variable 1-46	IGHV1-46	protein	taxon:9606	20200122	Reactome		
UniProtKB	P01743	IGHV1-46	located_in	GO:0005576	Reactome:R-HSA-2730886	TAS		C	Immunoglobulin heavy variable 1-46	IGHV1-46	protein	taxon:9606	20200122	Reactome		
UniProtKB	P01743	IGHV1-46	located_in	GO:0005576	Reactome:R-HSA-8852266	TAS		C	Immunoglobulin heavy variable 1-46	IGHV1-46	protein	taxon:9606	20200122	Reactome		
UniProtKB	P01743	IGHV1-46	located_in	GO:0005576	Reactome:R-HSA-8852481	TAS		C	Immunoglobulin heavy variable 1-46	IGHV1-46	protein	taxon:9606	20200122	Reactome		
UniProtKB	P01743	IGHV1-46	located_in	GO:0005576	Reactome:R-HSA-8858428	TAS		C	Immunoglobulin heavy variable 1-46	IGHV1-46	protein	taxon:9606	20200122	Reactome		
UniProtKB	P01743	IGHV1-46	located_in	GO:0005576	Reactome:R-HSA-9021306	TAS		C	Immunoglobulin heavy variable 1-46	IGHV1-46	protein	taxon:9606	20200122	Reactome		
UniProtKB	P01743	IGHV1-46	located_in	GO:0005576	Reactome:R-HSA-9664261	TAS		C	Immunoglobulin heavy variable 1-46	IGHV1-46	protein	taxon:9606	20200122	Reactome		
UniProtKB	P01743	IGHV1-46	located_in	GO:0005576	Reactome:R-HSA-9664268	TAS		C	Immunoglobulin heavy variable 1-46	IGHV1-46	protein	taxon:9606	20200122	Reactome		
UniProtKB	P01743	IGHV1-46	located_in	GO:0005576	Reactome:R-HSA-9664270	TAS		C	Immunoglobulin heavy variable 1-46	IGHV1-46	protein	taxon:9606	20200122	Reactome		
UniProtKB	P01743	IGHV1-46	located_in	GO:0005576	Reactome:R-HSA-9664271	TAS		C	Immunoglobulin heavy variable 1-46	IGHV1-46	protein	taxon:9606	20200122	Reactome		
UniProtKB	P01743	IGHV1-46	located_in	GO:0005576	Reactome:R-HSA-9664273	TAS		C	Immunoglobulin heavy variable 1-46	IGHV1-46	protein	taxon:9606	20200122	Reactome		
UniProtKB	P01743	IGHV1-46	located_in	GO:0005576	Reactome:R-HSA-9664275	TAS		C	Immunoglobulin heavy variable 1-46	IGHV1-46	protein	taxon:9606	20200122	Reactome		
UniProtKB	P01743	IGHV1-46	located_in	GO:0005576	Reactome:R-HSA-9664278	TAS		C	Immunoglobulin heavy variable 1-46	IGHV1-46	protein	taxon:9606	20200122	Reactome		
UniProtKB	P01743	IGHV1-46	located_in	GO:0005576	Reactome:R-HSA-9664285	TAS		C	Immunoglobulin heavy variable 1-46	IGHV1-46	protein	taxon:9606	20200122	Reactome		
UniProtKB	P01743	IGHV1-46	located_in	GO:0005576	Reactome:R-HSA-9664406	TAS		C	Immunoglobulin heavy variable 1-46	IGHV1-46	protein	taxon:9606	20200122	Reactome		
UniProtKB	P01743	IGHV1-46	located_in	GO:0005576	Reactome:R-HSA-9666425	TAS		C	Immunoglobulin heavy variable 1-46	IGHV1-46	protein	taxon:9606	20200122	Reactome		
UniProtKB	P01743	IGHV1-46	located_in	GO:0005576	Reactome:R-HSA-9666426	TAS		C	Immunoglobulin heavy variable 1-46	IGHV1-46	protein	taxon:9606	20200122	Reactome		
UniProtKB	P01743	IGHV1-46	located_in	GO:0005576	Reactome:R-HSA-9666428	TAS		C	Immunoglobulin heavy variable 1-46	IGHV1-46	protein	taxon:9606	20200122	Reactome		
UniProtKB	P01743	IGHV1-46	located_in	GO:0005576	Reactome:R-HSA-9666430	TAS		C	Immunoglobulin heavy variable 1-46	IGHV1-46	protein	taxon:9606	20200122	Reactome		
UniProtKB	P01743	IGHV1-46	located_in	GO:0005576	Reactome:R-HSA-9666433	TAS		C	Immunoglobulin heavy variable 1-46	IGHV1-46	protein	taxon:9606	20200122	Reactome		
UniProtKB	P01743	IGHV1-46	located_in	GO:0005576	Reactome:R-HSA-9666435	TAS		C	Immunoglobulin heavy variable 1-46	IGHV1-46	protein	taxon:9606	20200122	Reactome		
UniProtKB	P01743	IGHV1-46	located_in	GO:0005576	Reactome:R-HSA-9666458	TAS		C	Immunoglobulin heavy variable 1-46	IGHV1-46	protein	taxon:9606	20200122	Reactome		
UniProtKB	P01743	IGHV1-46	located_in	GO:0005576	Reactome:R-HSA-9724685	TAS		C	Immunoglobulin heavy variable 1-46	IGHV1-46	protein	taxon:9606	20200122	Reactome		
UniProtKB	P01743	IGHV1-46	located_in	GO:0005576	Reactome:R-HSA-9725206	TAS		C	Immunoglobulin heavy variable 1-46	IGHV1-46	protein	taxon:9606	20200122	Reactome		
UniProtKB	P01743	IGHV1-46	located_in	GO:0005886	GO_REF:0000044	IEA	UniProtKB-SubCell:SL-0039	C	Immunoglobulin heavy variable 1-46	IGHV1-46	protein	taxon:9606	20260727	UniProt		
UniProtKB	P01743	IGHV1-46	located_in	GO:0005886	GO_REF:0000117	IEA	ARBA:ARBA00027801	C	Immunoglobulin heavy variable 1-46	IGHV1-46	protein	taxon:9606	20260727	UniProt		
UniProtKB	P01743	IGHV1-46	located_in	GO:0005886	PMID:20176268	NAS		C	Immunoglobulin heavy variable 1-46	IGHV1-46	protein	taxon:9606	20240313	UniProt		
UniProtKB	P01743	IGHV1-46	located_in	GO:0005886	PMID:22158414	NAS		C	Immunoglobulin heavy variable 1-46	IGHV1-46	protein	taxon:9606	20240313	UniProt		
UniProtKB	P01743	IGHV1-46	located_in	GO:0005886	Reactome:R-HSA-1112666	TAS		C	Immunoglobulin heavy variable 1-46	IGHV1-46	protein	taxon:9606	20130516	Reactome		
UniProtKB	P01743	IGHV1-46	located_in	GO:0005886	Reactome:R-HSA-5690701	TAS		C	Immunoglobulin heavy variable 1-46	IGHV1-46	protein	taxon:9606	20130516	Reactome		
UniProtKB	P01743	IGHV1-46	located_in	GO:0005886	Reactome:R-HSA-5690702	TAS		C	Immunoglobulin heavy variable 1-46	IGHV1-46	protein	taxon:9606	20130516	Reactome		
UniProtKB	P01743	IGHV1-46	located_in	GO:0005886	Reactome:R-HSA-5690740	TAS		C	Immunoglobulin heavy variable 1-46	IGHV1-46	protein	taxon:9606	20130516	Reactome		
UniProtKB	P01743	IGHV1-46	located_in	GO:0005886	Reactome:R-HSA-8858498	TAS		C	Immunoglobulin heavy variable 1-46	IGHV1-46	protein	taxon:9606	20130516	Reactome		
UniProtKB	P01743	IGHV1-46	located_in	GO:0005886	Reactome:R-HSA-9606151	TAS		C	Immunoglobulin heavy variable 1-46	IGHV1-46	protein	taxon:9606	20130516	Reactome		
UniProtKB	P01743	IGHV1-46	located_in	GO:0005886	Reactome:R-HSA-9691421	TAS		C	Immunoglobulin heavy variable 1-46	IGHV1-46	protein	taxon:9606	20130516	Reactome		
UniProtKB	P01743	IGHV1-46	located_in	GO:0005886	Reactome:R-HSA-983696	TAS		C	Immunoglobulin heavy variable 1-46	IGHV1-46	protein	taxon:9606	20130516	Reactome		
UniProtKB	P01743	IGHV1-46	located_in	GO:0005886	Reactome:R-HSA-983700	TAS		C	Immunoglobulin heavy variable 1-46	IGHV1-46	protein	taxon:9606	20130516	Reactome		
UniProtKB	P01743	IGHV1-46	located_in	GO:0005886	Reactome:R-HSA-983703	TAS		C	Immunoglobulin heavy variable 1-46	IGHV1-46	protein	taxon:9606	20130516	Reactome		
UniProtKB	P01743	IGHV1-46	located_in	GO:0005886	Reactome:R-HSA-983707	TAS		C	Immunoglobulin heavy variable 1-46	IGHV1-46	protein	taxon:9606	20130516	Reactome		
UniProtKB	P01762	IGHV3-11	enables	GO:0003823	GO_REF:0000033	IBA	MGI:MGI:96447|PANTHER:PTN001510949	F	Immunoglobulin heavy variable 3-11	IGHV3-11	protein	taxon:9606	20230314	GO_Central		
UniProtKB	P01762	IGHV3-11	enables	GO:0003823	PMID:809331	NAS		F	Immunoglobulin heavy variable 3-11	IGHV3-11	protein	taxon:9606	20010824	UniProt		
UniProtKB	P01762	IGHV3-11	involved_in	GO:0006955	PMID:809331	NAS		P	Immunoglobulin heavy variable 3-11	IGHV3-11	protein	taxon:9606	20010824	UniProt		
UniProtKB	P01762	IGHV3-11	involved_in	GO:0016064	GO_REF:0000033	IBA	MGI:MGI:96447|PANTHER:PTN001510949	P	Immunoglobulin heavy variable 3-11	IGHV3-11	protein	taxon:9606	20230314	GO_Central		
UniProtKB	P01762	IGHV3-11	located_in	GO:0005576	GO_REF:0000044	IEA	UniProtKB-SubCell:SL-0243	C	Immunoglobulin heavy variable 3-11	IGHV3-11	protein	taxon:9606	20260727	UniProt		
UniProtKB	P01762	IGHV3-11	located_in	GO:0005576	PMID:20176268	NAS		C	Immunoglobulin heavy variable 3-11	IGHV3-11	protein	taxon:9606	20240313	UniProt		
UniProtKB	P01762	IGHV3-11	located_in	GO:0005576	PMID:22158414	NAS		C	Immunoglobulin heavy variable 3-11	IGHV3-11	protein	taxon:9606	20240313	UniProt		
UniProtKB	P01762	IGHV3-11	located_in	GO:0005576	PMID:809331	NAS		C	Immunoglobulin heavy variable 3-11	IGHV3-11	protein	taxon:9606	20010824	UniProt		
UniProtKB	P01762	IGHV3-11	located_in	GO:0005576	Reactome:R-HSA-166753	TAS		C	Immunoglobulin heavy variable 3-11	IGHV3-11	protein	taxon:9606	20200122	Reactome		
UniProtKB	P01762	IGHV3-11	located_in	GO:0005576	Reactome:R-HSA-166792	TAS		C	Immunoglobulin heavy variable 3-11	IGHV3-11	protein	taxon:9606	20200122	Reactome		
UniProtKB	P01762	IGHV3-11	located_in	GO:0005576	Reactome:R-HSA-173626	TAS		C	Immunoglobulin heavy variable 3-11	IGHV3-11	protein	taxon:9606	20200122	Reactome		
UniProtKB	P01762	IGHV3-11	located_in	GO:0005576	Reactome:R-HSA-173631	TAS		C	Immunoglobulin heavy variable 3-11	IGHV3-11	protein	taxon:9606	20200122	Reactome		
UniProtKB	P01762	IGHV3-11	located_in	GO:0005576	Reactome:R-HSA-1861621	TAS		C	Immunoglobulin heavy variable 3-11	IGHV3-11	protein	taxon:9606	20200122	Reactome		
UniProtKB	P01762	IGHV3-11	located_in	GO:0005576	Reactome:R-HSA-199161	TAS		C	Immunoglobulin heavy variable 3-11	IGHV3-11	protein	taxon:9606	20200122	Reactome		
UniProtKB	P01762	IGHV3-11	located_in	GO:0005576	Reactome:R-HSA-2029268	TAS		C	Immunoglobulin heavy variable 3-11	IGHV3-11	protein	taxon:9606	20200122	Reactome		
UniProtKB	P01762	IGHV3-11	located_in	GO:0005576	Reactome:R-HSA-2029270	TAS		C	Immunoglobulin heavy variable 3-11	IGHV3-11	protein	taxon:9606	20200122	Reactome		
UniProtKB	P01762	IGHV3-11	located_in	GO:0005576	Reactome:R-HSA-2029271	TAS		C	Immunoglobulin heavy variable 3-11	IGHV3-11	protein	taxon:9606	20200122	Reactome		
UniProtKB	P01762	IGHV3-11	located_in	GO:0005576	Reactome:R-HSA-2029272	TAS		C	Immunoglobulin heavy variable 3-11	IGHV3-11	protein	taxon:9606	20200122	Reactome		
UniProtKB	P01762	IGHV3-11	located_in	GO:0005576	Reactome:R-HSA-2029273	TAS		C	Immunoglobulin heavy variable 3-11	IGHV3-11	protein	taxon:9606	20200122	Reactome		
UniProtKB	P01762	IGHV3-11	located_in	GO:0005576	Reactome:R-HSA-2029451	TAS		C	Immunoglobulin heavy variable 3-11	IGHV3-11	protein	taxon:9606	20200122	Reactome		
UniProtKB	P01762	IGHV3-11	located_in	GO:0005576	Reactome:R-HSA-2029452	TAS		C	Immunoglobulin heavy variable 3-11	IGHV3-11	protein	taxon:9606	20200122	Reactome		
UniProtKB	P01762	IGHV3-11	located_in	GO:0005576	Reactome:R-HSA-2029453	TAS		C	Immunoglobulin heavy variable 3-11	IGHV3-11	protein	taxon:9606	20200122	Reactome		
UniProtKB	P01762	IGHV3-11	located_in	GO:0005576	Reactome:R-HSA-2029455	TAS		C	Immunoglobulin heavy variable 3-11	IGHV3-11	protein	taxon:9606	20200122	Reactome		
UniProtKB	P01762	IGHV3-11	located_in	GO:0005576	Reactome:R-HSA-2029457	TAS		C	Immunoglobulin heavy variable 3-11	IGHV3-11	protein	taxon:9606	20200122	Reactome		
UniProtKB	P01762	IGHV3-11	located_in	GO:0005576	Reactome:R-HSA-2029458	TAS		C	Immunoglobulin heavy variable 3-11	IGHV3-11	protein	taxon:9606	20200122	Reactome		
UniProtKB	P01762	IGHV3-11	located_in	GO:0005576	Reactome:R-HSA-2029459	TAS		C	Immunoglobulin heavy variable 3-11	IGHV3-11	protein	taxon:9606	20200122	Reactome		
UniProtKB	P01762	IGHV3-11	located_in	GO:0005576	Reactome:R-HSA-2029467	TAS		C	Immunoglobulin heavy variable 3-11	IGHV3-11	protein	taxon:9606	20200122	Reactome		
UniProtKB	P01762	IGHV3-11	located_in	GO:0005576	Reactome:R-HSA-2029476	TAS		C	Immunoglobulin heavy variable 3-11	IGHV3-11	protein	taxon:9606	20200122	Reactome		
UniProtKB	P01762	IGHV3-11	located_in	GO:0005576	Reactome:R-HSA-2197697	TAS		C	Immunoglobulin heavy variable 3-11	IGHV3-11	protein	taxon:9606	20200122	Reactome		
UniProtKB	P01762	IGHV3-11	located_in	GO:0005576	Reactome:R-HSA-2203516	TAS		C	Immunoglobulin heavy variable 3-11	IGHV3-11	protein	taxon:9606	20200122	Reactome		
UniProtKB	P01762	IGHV3-11	located_in	GO:0005576	Reactome:R-HSA-2454192	TAS		C	Immunoglobulin heavy variable 3-11	IGHV3-11	protein	taxon:9606	20200122	Reactome		
UniProtKB	P01762	IGHV3-11	located_in	GO:0005576	Reactome:R-HSA-2454208	TAS		C	Immunoglobulin heavy variable 3-11	IGHV3-11	protein	taxon:9606	20200122	Reactome		
UniProtKB	P01762	IGHV3-11	located_in	GO:0005576	Reactome:R-HSA-2454240	TAS		C	Immunoglobulin heavy variable 3-11	IGHV3-11	protein	taxon:9606	20200122	Reactome		
UniProtKB	P01762	IGHV3-11	located_in	GO:0005576	Reactome:R-HSA-2730833	TAS		C	Immunoglobulin heavy variable 3-11	IGHV3-11	protein	taxon:9606	20200122	Reactome		
UniProtKB	P01762	IGHV3-11	located_in	GO:0005576	Reactome:R-HSA-2730843	TAS		C	Immunoglobulin heavy variable 3-11	IGHV3-11	protein	taxon:9606	20200122	Reactome		
UniProtKB	P01762	IGHV3-11	located_in	GO:0005576	Reactome:R-HSA-2730851	TAS		C	Immunoglobulin heavy variable 3-11	IGHV3-11	protein	taxon:9606	20200122	Reactome		
UniProtKB	P01762	IGHV3-11	located_in	GO:0005576	Reactome:R-HSA-2730882	TAS		C	Immunoglobulin heavy variable 3-11	IGHV3-11	protein	taxon:9606	20200122	Reactome		
UniProtKB	P01762	IGHV3-11	located_in	GO:0005576	Reactome:R-HSA-2730884	TAS		C	Immunoglobulin heavy variable 3-11	IGHV3-11	protein	taxon:9606	20200122	Reactome		
UniProtKB	P01762	IGHV3-11	located_in	GO:0005576	Reactome:R-HSA-2730886	TAS		C	Immunoglobulin heavy variable 3-11	IGHV3-11	protein	taxon:9606	20200122	Reactome		
UniProtKB	P01762	IGHV3-11	located_in	GO:0005576	Reactome:R-HSA-8852266	TAS		C	Immunoglobulin heavy variable 3-11	IGHV3-11	protein	taxon:9606	20200122	Reactome		
UniProtKB	P01762	IGHV3-11	located_in	GO:0005576	Reactome:R-HSA-8852481	TAS		C	Immunoglobulin heavy variable 3-11	IGHV3-11	protein	taxon:9606	20200122	Reactome		
UniProtKB	P01762	IGHV3-11	located_in	GO:0005576	Reactome:R-HSA-8858428	TAS		C	Immunoglobulin heavy variable 3-11	IGHV3-11	protein	taxon:9606	20200122	Reactome		
UniProtKB	P01762	IGHV3-11	located_in	GO:0005576	Reactome:R-HSA-9021306	TAS		C	Immunoglobulin heavy variable 3-11	IGHV3-11	protein	taxon:9606	20200122	Reactome		
UniProtKB	P01762	IGHV3-11	located_in	GO:0005576	Reactome:R-HSA-9664261	TAS		C	Immunoglobulin heavy variable 3-11	IGHV3-11	protein	taxon:9606	20200122	Reactome		
UniProtKB	P01762	IGHV3-11	located_in	GO:0005576	Reactome:R-HSA-9664268	TAS		C	Immunoglobulin heavy variable 3-11	IGHV3-11	protein	taxon:9606	20200122	Reactome		
UniProtKB	P01762	IGHV3-11	located_in	GO:0005576	Reactome:R-HSA-9664270	TAS		C	Immunoglobulin heavy variable 3-11	IGHV3-11	protein	taxon:9606	20200122	Reactome		
UniProtKB	P01762	IGHV3-11	located_in	GO:0005576	Reactome:R-HSA-9664271	TAS		C	Immunoglobulin heavy variable 3-11	IGHV3-11	protein	taxon:9606	20200122	Reactome		
UniProtKB	P01762	IGHV3-11	located_in	GO:0005576	Reactome:R-HSA-9664273	TAS		C	Immunoglobulin heavy variable 3-11	IGHV3-11	protein	taxon:9606	20200122	Reactome		
UniProtKB	P01762	IGHV3-11	located_in	GO:0005576	Reactome:R-HSA-9664275	TAS		C	Immunoglobulin heavy variable 3-11	IGHV3-11	protein	taxon:9606	20200122	Reactome		
UniProtKB	P01762	IGHV3-11	located_in	GO:0005576	Reactome:R-HSA-9664278	TAS		C	Immunoglobulin heavy variable 3-11	IGHV3-11	protein	taxon:9606	20200122	Reactome		
UniProtKB	P01762	IGHV3-11	located_in	GO:0005576	Reactome:R-HSA-9664285	TAS		C	Immunoglobulin heavy variable 3-11	IGHV3-11	protein	taxon:9606	20200122	Reactome		
UniProtKB	P01762	IGHV3-11	located_in	GO:0005576	Reactome:R-HSA-9664406	TAS		C	Immunoglobulin heavy variable 3-11	IGHV3-11	protein	taxon:9606	20200122	Reactome		
UniProtKB	P01762	IGHV3-11	located_in	GO:0005576	Reactome:R-HSA-9666425	TAS		C	Immunoglobulin heavy variable 3-11	IGHV3-11	protein	taxon:9606	20200122	Reactome		
UniProtKB	P01762	IGHV3-11	located_in	GO:0005576	Reactome:R-HSA-9666426	TAS		C	Immunoglobulin heavy variable 3-11	IGHV3-11	protein	taxon:9606	20200122	Reactome		
UniProtKB	P01762	IGHV3-11	located_in	GO:0005576	Reactome:R-HSA-9666428	TAS		C	Immunoglobulin heavy variable 3-11	IGHV3-11	protein	taxon:9606	20200122	Reactome		
UniProtKB	P01762	IGHV3-11	located_in	GO:0005576	Reactome:R-HSA-9666430	TAS		C	Immunoglobulin heavy variable 3-11	IGHV3-11	protein	taxon:9606	20200122	Reactome		
UniProtKB	P01762	IGHV3-11	located_in	GO:0005576	Reactome:R-HSA-9666433	TAS		C	Immunoglobulin heavy variable 3-11	IGHV3-11	protein	taxon:9606	20200122	Reactome		
UniProtKB	P01762	IGHV3-11	located_in	GO:0005576	Reactome:R-HSA-9666435	TAS		C	Immunoglobulin heavy variable 3-11	IGHV3-11	protein	taxon:9606	20200122	Reactome		
UniProtKB	P01762	IGHV3-11	located_in	GO:0005576	Reactome:R-HSA-9666458	TAS		C	Immunoglobulin heavy variable 3-11	IGHV3-11	protein	taxon:9606	20200122	Reactome		
UniProtKB	P01762	IGHV3-11	located_in	GO:0005576	Reactome:R-HSA-9724685	TAS		C	Immunoglobulin heavy variable 3-11	IGHV3-11	protein	taxon:9606	20200122	Reactome		
UniProtKB	P01762	IGHV3-11	located_in	GO:0005576	Reactome:R-HSA-9725206	TAS		C	Immunoglobulin heavy variable 3-11	IGHV3-11	protein	taxon:9606	20200122	Reactome		
UniProtKB	P01762	IGHV3-11	located_in	GO:0005886	GO_REF:0000044	IEA	UniProtKB-SubCell:SL-0039	C	Immunoglobulin heavy variable 3-11	IGHV3-11	protein	taxon:9606	20260727	UniProt		
UniProtKB	P01762	IGHV3-11	located_in	GO:0005886	GO_REF:0000117	IEA	ARBA:ARBA00027801	C	Immunoglobulin heavy variable 3-11	IGHV3-11	protein	taxon:9606	20260727	UniProt		
UniProtKB	P01762	IGHV3-11	located_in	GO:0005886	PMID:20176268	NAS		C	Immunoglobulin heavy variable 3-11	IGHV3-11	protein	taxon:9606	20240313	UniProt		
UniProtKB	P01762	IGHV3-11	located_in	GO:0005886	PMID:22158414	NAS		C	Immunoglobulin heavy variable 3-11	IGHV3-11	protein	taxon:9606	20240313	UniProt		
UniProtKB	P01762	IGHV3-11	located_in	GO:0005886	Reactome:R-HSA-1112666	TAS		C	Immunoglobulin heavy variable 3-11	IGHV3-11	protein	taxon:9606	20130516	Reactome		
UniProtKB	P01762	IGHV3-11	located_in	GO:0005886	Reactome:R-HSA-5690701	TAS		C	Immunoglobulin heavy variable 3-11	IGHV3-11	protein	taxon:9606	20130516	Reactome		
UniProtKB	P01762	IGHV3-11	located_in	GO:0005886	Reactome:R-HSA-5690702	TAS		C	Immunoglobulin heavy variable 3-11	IGHV3-11	protein	taxon:9606	20130516	Reactome		
UniProtKB	P01762	IGHV3-11	located_in	GO:0005886	Reactome:R-HSA-5690740	TAS		C	Immunoglobulin heavy variable 3-11	IGHV3-11	protein	taxon:9606	20130516	Reactome		
UniProtKB	P01762	IGHV3-11	located_in	GO:0005886	Reactome:R-HSA-8858498	TAS		C	Immunoglobulin heavy variable 3-11	IGHV3-11	protein	taxon:9606	20130516	Reactome		
UniProtKB	P01762	IGHV3-11	located_in	GO:0005886	Reactome:R-HSA-9606151	TAS		C	Immunoglobulin heavy variable 3-11	IGHV3-11	protein	taxon:9606	20130516	Reactome		
UniProtKB	P01762	IGHV3-11	located_in	GO:0005886	Reactome:R-HSA-9691421	TAS		C	Immunoglobulin heavy variable 3-11	IGHV3-11	protein	taxon:9606	20130516	Reactome		
UniProtKB	P01762	IGHV3-11	located_in	GO:0005886	Reactome:R-HSA-983696	TAS		C	Immunoglobulin heavy variable 3-11	IGHV3-11	protein	taxon:9606	20130516	Reactome		
UniProtKB	P01762	IGHV3-11	located_in	GO:0005886	Reactome:R-HSA-983700	TAS		C	Immunoglobulin heavy variable 3-11	IGHV3-11	protein	taxon:9606	20130516	Reactome		
UniProtKB	P01762	IGHV3-11	located_in	GO:0005886	Reactome:R-HSA-983703	TAS		C	Immunoglobulin heavy variable 3-11	IGHV3-11	protein	taxon:9606	20130516	Reactome		
UniProtKB	P01762	IGHV3-11	located_in	GO:0005886	Reactome:R-HSA-983707	TAS		C	Immunoglobulin heavy variable 3-11	IGHV3-11	protein	taxon:9606	20130516	Reactome		
UniProtKB	P01763	IGHV3-48	enables	GO:0003823	GO_REF:0000033	IBA	MGI:MGI:96447|PANTHER:PTN001510949	F	Immunoglobulin heavy variable 3-48	IGHV3-48	protein	taxon:9606	20230314	GO_Central		
UniProtKB	P01763	IGHV3-48	enables	GO:0003823	PMID:6410398	NAS		F	Immunoglobulin heavy variable 3-48	IGHV3-48	protein	taxon:9606	20010824	UniProt		
UniProtKB	P01763	IGHV3-48	involved_in	GO:0006955	PMID:6410398	NAS		P	Immunoglobulin heavy variable 3-48	IGHV3-48	protein	taxon:9606	20010824	UniProt		
UniProtKB	P01763	IGHV3-48	involved_in	GO:0016064	GO_REF:0000033	IBA	MGI:MGI:96447|PANTHER:PTN001510949	P	Immunoglobulin heavy variable 3-48	IGHV3-48	protein	taxon:9606	20230314	GO_Central		
UniProtKB	P01763	IGHV3-48	located_in	GO:0005576	GO_REF:0000044	IEA	UniProtKB-SubCell:SL-0243	C	Immunoglobulin heavy variable 3-48	IGHV3-48	protein	taxon:9606	20260727	UniProt		
UniProtKB	P01763	IGHV3-48	located_in	GO:0005576	PMID:20176268	NAS		C	Immunoglobulin heavy variable 3-48	IGHV3-48	protein	taxon:9606	20240313	UniProt		
UniProtKB	P01763	IGHV3-48	located_in	GO:0005576	PMID:22158414	NAS		C	Immunoglobulin heavy variable 3-48	IGHV3-48	protein	taxon:9606	20240313	UniProt		
UniProtKB	P01763	IGHV3-48	located_in	GO:0005576	PMID:6410398	NAS		C	Immunoglobulin heavy variable 3-48	IGHV3-48	protein	taxon:9606	20010824	UniProt		
UniProtKB	P01763	IGHV3-48	located_in	GO:0005576	Reactome:R-HSA-166753	TAS		C	Immunoglobulin heavy variable 3-48	IGHV3-48	protein	taxon:9606	20200122	Reactome		
UniProtKB	P01763	IGHV3-48	located_in	GO:0005576	Reactome:R-HSA-166792	TAS		C	Immunoglobulin heavy variable 3-48	IGHV3-48	protein	taxon:9606	20200122	Reactome		
UniProtKB	P01763	IGHV3-48	located_in	GO:0005576	Reactome:R-HSA-173626	TAS		C	Immunoglobulin heavy variable 3-48	IGHV3-48	protein	taxon:9606	20200122	Reactome		
UniProtKB	P01763	IGHV3-48	located_in	GO:0005576	Reactome:R-HSA-173631	TAS		C	Immunoglobulin heavy variable 3-48	IGHV3-48	protein	taxon:9606	20200122	Reactome		
UniProtKB	P01763	IGHV3-48	located_in	GO:0005576	Reactome:R-HSA-1861621	TAS		C	Immunoglobulin heavy variable 3-48	IGHV3-48	protein	taxon:9606	20200122	Reactome		
UniProtKB	P01763	IGHV3-48	located_in	GO:0005576	Reactome:R-HSA-199161	TAS		C	Immunoglobulin heavy variable 3-48	IGHV3-48	protein	taxon:9606	20200122	Reactome		
UniProtKB	P01763	IGHV3-48	located_in	GO:0005576	Reactome:R-HSA-2029268	TAS		C	Immunoglobulin heavy variable 3-48	IGHV3-48	protein	taxon:9606	20200122	Reactome		
UniProtKB	P01763	IGHV3-48	located_in	GO:0005576	Reactome:R-HSA-2029270	TAS		C	Immunoglobulin heavy variable 3-48	IGHV3-48	protein	taxon:9606	20200122	Reactome		
UniProtKB	P01763	IGHV3-48	located_in	GO:0005576	Reactome:R-HSA-2029271	TAS		C	Immunoglobulin heavy variable 3-48	IGHV3-48	protein	taxon:9606	20200122	Reactome		
UniProtKB	P01763	IGHV3-48	located_in	GO:0005576	Reactome:R-HSA-2029272	TAS		C	Immunoglobulin heavy variable 3-48	IGHV3-48	protein	taxon:9606	20200122	Reactome		
UniProtKB	P01763	IGHV3-48	located_in	GO:0005576	Reactome:R-HSA-2029273	TAS		C	Immunoglobulin heavy variable 3-48	IGHV3-48	protein	taxon:9606	20200122	Reactome		
UniProtKB	P01763	IGHV3-48	located_in	GO:0005576	Reactome:R-HSA-2029451	TAS		C	Immunoglobulin heavy variable 3-48	IGHV3-48	protein	taxon:9606	20200122	Reactome		
UniProtKB	P01763	IGHV3-48	located_in	GO:0005576	Reactome:R-HSA-2029452	TAS		C	Immunoglobulin heavy variable 3-48	IGHV3-48	protein	taxon:9606	20200122	Reactome		
UniProtKB	P01763	IGHV3-48	located_in	GO:0005576	Reactome:R-HSA-2029453	TAS		C	Immunoglobulin heavy variable 3-48	IGHV3-48	protein	taxon:9606	20200122	Reactome		
UniProtKB	P01763	IGHV3-48	located_in	GO:0005576	Reactome:R-HSA-2029455	TAS		C	Immunoglobulin heavy variable 3-48	IGHV3-48	protein	taxon:9606	20200122	Reactome		
UniProtKB	P01763	IGHV3-48	located_in	GO:0005576	Reactome:R-HSA-2029457	TAS		C	Immunoglobulin heavy variable 3-48	IGHV3-48	protein	taxon:9606	20200122	Reactome		
UniProtKB	P01763	IGHV3-48	located_in	GO:0005576	Reactome:R-HSA-2029458	TAS		C	Immunoglobulin heavy variable 3-48	IGHV3-48	protein	taxon:9606	20200122	Reactome		
UniProtKB	P01763	IGHV3-48	located_in	GO:0005576	Reactome:R-HSA-2029459	TAS		C	Immunoglobulin heavy variable 3-48	IGHV3-48	protein	taxon:9606	20200122	Reactome		
UniProtKB	P01763	IGHV3-48	located_in	GO:0005576	Reactome:R-HSA-2029467	TAS		C	Immunoglobulin heavy variable 3-48	IGHV3-48	protein	taxon:9606	20200122	Reactome		
UniProtKB	P01763	IGHV3-48	located_in	GO:0005576	Reactome:R-HSA-2029476	TAS		C	Immunoglobulin heavy variable 3-48	IGHV3-48	protein	taxon:9606	20200122	Reactome		
UniProtKB	P01763	IGHV3-48	located_in	GO:0005576	Reactome:R-HSA-2197697	TAS		C	Immunoglobulin heavy variable 3-48	IGHV3-48	protein	taxon:9606	20200122	Reactome		
UniProtKB	P01763	IGHV3-48	located_in	GO:0005576	Reactome:R-HSA-2203516	TAS		C	Immunoglobulin heavy variable 3-48	IGHV3-48	protein	taxon:9606	20200122	Reactome		
UniProtKB	P01763	IGHV3-48	located_in	GO:0005576	Reactome:R-HSA-2454192	TAS		C	Immunoglobulin heavy variable 3-48	IGHV3-48	protein	taxon:9606	20200122	Reactome		
UniProtKB	P01763	IGHV3-48	located_in	GO:0005576	Reactome:R-HSA-2454208	TAS		C	Immunoglobulin heavy variable 3-48	IGHV3-48	protein	taxon:9606	20200122	Reactome		
UniProtKB	P01763	IGHV3-48	located_in	GO:0005576	Reactome:R-HSA-2454240	TAS		C	Immunoglobulin heavy variable 3-48	IGHV3-48	protein	taxon:9606	20200122	Reactome		
UniProtKB	P01763	IGHV3-48	located_in	GO:0005576	Reactome:R-HSA-2730833	TAS		C	Immunoglobulin heavy variable 3-48	IGHV3-48	protein	taxon:9606	20200122	Reactome		
UniProtKB	P01763	IGHV3-48	located_in	GO:0005576	Reactome:R-HSA-2730843	TAS		C	Immunoglobulin heavy variable 3-48	IGHV3-48	protein	taxon:9606	20200122	Reactome		
UniProtKB	P01763	IGHV3-48	located_in	GO:0005576	Reactome:R-HSA-2730851	TAS		C	Immunoglobulin heavy variable 3-48	IGHV3-48	protein	taxon:9606	20200122	Reactome		
UniProtKB	P01763	IGHV3-48	located_in	GO:0005576	Reactome:R-HSA-2730882	TAS		C	Immunoglobulin heavy variable 3-48	IGHV3-48	protein	taxon:9606	20200122	Reactome		
UniProtKB	P01763	IGHV3-48	located_in	GO:0005576	Reactome:R-HSA-2730884	TAS		C	Immunoglobulin heavy variable 3-48	IGHV3-48	protein	taxon:9606	20200122	Reactome		
UniProtKB	P01763	IGHV3-48	located_in	GO:0005576	Reactome:R-HSA-2730886	TAS		C	Immunoglobulin heavy variable 3-48	IGHV3-48	protein	taxon:9606	20200122	Reactome		
UniProtKB	P01763	IGHV3-48	located_in	GO:0005576	Reactome:R-HSA-8852266	TAS		C	Immunoglobulin heavy variable 3-48	IGHV3-48	protein	taxon:9606	20200122	Reactome		
UniProtKB	P01763	IGHV3-48	located_in	GO:0005576	Reactome:R-HSA-8852481	TAS		C	Immunoglobulin heavy variable 3-48	IGHV3-48	protein	taxon:9606	20200122	Reactome		
UniProtKB	P01763	IGHV3-48	located_in	GO:0005576	Reactome:R-HSA-8858428	TAS		C	Immunoglobulin heavy variable 3-48	IGHV3-48	protein	taxon:9606	20200122	Reactome		
UniProtKB	P01763	IGHV3-48	located_in	GO:0005576	Reactome:R-HSA-9021306	TAS		C	Immunoglobulin heavy variable 3-48	IGHV3-48	protein	taxon:9606	20200122	Reactome		
UniProtKB	P01763	IGHV3-48	located_in	GO:0005576	Reactome:R-HSA-9664261	TAS		C	Immunoglobulin heavy variable 3-48	IGHV3-48	protein	taxon:9606	20200122	Reactome		
UniProtKB	P01763	IGHV3-48	located_in	GO:0005576	Reactome:R-HSA-9664268	TAS		C	Immunoglobulin heavy variable 3-48	IGHV3-48	protein	taxon:9606	20200122	Reactome		
UniProtKB	P01763	IGHV3-48	located_in	GO:0005576	Reactome:R-HSA-9664270	TAS		C	Immunoglobulin heavy variable 3-48	IGHV3-48	protein	taxon:9606	20200122	Reactome		
UniProtKB	P01763	IGHV3-48	located_in	GO:0005576	Reactome:R-HSA-9664271	TAS		C	Immunoglobulin heavy variable 3-48	IGHV3-48	protein	taxon:9606	20200122	Reactome		
UniProtKB	P01763	IGHV3-48	located_in	GO:0005576	Reactome:R-HSA-9664273	TAS		C	Immunoglobulin heavy variable 3-48	IGHV3-48	protein	taxon:9606	20200122	Reactome		
UniProtKB	P01763	IGHV3-48	located_in	GO:0005576	Reactome:R-HSA-9664275	TAS		C	Immunoglobulin heavy variable 3-48	IGHV3-48	protein	taxon:9606	20200122	Reactome		
UniProtKB	P01763	IGHV3-48	located_in	GO:0005576	Reactome:R-HSA-9664278	TAS		C	Immunoglobulin heavy variable 3-48	IGHV3-48	protein	taxon:9606	20200122	Reactome		
UniProtKB	P01763	IGHV3-48	located_in	GO:0005576	Reactome:R-HSA-9664285	TAS		C	Immunoglobulin heavy variable 3-48	IGHV3-48	protein	taxon:9606	20200122	Reactome		
UniProtKB	P01763	IGHV3-48	located_in	GO:0005576	Reactome:R-HSA-9664406	TAS		C	Immunoglobulin heavy variable 3-48	IGHV3-48	protein	taxon:9606	20200122	Reactome		
UniProtKB	P01763	IGHV3-48	located_in	GO:0005576	Reactome:R-HSA-9666425	TAS		C	Immunoglobulin heavy variable 3-48	IGHV3-48	protein	taxon:9606	20200122	Reactome		
UniProtKB	P01763	IGHV3-48	located_in	GO:0005576	Reactome:R-HSA-9666426	TAS		C	Immunoglobulin heavy variable 3-48	IGHV3-48	protein	taxon:9606	20200122	Reactome		
UniProtKB	P01763	IGHV3-48	located_in	GO:0005576	Reactome:R-HSA-9666428	TAS		C	Immunoglobulin heavy variable 3-48	IGHV3-48	protein	taxon:9606	20200122	Reactome		
UniProtKB	P01763	IGHV3-48	located_in	GO:0005576	Reactome:R-HSA-9666430	TAS		C	Immunoglobulin heavy variable 3-48	IGHV3-48	protein	taxon:9606	20200122	Reactome		
UniProtKB	P01763	IGHV3-48	located_in	GO:0005576	Reactome:R-HSA-9666433	TAS		C	Immunoglobulin heavy variable 3-48	IGHV3-48	protein	taxon:9606	20200122	Reactome		
UniProtKB	P01763	IGHV3-48	located_in	GO:0005576	Reactome:R-HSA-9666435	TAS		C	Immunoglobulin heavy variable 3-48	IGHV3-48	protein	taxon:9606	20200122	Reactome		
UniProtKB	P01763	IGHV3-48	located_in	GO:0005576	Reactome:R-HSA-9666458	TAS		C	Immunoglobulin heavy variable 3-48	IGHV3-48	protein	taxon:9606	20200122	Reactome		
UniProtKB	P01763	IGHV3-48	located_in	GO:0005576	Reactome:R-HSA-9724685	TAS		C	Immunoglobulin heavy variable 3-48	IGHV3-48	protein	taxon:9606	20200122	Reactome		
UniProtKB	P01763	IGHV3-48	located_in	GO:0005576	Reactome:R-HSA-9725206	TAS		C	Immunoglobulin heavy variable 3-48	IGHV3-48	protein	taxon:9606	20200122	Reactome		
UniProtKB	P01763	IGHV3-48	located_in	GO:0005886	GO_REF:0000044	IEA	UniProtKB-SubCell:SL-0039	C	Immunoglobulin heavy variable 3-48	IGHV3-48	protein	taxon:9606	20260727	UniProt		
UniProtKB	P01763	IGHV3-48	located_in	GO:0005886	GO_REF:0000117	IEA	ARBA:ARBA00027801	C	Immunoglobulin heavy variable 3-48	IGHV3-48	protein	taxon:9606	20260727	UniProt		
UniProtKB	P01763	IGHV3-48	located_in	GO:0005886	PMID:20176268	NAS		C	Immunoglobulin heavy variable 3-48	IGHV3-48	protein	taxon:9606	20240313	UniProt		
UniProtKB	P01763	IGHV3-48	located_in	GO:0005886	PMID:22158414	NAS		C	Immunoglobulin heavy variable 3-48	IGHV3-48	protein	taxon:9606	20240313	UniProt		
UniProtKB	P01763	IGHV3-48	located_in	GO:0005886	Reactome:R-HSA-1112666	TAS		C	Immunoglobulin heavy variable 3-48	IGHV3-48	protein	taxon:9606	20130516	Reactome		
UniProtKB	P01763	IGHV3-48	located_in	GO:0005886	Reactome:R-HSA-5690701	TAS		C	Immunoglobulin heavy variable 3-48	IGHV3-48	protein	taxon:9606	20130516	Reactome		
UniProtKB	P01763	IGHV3-48	located_in	GO:0005886	Reactome:R-HSA-5690702	TAS		C	Immunoglobulin heavy variable 3-48	IGHV3-48	protein	taxon:9606	20130516	Reactome		
UniProtKB	P01763	IGHV3-48	located_in	GO:0005886	Reactome:R-HSA-5690740	TAS		C	Immunoglobulin heavy variable 3-48	IGHV3-48	protein	taxon:9606	20130516	Reactome		
UniProtKB	P01763	IGHV3-48	located_in	GO:0005886	Reactome:R-HSA-8858498	TAS		C	Immunoglobulin heavy variable 3-48	IGHV3-48	protein	taxon:9606	20130516	Reactome		
UniProtKB	P01763	IGHV3-48	located_in	GO:0005886	Reactome:R-HSA-9606151	TAS		C	Immunoglobulin heavy variable 3-48	IGHV3-48	protein	taxon:9606	20130516	Reactome		
UniProtKB	P01763	IGHV3-48	located_in	GO:0005886	Reactome:R-HSA-9691421	TAS		C	Immunoglobulin heavy variable 3-48	IGHV3-48	protein	taxon:9606	20130516	Reactome		
UniProtKB	P01763	IGHV3-48	located_in	GO:0005886	Reactome:R-HSA-983696	TAS		C	Immunoglobulin heavy variable 3-48	IGHV3-48	protein	taxon:9606	20130516	Reactome		
UniProtKB	P01763	IGHV3-48	located_in	GO:0005886	Reactome:R-HSA-983700	TAS		C	Immunoglobulin heavy variable 3-48	IGHV3-48	protein	taxon:9606	20130516	Reactome		
UniProtKB	P01763	IGHV3-48	located_in	GO:0005886	Reactome:R-HSA-983703	TAS		C	Immunoglobulin heavy variable 3-48	IGHV3-48	protein	taxon:9606	20130516	Reactome		
UniProtKB	P01763	IGHV3-48	located_in	GO:0005886	Reactome:R-HSA-983707	TAS		C	Immunoglobulin heavy variable 3-48	IGHV3-48	protein	taxon:9606	20130516	Reactome		
UniProtKB	P01764	IGHV3-23	enables	GO:0003823	GO_REF:0000033	IBA	MGI:MGI:96447|PANTHER:PTN001510949	F	Immunoglobulin heavy variable 3-23	IGHV3-23	protein	taxon:9606	20230314	GO_Central		
UniProtKB	P01764	IGHV3-23	enables	GO:0003823	PMID:409716	NAS		F	Immunoglobulin heavy variable 3-23	IGHV3-23	protein	taxon:9606	20170217	UniProt		
UniProtKB	P01764	IGHV3-23	enables	GO:0003823	PMID:4139708	NAS		F	Immunoglobulin heavy variable 3-23	IGHV3-23	protein	taxon:9606	20010824	UniProt		
UniProtKB	P01764	IGHV3-23	enables	GO:0003823	PMID:4522793	NAS		F	Immunoglobulin heavy variable 3-23	IGHV3-23	protein	taxon:9606	20010824	UniProt		
UniProtKB	P01764	IGHV3-23	enables	GO:0003823	PMID:6450418	NAS		F	Immunoglobulin heavy variable 3-23	IGHV3-23	protein	taxon:9606	20010824	UniProt		
UniProtKB	P01764	IGHV3-23	involved_in	GO:0006955	PMID:409716	NAS		P	Immunoglobulin heavy variable 3-23	IGHV3-23	protein	taxon:9606	20170217	UniProt		
UniProtKB	P01764	IGHV3-23	involved_in	GO:0006955	PMID:4139708	NAS		P	Immunoglobulin heavy variable 3-23	IGHV3-23	protein	taxon:9606	20010824	UniProt		
UniProtKB	P01764	IGHV3-23	involved_in	GO:0006955	PMID:4522793	NAS		P	Immunoglobulin heavy variable 3-23	IGHV3-23	protein	taxon:9606	20010824	UniProt		
UniProtKB	P01764	IGHV3-23	involved_in	GO:0006955	PMID:6450418	NAS		P	Immunoglobulin heavy variable 3-23	IGHV3-23	protein	taxon:9606	20010824	UniProt		
UniProtKB	P01764	IGHV3-23	involved_in	GO:0016064	GO_REF:0000033	IBA	MGI:MGI:96447|PANTHER:PTN001510949	P	Immunoglobulin heavy variable 3-23	IGHV3-23	protein	taxon:9606	20230314	GO_Central		
UniProtKB	P01764	IGHV3-23	located_in	GO:0005576	GO_REF:0000044	IEA	UniProtKB-SubCell:SL-0243	C	Immunoglobulin heavy variable 3-23	IGHV3-23	protein	taxon:9606	20260727	UniProt		
UniProtKB	P01764	IGHV3-23	located_in	GO:0005576	PMID:20176268	NAS		C	Immunoglobulin heavy variable 3-23	IGHV3-23	protein	taxon:9606	20240313	UniProt		
UniProtKB	P01764	IGHV3-23	located_in	GO:0005576	PMID:22158414	NAS		C	Immunoglobulin heavy variable 3-23	IGHV3-23	protein	taxon:9606	20240313	UniProt		
UniProtKB	P01764	IGHV3-23	located_in	GO:0005576	PMID:22664934	HDA		C	Immunoglobulin heavy variable 3-23	IGHV3-23	protein	taxon:9606	20131220	UniProt	part_of(UBERON:0001827)	
UniProtKB	P01764	IGHV3-23	located_in	GO:0005576	PMID:409716	NAS		C	Immunoglobulin heavy variable 3-23	IGHV3-23	protein	taxon:9606	20170217	UniProt		
UniProtKB	P01764	IGHV3-23	located_in	GO:0005576	PMID:4139708	NAS		C	Immunoglobulin heavy variable 3-23	IGHV3-23	protein	taxon:9606	20010824	UniProt		
UniProtKB	P01764	IGHV3-23	located_in	GO:0005576	PMID:4522793	NAS		C	Immunoglobulin heavy variable 3-23	IGHV3-23	protein	taxon:9606	20010824	UniProt		
UniProtKB	P01764	IGHV3-23	located_in	GO:0005576	PMID:6450418	NAS		C	Immunoglobulin heavy variable 3-23	IGHV3-23	protein	taxon:9606	20010824	UniProt		
UniProtKB	P01764	IGHV3-23	located_in	GO:0005576	Reactome:R-HSA-166753	TAS		C	Immunoglobulin heavy variable 3-23	IGHV3-23	protein	taxon:9606	20200122	Reactome		
UniProtKB	P01764	IGHV3-23	located_in	GO:0005576	Reactome:R-HSA-166792	TAS		C	Immunoglobulin heavy variable 3-23	IGHV3-23	protein	taxon:9606	20200122	Reactome		
UniProtKB	P01764	IGHV3-23	located_in	GO:0005576	Reactome:R-HSA-173626	TAS		C	Immunoglobulin heavy variable 3-23	IGHV3-23	protein	taxon:9606	20200122	Reactome		
UniProtKB	P01764	IGHV3-23	located_in	GO:0005576	Reactome:R-HSA-173631	TAS		C	Immunoglobulin heavy variable 3-23	IGHV3-23	protein	taxon:9606	20200122	Reactome		
UniProtKB	P01764	IGHV3-23	located_in	GO:0005576	Reactome:R-HSA-1861621	TAS		C	Immunoglobulin heavy variable 3-23	IGHV3-23	protein	taxon:9606	20200122	Reactome		
UniProtKB	P01764	IGHV3-23	located_in	GO:0005576	Reactome:R-HSA-199161	TAS		C	Immunoglobulin heavy variable 3-23	IGHV3-23	protein	taxon:9606	20200122	Reactome		
UniProtKB	P01764	IGHV3-23	located_in	GO:0005576	Reactome:R-HSA-2029268	TAS		C	Immunoglobulin heavy variable 3-23	IGHV3-23	protein	taxon:9606	20200122	Reactome		
UniProtKB	P01764	IGHV3-23	located_in	GO:0005576	Reactome:R-HSA-2029270	TAS		C	Immunoglobulin heavy variable 3-23	IGHV3-23	protein	taxon:9606	20200122	Reactome		
UniProtKB	P01764	IGHV3-23	located_in	GO:0005576	Reactome:R-HSA-2029271	TAS		C	Immunoglobulin heavy variable 3-23	IGHV3-23	protein	taxon:9606	20200122	Reactome		
UniProtKB	P01764	IGHV3-23	located_in	GO:0005576	Reactome:R-HSA-2029272	TAS		C	Immunoglobulin heavy variable 3-23	IGHV3-23	protein	taxon:9606	20200122	Reactome		
UniProtKB	P01764	IGHV3-23	located_in	GO:0005576	Reactome:R-HSA-2029273	TAS		C	Immunoglobulin heavy variable 3-23	IGHV3-23	protein	taxon:9606	20200122	Reactome		
UniProtKB	P01764	IGHV3-23	located_in	GO:0005576	Reactome:R-HSA-2029451	TAS		C	Immunoglobulin heavy variable 3-23	IGHV3-23	protein	taxon:9606	20200122	Reactome		
UniProtKB	P01764	IGHV3-23	located_in	GO:0005576	Reactome:R-HSA-2029452	TAS		C	Immunoglobulin heavy variable 3-23	IGHV3-23	protein	taxon:9606	20200122	Reactome		
UniProtKB	P01764	IGHV3-23	located_in	GO:0005576	Reactome:R-HSA-2029453	TAS		C	Immunoglobulin heavy variable 3-23	IGHV3-23	protein	taxon:9606	20200122	Reactome		
UniProtKB	P01764	IGHV3-23	located_in	GO:0005576	Reactome:R-HSA-2029455	TAS		C	Immunoglobulin heavy variable 3-23	IGHV3-23	protein	taxon:9606	20200122	Reactome		
UniProtKB	P01764	IGHV3-23	located_in	GO:0005576	Reactome:R-HSA-2029457	TAS		C	Immunoglobulin heavy variable 3-23	IGHV3-23	protein	taxon:9606	20200122	Reactome		
UniProtKB	P01764	IGHV3-23	located_in	GO:0005576	Reactome:R-HSA-2029458	TAS		C	Immunoglobulin heavy variable 3-23	IGHV3-23	protein	taxon:9606	20200122	Reactome		
UniProtKB	P01764	IGHV3-23	located_in	GO:0005576	Reactome:R-HSA-2029459	TAS		C	Immunoglobulin heavy variable 3-23	IGHV3-23	protein	taxon:9606	20200122	Reactome		
UniProtKB	P01764	IGHV3-23	located_in	GO:0005576	Reactome:R-HSA-2029467	TAS		C	Immunoglobulin heavy variable 3-23	IGHV3-23	protein	taxon:9606	20200122	Reactome		
UniProtKB	P01764	IGHV3-23	located_in	GO:0005576	Reactome:R-HSA-2029476	TAS		C	Immunoglobulin heavy variable 3-23	IGHV3-23	protein	taxon:9606	20200122	Reactome		
UniProtKB	P01764	IGHV3-23	located_in	GO:0005576	Reactome:R-HSA-2197697	TAS		C	Immunoglobulin heavy variable 3-23	IGHV3-23	protein	taxon:9606	20200122	Reactome		
UniProtKB	P01764	IGHV3-23	located_in	GO:0005576	Reactome:R-HSA-2203516	TAS		C	Immunoglobulin heavy variable 3-23	IGHV3-23	protein	taxon:9606	20200122	Reactome		
UniProtKB	P01764	IGHV3-23	located_in	GO:0005576	Reactome:R-HSA-2454192	TAS		C	Immunoglobulin heavy variable 3-23	IGHV3-23	protein	taxon:9606	20200122	Reactome		
UniProtKB	P01764	IGHV3-23	located_in	GO:0005576	Reactome:R-HSA-2454208	TAS		C	Immunoglobulin heavy variable 3-23	IGHV3-23	protein	taxon:9606	20200122	Reactome		
UniProtKB	P01764	IGHV3-23	located_in	GO:0005576	Reactome:R-HSA-2454240	TAS		C	Immunoglobulin heavy variable 3-23	IGHV3-23	protein	taxon:9606	20200122	Reactome		
UniProtKB	P01764	IGHV3-23	located_in	GO:0005576	Reactome:R-HSA-2730833	TAS		C	Immunoglobulin heavy variable 3-23	IGHV3-23	protein	taxon:9606	20200122	Reactome		
UniProtKB	P01764	IGHV3-23	located_in	GO:0005576	Reactome:R-HSA-2730843	TAS		C	Immunoglobulin heavy variable 3-23	IGHV3-23	protein	taxon:9606	20200122	Reactome		
UniProtKB	P01764	IGHV3-23	located_in	GO:0005576	Reactome:R-HSA-2730851	TAS		C	Immunoglobulin heavy variable 3-23	IGHV3-23	protein	taxon:9606	20200122	Reactome		
UniProtKB	P01764	IGHV3-23	located_in	GO:0005576	Reactome:R-HSA-2730882	TAS		C	Immunoglobulin heavy variable 3-23	IGHV3-23	protein	taxon:9606	20200122	Reactome		
UniProtKB	P01764	IGHV3-23	located_in	GO:0005576	Reactome:R-HSA-2730884	TAS		C	Immunoglobulin heavy variable 3-23	IGHV3-23	protein	taxon:9606	20200122	Reactome		
UniProtKB	P01764	IGHV3-23	located_in	GO:0005576	Reactome:R-HSA-2730886	TAS		C	Immunoglobulin heavy variable 3-23	IGHV3-23	protein	taxon:9606	20200122	Reactome		
UniProtKB	P01764	IGHV3-23	located_in	GO:0005576	Reactome:R-HSA-8852266	TAS		C	Immunoglobulin heavy variable 3-23	IGHV3-23	protein	taxon:9606	20200122	Reactome		
UniProtKB	P01764	IGHV3-23	located_in	GO:0005576	Reactome:R-HSA-8852481	TAS		C	Immunoglobulin heavy variable 3-23	IGHV3-23	protein	taxon:9606	20200122	Reactome		
UniProtKB	P01764	IGHV3-23	located_in	GO:0005576	Reactome:R-HSA-8858428	TAS		C	Immunoglobulin heavy variable 3-23	IGHV3-23	protein	taxon:9606	20200122	Reactome		
UniProtKB	P01764	IGHV3-23	located_in	GO:0005576	Reactome:R-HSA-9021306	TAS		C	Immunoglobulin heavy variable 3-23	IGHV3-23	protein	taxon:9606	20200122	Reactome		
UniProtKB	P01764	IGHV3-23	located_in	GO:0005576	Reactome:R-HSA-9664261	TAS		C	Immunoglobulin heavy variable 3-23	IGHV3-23	protein	taxon:9606	20200122	Reactome		
UniProtKB	P01764	IGHV3-23	located_in	GO:0005576	Reactome:R-HSA-9664268	TAS		C	Immunoglobulin heavy variable 3-23	IGHV3-23	protein	taxon:9606	20200122	Reactome		
UniProtKB	P01764	IGHV3-23	located_in	GO:0005576	Reactome:R-HSA-9664270	TAS		C	Immunoglobulin heavy variable 3-23	IGHV3-23	protein	taxon:9606	20200122	Reactome		
UniProtKB	P01764	IGHV3-23	located_in	GO:0005576	Reactome:R-HSA-9664271	TAS		C	Immunoglobulin heavy variable 3-23	IGHV3-23	protein	taxon:9606	20200122	Reactome		
UniProtKB	P01764	IGHV3-23	located_in	GO:0005576	Reactome:R-HSA-9664273	TAS		C	Immunoglobulin heavy variable 3-23	IGHV3-23	protein	taxon:9606	20200122	Reactome		
UniProtKB	P01764	IGHV3-23	located_in	GO:0005576	Reactome:R-HSA-9664275	TAS		C	Immunoglobulin heavy variable 3-23	IGHV3-23	protein	taxon:9606	20200122	Reactome		
UniProtKB	P01764	IGHV3-23	located_in	GO:0005576	Reactome:R-HSA-9664278	TAS		C	Immunoglobulin heavy variable 3-23	IGHV3-23	protein	taxon:9606	20200122	Reactome		
UniProtKB	P01764	IGHV3-23	located_in	GO:0005576	Reactome:R-HSA-9664285	TAS		C	Immunoglobulin heavy variable 3-23	IGHV3-23	protein	taxon:9606	20200122	Reactome		
UniProtKB	P01764	IGHV3-23	located_in	GO:0005576	Reactome:R-HSA-9664406	TAS		C	Immunoglobulin heavy variable 3-23	IGHV3-23	protein	taxon:9606	20200122	Reactome		
UniProtKB	P01764	IGHV3-23	located_in	GO:0005576	Reactome:R-HSA-9666425	TAS		C	Immunoglobulin heavy variable 3-23	IGHV3-23	protein	taxon:9606	20200122	Reactome		
UniProtKB	P01764	IGHV3-23	located_in	GO:0005576	Reactome:R-HSA-9666426	TAS		C	Immunoglobulin heavy variable 3-23	IGHV3-23	protein	taxon:9606	20200122	Reactome		
UniProtKB	P01764	IGHV3-23	located_in	GO:0005576	Reactome:R-HSA-9666428	TAS		C	Immunoglobulin heavy variable 3-23	IGHV3-23	protein	taxon:9606	20200122	Reactome		
UniProtKB	P01764	IGHV3-23	located_in	GO:0005576	Reactome:R-HSA-9666430	TAS		C	Immunoglobulin heavy variable 3-23	IGHV3-23	protein	taxon:9606	20200122	Reactome		
UniProtKB	P01764	IGHV3-23	located_in	GO:0005576	Reactome:R-HSA-9666433	TAS		C	Immunoglobulin heavy variable 3-23	IGHV3-23	protein	taxon:9606	20200122	Reactome		
UniProtKB	P01764	IGHV3-23	located_in	GO:0005576	Reactome:R-HSA-9666435	TAS		C	Immunoglobulin heavy variable 3-23	IGHV3-23	protein	taxon:9606	20200122	Reactome		
UniProtKB	P01764	IGHV3-23	located_in	GO:0005576	Reactome:R-HSA-9666458	TAS		C	Immunoglobulin heavy variable 3-23	IGHV3-23	protein	taxon:9606	20200122	Reactome		
UniProtKB	P01764	IGHV3-23	located_in	GO:0005576	Reactome:R-HSA-9724685	TAS		C	Immunoglobulin heavy variable 3-23	IGHV3-23	protein	taxon:9606	20200122	Reactome		
UniProtKB	P01764	IGHV3-23	located_in	GO:0005576	Reactome:R-HSA-9725206	TAS		C	Immunoglobulin heavy variable 3-23	IGHV3-23	protein	taxon:9606	20200122	Reactome		
UniProtKB	P01764	IGHV3-23	located_in	GO:0005886	GO_REF:0000044	IEA	UniProtKB-SubCell:SL-0039	C	Immunoglobulin heavy variable 3-23	IGHV3-23	protein	taxon:9606	20260727	UniProt		
UniProtKB	P01764	IGHV3-23	located_in	GO:0005886	GO_REF:0000117	IEA	ARBA:ARBA00027801	C	Immunoglobulin heavy variable 3-23	IGHV3-23	protein	taxon:9606	20260727	UniProt		
UniProtKB	P01764	IGHV3-23	located_in	GO:0005886	PMID:20176268	NAS		C	Immunoglobulin heavy variable 3-23	IGHV3-23	protein	taxon:9606	20240313	UniProt		
UniProtKB	P01764	IGHV3-23	located_in	GO:0005886	PMID:22158414	NAS		C	Immunoglobulin heavy variable 3-23	IGHV3-23	protein	taxon:9606	20240313	UniProt		
UniProtKB	P01764	IGHV3-23	located_in	GO:0005886	Reactome:R-HSA-1112666	TAS		C	Immunoglobulin heavy variable 3-23	IGHV3-23	protein	taxon:9606	20130213	Reactome		
UniProtKB	P01764	IGHV3-23	located_in	GO:0005886	Reactome:R-HSA-5690701	TAS		C	Immunoglobulin heavy variable 3-23	IGHV3-23	protein	taxon:9606	20130213	Reactome		
UniProtKB	P01764	IGHV3-23	located_in	GO:0005886	Reactome:R-HSA-5690702	TAS		C	Immunoglobulin heavy variable 3-23	IGHV3-23	protein	taxon:9606	20130213	Reactome		
UniProtKB	P01764	IGHV3-23	located_in	GO:0005886	Reactome:R-HSA-5690740	TAS		C	Immunoglobulin heavy variable 3-23	IGHV3-23	protein	taxon:9606	20130213	Reactome		
UniProtKB	P01764	IGHV3-23	located_in	GO:0005886	Reactome:R-HSA-8858498	TAS		C	Immunoglobulin heavy variable 3-23	IGHV3-23	protein	taxon:9606	20130213	Reactome		
UniProtKB	P01764	IGHV3-23	located_in	GO:0005886	Reactome:R-HSA-9606151	TAS		C	Immunoglobulin heavy variable 3-23	IGHV3-23	protein	taxon:9606	20130213	Reactome		
UniProtKB	P01764	IGHV3-23	located_in	GO:0005886	Reactome:R-HSA-9691421	TAS		C	Immunoglobulin heavy variable 3-23	IGHV3-23	protein	taxon:9606	20130213	Reactome		
UniProtKB	P01764	IGHV3-23	located_in	GO:0005886	Reactome:R-HSA-983696	TAS		C	Immunoglobulin heavy variable 3-23	IGHV3-23	protein	taxon:9606	20130213	Reactome		
UniProtKB	P01764	IGHV3-23	located_in	GO:0005886	Reactome:R-HSA-983700	TAS		C	Immunoglobulin heavy variable 3-23	IGHV3-23	protein	taxon:9606	20130213	Reactome		
UniProtKB	P01764	IGHV3-23	located_in	GO:0005886	Reactome:R-HSA-983703	TAS		C	Immunoglobulin heavy variable 3-23	IGHV3-23	protein	taxon:9606	20130213	Reactome		
UniProtKB	P01764	IGHV3-23	located_in	GO:0005886	Reactome:R-HSA-983707	TAS		C	Immunoglobulin heavy variable 3-23	IGHV3-23	protein	taxon:9606	20130213	Reactome		
UniProtKB	P01764	IGHV3-23	located_in	GO:0070062	PMID:19199708	HDA		C	Immunoglobulin heavy variable 3-23	IGHV3-23	protein	taxon:9606	20170217	UniProt	part_of(UBERON:0001831)	
UniProtKB	P01764	IGHV3-23	located_in	GO:0072562	PMID:22516433	HDA		C	Immunoglobulin heavy variable 3-23	IGHV3-23	protein	taxon:9606	20131223	UniProt		
UniProtKB	P01766	IGHV3-13	enables	GO:0003823	GO_REF:0000033	IBA	MGI:MGI:96447|PANTHER:PTN001510949	F	Immunoglobulin heavy variable 3-13	IGHV3-13	protein	taxon:9606	20230314	GO_Central		
UniProtKB	P01766	IGHV3-13	enables	GO:0003823	PMID:65324	NAS		F	Immunoglobulin heavy variable 3-13	IGHV3-13	protein	taxon:9606	20010824	UniProt		
UniProtKB	P01766	IGHV3-13	involved_in	GO:0006955	PMID:65324	NAS		P	Immunoglobulin heavy variable 3-13	IGHV3-13	protein	taxon:9606	20010824	UniProt		
UniProtKB	P01766	IGHV3-13	involved_in	GO:0016064	GO_REF:0000033	IBA	MGI:MGI:96447|PANTHER:PTN001510949	P	Immunoglobulin heavy variable 3-13	IGHV3-13	protein	taxon:9606	20230314	GO_Central		
UniProtKB	P01766	IGHV3-13	located_in	GO:0005576	GO_REF:0000044	IEA	UniProtKB-SubCell:SL-0243	C	Immunoglobulin heavy variable 3-13	IGHV3-13	protein	taxon:9606	20260727	UniProt		
UniProtKB	P01766	IGHV3-13	located_in	GO:0005576	PMID:20176268	NAS		C	Immunoglobulin heavy variable 3-13	IGHV3-13	protein	taxon:9606	20240313	UniProt		
UniProtKB	P01766	IGHV3-13	located_in	GO:0005576	PMID:22158414	NAS		C	Immunoglobulin heavy variable 3-13	IGHV3-13	protein	taxon:9606	20240313	UniProt		
UniProtKB	P01766	IGHV3-13	located_in	GO:0005576	PMID:22664934	HDA		C	Immunoglobulin heavy variable 3-13	IGHV3-13	protein	taxon:9606	20131220	UniProt	part_of(UBERON:0001827)	
UniProtKB	P01766	IGHV3-13	located_in	GO:0005576	PMID:65324	NAS		C	Immunoglobulin heavy variable 3-13	IGHV3-13	protein	taxon:9606	20010824	UniProt		
UniProtKB	P01766	IGHV3-13	located_in	GO:0005576	Reactome:R-HSA-166753	TAS		C	Immunoglobulin heavy variable 3-13	IGHV3-13	protein	taxon:9606	20200122	Reactome		
UniProtKB	P01766	IGHV3-13	located_in	GO:0005576	Reactome:R-HSA-166792	TAS		C	Immunoglobulin heavy variable 3-13	IGHV3-13	protein	taxon:9606	20200122	Reactome		
UniProtKB	P01766	IGHV3-13	located_in	GO:0005576	Reactome:R-HSA-173626	TAS		C	Immunoglobulin heavy variable 3-13	IGHV3-13	protein	taxon:9606	20200122	Reactome		
UniProtKB	P01766	IGHV3-13	located_in	GO:0005576	Reactome:R-HSA-173631	TAS		C	Immunoglobulin heavy variable 3-13	IGHV3-13	protein	taxon:9606	20200122	Reactome		
UniProtKB	P01766	IGHV3-13	located_in	GO:0005576	Reactome:R-HSA-1861621	TAS		C	Immunoglobulin heavy variable 3-13	IGHV3-13	protein	taxon:9606	20200122	Reactome		
UniProtKB	P01766	IGHV3-13	located_in	GO:0005576	Reactome:R-HSA-199161	TAS		C	Immunoglobulin heavy variable 3-13	IGHV3-13	protein	taxon:9606	20200122	Reactome		
UniProtKB	P01766	IGHV3-13	located_in	GO:0005576	Reactome:R-HSA-2029268	TAS		C	Immunoglobulin heavy variable 3-13	IGHV3-13	protein	taxon:9606	20200122	Reactome		
UniProtKB	P01766	IGHV3-13	located_in	GO:0005576	Reactome:R-HSA-2029270	TAS		C	Immunoglobulin heavy variable 3-13	IGHV3-13	protein	taxon:9606	20200122	Reactome		
UniProtKB	P01766	IGHV3-13	located_in	GO:0005576	Reactome:R-HSA-2029271	TAS		C	Immunoglobulin heavy variable 3-13	IGHV3-13	protein	taxon:9606	20200122	Reactome		
UniProtKB	P01766	IGHV3-13	located_in	GO:0005576	Reactome:R-HSA-2029272	TAS		C	Immunoglobulin heavy variable 3-13	IGHV3-13	protein	taxon:9606	20200122	Reactome		
UniProtKB	P01766	IGHV3-13	located_in	GO:0005576	Reactome:R-HSA-2029273	TAS		C	Immunoglobulin heavy variable 3-13	IGHV3-13	protein	taxon:9606	20200122	Reactome		
UniProtKB	P01766	IGHV3-13	located_in	GO:0005576	Reactome:R-HSA-2029451	TAS		C	Immunoglobulin heavy variable 3-13	IGHV3-13	protein	taxon:9606	20200122	Reactome		
UniProtKB	P01766	IGHV3-13	located_in	GO:0005576	Reactome:R-HSA-2029452	TAS		C	Immunoglobulin heavy variable 3-13	IGHV3-13	protein	taxon:9606	20200122	Reactome		
UniProtKB	P01766	IGHV3-13	located_in	GO:0005576	Reactome:R-HSA-2029453	TAS		C	Immunoglobulin heavy variable 3-13	IGHV3-13	protein	taxon:9606	20200122	Reactome		
UniProtKB	P01766	IGHV3-13	located_in	GO:0005576	Reactome:R-HSA-2029455	TAS		C	Immunoglobulin heavy variable 3-13	IGHV3-13	protein	taxon:9606	20200122	Reactome		
UniProtKB	P01766	IGHV3-13	located_in	GO:0005576	Reactome:R-HSA-2029457	TAS		C	Immunoglobulin heavy variable 3-13	IGHV3-13	protein	taxon:9606	20200122	Reactome		
UniProtKB	P01766	IGHV3-13	located_in	GO:0005576	Reactome:R-HSA-2029458	TAS		C	Immunoglobulin heavy variable 3-13	IGHV3-13	protein	taxon:9606	20200122	Reactome		
UniProtKB	P01766	IGHV3-13	located_in	GO:0005576	Reactome:R-HSA-2029459	TAS		C	Immunoglobulin heavy variable 3-13	IGHV3-13	protein	taxon:9606	20200122	Reactome		
UniProtKB	P01766	IGHV3-13	located_in	GO:0005576	Reactome:R-HSA-2029467	TAS		C	Immunoglobulin heavy variable 3-13	IGHV3-13	protein	taxon:9606	20200122	Reactome		
UniProtKB	P01766	IGHV3-13	located_in	GO:0005576	Reactome:R-HSA-2029476	TAS		C	Immunoglobulin heavy variable 3-13	IGHV3-13	protein	taxon:9606	20200122	Reactome		
UniProtKB	P01766	IGHV3-13	located_in	GO:0005576	Reactome:R-HSA-2197697	TAS		C	Immunoglobulin heavy variable 3-13	IGHV3-13	protein	taxon:9606	20200122	Reactome		
UniProtKB	P01766	IGHV3-13	located_in	GO:0005576	Reactome:R-HSA-2203516	TAS		C	Immunoglobulin heavy variable 3-13	IGHV3-13	protein	taxon:9606	20200122	Reactome		
UniProtKB	P01766	IGHV3-13	located_in	GO:0005576	Reactome:R-HSA-2454192	TAS		C	Immunoglobulin heavy variable 3-13	IGHV3-13	protein	taxon:9606	20200122	Reactome		
UniProtKB	P01766	IGHV3-13	located_in	GO:0005576	Reactome:R-HSA-2454208	TAS		C	Immunoglobulin heavy variable 3-13	IGHV3-13	protein	taxon:9606	20200122	Reactome		
UniProtKB	P01766	IGHV3-13	located_in	GO:0005576	Reactome:R-HSA-2454240	TAS		C	Immunoglobulin heavy variable 3-13	IGHV3-13	protein	taxon:9606	20200122	Reactome		
UniProtKB	P01766	IGHV3-13	located_in	GO:0005576	Reactome:R-HSA-2730833	TAS		C	Immunoglobulin heavy variable 3-13	IGHV3-13	protein	taxon:9606	20200122	Reactome		
UniProtKB	P01766	IGHV3-13	located_in	GO:0005576	Reactome:R-HSA-2730843	TAS		C	Immunoglobulin heavy variable 3-13	IGHV3-13	protein	taxon:9606	20200122	Reactome		
UniProtKB	P01766	IGHV3-13	located_in	GO:0005576	Reactome:R-HSA-2730851	TAS		C	Immunoglobulin heavy variable 3-13	IGHV3-13	protein	taxon:9606	20200122	Reactome		
UniProtKB	P01766	IGHV3-13	located_in	GO:0005576	Reactome:R-HSA-2730882	TAS		C	Immunoglobulin heavy variable 3-13	IGHV3-13	protein	taxon:9606	20200122	Reactome		
UniProtKB	P01766	IGHV3-13	located_in	GO:0005576	Reactome:R-HSA-2730884	TAS		C	Immunoglobulin heavy variable 3-13	IGHV3-13	protein	taxon:9606	20200122	Reactome		
UniProtKB	P01766	IGHV3-13	located_in	GO:0005576	Reactome:R-HSA-2730886	TAS		C	Immunoglobulin heavy variable 3-13	IGHV3-13	protein	taxon:9606	20200122	Reactome		
UniProtKB	P01766	IGHV3-13	located_in	GO:0005576	Reactome:R-HSA-8852266	TAS		C	Immunoglobulin heavy variable 3-13	IGHV3-13	protein	taxon:9606	20200122	Reactome		
UniProtKB	P01766	IGHV3-13	located_in	GO:0005576	Reactome:R-HSA-8852481	TAS		C	Immunoglobulin heavy variable 3-13	IGHV3-13	protein	taxon:9606	20200122	Reactome		
UniProtKB	P01766	IGHV3-13	located_in	GO:0005576	Reactome:R-HSA-8858428	TAS		C	Immunoglobulin heavy variable 3-13	IGHV3-13	protein	taxon:9606	20200122	Reactome		
UniProtKB	P01766	IGHV3-13	located_in	GO:0005576	Reactome:R-HSA-9021306	TAS		C	Immunoglobulin heavy variable 3-13	IGHV3-13	protein	taxon:9606	20200122	Reactome		
UniProtKB	P01766	IGHV3-13	located_in	GO:0005576	Reactome:R-HSA-9664261	TAS		C	Immunoglobulin heavy variable 3-13	IGHV3-13	protein	taxon:9606	20200122	Reactome		
UniProtKB	P01766	IGHV3-13	located_in	GO:0005576	Reactome:R-HSA-9664268	TAS		C	Immunoglobulin heavy variable 3-13	IGHV3-13	protein	taxon:9606	20200122	Reactome		
UniProtKB	P01766	IGHV3-13	located_in	GO:0005576	Reactome:R-HSA-9664270	TAS		C	Immunoglobulin heavy variable 3-13	IGHV3-13	protein	taxon:9606	20200122	Reactome		
UniProtKB	P01766	IGHV3-13	located_in	GO:0005576	Reactome:R-HSA-9664271	TAS		C	Immunoglobulin heavy variable 3-13	IGHV3-13	protein	taxon:9606	20200122	Reactome		
UniProtKB	P01766	IGHV3-13	located_in	GO:0005576	Reactome:R-HSA-9664273	TAS		C	Immunoglobulin heavy variable 3-13	IGHV3-13	protein	taxon:9606	20200122	Reactome		
UniProtKB	P01766	IGHV3-13	located_in	GO:0005576	Reactome:R-HSA-9664275	TAS		C	Immunoglobulin heavy variable 3-13	IGHV3-13	protein	taxon:9606	20200122	Reactome		
UniProtKB	P01766	IGHV3-13	located_in	GO:0005576	Reactome:R-HSA-9664278	TAS		C	Immunoglobulin heavy variable 3-13	IGHV3-13	protein	taxon:9606	20200122	Reactome		
UniProtKB	P01766	IGHV3-13	located_in	GO:0005576	Reactome:R-HSA-9664285	TAS		C	Immunoglobulin heavy variable 3-13	IGHV3-13	protein	taxon:9606	20200122	Reactome		
UniProtKB	P01766	IGHV3-13	located_in	GO:0005576	Reactome:R-HSA-9664406	TAS		C	Immunoglobulin heavy variable 3-13	IGHV3-13	protein	taxon:9606	20200122	Reactome		
UniProtKB	P01766	IGHV3-13	located_in	GO:0005576	Reactome:R-HSA-9666425	TAS		C	Immunoglobulin heavy variable 3-13	IGHV3-13	protein	taxon:9606	20200122	Reactome		
UniProtKB	P01766	IGHV3-13	located_in	GO:0005576	Reactome:R-HSA-9666426	TAS		C	Immunoglobulin heavy variable 3-13	IGHV3-13	protein	taxon:9606	20200122	Reactome		
UniProtKB	P01766	IGHV3-13	located_in	GO:0005576	Reactome:R-HSA-9666428	TAS		C	Immunoglobulin heavy variable 3-13	IGHV3-13	protein	taxon:9606	20200122	Reactome		
UniProtKB	P01766	IGHV3-13	located_in	GO:0005576	Reactome:R-HSA-9666430	TAS		C	Immunoglobulin heavy variable 3-13	IGHV3-13	protein	taxon:9606	20200122	Reactome		
UniProtKB	P01766	IGHV3-13	located_in	GO:0005576	Reactome:R-HSA-9666433	TAS		C	Immunoglobulin heavy variable 3-13	IGHV3-13	protein	taxon:9606	20200122	Reactome		
UniProtKB	P01766	IGHV3-13	located_in	GO:0005576	Reactome:R-HSA-9666435	TAS		C	Immunoglobulin heavy variable 3-13	IGHV3-13	protein	taxon:9606	20200122	Reactome		
UniProtKB	P01766	IGHV3-13	located_in	GO:0005576	Reactome:R-HSA-9666458	TAS		C	Immunoglobulin heavy variable 3-13	IGHV3-13	protein	taxon:9606	20200122	Reactome		
UniProtKB	P01766	IGHV3-13	located_in	GO:0005576	Reactome:R-HSA-9724685	TAS		C	Immunoglobulin heavy variable 3-13	IGHV3-13	protein	taxon:9606	20200122	Reactome		
UniProtKB	P01766	IGHV3-13	located_in	GO:0005576	Reactome:R-HSA-9725206	TAS		C	Immunoglobulin heavy variable 3-13	IGHV3-13	protein	taxon:9606	20200122	Reactome		
UniProtKB	P01766	IGHV3-13	located_in	GO:0005886	GO_REF:0000044	IEA	UniProtKB-SubCell:SL-0039	C	Immunoglobulin heavy variable 3-13	IGHV3-13	protein	taxon:9606	20260727	UniProt		
UniProtKB	P01766	IGHV3-13	located_in	GO:0005886	GO_REF:0000117	IEA	ARBA:ARBA00027801	C	Immunoglobulin heavy variable 3-13	IGHV3-13	protein	taxon:9606	20260727	UniProt		
UniProtKB	P01766	IGHV3-13	located_in	GO:0005886	PMID:20176268	NAS		C	Immunoglobulin heavy variable 3-13	IGHV3-13	protein	taxon:9606	20240313	UniProt		
UniProtKB	P01766	IGHV3-13	located_in	GO:0005886	PMID:22158414	NAS		C	Immunoglobulin heavy variable 3-13	IGHV3-13	protein	taxon:9606	20240313	UniProt		
UniProtKB	P01766	IGHV3-13	located_in	GO:0005886	Reactome:R-HSA-1112666	TAS		C	Immunoglobulin heavy variable 3-13	IGHV3-13	protein	taxon:9606	20130516	Reactome		
UniProtKB	P01766	IGHV3-13	located_in	GO:0005886	Reactome:R-HSA-5690701	TAS		C	Immunoglobulin heavy variable 3-13	IGHV3-13	protein	taxon:9606	20130516	Reactome		
UniProtKB	P01766	IGHV3-13	located_in	GO:0005886	Reactome:R-HSA-5690702	TAS		C	Immunoglobulin heavy variable 3-13	IGHV3-13	protein	taxon:9606	20130516	Reactome		
UniProtKB	P01766	IGHV3-13	located_in	GO:0005886	Reactome:R-HSA-5690740	TAS		C	Immunoglobulin heavy variable 3-13	IGHV3-13	protein	taxon:9606	20130516	Reactome		
UniProtKB	P01766	IGHV3-13	located_in	GO:0005886	Reactome:R-HSA-8858498	TAS		C	Immunoglobulin heavy variable 3-13	IGHV3-13	protein	taxon:9606	20130516	Reactome		
UniProtKB	P01766	IGHV3-13	located_in	GO:0005886	Reactome:R-HSA-9606151	TAS		C	Immunoglobulin heavy variable 3-13	IGHV3-13	protein	taxon:9606	20130516	Reactome		
UniProtKB	P01766	IGHV3-13	located_in	GO:0005886	Reactome:R-HSA-9691421	TAS		C	Immunoglobulin heavy variable 3-13	IGHV3-13	protein	taxon:9606	20130516	Reactome		
UniProtKB	P01766	IGHV3-13	located_in	GO:0005886	Reactome:R-HSA-983696	TAS		C	Immunoglobulin heavy variable 3-13	IGHV3-13	protein	taxon:9606	20130516	Reactome		
UniProtKB	P01766	IGHV3-13	located_in	GO:0005886	Reactome:R-HSA-983700	TAS		C	Immunoglobulin heavy variable 3-13	IGHV3-13	protein	taxon:9606	20130516	Reactome		
UniProtKB	P01766	IGHV3-13	located_in	GO:0005886	Reactome:R-HSA-983703	TAS		C	Immunoglobulin heavy variable 3-13	IGHV3-13	protein	taxon:9606	20130516	Reactome		
UniProtKB	P01766	IGHV3-13	located_in	GO:0005886	Reactome:R-HSA-983707	TAS		C	Immunoglobulin heavy variable 3-13	IGHV3-13	protein	taxon:9606	20130516	Reactome		
UniProtKB	P01766	IGHV3-13	located_in	GO:0072562	PMID:22516433	HDA		C	Immunoglobulin heavy variable 3-13	IGHV3-13	protein	taxon:9606	20131223	UniProt		
UniProtKB	P01767	IGHV3-53	enables	GO:0003823	GO_REF:0000033	IBA	MGI:MGI:96447|PANTHER:PTN001510949	F	Immunoglobulin heavy variable 3-53	IGHV3-53	protein	taxon:9606	20230314	GO_Central		
UniProtKB	P01767	IGHV3-53	enables	GO:0003823	PMID:416441	NAS		F	Immunoglobulin heavy variable 3-53	IGHV3-53	protein	taxon:9606	20010824	UniProt		
UniProtKB	P01767	IGHV3-53	involved_in	GO:0006955	PMID:416441	NAS		P	Immunoglobulin heavy variable 3-53	IGHV3-53	protein	taxon:9606	20010824	UniProt		
UniProtKB	P01767	IGHV3-53	involved_in	GO:0016064	GO_REF:0000033	IBA	MGI:MGI:96447|PANTHER:PTN001510949	P	Immunoglobulin heavy variable 3-53	IGHV3-53	protein	taxon:9606	20230314	GO_Central		
UniProtKB	P01767	IGHV3-53	located_in	GO:0005576	GO_REF:0000044	IEA	UniProtKB-SubCell:SL-0243	C	Immunoglobulin heavy variable 3-53	IGHV3-53	protein	taxon:9606	20260727	UniProt		
UniProtKB	P01767	IGHV3-53	located_in	GO:0005576	PMID:20176268	NAS		C	Immunoglobulin heavy variable 3-53	IGHV3-53	protein	taxon:9606	20240313	UniProt		
UniProtKB	P01767	IGHV3-53	located_in	GO:0005576	PMID:22158414	NAS		C	Immunoglobulin heavy variable 3-53	IGHV3-53	protein	taxon:9606	20240313	UniProt		
UniProtKB	P01767	IGHV3-53	located_in	GO:0005576	PMID:416441	NAS		C	Immunoglobulin heavy variable 3-53	IGHV3-53	protein	taxon:9606	20010824	UniProt		
UniProtKB	P01767	IGHV3-53	located_in	GO:0005576	Reactome:R-HSA-166753	TAS		C	Immunoglobulin heavy variable 3-53	IGHV3-53	protein	taxon:9606	20200122	Reactome		
UniProtKB	P01767	IGHV3-53	located_in	GO:0005576	Reactome:R-HSA-166792	TAS		C	Immunoglobulin heavy variable 3-53	IGHV3-53	protein	taxon:9606	20200122	Reactome		
UniProtKB	P01767	IGHV3-53	located_in	GO:0005576	Reactome:R-HSA-173626	TAS		C	Immunoglobulin heavy variable 3-53	IGHV3-53	protein	taxon:9606	20200122	Reactome		
UniProtKB	P01767	IGHV3-53	located_in	GO:0005576	Reactome:R-HSA-173631	TAS		C	Immunoglobulin heavy variable 3-53	IGHV3-53	protein	taxon:9606	20200122	Reactome		
UniProtKB	P01767	IGHV3-53	located_in	GO:0005576	Reactome:R-HSA-1861621	TAS		C	Immunoglobulin heavy variable 3-53	IGHV3-53	protein	taxon:9606	20200122	Reactome		
UniProtKB	P01767	IGHV3-53	located_in	GO:0005576	Reactome:R-HSA-199161	TAS		C	Immunoglobulin heavy variable 3-53	IGHV3-53	protein	taxon:9606	20200122	Reactome		
UniProtKB	P01767	IGHV3-53	located_in	GO:0005576	Reactome:R-HSA-2029268	TAS		C	Immunoglobulin heavy variable 3-53	IGHV3-53	protein	taxon:9606	20200122	Reactome		
UniProtKB	P01767	IGHV3-53	located_in	GO:0005576	Reactome:R-HSA-2029270	TAS		C	Immunoglobulin heavy variable 3-53	IGHV3-53	protein	taxon:9606	20200122	Reactome		
UniProtKB	P01767	IGHV3-53	located_in	GO:0005576	Reactome:R-HSA-2029271	TAS		C	Immunoglobulin heavy variable 3-53	IGHV3-53	protein	taxon:9606	20200122	Reactome		
UniProtKB	P01767	IGHV3-53	located_in	GO:0005576	Reactome:R-HSA-2029272	TAS		C	Immunoglobulin heavy variable 3-53	IGHV3-53	protein	taxon:9606	20200122	Reactome		
UniProtKB	P01767	IGHV3-53	located_in	GO:0005576	Reactome:R-HSA-2029273	TAS		C	Immunoglobulin heavy variable 3-53	IGHV3-53	protein	taxon:9606	20200122	Reactome		
UniProtKB	P01767	IGHV3-53	located_in	GO:0005576	Reactome:R-HSA-2029451	TAS		C	Immunoglobulin heavy variable 3-53	IGHV3-53	protein	taxon:9606	20200122	Reactome		
UniProtKB	P01767	IGHV3-53	located_in	GO:0005576	Reactome:R-HSA-2029452	TAS		C	Immunoglobulin heavy variable 3-53	IGHV3-53	protein	taxon:9606	20200122	Reactome		
UniProtKB	P01767	IGHV3-53	located_in	GO:0005576	Reactome:R-HSA-2029453	TAS		C	Immunoglobulin heavy variable 3-53	IGHV3-53	protein	taxon:9606	20200122	Reactome		
UniProtKB	P01767	IGHV3-53	located_in	GO:0005576	Reactome:R-HSA-2029455	TAS		C	Immunoglobulin heavy variable 3-53	IGHV3-53	protein	taxon:9606	20200122	Reactome		
UniProtKB	P01767	IGHV3-53	located_in	GO:0005576	Reactome:R-HSA-2029457	TAS		C	Immunoglobulin heavy variable 3-53	IGHV3-53	protein	taxon:9606	20200122	Reactome		
UniProtKB	P01767	IGHV3-53	located_in	GO:0005576	Reactome:R-HSA-2029458	TAS		C	Immunoglobulin heavy variable 3-53	IGHV3-53	protein	taxon:9606	20200122	Reactome		
UniProtKB	P01767	IGHV3-53	located_in	GO:0005576	Reactome:R-HSA-2029459	TAS		C	Immunoglobulin heavy variable 3-53	IGHV3-53	protein	taxon:9606	20200122	Reactome		
UniProtKB	P01767	IGHV3-53	located_in	GO:0005576	Reactome:R-HSA-2029467	TAS		C	Immunoglobulin heavy variable 3-53	IGHV3-53	protein	taxon:9606	20200122	Reactome		
UniProtKB	P01767	IGHV3-53	located_in	GO:0005576	Reactome:R-HSA-2029476	TAS		C	Immunoglobulin heavy variable 3-53	IGHV3-53	protein	taxon:9606	20200122	Reactome		
UniProtKB	P01767	IGHV3-53	located_in	GO:0005576	Reactome:R-HSA-2197697	TAS		C	Immunoglobulin heavy variable 3-53	IGHV3-53	protein	taxon:9606	20200122	Reactome		
UniProtKB	P01767	IGHV3-53	located_in	GO:0005576	Reactome:R-HSA-2203516	TAS		C	Immunoglobulin heavy variable 3-53	IGHV3-53	protein	taxon:9606	20200122	Reactome		
UniProtKB	P01767	IGHV3-53	located_in	GO:0005576	Reactome:R-HSA-2454192	TAS		C	Immunoglobulin heavy variable 3-53	IGHV3-53	protein	taxon:9606	20200122	Reactome		
UniProtKB	P01767	IGHV3-53	located_in	GO:0005576	Reactome:R-HSA-2454208	TAS		C	Immunoglobulin heavy variable 3-53	IGHV3-53	protein	taxon:9606	20200122	Reactome		
UniProtKB	P01767	IGHV3-53	located_in	GO:0005576	Reactome:R-HSA-2454240	TAS		C	Immunoglobulin heavy variable 3-53	IGHV3-53	protein	taxon:9606	20200122	Reactome		
UniProtKB	P01767	IGHV3-53	located_in	GO:0005576	Reactome:R-HSA-2730833	TAS		C	Immunoglobulin heavy variable 3-53	IGHV3-53	protein	taxon:9606	20200122	Reactome		
UniProtKB	P01767	IGHV3-53	located_in	GO:0005576	Reactome:R-HSA-2730843	TAS		C	Immunoglobulin heavy variable 3-53	IGHV3-53	protein	taxon:9606	20200122	Reactome		
UniProtKB	P01767	IGHV3-53	located_in	GO:0005576	Reactome:R-HSA-2730851	TAS		C	Immunoglobulin heavy variable 3-53	IGHV3-53	protein	taxon:9606	20200122	Reactome		
UniProtKB	P01767	IGHV3-53	located_in	GO:0005576	Reactome:R-HSA-2730882	TAS		C	Immunoglobulin heavy variable 3-53	IGHV3-53	protein	taxon:9606	20200122	Reactome		
UniProtKB	P01767	IGHV3-53	located_in	GO:0005576	Reactome:R-HSA-2730884	TAS		C	Immunoglobulin heavy variable 3-53	IGHV3-53	protein	taxon:9606	20200122	Reactome		
UniProtKB	P01767	IGHV3-53	located_in	GO:0005576	Reactome:R-HSA-2730886	TAS		C	Immunoglobulin heavy variable 3-53	IGHV3-53	protein	taxon:9606	20200122	Reactome		
UniProtKB	P01767	IGHV3-53	located_in	GO:0005576	Reactome:R-HSA-8852266	TAS		C	Immunoglobulin heavy variable 3-53	IGHV3-53	protein	taxon:9606	20200122	Reactome		
UniProtKB	P01767	IGHV3-53	located_in	GO:0005576	Reactome:R-HSA-8852481	TAS		C	Immunoglobulin heavy variable 3-53	IGHV3-53	protein	taxon:9606	20200122	Reactome		
UniProtKB	P01767	IGHV3-53	located_in	GO:0005576	Reactome:R-HSA-8858428	TAS		C	Immunoglobulin heavy variable 3-53	IGHV3-53	protein	taxon:9606	20200122	Reactome		
UniProtKB	P01767	IGHV3-53	located_in	GO:0005576	Reactome:R-HSA-9021306	TAS		C	Immunoglobulin heavy variable 3-53	IGHV3-53	protein	taxon:9606	20200122	Reactome		
UniProtKB	P01767	IGHV3-53	located_in	GO:0005576	Reactome:R-HSA-9664261	TAS		C	Immunoglobulin heavy variable 3-53	IGHV3-53	protein	taxon:9606	20200122	Reactome		
UniProtKB	P01767	IGHV3-53	located_in	GO:0005576	Reactome:R-HSA-9664268	TAS		C	Immunoglobulin heavy variable 3-53	IGHV3-53	protein	taxon:9606	20200122	Reactome		
UniProtKB	P01767	IGHV3-53	located_in	GO:0005576	Reactome:R-HSA-9664270	TAS		C	Immunoglobulin heavy variable 3-53	IGHV3-53	protein	taxon:9606	20200122	Reactome		
UniProtKB	P01767	IGHV3-53	located_in	GO:0005576	Reactome:R-HSA-9664271	TAS		C	Immunoglobulin heavy variable 3-53	IGHV3-53	protein	taxon:9606	20200122	Reactome		
UniProtKB	P01767	IGHV3-53	located_in	GO:0005576	Reactome:R-HSA-9664273	TAS		C	Immunoglobulin heavy variable 3-53	IGHV3-53	protein	taxon:9606	20200122	Reactome		
UniProtKB	P01767	IGHV3-53	located_in	GO:0005576	Reactome:R-HSA-9664275	TAS		C	Immunoglobulin heavy variable 3-53	IGHV3-53	protein	taxon:9606	20200122	Reactome		
UniProtKB	P01767	IGHV3-53	located_in	GO:0005576	Reactome:R-HSA-9664278	TAS		C	Immunoglobulin heavy variable 3-53	IGHV3-53	protein	taxon:9606	20200122	Reactome		
UniProtKB	P01767	IGHV3-53	located_in	GO:0005576	Reactome:R-HSA-9664285	TAS		C	Immunoglobulin heavy variable 3-53	IGHV3-53	protein	taxon:9606	20200122	Reactome		
UniProtKB	P01767	IGHV3-53	located_in	GO:0005576	Reactome:R-HSA-9664406	TAS		C	Immunoglobulin heavy variable 3-53	IGHV3-53	protein	taxon:9606	20200122	Reactome		
UniProtKB	P01767	IGHV3-53	located_in	GO:0005576	Reactome:R-HSA-9666425	TAS		C	Immunoglobulin heavy variable 3-53	IGHV3-53	protein	taxon:9606	20200122	Reactome		
UniProtKB	P01767	IGHV3-53	located_in	GO:0005576	Reactome:R-HSA-9666426	TAS		C	Immunoglobulin heavy variable 3-53	IGHV3-53	protein	taxon:9606	20200122	Reactome		
UniProtKB	P01767	IGHV3-53	located_in	GO:0005576	Reactome:R-HSA-9666428	TAS		C	Immunoglobulin heavy variable 3-53	IGHV3-53	protein	taxon:9606	20200122	Reactome		
UniProtKB	P01767	IGHV3-53	located_in	GO:0005576	Reactome:R-HSA-9666430	TAS		C	Immunoglobulin heavy variable 3-53	IGHV3-53	protein	taxon:9606	20200122	Reactome		
UniProtKB	P01767	IGHV3-53	located_in	GO:0005576	Reactome:R-HSA-9666433	TAS		C	Immunoglobulin heavy variable 3-53	IGHV3-53	protein	taxon:9606	20200122	Reactome		
UniProtKB	P01767	IGHV3-53	located_in	GO:0005576	Reactome:R-HSA-9666435	TAS		C	Immunoglobulin heavy variable 3-53	IGHV3-53	protein	taxon:9606	20200122	Reactome		
UniProtKB	P01767	IGHV3-53	located_in	GO:0005576	Reactome:R-HSA-9666458	TAS		C	Immunoglobulin heavy variable 3-53	IGHV3-53	protein	taxon:9606	20200122	Reactome		
UniProtKB	P01767	IGHV3-53	located_in	GO:0005576	Reactome:R-HSA-9724685	TAS		C	Immunoglobulin heavy variable 3-53	IGHV3-53	protein	taxon:9606	20200122	Reactome		
UniProtKB	P01767	IGHV3-53	located_in	GO:0005576	Reactome:R-HSA-9725206	TAS		C	Immunoglobulin heavy variable 3-53	IGHV3-53	protein	taxon:9606	20200122	Reactome		
UniProtKB	P01767	IGHV3-53	located_in	GO:0005886	GO_REF:0000044	IEA	UniProtKB-SubCell:SL-0039	C	Immunoglobulin heavy variable 3-53	IGHV3-53	protein	taxon:9606	20260727	UniProt		
UniProtKB	P01767	IGHV3-53	located_in	GO:0005886	GO_REF:0000117	IEA	ARBA:ARBA00027801	C	Immunoglobulin heavy variable 3-53	IGHV3-53	protein	taxon:9606	20260727	UniProt		
UniProtKB	P01767	IGHV3-53	located_in	GO:0005886	PMID:20176268	NAS		C	Immunoglobulin heavy variable 3-53	IGHV3-53	protein	taxon:9606	20240313	UniProt		
UniProtKB	P01767	IGHV3-53	located_in	GO:0005886	PMID:22158414	NAS		C	Immunoglobulin heavy variable 3-53	IGHV3-53	protein	taxon:9606	20240313	UniProt		
UniProtKB	P01767	IGHV3-53	located_in	GO:0005886	Reactome:R-HSA-1112666	TAS		C	Immunoglobulin heavy variable 3-53	IGHV3-53	protein	taxon:9606	20130516	Reactome		
UniProtKB	P01767	IGHV3-53	located_in	GO:0005886	Reactome:R-HSA-5690701	TAS		C	Immunoglobulin heavy variable 3-53	IGHV3-53	protein	taxon:9606	20130516	Reactome		
UniProtKB	P01767	IGHV3-53	located_in	GO:0005886	Reactome:R-HSA-5690702	TAS		C	Immunoglobulin heavy variable 3-53	IGHV3-53	protein	taxon:9606	20130516	Reactome		
UniProtKB	P01767	IGHV3-53	located_in	GO:0005886	Reactome:R-HSA-5690740	TAS		C	Immunoglobulin heavy variable 3-53	IGHV3-53	protein	taxon:9606	20130516	Reactome		
UniProtKB	P01767	IGHV3-53	located_in	GO:0005886	Reactome:R-HSA-8858498	TAS		C	Immunoglobulin heavy variable 3-53	IGHV3-53	protein	taxon:9606	20130516	Reactome		
UniProtKB	P01767	IGHV3-53	located_in	GO:0005886	Reactome:R-HSA-9606151	TAS		C	Immunoglobulin heavy variable 3-53	IGHV3-53	protein	taxon:9606	20130516	Reactome		
UniProtKB	P01767	IGHV3-53	located_in	GO:0005886	Reactome:R-HSA-9691421	TAS		C	Immunoglobulin heavy variable 3-53	IGHV3-53	protein	taxon:9606	20130516	Reactome		
UniProtKB	P01767	IGHV3-53	located_in	GO:0005886	Reactome:R-HSA-983696	TAS		C	Immunoglobulin heavy variable 3-53	IGHV3-53	protein	taxon:9606	20130516	Reactome		
UniProtKB	P01767	IGHV3-53	located_in	GO:0005886	Reactome:R-HSA-983700	TAS		C	Immunoglobulin heavy variable 3-53	IGHV3-53	protein	taxon:9606	20130516	Reactome		
UniProtKB	P01767	IGHV3-53	located_in	GO:0005886	Reactome:R-HSA-983703	TAS		C	Immunoglobulin heavy variable 3-53	IGHV3-53	protein	taxon:9606	20130516	Reactome		
UniProtKB	P01767	IGHV3-53	located_in	GO:0005886	Reactome:R-HSA-983707	TAS		C	Immunoglobulin heavy variable 3-53	IGHV3-53	protein	taxon:9606	20130516	Reactome		
UniProtKB	P01768	IGHV3-30	enables	GO:0003823	GO_REF:0000033	IBA	MGI:MGI:96447|PANTHER:PTN001510949	F	Immunoglobulin heavy variable 3-30	IGHV3-30	protein	taxon:9606	20230314	GO_Central		
UniProtKB	P01768	IGHV3-30	enables	GO:0003823	PMID:107164	NAS		F	Immunoglobulin heavy variable 3-30	IGHV3-30	protein	taxon:9606	20010824	UniProt		
UniProtKB	P01768	IGHV3-30	enables	GO:0003823	PMID:4208843	NAS		F	Immunoglobulin heavy variable 3-30	IGHV3-30	protein	taxon:9606	20010824	UniProt		
UniProtKB	P01768	IGHV3-30	enables	GO:0003823	PMID:6774332	NAS		F	Immunoglobulin heavy variable 3-30	IGHV3-30	protein	taxon:9606	20010824	UniProt		
UniProtKB	P01768	IGHV3-30	enables	GO:0003823	PMID:826475	NAS		F	Immunoglobulin heavy variable 3-30	IGHV3-30	protein	taxon:9606	20010824	UniProt		
UniProtKB	P01768	IGHV3-30	involved_in	GO:0006955	PMID:107164	NAS		P	Immunoglobulin heavy variable 3-30	IGHV3-30	protein	taxon:9606	20010824	UniProt		
UniProtKB	P01768	IGHV3-30	involved_in	GO:0006955	PMID:4208843	NAS		P	Immunoglobulin heavy variable 3-30	IGHV3-30	protein	taxon:9606	20010824	UniProt		
UniProtKB	P01768	IGHV3-30	involved_in	GO:0006955	PMID:6774332	NAS		P	Immunoglobulin heavy variable 3-30	IGHV3-30	protein	taxon:9606	20010824	UniProt		
UniProtKB	P01768	IGHV3-30	involved_in	GO:0006955	PMID:826475	NAS		P	Immunoglobulin heavy variable 3-30	IGHV3-30	protein	taxon:9606	20010824	UniProt		
UniProtKB	P01768	IGHV3-30	involved_in	GO:0016064	GO_REF:0000033	IBA	MGI:MGI:96447|PANTHER:PTN001510949	P	Immunoglobulin heavy variable 3-30	IGHV3-30	protein	taxon:9606	20230314	GO_Central		
UniProtKB	P01768	IGHV3-30	located_in	GO:0005576	GO_REF:0000044	IEA	UniProtKB-SubCell:SL-0243	C	Immunoglobulin heavy variable 3-30	IGHV3-30	protein	taxon:9606	20260727	UniProt		
UniProtKB	P01768	IGHV3-30	located_in	GO:0005576	PMID:107164	NAS		C	Immunoglobulin heavy variable 3-30	IGHV3-30	protein	taxon:9606	20010824	UniProt		
UniProtKB	P01768	IGHV3-30	located_in	GO:0005576	PMID:20176268	NAS		C	Immunoglobulin heavy variable 3-30	IGHV3-30	protein	taxon:9606	20240313	UniProt		
UniProtKB	P01768	IGHV3-30	located_in	GO:0005576	PMID:22158414	NAS		C	Immunoglobulin heavy variable 3-30	IGHV3-30	protein	taxon:9606	20240313	UniProt		
UniProtKB	P01768	IGHV3-30	located_in	GO:0005576	PMID:22664934	HDA		C	Immunoglobulin heavy variable 3-30	IGHV3-30	protein	taxon:9606	20131220	UniProt	part_of(UBERON:0001827)	
UniProtKB	P01768	IGHV3-30	located_in	GO:0005576	PMID:4208843	NAS		C	Immunoglobulin heavy variable 3-30	IGHV3-30	protein	taxon:9606	20010824	UniProt		
UniProtKB	P01768	IGHV3-30	located_in	GO:0005576	PMID:6774332	NAS		C	Immunoglobulin heavy variable 3-30	IGHV3-30	protein	taxon:9606	20010824	UniProt		
UniProtKB	P01768	IGHV3-30	located_in	GO:0005576	PMID:826475	NAS		C	Immunoglobulin heavy variable 3-30	IGHV3-30	protein	taxon:9606	20010824	UniProt		
UniProtKB	P01768	IGHV3-30	located_in	GO:0005576	Reactome:R-HSA-166753	TAS		C	Immunoglobulin heavy variable 3-30	IGHV3-30	protein	taxon:9606	20200122	Reactome		
UniProtKB	P01768	IGHV3-30	located_in	GO:0005576	Reactome:R-HSA-166792	TAS		C	Immunoglobulin heavy variable 3-30	IGHV3-30	protein	taxon:9606	20200122	Reactome		
UniProtKB	P01768	IGHV3-30	located_in	GO:0005576	Reactome:R-HSA-173626	TAS		C	Immunoglobulin heavy variable 3-30	IGHV3-30	protein	taxon:9606	20200122	Reactome		
UniProtKB	P01768	IGHV3-30	located_in	GO:0005576	Reactome:R-HSA-173631	TAS		C	Immunoglobulin heavy variable 3-30	IGHV3-30	protein	taxon:9606	20200122	Reactome		
UniProtKB	P01768	IGHV3-30	located_in	GO:0005576	Reactome:R-HSA-1861621	TAS		C	Immunoglobulin heavy variable 3-30	IGHV3-30	protein	taxon:9606	20200122	Reactome		
UniProtKB	P01768	IGHV3-30	located_in	GO:0005576	Reactome:R-HSA-199161	TAS		C	Immunoglobulin heavy variable 3-30	IGHV3-30	protein	taxon:9606	20200122	Reactome		
UniProtKB	P01768	IGHV3-30	located_in	GO:0005576	Reactome:R-HSA-2029268	TAS		C	Immunoglobulin heavy variable 3-30	IGHV3-30	protein	taxon:9606	20200122	Reactome		
UniProtKB	P01768	IGHV3-30	located_in	GO:0005576	Reactome:R-HSA-2029270	TAS		C	Immunoglobulin heavy variable 3-30	IGHV3-30	protein	taxon:9606	20200122	Reactome		
UniProtKB	P01768	IGHV3-30	located_in	GO:0005576	Reactome:R-HSA-2029271	TAS		C	Immunoglobulin heavy variable 3-30	IGHV3-30	protein	taxon:9606	20200122	Reactome		
UniProtKB	P01768	IGHV3-30	located_in	GO:0005576	Reactome:R-HSA-2029272	TAS		C	Immunoglobulin heavy variable 3-30	IGHV3-30	protein	taxon:9606	20200122	Reactome		
UniProtKB	P01768	IGHV3-30	located_in	GO:0005576	Reactome:R-HSA-2029273	TAS		C	Immunoglobulin heavy variable 3-30	IGHV3-30	protein	taxon:9606	20200122	Reactome		
UniProtKB	P01768	IGHV3-30	located_in	GO:0005576	Reactome:R-HSA-2029451	TAS		C	Immunoglobulin heavy variable 3-30	IGHV3-30	protein	taxon:9606	20200122	Reactome		
UniProtKB	P01768	IGHV3-30	located_in	GO:0005576	Reactome:R-HSA-2029452	TAS		C	Immunoglobulin heavy variable 3-30	IGHV3-30	protein	taxon:9606	20200122	Reactome		
UniProtKB	P01768	IGHV3-30	located_in	GO:0005576	Reactome:R-HSA-2029453	TAS		C	Immunoglobulin heavy variable 3-30	IGHV3-30	protein	taxon:9606	20200122	Reactome		
UniProtKB	P01768	IGHV3-30	located_in	GO:0005576	Reactome:R-HSA-2029455	TAS		C	Immunoglobulin heavy variable 3-30	IGHV3-30	protein	taxon:9606	20200122	Reactome		
UniProtKB	P01768	IGHV3-30	located_in	GO:0005576	Reactome:R-HSA-2029457	TAS		C	Immunoglobulin heavy variable 3-30	IGHV3-30	protein	taxon:9606	20200122	Reactome		
UniProtKB	P01768	IGHV3-30	located_in	GO:0005576	Reactome:R-HSA-2029458	TAS		C	Immunoglobulin heavy variable 3-30	IGHV3-30	protein	taxon:9606	20200122	Reactome		
UniProtKB	P01768	IGHV3-30	located_in	GO:0005576	Reactome:R-HSA-2029459	TAS		C	Immunoglobulin heavy variable 3-30	IGHV3-30	protein	taxon:9606	20200122	Reactome		
UniProtKB	P01768	IGHV3-30	located_in	GO:0005576	Reactome:R-HSA-2029467	TAS		C	Immunoglobulin heavy variable 3-30	IGHV3-30	protein	taxon:9606	20200122	Reactome		
UniProtKB	P01768	IGHV3-30	located_in	GO:0005576	Reactome:R-HSA-2029476	TAS		C	Immunoglobulin heavy variable 3-30	IGHV3-30	protein	taxon:9606	20200122	Reactome		
UniProtKB	P01768	IGHV3-30	located_in	GO:0005576	Reactome:R-HSA-2197697	TAS		C	Immunoglobulin heavy variable 3-30	IGHV3-30	protein	taxon:9606	20200122	Reactome		
UniProtKB	P01768	IGHV3-30	located_in	GO:0005576	Reactome:R-HSA-2203516	TAS		C	Immunoglobulin heavy variable 3-30	IGHV3-30	protein	taxon:9606	20200122	Reactome		
UniProtKB	P01768	IGHV3-30	located_in	GO:0005576	Reactome:R-HSA-2454192	TAS		C	Immunoglobulin heavy variable 3-30	IGHV3-30	protein	taxon:9606	20200122	Reactome		
UniProtKB	P01768	IGHV3-30	located_in	GO:0005576	Reactome:R-HSA-2454208	TAS		C	Immunoglobulin heavy variable 3-30	IGHV3-30	protein	taxon:9606	20200122	Reactome		
UniProtKB	P01768	IGHV3-30	located_in	GO:0005576	Reactome:R-HSA-2454240	TAS		C	Immunoglobulin heavy variable 3-30	IGHV3-30	protein	taxon:9606	20200122	Reactome		
UniProtKB	P01768	IGHV3-30	located_in	GO:0005576	Reactome:R-HSA-2730833	TAS		C	Immunoglobulin heavy variable 3-30	IGHV3-30	protein	taxon:9606	20200122	Reactome		
UniProtKB	P01768	IGHV3-30	located_in	GO:0005576	Reactome:R-HSA-2730843	TAS		C	Immunoglobulin heavy variable 3-30	IGHV3-30	protein	taxon:9606	20200122	Reactome		
UniProtKB	P01768	IGHV3-30	located_in	GO:0005576	Reactome:R-HSA-2730851	TAS		C	Immunoglobulin heavy variable 3-30	IGHV3-30	protein	taxon:9606	20200122	Reactome		
UniProtKB	P01768	IGHV3-30	located_in	GO:0005576	Reactome:R-HSA-2730882	TAS		C	Immunoglobulin heavy variable 3-30	IGHV3-30	protein	taxon:9606	20200122	Reactome		
UniProtKB	P01768	IGHV3-30	located_in	GO:0005576	Reactome:R-HSA-2730884	TAS		C	Immunoglobulin heavy variable 3-30	IGHV3-30	protein	taxon:9606	20200122	Reactome		
UniProtKB	P01768	IGHV3-30	located_in	GO:0005576	Reactome:R-HSA-2730886	TAS		C	Immunoglobulin heavy variable 3-30	IGHV3-30	protein	taxon:9606	20200122	Reactome		
UniProtKB	P01768	IGHV3-30	located_in	GO:0005576	Reactome:R-HSA-8852266	TAS		C	Immunoglobulin heavy variable 3-30	IGHV3-30	protein	taxon:9606	20200122	Reactome		
UniProtKB	P01768	IGHV3-30	located_in	GO:0005576	Reactome:R-HSA-8852481	TAS		C	Immunoglobulin heavy variable 3-30	IGHV3-30	protein	taxon:9606	20200122	Reactome		
UniProtKB	P01768	IGHV3-30	located_in	GO:0005576	Reactome:R-HSA-8858428	TAS		C	Immunoglobulin heavy variable 3-30	IGHV3-30	protein	taxon:9606	20200122	Reactome		
UniProtKB	P01768	IGHV3-30	located_in	GO:0005576	Reactome:R-HSA-9021306	TAS		C	Immunoglobulin heavy variable 3-30	IGHV3-30	protein	taxon:9606	20200122	Reactome		
UniProtKB	P01768	IGHV3-30	located_in	GO:0005576	Reactome:R-HSA-9664261	TAS		C	Immunoglobulin heavy variable 3-30	IGHV3-30	protein	taxon:9606	20200122	Reactome		
UniProtKB	P01768	IGHV3-30	located_in	GO:0005576	Reactome:R-HSA-9664268	TAS		C	Immunoglobulin heavy variable 3-30	IGHV3-30	protein	taxon:9606	20200122	Reactome		
UniProtKB	P01768	IGHV3-30	located_in	GO:0005576	Reactome:R-HSA-9664270	TAS		C	Immunoglobulin heavy variable 3-30	IGHV3-30	protein	taxon:9606	20200122	Reactome		
UniProtKB	P01768	IGHV3-30	located_in	GO:0005576	Reactome:R-HSA-9664271	TAS		C	Immunoglobulin heavy variable 3-30	IGHV3-30	protein	taxon:9606	20200122	Reactome		
UniProtKB	P01768	IGHV3-30	located_in	GO:0005576	Reactome:R-HSA-9664273	TAS		C	Immunoglobulin heavy variable 3-30	IGHV3-30	protein	taxon:9606	20200122	Reactome		
UniProtKB	P01768	IGHV3-30	located_in	GO:0005576	Reactome:R-HSA-9664275	TAS		C	Immunoglobulin heavy variable 3-30	IGHV3-30	protein	taxon:9606	20200122	Reactome		
UniProtKB	P01768	IGHV3-30	located_in	GO:0005576	Reactome:R-HSA-9664278	TAS		C	Immunoglobulin heavy variable 3-30	IGHV3-30	protein	taxon:9606	20200122	Reactome		
UniProtKB	P01768	IGHV3-30	located_in	GO:0005576	Reactome:R-HSA-9664285	TAS		C	Immunoglobulin heavy variable 3-30	IGHV3-30	protein	taxon:9606	20200122	Reactome		
UniProtKB	P01768	IGHV3-30	located_in	GO:0005576	Reactome:R-HSA-9664406	TAS		C	Immunoglobulin heavy variable 3-30	IGHV3-30	protein	taxon:9606	20200122	Reactome		
UniProtKB	P01768	IGHV3-30	located_in	GO:0005576	Reactome:R-HSA-9666425	TAS		C	Immunoglobulin heavy variable 3-30	IGHV3-30	protein	taxon:9606	20200122	Reactome		
UniProtKB	P01768	IGHV3-30	located_in	GO:0005576	Reactome:R-HSA-9666426	TAS		C	Immunoglobulin heavy variable 3-30	IGHV3-30	protein	taxon:9606	20200122	Reactome		
UniProtKB	P01768	IGHV3-30	located_in	GO:0005576	Reactome:R-HSA-9666428	TAS		C	Immunoglobulin heavy variable 3-30	IGHV3-30	protein	taxon:9606	20200122	Reactome		
UniProtKB	P01768	IGHV3-30	located_in	GO:0005576	Reactome:R-HSA-9666430	TAS		C	Immunoglobulin heavy variable 3-30	IGHV3-30	protein	taxon:9606	20200122	Reactome		
UniProtKB	P01768	IGHV3-30	located_in	GO:0005576	Reactome:R-HSA-9666433	TAS		C	Immunoglobulin heavy variable 3-30	IGHV3-30	protein	taxon:9606	20200122	Reactome		
UniProtKB	P01768	IGHV3-30	located_in	GO:0005576	Reactome:R-HSA-9666435	TAS		C	Immunoglobulin heavy variable 3-30	IGHV3-30	protein	taxon:9606	20200122	Reactome		
UniProtKB	P01768	IGHV3-30	located_in	GO:0005576	Reactome:R-HSA-9666458	TAS		C	Immunoglobulin heavy variable 3-30	IGHV3-30	protein	taxon:9606	20200122	Reactome		
UniProtKB	P01768	IGHV3-30	located_in	GO:0005576	Reactome:R-HSA-9724685	TAS		C	Immunoglobulin heavy variable 3-30	IGHV3-30	protein	taxon:9606	20200122	Reactome		
UniProtKB	P01768	IGHV3-30	located_in	GO:0005576	Reactome:R-HSA-9725206	TAS		C	Immunoglobulin heavy variable 3-30	IGHV3-30	protein	taxon:9606	20200122	Reactome		
UniProtKB	P01768	IGHV3-30	located_in	GO:0005886	GO_REF:0000044	IEA	UniProtKB-SubCell:SL-0039	C	Immunoglobulin heavy variable 3-30	IGHV3-30	protein	taxon:9606	20260727	UniProt		
UniProtKB	P01768	IGHV3-30	located_in	GO:0005886	GO_REF:0000117	IEA	ARBA:ARBA00027801	C	Immunoglobulin heavy variable 3-30	IGHV3-30	protein	taxon:9606	20260727	UniProt		
UniProtKB	P01768	IGHV3-30	located_in	GO:0005886	PMID:20176268	NAS		C	Immunoglobulin heavy variable 3-30	IGHV3-30	protein	taxon:9606	20240313	UniProt		
UniProtKB	P01768	IGHV3-30	located_in	GO:0005886	PMID:22158414	NAS		C	Immunoglobulin heavy variable 3-30	IGHV3-30	protein	taxon:9606	20240313	UniProt		
UniProtKB	P01768	IGHV3-30	located_in	GO:0005886	Reactome:R-HSA-1112666	TAS		C	Immunoglobulin heavy variable 3-30	IGHV3-30	protein	taxon:9606	20130516	Reactome		
UniProtKB	P01768	IGHV3-30	located_in	GO:0005886	Reactome:R-HSA-5690701	TAS		C	Immunoglobulin heavy variable 3-30	IGHV3-30	protein	taxon:9606	20130516	Reactome		
UniProtKB	P01768	IGHV3-30	located_in	GO:0005886	Reactome:R-HSA-5690702	TAS		C	Immunoglobulin heavy variable 3-30	IGHV3-30	protein	taxon:9606	20130516	Reactome		
UniProtKB	P01768	IGHV3-30	located_in	GO:0005886	Reactome:R-HSA-5690740	TAS		C	Immunoglobulin heavy variable 3-30	IGHV3-30	protein	taxon:9606	20130516	Reactome		
UniProtKB	P01768	IGHV3-30	located_in	GO:0005886	Reactome:R-HSA-8858498	TAS		C	Immunoglobulin heavy variable 3-30	IGHV3-30	protein	taxon:9606	20130516	Reactome		
UniProtKB	P01768	IGHV3-30	located_in	GO:0005886	Reactome:R-HSA-9606151	TAS		C	Immunoglobulin heavy variable 3-30	IGHV3-30	protein	taxon:9606	20130516	Reactome		
UniProtKB	P01768	IGHV3-30	located_in	GO:0005886	Reactome:R-HSA-9691421	TAS		C	Immunoglobulin heavy variable 3-30	IGHV3-30	protein	taxon:9606	20130516	Reactome		
UniProtKB	P01768	IGHV3-30	located_in	GO:0005886	Reactome:R-HSA-983696	TAS		C	Immunoglobulin heavy variable 3-30	IGHV3-30	protein	taxon:9606	20130516	Reactome		
UniProtKB	P01768	IGHV3-30	located_in	GO:0005886	Reactome:R-HSA-983700	TAS		C	Immunoglobulin heavy variable 3-30	IGHV3-30	protein	taxon:9606	20130516	Reactome		
UniProtKB	P01768	IGHV3-30	located_in	GO:0005886	Reactome:R-HSA-983703	TAS		C	Immunoglobulin heavy variable 3-30	IGHV3-30	protein	taxon:9606	20130516	Reactome		
UniProtKB	P01768	IGHV3-30	located_in	GO:0005886	Reactome:R-HSA-983707	TAS		C	Immunoglobulin heavy variable 3-30	IGHV3-30	protein	taxon:9606	20130516	Reactome		
UniProtKB	P01772	IGHV3-33	enables	GO:0003823	GO_REF:0000033	IBA	MGI:MGI:96447|PANTHER:PTN001510949	F	Immunoglobulin heavy variable 3-33	IGHV3-33	protein	taxon:9606	20230314	GO_Central		
UniProtKB	P01772	IGHV3-33	enables	GO:0003823	PMID:420800	NAS		F	Immunoglobulin heavy variable 3-33	IGHV3-33	protein	taxon:9606	20010824	UniProt		
UniProtKB	P01772	IGHV3-33	enables	GO:0003823	PMID:6884994	NAS		F	Immunoglobulin heavy variable 3-33	IGHV3-33	protein	taxon:9606	20010824	UniProt		
UniProtKB	P01772	IGHV3-33	involved_in	GO:0006955	PMID:420800	NAS		P	Immunoglobulin heavy variable 3-33	IGHV3-33	protein	taxon:9606	20010824	UniProt		
UniProtKB	P01772	IGHV3-33	involved_in	GO:0006955	PMID:6884994	NAS		P	Immunoglobulin heavy variable 3-33	IGHV3-33	protein	taxon:9606	20010824	UniProt		
UniProtKB	P01772	IGHV3-33	involved_in	GO:0016064	GO_REF:0000033	IBA	MGI:MGI:96447|PANTHER:PTN001510949	P	Immunoglobulin heavy variable 3-33	IGHV3-33	protein	taxon:9606	20230314	GO_Central		
UniProtKB	P01772	IGHV3-33	located_in	GO:0005576	GO_REF:0000044	IEA	UniProtKB-SubCell:SL-0243	C	Immunoglobulin heavy variable 3-33	IGHV3-33	protein	taxon:9606	20260727	UniProt		
UniProtKB	P01772	IGHV3-33	located_in	GO:0005576	PMID:20176268	NAS		C	Immunoglobulin heavy variable 3-33	IGHV3-33	protein	taxon:9606	20240313	UniProt		
UniProtKB	P01772	IGHV3-33	located_in	GO:0005576	PMID:22158414	NAS		C	Immunoglobulin heavy variable 3-33	IGHV3-33	protein	taxon:9606	20240313	UniProt		
UniProtKB	P01772	IGHV3-33	located_in	GO:0005576	PMID:420800	NAS		C	Immunoglobulin heavy variable 3-33	IGHV3-33	protein	taxon:9606	20010824	UniProt		
UniProtKB	P01772	IGHV3-33	located_in	GO:0005576	PMID:6884994	NAS		C	Immunoglobulin heavy variable 3-33	IGHV3-33	protein	taxon:9606	20010824	UniProt		
UniProtKB	P01772	IGHV3-33	located_in	GO:0005576	Reactome:R-HSA-166753	TAS		C	Immunoglobulin heavy variable 3-33	IGHV3-33	protein	taxon:9606	20200122	Reactome		
UniProtKB	P01772	IGHV3-33	located_in	GO:0005576	Reactome:R-HSA-166792	TAS		C	Immunoglobulin heavy variable 3-33	IGHV3-33	protein	taxon:9606	20200122	Reactome		
UniProtKB	P01772	IGHV3-33	located_in	GO:0005576	Reactome:R-HSA-173626	TAS		C	Immunoglobulin heavy variable 3-33	IGHV3-33	protein	taxon:9606	20200122	Reactome		
UniProtKB	P01772	IGHV3-33	located_in	GO:0005576	Reactome:R-HSA-173631	TAS		C	Immunoglobulin heavy variable 3-33	IGHV3-33	protein	taxon:9606	20200122	Reactome		
UniProtKB	P01772	IGHV3-33	located_in	GO:0005576	Reactome:R-HSA-1861621	TAS		C	Immunoglobulin heavy variable 3-33	IGHV3-33	protein	taxon:9606	20200122	Reactome		
UniProtKB	P01772	IGHV3-33	located_in	GO:0005576	Reactome:R-HSA-199161	TAS		C	Immunoglobulin heavy variable 3-33	IGHV3-33	protein	taxon:9606	20200122	Reactome		
UniProtKB	P01772	IGHV3-33	located_in	GO:0005576	Reactome:R-HSA-2029268	TAS		C	Immunoglobulin heavy variable 3-33	IGHV3-33	protein	taxon:9606	20200122	Reactome		
UniProtKB	P01772	IGHV3-33	located_in	GO:0005576	Reactome:R-HSA-2029270	TAS		C	Immunoglobulin heavy variable 3-33	IGHV3-33	protein	taxon:9606	20200122	Reactome		
UniProtKB	P01772	IGHV3-33	located_in	GO:0005576	Reactome:R-HSA-2029271	TAS		C	Immunoglobulin heavy variable 3-33	IGHV3-33	protein	taxon:9606	20200122	Reactome		
UniProtKB	P01772	IGHV3-33	located_in	GO:0005576	Reactome:R-HSA-2029272	TAS		C	Immunoglobulin heavy variable 3-33	IGHV3-33	protein	taxon:9606	20200122	Reactome		
UniProtKB	P01772	IGHV3-33	located_in	GO:0005576	Reactome:R-HSA-2029273	TAS		C	Immunoglobulin heavy variable 3-33	IGHV3-33	protein	taxon:9606	20200122	Reactome		
UniProtKB	P01772	IGHV3-33	located_in	GO:0005576	Reactome:R-HSA-2029451	TAS		C	Immunoglobulin heavy variable 3-33	IGHV3-33	protein	taxon:9606	20200122	Reactome		
UniProtKB	P01772	IGHV3-33	located_in	GO:0005576	Reactome:R-HSA-2029452	TAS		C	Immunoglobulin heavy variable 3-33	IGHV3-33	protein	taxon:9606	20200122	Reactome		
UniProtKB	P01772	IGHV3-33	located_in	GO:0005576	Reactome:R-HSA-2029453	TAS		C	Immunoglobulin heavy variable 3-33	IGHV3-33	protein	taxon:9606	20200122	Reactome		
UniProtKB	P01772	IGHV3-33	located_in	GO:0005576	Reactome:R-HSA-2029455	TAS		C	Immunoglobulin heavy variable 3-33	IGHV3-33	protein	taxon:9606	20200122	Reactome		
UniProtKB	P01772	IGHV3-33	located_in	GO:0005576	Reactome:R-HSA-2029457	TAS		C	Immunoglobulin heavy variable 3-33	IGHV3-33	protein	taxon:9606	20200122	Reactome		
UniProtKB	P01772	IGHV3-33	located_in	GO:0005576	Reactome:R-HSA-2029458	TAS		C	Immunoglobulin heavy variable 3-33	IGHV3-33	protein	taxon:9606	20200122	Reactome		
UniProtKB	P01772	IGHV3-33	located_in	GO:0005576	Reactome:R-HSA-2029459	TAS		C	Immunoglobulin heavy variable 3-33	IGHV3-33	protein	taxon:9606	20200122	Reactome		
UniProtKB	P01772	IGHV3-33	located_in	GO:0005576	Reactome:R-HSA-2029467	TAS		C	Immunoglobulin heavy variable 3-33	IGHV3-33	protein	taxon:9606	20200122	Reactome		
UniProtKB	P01772	IGHV3-33	located_in	GO:0005576	Reactome:R-HSA-2029476	TAS		C	Immunoglobulin heavy variable 3-33	IGHV3-33	protein	taxon:9606	20200122	Reactome		
UniProtKB	P01772	IGHV3-33	located_in	GO:0005576	Reactome:R-HSA-2197697	TAS		C	Immunoglobulin heavy variable 3-33	IGHV3-33	protein	taxon:9606	20200122	Reactome		
UniProtKB	P01772	IGHV3-33	located_in	GO:0005576	Reactome:R-HSA-2203516	TAS		C	Immunoglobulin heavy variable 3-33	IGHV3-33	protein	taxon:9606	20200122	Reactome		
UniProtKB	P01772	IGHV3-33	located_in	GO:0005576	Reactome:R-HSA-2454192	TAS		C	Immunoglobulin heavy variable 3-33	IGHV3-33	protein	taxon:9606	20200122	Reactome		
UniProtKB	P01772	IGHV3-33	located_in	GO:0005576	Reactome:R-HSA-2454208	TAS		C	Immunoglobulin heavy variable 3-33	IGHV3-33	protein	taxon:9606	20200122	Reactome		
UniProtKB	P01772	IGHV3-33	located_in	GO:0005576	Reactome:R-HSA-2454240	TAS		C	Immunoglobulin heavy variable 3-33	IGHV3-33	protein	taxon:9606	20200122	Reactome		
UniProtKB	P01772	IGHV3-33	located_in	GO:0005576	Reactome:R-HSA-2730833	TAS		C	Immunoglobulin heavy variable 3-33	IGHV3-33	protein	taxon:9606	20200122	Reactome		
UniProtKB	P01772	IGHV3-33	located_in	GO:0005576	Reactome:R-HSA-2730843	TAS		C	Immunoglobulin heavy variable 3-33	IGHV3-33	protein	taxon:9606	20200122	Reactome		
UniProtKB	P01772	IGHV3-33	located_in	GO:0005576	Reactome:R-HSA-2730851	TAS		C	Immunoglobulin heavy variable 3-33	IGHV3-33	protein	taxon:9606	20200122	Reactome		
UniProtKB	P01772	IGHV3-33	located_in	GO:0005576	Reactome:R-HSA-2730882	TAS		C	Immunoglobulin heavy variable 3-33	IGHV3-33	protein	taxon:9606	20200122	Reactome		
UniProtKB	P01772	IGHV3-33	located_in	GO:0005576	Reactome:R-HSA-2730884	TAS		C	Immunoglobulin heavy variable 3-33	IGHV3-33	protein	taxon:9606	20200122	Reactome		
UniProtKB	P01772	IGHV3-33	located_in	GO:0005576	Reactome:R-HSA-2730886	TAS		C	Immunoglobulin heavy variable 3-33	IGHV3-33	protein	taxon:9606	20200122	Reactome		
UniProtKB	P01772	IGHV3-33	located_in	GO:0005576	Reactome:R-HSA-8852266	TAS		C	Immunoglobulin heavy variable 3-33	IGHV3-33	protein	taxon:9606	20200122	Reactome		
UniProtKB	P01772	IGHV3-33	located_in	GO:0005576	Reactome:R-HSA-8852481	TAS		C	Immunoglobulin heavy variable 3-33	IGHV3-33	protein	taxon:9606	20200122	Reactome		
UniProtKB	P01772	IGHV3-33	located_in	GO:0005576	Reactome:R-HSA-8858428	TAS		C	Immunoglobulin heavy variable 3-33	IGHV3-33	protein	taxon:9606	20200122	Reactome		
UniProtKB	P01772	IGHV3-33	located_in	GO:0005576	Reactome:R-HSA-9021306	TAS		C	Immunoglobulin heavy variable 3-33	IGHV3-33	protein	taxon:9606	20200122	Reactome		
UniProtKB	P01772	IGHV3-33	located_in	GO:0005576	Reactome:R-HSA-9664261	TAS		C	Immunoglobulin heavy variable 3-33	IGHV3-33	protein	taxon:9606	20200122	Reactome		
UniProtKB	P01772	IGHV3-33	located_in	GO:0005576	Reactome:R-HSA-9664268	TAS		C	Immunoglobulin heavy variable 3-33	IGHV3-33	protein	taxon:9606	20200122	Reactome		
UniProtKB	P01772	IGHV3-33	located_in	GO:0005576	Reactome:R-HSA-9664270	TAS		C	Immunoglobulin heavy variable 3-33	IGHV3-33	protein	taxon:9606	20200122	Reactome		
UniProtKB	P01772	IGHV3-33	located_in	GO:0005576	Reactome:R-HSA-9664271	TAS		C	Immunoglobulin heavy variable 3-33	IGHV3-33	protein	taxon:9606	20200122	Reactome		
UniProtKB	P01772	IGHV3-33	located_in	GO:0005576	Reactome:R-HSA-9664273	TAS		C	Immunoglobulin heavy variable 3-33	IGHV3-33	protein	taxon:9606	20200122	Reactome		
UniProtKB	P01772	IGHV3-33	located_in	GO:0005576	Reactome:R-HSA-9664275	TAS		C	Immunoglobulin heavy variable 3-33	IGHV3-33	protein	taxon:9606	20200122	Reactome		
UniProtKB	P01772	IGHV3-33	located_in	GO:0005576	Reactome:R-HSA-9664278	TAS		C	Immunoglobulin heavy variable 3-33	IGHV3-33	protein	taxon:9606	20200122	Reactome		
UniProtKB	P01772	IGHV3-33	located_in	GO:0005576	Reactome:R-HSA-9664285	TAS		C	Immunoglobulin heavy variable 3-33	IGHV3-33	protein	taxon:9606	20200122	Reactome		
UniProtKB	P01772	IGHV3-33	located_in	GO:0005576	Reactome:R-HSA-9664406	TAS		C	Immunoglobulin heavy variable 3-33	IGHV3-33	protein	taxon:9606	20200122	Reactome		
UniProtKB	P01772	IGHV3-33	located_in	GO:0005576	Reactome:R-HSA-9666425	TAS		C	Immunoglobulin heavy variable 3-33	IGHV3-33	protein	taxon:9606	20200122	Reactome		
UniProtKB	P01772	IGHV3-33	located_in	GO:0005576	Reactome:R-HSA-9666426	TAS		C	Immunoglobulin heavy variable 3-33	IGHV3-33	protein	taxon:9606	20200122	Reactome		
UniProtKB	P01772	IGHV3-33	located_in	GO:0005576	Reactome:R-HSA-9666428	TAS		C	Immunoglobulin heavy variable 3-33	IGHV3-33	protein	taxon:9606	20200122	Reactome		
UniProtKB	P01772	IGHV3-33	located_in	GO:0005576	Reactome:R-HSA-9666430	TAS		C	Immunoglobulin heavy variable 3-33	IGHV3-33	protein	taxon:9606	20200122	Reactome		
UniProtKB	P01772	IGHV3-33	located_in	GO:0005576	Reactome:R-HSA-9666433	TAS		C	Immunoglobulin heavy variable 3-33	IGHV3-33	protein	taxon:9606	20200122	Reactome		
UniProtKB	P01772	IGHV3-33	located_in	GO:0005576	Reactome:R-HSA-9666435	TAS		C	Immunoglobulin heavy variable 3-33	IGHV3-33	protein	taxon:9606	20200122	Reactome		
UniProtKB	P01772	IGHV3-33	located_in	GO:0005576	Reactome:R-HSA-9666458	TAS		C	Immunoglobulin heavy variable 3-33	IGHV3-33	protein	taxon:9606	20200122	Reactome		
UniProtKB	P01772	IGHV3-33	located_in	GO:0005576	Reactome:R-HSA-9724685	TAS		C	Immunoglobulin heavy variable 3-33	IGHV3-33	protein	taxon:9606	20200122	Reactome		
UniProtKB	P01772	IGHV3-33	located_in	GO:0005576	Reactome:R-HSA-9725206	TAS		C	Immunoglobulin heavy variable 3-33	IGHV3-33	protein	taxon:9606	20200122	Reactome		
UniProtKB	P01772	IGHV3-33	located_in	GO:0005886	GO_REF:0000044	IEA	UniProtKB-SubCell:SL-0039	C	Immunoglobulin heavy variable 3-33	IGHV3-33	protein	taxon:9606	20260727	UniProt		
UniProtKB	P01772	IGHV3-33	located_in	GO:0005886	GO_REF:0000117	IEA	ARBA:ARBA00027801	C	Immunoglobulin heavy variable 3-33	IGHV3-33	protein	taxon:9606	20260727	UniProt		
UniProtKB	P01772	IGHV3-33	located_in	GO:0005886	PMID:20176268	NAS		C	Immunoglobulin heavy variable 3-33	IGHV3-33	protein	taxon:9606	20240313	UniProt		
UniProtKB	P01772	IGHV3-33	located_in	GO:0005886	PMID:22158414	NAS		C	Immunoglobulin heavy variable 3-33	IGHV3-33	protein	taxon:9606	20240313	UniProt		
UniProtKB	P01772	IGHV3-33	located_in	GO:0005886	Reactome:R-HSA-1112666	TAS		C	Immunoglobulin heavy variable 3-33	IGHV3-33	protein	taxon:9606	20130516	Reactome		
UniProtKB	P01772	IGHV3-33	located_in	GO:0005886	Reactome:R-HSA-5690701	TAS		C	Immunoglobulin heavy variable 3-33	IGHV3-33	protein	taxon:9606	20130516	Reactome		
UniProtKB	P01772	IGHV3-33	located_in	GO:0005886	Reactome:R-HSA-5690702	TAS		C	Immunoglobulin heavy variable 3-33	IGHV3-33	protein	taxon:9606	20130516	Reactome		
UniProtKB	P01772	IGHV3-33	located_in	GO:0005886	Reactome:R-HSA-5690740	TAS		C	Immunoglobulin heavy variable 3-33	IGHV3-33	protein	taxon:9606	20130516	Reactome		
UniProtKB	P01772	IGHV3-33	located_in	GO:0005886	Reactome:R-HSA-8858498	TAS		C	Immunoglobulin heavy variable 3-33	IGHV3-33	protein	taxon:9606	20130516	Reactome		
UniProtKB	P01772	IGHV3-33	located_in	GO:0005886	Reactome:R-HSA-9606151	TAS		C	Immunoglobulin heavy variable 3-33	IGHV3-33	protein	taxon:9606	20130516	Reactome		
UniProtKB	P01772	IGHV3-33	located_in	GO:0005886	Reactome:R-HSA-9691421	TAS		C	Immunoglobulin heavy variable 3-33	IGHV3-33	protein	taxon:9606	20130516	Reactome		
UniProtKB	P01772	IGHV3-33	located_in	GO:0005886	Reactome:R-HSA-983696	TAS		C	Immunoglobulin heavy variable 3-33	IGHV3-33	protein	taxon:9606	20130516	Reactome		
UniProtKB	P01772	IGHV3-33	located_in	GO:0005886	Reactome:R-HSA-983700	TAS		C	Immunoglobulin heavy variable 3-33	IGHV3-33	protein	taxon:9606	20130516	Reactome		
UniProtKB	P01772	IGHV3-33	located_in	GO:0005886	Reactome:R-HSA-983703	TAS		C	Immunoglobulin heavy variable 3-33	IGHV3-33	protein	taxon:9606	20130516	Reactome		
UniProtKB	P01772	IGHV3-33	located_in	GO:0005886	Reactome:R-HSA-983707	TAS		C	Immunoglobulin heavy variable 3-33	IGHV3-33	protein	taxon:9606	20130516	Reactome		
UniProtKB	P01780	IGHV3-7	enables	GO:0003823	GO_REF:0000033	IBA	MGI:MGI:96447|PANTHER:PTN001510949	F	Immunoglobulin heavy variable 3-7	IGHV3-7	protein	taxon:9606	20230314	GO_Central		
UniProtKB	P01780	IGHV3-7	enables	GO:0003823	PMID:4522793	NAS		F	Immunoglobulin heavy variable 3-7	IGHV3-7	protein	taxon:9606	20010824	UniProt		
UniProtKB	P01780	IGHV3-7	enables	GO:0003823	PMID:4803843	NAS		F	Immunoglobulin heavy variable 3-7	IGHV3-7	protein	taxon:9606	20170217	UniProt		
UniProtKB	P01780	IGHV3-7	enables	GO:0003823	PMID:7737190	NAS		F	Immunoglobulin heavy variable 3-7	IGHV3-7	protein	taxon:9606	20010824	UniProt		
UniProtKB	P01780	IGHV3-7	involved_in	GO:0006955	PMID:4522793	NAS		P	Immunoglobulin heavy variable 3-7	IGHV3-7	protein	taxon:9606	20010824	UniProt		
UniProtKB	P01780	IGHV3-7	involved_in	GO:0006955	PMID:4803843	NAS		P	Immunoglobulin heavy variable 3-7	IGHV3-7	protein	taxon:9606	20170217	UniProt		
UniProtKB	P01780	IGHV3-7	involved_in	GO:0006955	PMID:7737190	NAS		P	Immunoglobulin heavy variable 3-7	IGHV3-7	protein	taxon:9606	20010824	UniProt		
UniProtKB	P01780	IGHV3-7	involved_in	GO:0016064	GO_REF:0000033	IBA	MGI:MGI:96447|PANTHER:PTN001510949	P	Immunoglobulin heavy variable 3-7	IGHV3-7	protein	taxon:9606	20230314	GO_Central		
UniProtKB	P01780	IGHV3-7	located_in	GO:0005576	GO_REF:0000044	IEA	UniProtKB-SubCell:SL-0243	C	Immunoglobulin heavy variable 3-7	IGHV3-7	protein	taxon:9606	20260727	UniProt		
UniProtKB	P01780	IGHV3-7	located_in	GO:0005576	PMID:20176268	NAS		C	Immunoglobulin heavy variable 3-7	IGHV3-7	protein	taxon:9606	20240313	UniProt		
UniProtKB	P01780	IGHV3-7	located_in	GO:0005576	PMID:22158414	NAS		C	Immunoglobulin heavy variable 3-7	IGHV3-7	protein	taxon:9606	20240313	UniProt		
UniProtKB	P01780	IGHV3-7	located_in	GO:0005576	PMID:4522793	NAS		C	Immunoglobulin heavy variable 3-7	IGHV3-7	protein	taxon:9606	20010824	UniProt		
UniProtKB	P01780	IGHV3-7	located_in	GO:0005576	PMID:4803843	NAS		C	Immunoglobulin heavy variable 3-7	IGHV3-7	protein	taxon:9606	20170217	UniProt		
UniProtKB	P01780	IGHV3-7	located_in	GO:0005576	PMID:7737190	NAS		C	Immunoglobulin heavy variable 3-7	IGHV3-7	protein	taxon:9606	20010824	UniProt		
UniProtKB	P01780	IGHV3-7	located_in	GO:0005576	Reactome:R-HSA-166753	TAS		C	Immunoglobulin heavy variable 3-7	IGHV3-7	protein	taxon:9606	20200122	Reactome		
UniProtKB	P01780	IGHV3-7	located_in	GO:0005576	Reactome:R-HSA-166792	TAS		C	Immunoglobulin heavy variable 3-7	IGHV3-7	protein	taxon:9606	20200122	Reactome		
UniProtKB	P01780	IGHV3-7	located_in	GO:0005576	Reactome:R-HSA-173626	TAS		C	Immunoglobulin heavy variable 3-7	IGHV3-7	protein	taxon:9606	20200122	Reactome		
UniProtKB	P01780	IGHV3-7	located_in	GO:0005576	Reactome:R-HSA-173631	TAS		C	Immunoglobulin heavy variable 3-7	IGHV3-7	protein	taxon:9606	20200122	Reactome		
UniProtKB	P01780	IGHV3-7	located_in	GO:0005576	Reactome:R-HSA-1861621	TAS		C	Immunoglobulin heavy variable 3-7	IGHV3-7	protein	taxon:9606	20200122	Reactome		
UniProtKB	P01780	IGHV3-7	located_in	GO:0005576	Reactome:R-HSA-199161	TAS		C	Immunoglobulin heavy variable 3-7	IGHV3-7	protein	taxon:9606	20200122	Reactome		
UniProtKB	P01780	IGHV3-7	located_in	GO:0005576	Reactome:R-HSA-2029268	TAS		C	Immunoglobulin heavy variable 3-7	IGHV3-7	protein	taxon:9606	20200122	Reactome		
UniProtKB	P01780	IGHV3-7	located_in	GO:0005576	Reactome:R-HSA-2029270	TAS		C	Immunoglobulin heavy variable 3-7	IGHV3-7	protein	taxon:9606	20200122	Reactome		
UniProtKB	P01780	IGHV3-7	located_in	GO:0005576	Reactome:R-HSA-2029271	TAS		C	Immunoglobulin heavy variable 3-7	IGHV3-7	protein	taxon:9606	20200122	Reactome		
UniProtKB	P01780	IGHV3-7	located_in	GO:0005576	Reactome:R-HSA-2029272	TAS		C	Immunoglobulin heavy variable 3-7	IGHV3-7	protein	taxon:9606	20200122	Reactome		
UniProtKB	P01780	IGHV3-7	located_in	GO:0005576	Reactome:R-HSA-2029273	TAS		C	Immunoglobulin heavy variable 3-7	IGHV3-7	protein	taxon:9606	20200122	Reactome		
UniProtKB	P01780	IGHV3-7	located_in	GO:0005576	Reactome:R-HSA-2029451	TAS		C	Immunoglobulin heavy variable 3-7	IGHV3-7	protein	taxon:9606	20200122	Reactome		
UniProtKB	P01780	IGHV3-7	located_in	GO:0005576	Reactome:R-HSA-2029452	TAS		C	Immunoglobulin heavy variable 3-7	IGHV3-7	protein	taxon:9606	20200122	Reactome		
UniProtKB	P01780	IGHV3-7	located_in	GO:0005576	Reactome:R-HSA-2029453	TAS		C	Immunoglobulin heavy variable 3-7	IGHV3-7	protein	taxon:9606	20200122	Reactome		
UniProtKB	P01780	IGHV3-7	located_in	GO:0005576	Reactome:R-HSA-2029455	TAS		C	Immunoglobulin heavy variable 3-7	IGHV3-7	protein	taxon:9606	20200122	Reactome		
UniProtKB	P01780	IGHV3-7	located_in	GO:0005576	Reactome:R-HSA-2029457	TAS		C	Immunoglobulin heavy variable 3-7	IGHV3-7	protein	taxon:9606	20200122	Reactome		
UniProtKB	P01780	IGHV3-7	located_in	GO:0005576	Reactome:R-HSA-2029458	TAS		C	Immunoglobulin heavy variable 3-7	IGHV3-7	protein	taxon:9606	20200122	Reactome		
UniProtKB	P01780	IGHV3-7	located_in	GO:0005576	Reactome:R-HSA-2029459	TAS		C	Immunoglobulin heavy variable 3-7	IGHV3-7	protein	taxon:9606	20200122	Reactome		
UniProtKB	P01780	IGHV3-7	located_in	GO:0005576	Reactome:R-HSA-2029467	TAS		C	Immunoglobulin heavy variable 3-7	IGHV3-7	protein	taxon:9606	20200122	Reactome		
UniProtKB	P01780	IGHV3-7	located_in	GO:0005576	Reactome:R-HSA-2029476	TAS		C	Immunoglobulin heavy variable 3-7	IGHV3-7	protein	taxon:9606	20200122	Reactome		
UniProtKB	P01780	IGHV3-7	located_in	GO:0005576	Reactome:R-HSA-2197697	TAS		C	Immunoglobulin heavy variable 3-7	IGHV3-7	protein	taxon:9606	20200122	Reactome		
UniProtKB	P01780	IGHV3-7	located_in	GO:0005576	Reactome:R-HSA-2203516	TAS		C	Immunoglobulin heavy variable 3-7	IGHV3-7	protein	taxon:9606	20200122	Reactome		
UniProtKB	P01780	IGHV3-7	located_in	GO:0005576	Reactome:R-HSA-2454192	TAS		C	Immunoglobulin heavy variable 3-7	IGHV3-7	protein	taxon:9606	20200122	Reactome		
UniProtKB	P01780	IGHV3-7	located_in	GO:0005576	Reactome:R-HSA-2454208	TAS		C	Immunoglobulin heavy variable 3-7	IGHV3-7	protein	taxon:9606	20200122	Reactome		
UniProtKB	P01780	IGHV3-7	located_in	GO:0005576	Reactome:R-HSA-2454240	TAS		C	Immunoglobulin heavy variable 3-7	IGHV3-7	protein	taxon:9606	20200122	Reactome		
UniProtKB	P01780	IGHV3-7	located_in	GO:0005576	Reactome:R-HSA-2730833	TAS		C	Immunoglobulin heavy variable 3-7	IGHV3-7	protein	taxon:9606	20200122	Reactome		
UniProtKB	P01780	IGHV3-7	located_in	GO:0005576	Reactome:R-HSA-2730843	TAS		C	Immunoglobulin heavy variable 3-7	IGHV3-7	protein	taxon:9606	20200122	Reactome		
UniProtKB	P01780	IGHV3-7	located_in	GO:0005576	Reactome:R-HSA-2730851	TAS		C	Immunoglobulin heavy variable 3-7	IGHV3-7	protein	taxon:9606	20200122	Reactome		
UniProtKB	P01780	IGHV3-7	located_in	GO:0005576	Reactome:R-HSA-2730882	TAS		C	Immunoglobulin heavy variable 3-7	IGHV3-7	protein	taxon:9606	20200122	Reactome		
UniProtKB	P01780	IGHV3-7	located_in	GO:0005576	Reactome:R-HSA-2730884	TAS		C	Immunoglobulin heavy variable 3-7	IGHV3-7	protein	taxon:9606	20200122	Reactome		
UniProtKB	P01780	IGHV3-7	located_in	GO:0005576	Reactome:R-HSA-2730886	TAS		C	Immunoglobulin heavy variable 3-7	IGHV3-7	protein	taxon:9606	20200122	Reactome		
UniProtKB	P01780	IGHV3-7	located_in	GO:0005576	Reactome:R-HSA-8852266	TAS		C	Immunoglobulin heavy variable 3-7	IGHV3-7	protein	taxon:9606	20200122	Reactome		
UniProtKB	P01780	IGHV3-7	located_in	GO:0005576	Reactome:R-HSA-8852481	TAS		C	Immunoglobulin heavy variable 3-7	IGHV3-7	protein	taxon:9606	20200122	Reactome		
UniProtKB	P01780	IGHV3-7	located_in	GO:0005576	Reactome:R-HSA-8858428	TAS		C	Immunoglobulin heavy variable 3-7	IGHV3-7	protein	taxon:9606	20200122	Reactome		
UniProtKB	P01780	IGHV3-7	located_in	GO:0005576	Reactome:R-HSA-9021306	TAS		C	Immunoglobulin heavy variable 3-7	IGHV3-7	protein	taxon:9606	20200122	Reactome		
UniProtKB	P01780	IGHV3-7	located_in	GO:0005576	Reactome:R-HSA-9664261	TAS		C	Immunoglobulin heavy variable 3-7	IGHV3-7	protein	taxon:9606	20200122	Reactome		
UniProtKB	P01780	IGHV3-7	located_in	GO:0005576	Reactome:R-HSA-9664268	TAS		C	Immunoglobulin heavy variable 3-7	IGHV3-7	protein	taxon:9606	20200122	Reactome		
UniProtKB	P01780	IGHV3-7	located_in	GO:0005576	Reactome:R-HSA-9664270	TAS		C	Immunoglobulin heavy variable 3-7	IGHV3-7	protein	taxon:9606	20200122	Reactome		
UniProtKB	P01780	IGHV3-7	located_in	GO:0005576	Reactome:R-HSA-9664271	TAS		C	Immunoglobulin heavy variable 3-7	IGHV3-7	protein	taxon:9606	20200122	Reactome		
UniProtKB	P01780	IGHV3-7	located_in	GO:0005576	Reactome:R-HSA-9664273	TAS		C	Immunoglobulin heavy variable 3-7	IGHV3-7	protein	taxon:9606	20200122	Reactome		
UniProtKB	P01780	IGHV3-7	located_in	GO:0005576	Reactome:R-HSA-9664275	TAS		C	Immunoglobulin heavy variable 3-7	IGHV3-7	protein	taxon:9606	20200122	Reactome		
UniProtKB	P01780	IGHV3-7	located_in	GO:0005576	Reactome:R-HSA-9664278	TAS		C	Immunoglobulin heavy variable 3-7	IGHV3-7	protein	taxon:9606	20200122	Reactome		
UniProtKB	P01780	IGHV3-7	located_in	GO:0005576	Reactome:R-HSA-9664285	TAS		C	Immunoglobulin heavy variable 3-7	IGHV3-7	protein	taxon:9606	20200122	Reactome		
UniProtKB	P01780	IGHV3-7	located_in	GO:0005576	Reactome:R-HSA-9664406	TAS		C	Immunoglobulin heavy variable 3-7	IGHV3-7	protein	taxon:9606	20200122	Reactome		
UniProtKB	P01780	IGHV3-7	located_in	GO:0005576	Reactome:R-HSA-9666425	TAS		C	Immunoglobulin heavy variable 3-7	IGHV3-7	protein	taxon:9606	20200122	Reactome		
UniProtKB	P01780	IGHV3-7	located_in	GO:0005576	Reactome:R-HSA-9666426	TAS		C	Immunoglobulin heavy variable 3-7	IGHV3-7	protein	taxon:9606	20200122	Reactome		
UniProtKB	P01780	IGHV3-7	located_in	GO:0005576	Reactome:R-HSA-9666428	TAS		C	Immunoglobulin heavy variable 3-7	IGHV3-7	protein	taxon:9606	20200122	Reactome		
UniProtKB	P01780	IGHV3-7	located_in	GO:0005576	Reactome:R-HSA-9666430	TAS		C	Immunoglobulin heavy variable 3-7	IGHV3-7	protein	taxon:9606	20200122	Reactome		
UniProtKB	P01780	IGHV3-7	located_in	GO:0005576	Reactome:R-HSA-9666433	TAS		C	Immunoglobulin heavy variable 3-7	IGHV3-7	protein	taxon:9606	20200122	Reactome		
UniProtKB	P01780	IGHV3-7	located_in	GO:0005576	Reactome:R-HSA-9666435	TAS		C	Immunoglobulin heavy variable 3-7	IGHV3-7	protein	taxon:9606	20200122	Reactome		
UniProtKB	P01780	IGHV3-7	located_in	GO:0005576	Reactome:R-HSA-9666458	TAS		C	Immunoglobulin heavy variable 3-7	IGHV3-7	protein	taxon:9606	20200122	Reactome		
UniProtKB	P01780	IGHV3-7	located_in	GO:0005576	Reactome:R-HSA-9724685	TAS		C	Immunoglobulin heavy variable 3-7	IGHV3-7	protein	taxon:9606	20200122	Reactome		
UniProtKB	P01780	IGHV3-7	located_in	GO:0005576	Reactome:R-HSA-9725206	TAS		C	Immunoglobulin heavy variable 3-7	IGHV3-7	protein	taxon:9606	20200122	Reactome		
UniProtKB	P01780	IGHV3-7	located_in	GO:0005886	GO_REF:0000044	IEA	UniProtKB-SubCell:SL-0039	C	Immunoglobulin heavy variable 3-7	IGHV3-7	protein	taxon:9606	20260727	UniProt		
UniProtKB	P01780	IGHV3-7	located_in	GO:0005886	GO_REF:0000117	IEA	ARBA:ARBA00027801	C	Immunoglobulin heavy variable 3-7	IGHV3-7	protein	taxon:9606	20260727	UniProt		
UniProtKB	P01780	IGHV3-7	located_in	GO:0005886	PMID:20176268	NAS		C	Immunoglobulin heavy variable 3-7	IGHV3-7	protein	taxon:9606	20240313	UniProt		
UniProtKB	P01780	IGHV3-7	located_in	GO:0005886	PMID:22158414	NAS		C	Immunoglobulin heavy variable 3-7	IGHV3-7	protein	taxon:9606	20240313	UniProt		
UniProtKB	P01780	IGHV3-7	located_in	GO:0005886	Reactome:R-HSA-1112666	TAS		C	Immunoglobulin heavy variable 3-7	IGHV3-7	protein	taxon:9606	20130516	Reactome		
UniProtKB	P01780	IGHV3-7	located_in	GO:0005886	Reactome:R-HSA-5690701	TAS		C	Immunoglobulin heavy variable 3-7	IGHV3-7	protein	taxon:9606	20130516	Reactome		
UniProtKB	P01780	IGHV3-7	located_in	GO:0005886	Reactome:R-HSA-5690702	TAS		C	Immunoglobulin heavy variable 3-7	IGHV3-7	protein	taxon:9606	20130516	Reactome		
UniProtKB	P01780	IGHV3-7	located_in	GO:0005886	Reactome:R-HSA-5690740	TAS		C	Immunoglobulin heavy variable 3-7	IGHV3-7	protein	taxon:9606	20130516	Reactome		
UniProtKB	P01780	IGHV3-7	located_in	GO:0005886	Reactome:R-HSA-8858498	TAS		C	Immunoglobulin heavy variable 3-7	IGHV3-7	protein	taxon:9606	20130516	Reactome		
UniProtKB	P01780	IGHV3-7	located_in	GO:0005886	Reactome:R-HSA-9606151	TAS		C	Immunoglobulin heavy variable 3-7	IGHV3-7	protein	taxon:9606	20130516	Reactome		
UniProtKB	P01780	IGHV3-7	located_in	GO:0005886	Reactome:R-HSA-9691421	TAS		C	Immunoglobulin heavy variable 3-7	IGHV3-7	protein	taxon:9606	20130516	Reactome		
UniProtKB	P01780	IGHV3-7	located_in	GO:0005886	Reactome:R-HSA-983696	TAS		C	Immunoglobulin heavy variable 3-7	IGHV3-7	protein	taxon:9606	20130516	Reactome		
UniProtKB	P01780	IGHV3-7	located_in	GO:0005886	Reactome:R-HSA-983700	TAS		C	Immunoglobulin heavy variable 3-7	IGHV3-7	protein	taxon:9606	20130516	Reactome		
UniProtKB	P01780	IGHV3-7	located_in	GO:0005886	Reactome:R-HSA-983703	TAS		C	Immunoglobulin heavy variable 3-7	IGHV3-7	protein	taxon:9606	20130516	Reactome		
UniProtKB	P01780	IGHV3-7	located_in	GO:0005886	Reactome:R-HSA-983707	TAS		C	Immunoglobulin heavy variable 3-7	IGHV3-7	protein	taxon:9606	20130516	Reactome		
UniProtKB	P01780	IGHV3-7	located_in	GO:0070062	PMID:23533145	HDA		C	Immunoglobulin heavy variable 3-7	IGHV3-7	protein	taxon:9606	20170217	UniProt		
UniProtKB	P01780	IGHV3-7	located_in	GO:0072562	PMID:22516433	HDA		C	Immunoglobulin heavy variable 3-7	IGHV3-7	protein	taxon:9606	20170217	UniProt		
UniProtKB	P01782	IGHV3-9	enables	GO:0003823	GO_REF:0000033	IBA	MGI:MGI:96447|PANTHER:PTN001510949	F	Immunoglobulin heavy variable 3-9	IGHV3-9	protein	taxon:9606	20230314	GO_Central		
UniProtKB	P01782	IGHV3-9	enables	GO:0003823	PMID:114209	NAS		F	Immunoglobulin heavy variable 3-9	IGHV3-9	protein	taxon:9606	20010824	UniProt		
UniProtKB	P01782	IGHV3-9	involved_in	GO:0006955	PMID:114209	NAS		P	Immunoglobulin heavy variable 3-9	IGHV3-9	protein	taxon:9606	20010824	UniProt		
UniProtKB	P01782	IGHV3-9	involved_in	GO:0016064	GO_REF:0000033	IBA	MGI:MGI:96447|PANTHER:PTN001510949	P	Immunoglobulin heavy variable 3-9	IGHV3-9	protein	taxon:9606	20230314	GO_Central		
UniProtKB	P01782	IGHV3-9	located_in	GO:0005576	GO_REF:0000044	IEA	UniProtKB-SubCell:SL-0243	C	Immunoglobulin heavy variable 3-9	IGHV3-9	protein	taxon:9606	20260727	UniProt		
UniProtKB	P01782	IGHV3-9	located_in	GO:0005576	PMID:114209	NAS		C	Immunoglobulin heavy variable 3-9	IGHV3-9	protein	taxon:9606	20010824	UniProt		
UniProtKB	P01782	IGHV3-9	located_in	GO:0005576	PMID:20176268	NAS		C	Immunoglobulin heavy variable 3-9	IGHV3-9	protein	taxon:9606	20240313	UniProt		
UniProtKB	P01782	IGHV3-9	located_in	GO:0005576	PMID:22158414	NAS		C	Immunoglobulin heavy variable 3-9	IGHV3-9	protein	taxon:9606	20240313	UniProt		
UniProtKB	P01782	IGHV3-9	located_in	GO:0005576	Reactome:R-HSA-166753	TAS		C	Immunoglobulin heavy variable 3-9	IGHV3-9	protein	taxon:9606	20200122	Reactome		
UniProtKB	P01782	IGHV3-9	located_in	GO:0005576	Reactome:R-HSA-166792	TAS		C	Immunoglobulin heavy variable 3-9	IGHV3-9	protein	taxon:9606	20200122	Reactome		
UniProtKB	P01782	IGHV3-9	located_in	GO:0005576	Reactome:R-HSA-173626	TAS		C	Immunoglobulin heavy variable 3-9	IGHV3-9	protein	taxon:9606	20200122	Reactome		
UniProtKB	P01782	IGHV3-9	located_in	GO:0005576	Reactome:R-HSA-173631	TAS		C	Immunoglobulin heavy variable 3-9	IGHV3-9	protein	taxon:9606	20200122	Reactome		
UniProtKB	P01782	IGHV3-9	located_in	GO:0005576	Reactome:R-HSA-1861621	TAS		C	Immunoglobulin heavy variable 3-9	IGHV3-9	protein	taxon:9606	20200122	Reactome		
UniProtKB	P01782	IGHV3-9	located_in	GO:0005576	Reactome:R-HSA-199161	TAS		C	Immunoglobulin heavy variable 3-9	IGHV3-9	protein	taxon:9606	20200122	Reactome		
UniProtKB	P01782	IGHV3-9	located_in	GO:0005576	Reactome:R-HSA-2029268	TAS		C	Immunoglobulin heavy variable 3-9	IGHV3-9	protein	taxon:9606	20200122	Reactome		
UniProtKB	P01782	IGHV3-9	located_in	GO:0005576	Reactome:R-HSA-2029270	TAS		C	Immunoglobulin heavy variable 3-9	IGHV3-9	protein	taxon:9606	20200122	Reactome		
UniProtKB	P01782	IGHV3-9	located_in	GO:0005576	Reactome:R-HSA-2029271	TAS		C	Immunoglobulin heavy variable 3-9	IGHV3-9	protein	taxon:9606	20200122	Reactome		
UniProtKB	P01782	IGHV3-9	located_in	GO:0005576	Reactome:R-HSA-2029272	TAS		C	Immunoglobulin heavy variable 3-9	IGHV3-9	protein	taxon:9606	20200122	Reactome		
UniProtKB	P01782	IGHV3-9	located_in	GO:0005576	Reactome:R-HSA-2029273	TAS		C	Immunoglobulin heavy variable 3-9	IGHV3-9	protein	taxon:9606	20200122	Reactome		
UniProtKB	P01782	IGHV3-9	located_in	GO:0005576	Reactome:R-HSA-2029451	TAS		C	Immunoglobulin heavy variable 3-9	IGHV3-9	protein	taxon:9606	20200122	Reactome		
UniProtKB	P01782	IGHV3-9	located_in	GO:0005576	Reactome:R-HSA-2029452	TAS		C	Immunoglobulin heavy variable 3-9	IGHV3-9	protein	taxon:9606	20200122	Reactome		
UniProtKB	P01782	IGHV3-9	located_in	GO:0005576	Reactome:R-HSA-2029453	TAS		C	Immunoglobulin heavy variable 3-9	IGHV3-9	protein	taxon:9606	20200122	Reactome		
UniProtKB	P01782	IGHV3-9	located_in	GO:0005576	Reactome:R-HSA-2029455	TAS		C	Immunoglobulin heavy variable 3-9	IGHV3-9	protein	taxon:9606	20200122	Reactome		
UniProtKB	P01782	IGHV3-9	located_in	GO:0005576	Reactome:R-HSA-2029457	TAS		C	Immunoglobulin heavy variable 3-9	IGHV3-9	protein	taxon:9606	20200122	Reactome		
UniProtKB	P01782	IGHV3-9	located_in	GO:0005576	Reactome:R-HSA-2029458	TAS		C	Immunoglobulin heavy variable 3-9	IGHV3-9	protein	taxon:9606	20200122	Reactome		
UniProtKB	P01782	IGHV3-9	located_in	GO:0005576	Reactome:R-HSA-2029459	TAS		C	Immunoglobulin heavy variable 3-9	IGHV3-9	protein	taxon:9606	20200122	Reactome		
UniProtKB	P01782	IGHV3-9	located_in	GO:0005576	Reactome:R-HSA-2029467	TAS		C	Immunoglobulin heavy variable 3-9	IGHV3-9	protein	taxon:9606	20200122	Reactome		
UniProtKB	P01782	IGHV3-9	located_in	GO:0005576	Reactome:R-HSA-2029476	TAS		C	Immunoglobulin heavy variable 3-9	IGHV3-9	protein	taxon:9606	20200122	Reactome		
UniProtKB	P01782	IGHV3-9	located_in	GO:0005576	Reactome:R-HSA-2197697	TAS		C	Immunoglobulin heavy variable 3-9	IGHV3-9	protein	taxon:9606	20200122	Reactome		
UniProtKB	P01782	IGHV3-9	located_in	GO:0005576	Reactome:R-HSA-2203516	TAS		C	Immunoglobulin heavy variable 3-9	IGHV3-9	protein	taxon:9606	20200122	Reactome		
UniProtKB	P01782	IGHV3-9	located_in	GO:0005576	Reactome:R-HSA-2454192	TAS		C	Immunoglobulin heavy variable 3-9	IGHV3-9	protein	taxon:9606	20200122	Reactome		
UniProtKB	P01782	IGHV3-9	located_in	GO:0005576	Reactome:R-HSA-2454208	TAS		C	Immunoglobulin heavy variable 3-9	IGHV3-9	protein	taxon:9606	20200122	Reactome		
UniProtKB	P01782	IGHV3-9	located_in	GO:0005576	Reactome:R-HSA-2454240	TAS		C	Immunoglobulin heavy variable 3-9	IGHV3-9	protein	taxon:9606	20200122	Reactome		
UniProtKB	P01782	IGHV3-9	located_in	GO:0005576	Reactome:R-HSA-2730833	TAS		C	Immunoglobulin heavy variable 3-9	IGHV3-9	protein	taxon:9606	20200122	Reactome		
UniProtKB	P01782	IGHV3-9	located_in	GO:0005576	Reactome:R-HSA-2730843	TAS		C	Immunoglobulin heavy variable 3-9	IGHV3-9	protein	taxon:9606	20200122	Reactome		
UniProtKB	P01782	IGHV3-9	located_in	GO:0005576	Reactome:R-HSA-2730851	TAS		C	Immunoglobulin heavy variable 3-9	IGHV3-9	protein	taxon:9606	20200122	Reactome		
UniProtKB	P01782	IGHV3-9	located_in	GO:0005576	Reactome:R-HSA-2730882	TAS		C	Immunoglobulin heavy variable 3-9	IGHV3-9	protein	taxon:9606	20200122	Reactome		
UniProtKB	P01782	IGHV3-9	located_in	GO:0005576	Reactome:R-HSA-2730884	TAS		C	Immunoglobulin heavy variable 3-9	IGHV3-9	protein	taxon:9606	20200122	Reactome		
UniProtKB	P01782	IGHV3-9	located_in	GO:0005576	Reactome:R-HSA-2730886	TAS		C	Immunoglobulin heavy variable 3-9	IGHV3-9	protein	taxon:9606	20200122	Reactome		
UniProtKB	P01782	IGHV3-9	located_in	GO:0005576	Reactome:R-HSA-8852266	TAS		C	Immunoglobulin heavy variable 3-9	IGHV3-9	protein	taxon:9606	20200122	Reactome		
UniProtKB	P01782	IGHV3-9	located_in	GO:0005576	Reactome:R-HSA-8852481	TAS		C	Immunoglobulin heavy variable 3-9	IGHV3-9	protein	taxon:9606	20200122	Reactome		
UniProtKB	P01782	IGHV3-9	located_in	GO:0005576	Reactome:R-HSA-8858428	TAS		C	Immunoglobulin heavy variable 3-9	IGHV3-9	protein	taxon:9606	20200122	Reactome		
UniProtKB	P01782	IGHV3-9	located_in	GO:0005576	Reactome:R-HSA-9021306	TAS		C	Immunoglobulin heavy variable 3-9	IGHV3-9	protein	taxon:9606	20200122	Reactome		
UniProtKB	P01782	IGHV3-9	located_in	GO:0005576	Reactome:R-HSA-9664261	TAS		C	Immunoglobulin heavy variable 3-9	IGHV3-9	protein	taxon:9606	20200122	Reactome		
UniProtKB	P01782	IGHV3-9	located_in	GO:0005576	Reactome:R-HSA-9664268	TAS		C	Immunoglobulin heavy variable 3-9	IGHV3-9	protein	taxon:9606	20200122	Reactome		
UniProtKB	P01782	IGHV3-9	located_in	GO:0005576	Reactome:R-HSA-9664270	TAS		C	Immunoglobulin heavy variable 3-9	IGHV3-9	protein	taxon:9606	20200122	Reactome		
UniProtKB	P01782	IGHV3-9	located_in	GO:0005576	Reactome:R-HSA-9664271	TAS		C	Immunoglobulin heavy variable 3-9	IGHV3-9	protein	taxon:9606	20200122	Reactome		
UniProtKB	P01782	IGHV3-9	located_in	GO:0005576	Reactome:R-HSA-9664273	TAS		C	Immunoglobulin heavy variable 3-9	IGHV3-9	protein	taxon:9606	20200122	Reactome		
UniProtKB	P01782	IGHV3-9	located_in	GO:0005576	Reactome:R-HSA-9664275	TAS		C	Immunoglobulin heavy variable 3-9	IGHV3-9	protein	taxon:9606	20200122	Reactome		
UniProtKB	P01782	IGHV3-9	located_in	GO:0005576	Reactome:R-HSA-9664278	TAS		C	Immunoglobulin heavy variable 3-9	IGHV3-9	protein	taxon:9606	20200122	Reactome		
UniProtKB	P01782	IGHV3-9	located_in	GO:0005576	Reactome:R-HSA-9664285	TAS		C	Immunoglobulin heavy variable 3-9	IGHV3-9	protein	taxon:9606	20200122	Reactome		
UniProtKB	P01782	IGHV3-9	located_in	GO:0005576	Reactome:R-HSA-9664406	TAS		C	Immunoglobulin heavy variable 3-9	IGHV3-9	protein	taxon:9606	20200122	Reactome		
UniProtKB	P01782	IGHV3-9	located_in	GO:0005576	Reactome:R-HSA-9666425	TAS		C	Immunoglobulin heavy variable 3-9	IGHV3-9	protein	taxon:9606	20200122	Reactome		
UniProtKB	P01782	IGHV3-9	located_in	GO:0005576	Reactome:R-HSA-9666426	TAS		C	Immunoglobulin heavy variable 3-9	IGHV3-9	protein	taxon:9606	20200122	Reactome		
UniProtKB	P01782	IGHV3-9	located_in	GO:0005576	Reactome:R-HSA-9666428	TAS		C	Immunoglobulin heavy variable 3-9	IGHV3-9	protein	taxon:9606	20200122	Reactome		
UniProtKB	P01782	IGHV3-9	located_in	GO:0005576	Reactome:R-HSA-9666430	TAS		C	Immunoglobulin heavy variable 3-9	IGHV3-9	protein	taxon:9606	20200122	Reactome		
UniProtKB	P01782	IGHV3-9	located_in	GO:0005576	Reactome:R-HSA-9666433	TAS		C	Immunoglobulin heavy variable 3-9	IGHV3-9	protein	taxon:9606	20200122	Reactome		
UniProtKB	P01782	IGHV3-9	located_in	GO:0005576	Reactome:R-HSA-9666435	TAS		C	Immunoglobulin heavy variable 3-9	IGHV3-9	protein	taxon:9606	20200122	Reactome		
UniProtKB	P01782	IGHV3-9	located_in	GO:0005576	Reactome:R-HSA-9666458	TAS		C	Immunoglobulin heavy variable 3-9	IGHV3-9	protein	taxon:9606	20200122	Reactome		
UniProtKB	P01782	IGHV3-9	located_in	GO:0005576	Reactome:R-HSA-9724685	TAS		C	Immunoglobulin heavy variable 3-9	IGHV3-9	protein	taxon:9606	20200122	Reactome		
UniProtKB	P01782	IGHV3-9	located_in	GO:0005576	Reactome:R-HSA-9725206	TAS		C	Immunoglobulin heavy variable 3-9	IGHV3-9	protein	taxon:9606	20200122	Reactome		
UniProtKB	P01782	IGHV3-9	located_in	GO:0005886	GO_REF:0000044	IEA	UniProtKB-SubCell:SL-0039	C	Immunoglobulin heavy variable 3-9	IGHV3-9	protein	taxon:9606	20260727	UniProt		
UniProtKB	P01782	IGHV3-9	located_in	GO:0005886	GO_REF:0000117	IEA	ARBA:ARBA00027801	C	Immunoglobulin heavy variable 3-9	IGHV3-9	protein	taxon:9606	20260727	UniProt		
UniProtKB	P01782	IGHV3-9	located_in	GO:0005886	PMID:20176268	NAS		C	Immunoglobulin heavy variable 3-9	IGHV3-9	protein	taxon:9606	20240313	UniProt		
UniProtKB	P01782	IGHV3-9	located_in	GO:0005886	PMID:22158414	NAS		C	Immunoglobulin heavy variable 3-9	IGHV3-9	protein	taxon:9606	20240313	UniProt		
UniProtKB	P01782	IGHV3-9	located_in	GO:0005886	Reactome:R-HSA-1112666	TAS		C	Immunoglobulin heavy variable 3-9	IGHV3-9	protein	taxon:9606	20130516	Reactome		
UniProtKB	P01782	IGHV3-9	located_in	GO:0005886	Reactome:R-HSA-5690701	TAS		C	Immunoglobulin heavy variable 3-9	IGHV3-9	protein	taxon:9606	20130516	Reactome		
UniProtKB	P01782	IGHV3-9	located_in	GO:0005886	Reactome:R-HSA-5690702	TAS		C	Immunoglobulin heavy variable 3-9	IGHV3-9	protein	taxon:9606	20130516	Reactome		
UniProtKB	P01782	IGHV3-9	located_in	GO:0005886	Reactome:R-HSA-5690740	TAS		C	Immunoglobulin heavy variable 3-9	IGHV3-9	protein	taxon:9606	20130516	Reactome		
UniProtKB	P01782	IGHV3-9	located_in	GO:0005886	Reactome:R-HSA-8858498	TAS		C	Immunoglobulin heavy variable 3-9	IGHV3-9	protein	taxon:9606	20130516	Reactome		
UniProtKB	P01782	IGHV3-9	located_in	GO:0005886	Reactome:R-HSA-9606151	TAS		C	Immunoglobulin heavy variable 3-9	IGHV3-9	protein	taxon:9606	20130516	Reactome		
UniProtKB	P01782	IGHV3-9	located_in	GO:0005886	Reactome:R-HSA-9691421	TAS		C	Immunoglobulin heavy variable 3-9	IGHV3-9	protein	taxon:9606	20130516	Reactome		
UniProtKB	P01782	IGHV3-9	located_in	GO:0005886	Reactome:R-HSA-983696	TAS		C	Immunoglobulin heavy variable 3-9	IGHV3-9	protein	taxon:9606	20130516	Reactome		
UniProtKB	P01782	IGHV3-9	located_in	GO:0005886	Reactome:R-HSA-983700	TAS		C	Immunoglobulin heavy variable 3-9	IGHV3-9	protein	taxon:9606	20130516	Reactome		
UniProtKB	P01782	IGHV3-9	located_in	GO:0005886	Reactome:R-HSA-983703	TAS		C	Immunoglobulin heavy variable 3-9	IGHV3-9	protein	taxon:9606	20130516	Reactome		
UniProtKB	P01782	IGHV3-9	located_in	GO:0005886	Reactome:R-HSA-983707	TAS		C	Immunoglobulin heavy variable 3-9	IGHV3-9	protein	taxon:9606	20130516	Reactome		
UniProtKB	P01782	IGHV3-9	located_in	GO:0070062	PMID:23533145	HDA		C	Immunoglobulin heavy variable 3-9	IGHV3-9	protein	taxon:9606	20140714	UniProt		
UniProtKB	P01814	IGHV2-70	enables	GO:0003823	GO_REF:0000033	IBA	MGI:MGI:96447|PANTHER:PTN001510949	F	Immunoglobulin heavy variable 2-70	IGHV2-70	protein	taxon:9606	20230314	GO_Central		
UniProtKB	P01814	IGHV2-70	enables	GO:0003823	PMID:4742735	NAS		F	Immunoglobulin heavy variable 2-70	IGHV2-70	protein	taxon:9606	20010823	UniProt		
UniProtKB	P01814	IGHV2-70	enables	GO:0003823	PMID:5449120	NAS		F	Immunoglobulin heavy variable 2-70	IGHV2-70	protein	taxon:9606	20010823	UniProt		
UniProtKB	P01814	IGHV2-70	enables	GO:0003823	PMID:6089186	NAS		F	Immunoglobulin heavy variable 2-70	IGHV2-70	protein	taxon:9606	20010824	UniProt		
UniProtKB	P01814	IGHV2-70	involved_in	GO:0006955	PMID:4742735	NAS		P	Immunoglobulin heavy variable 2-70	IGHV2-70	protein	taxon:9606	20010823	UniProt		
UniProtKB	P01814	IGHV2-70	involved_in	GO:0006955	PMID:5449120	NAS		P	Immunoglobulin heavy variable 2-70	IGHV2-70	protein	taxon:9606	20010823	UniProt		
UniProtKB	P01814	IGHV2-70	involved_in	GO:0006955	PMID:6089186	NAS		P	Immunoglobulin heavy variable 2-70	IGHV2-70	protein	taxon:9606	20010824	UniProt		
UniProtKB	P01814	IGHV2-70	involved_in	GO:0016064	GO_REF:0000033	IBA	MGI:MGI:96447|PANTHER:PTN001510949	P	Immunoglobulin heavy variable 2-70	IGHV2-70	protein	taxon:9606	20230314	GO_Central		
UniProtKB	P01814	IGHV2-70	located_in	GO:0005576	GO_REF:0000044	IEA	UniProtKB-SubCell:SL-0243	C	Immunoglobulin heavy variable 2-70	IGHV2-70	protein	taxon:9606	20260727	UniProt		
UniProtKB	P01814	IGHV2-70	located_in	GO:0005576	GO_REF:0000117	IEA	ARBA:ARBA00027128	C	Immunoglobulin heavy variable 2-70	IGHV2-70	protein	taxon:9606	20260727	UniProt		
UniProtKB	P01814	IGHV2-70	located_in	GO:0005576	PMID:20176268	NAS		C	Immunoglobulin heavy variable 2-70	IGHV2-70	protein	taxon:9606	20240313	UniProt		
UniProtKB	P01814	IGHV2-70	located_in	GO:0005576	PMID:22158414	NAS		C	Immunoglobulin heavy variable 2-70	IGHV2-70	protein	taxon:9606	20240313	UniProt		
UniProtKB	P01814	IGHV2-70	located_in	GO:0005576	PMID:4742735	NAS		C	Immunoglobulin heavy variable 2-70	IGHV2-70	protein	taxon:9606	20010823	UniProt		
UniProtKB	P01814	IGHV2-70	located_in	GO:0005576	PMID:5449120	NAS		C	Immunoglobulin heavy variable 2-70	IGHV2-70	protein	taxon:9606	20010823	UniProt		
UniProtKB	P01814	IGHV2-70	located_in	GO:0005576	PMID:6089186	NAS		C	Immunoglobulin heavy variable 2-70	IGHV2-70	protein	taxon:9606	20010824	UniProt		
UniProtKB	P01814	IGHV2-70	located_in	GO:0005576	Reactome:R-HSA-166753	TAS		C	Immunoglobulin heavy variable 2-70	IGHV2-70	protein	taxon:9606	20200122	Reactome		
UniProtKB	P01814	IGHV2-70	located_in	GO:0005576	Reactome:R-HSA-166792	TAS		C	Immunoglobulin heavy variable 2-70	IGHV2-70	protein	taxon:9606	20200122	Reactome		
UniProtKB	P01814	IGHV2-70	located_in	GO:0005576	Reactome:R-HSA-173626	TAS		C	Immunoglobulin heavy variable 2-70	IGHV2-70	protein	taxon:9606	20200122	Reactome		
UniProtKB	P01814	IGHV2-70	located_in	GO:0005576	Reactome:R-HSA-173631	TAS		C	Immunoglobulin heavy variable 2-70	IGHV2-70	protein	taxon:9606	20200122	Reactome		
UniProtKB	P01814	IGHV2-70	located_in	GO:0005576	Reactome:R-HSA-1861621	TAS		C	Immunoglobulin heavy variable 2-70	IGHV2-70	protein	taxon:9606	20200122	Reactome		
UniProtKB	P01814	IGHV2-70	located_in	GO:0005576	Reactome:R-HSA-199161	TAS		C	Immunoglobulin heavy variable 2-70	IGHV2-70	protein	taxon:9606	20200122	Reactome		
UniProtKB	P01814	IGHV2-70	located_in	GO:0005576	Reactome:R-HSA-2029268	TAS		C	Immunoglobulin heavy variable 2-70	IGHV2-70	protein	taxon:9606	20200122	Reactome		
UniProtKB	P01814	IGHV2-70	located_in	GO:0005576	Reactome:R-HSA-2029270	TAS		C	Immunoglobulin heavy variable 2-70	IGHV2-70	protein	taxon:9606	20200122	Reactome		
UniProtKB	P01814	IGHV2-70	located_in	GO:0005576	Reactome:R-HSA-2029271	TAS		C	Immunoglobulin heavy variable 2-70	IGHV2-70	protein	taxon:9606	20200122	Reactome		
UniProtKB	P01814	IGHV2-70	located_in	GO:0005576	Reactome:R-HSA-2029272	TAS		C	Immunoglobulin heavy variable 2-70	IGHV2-70	protein	taxon:9606	20200122	Reactome		
UniProtKB	P01814	IGHV2-70	located_in	GO:0005576	Reactome:R-HSA-2029273	TAS		C	Immunoglobulin heavy variable 2-70	IGHV2-70	protein	taxon:9606	20200122	Reactome		
UniProtKB	P01814	IGHV2-70	located_in	GO:0005576	Reactome:R-HSA-2029451	TAS		C	Immunoglobulin heavy variable 2-70	IGHV2-70	protein	taxon:9606	20200122	Reactome		
UniProtKB	P01814	IGHV2-70	located_in	GO:0005576	Reactome:R-HSA-2029452	TAS		C	Immunoglobulin heavy variable 2-70	IGHV2-70	protein	taxon:9606	20200122	Reactome		
UniProtKB	P01814	IGHV2-70	located_in	GO:0005576	Reactome:R-HSA-2029453	TAS		C	Immunoglobulin heavy variable 2-70	IGHV2-70	protein	taxon:9606	20200122	Reactome		
UniProtKB	P01814	IGHV2-70	located_in	GO:0005576	Reactome:R-HSA-2029455	TAS		C	Immunoglobulin heavy variable 2-70	IGHV2-70	protein	taxon:9606	20200122	Reactome		
UniProtKB	P01814	IGHV2-70	located_in	GO:0005576	Reactome:R-HSA-2029457	TAS		C	Immunoglobulin heavy variable 2-70	IGHV2-70	protein	taxon:9606	20200122	Reactome		
UniProtKB	P01814	IGHV2-70	located_in	GO:0005576	Reactome:R-HSA-2029458	TAS		C	Immunoglobulin heavy variable 2-70	IGHV2-70	protein	taxon:9606	20200122	Reactome		
UniProtKB	P01814	IGHV2-70	located_in	GO:0005576	Reactome:R-HSA-2029459	TAS		C	Immunoglobulin heavy variable 2-70	IGHV2-70	protein	taxon:9606	20200122	Reactome		
UniProtKB	P01814	IGHV2-70	located_in	GO:0005576	Reactome:R-HSA-2029467	TAS		C	Immunoglobulin heavy variable 2-70	IGHV2-70	protein	taxon:9606	20200122	Reactome		
UniProtKB	P01814	IGHV2-70	located_in	GO:0005576	Reactome:R-HSA-2029476	TAS		C	Immunoglobulin heavy variable 2-70	IGHV2-70	protein	taxon:9606	20200122	Reactome		
UniProtKB	P01814	IGHV2-70	located_in	GO:0005576	Reactome:R-HSA-2197697	TAS		C	Immunoglobulin heavy variable 2-70	IGHV2-70	protein	taxon:9606	20200122	Reactome		
UniProtKB	P01814	IGHV2-70	located_in	GO:0005576	Reactome:R-HSA-2203516	TAS		C	Immunoglobulin heavy variable 2-70	IGHV2-70	protein	taxon:9606	20200122	Reactome		
UniProtKB	P01814	IGHV2-70	located_in	GO:0005576	Reactome:R-HSA-2454192	TAS		C	Immunoglobulin heavy variable 2-70	IGHV2-70	protein	taxon:9606	20200122	Reactome		
UniProtKB	P01814	IGHV2-70	located_in	GO:0005576	Reactome:R-HSA-2454208	TAS		C	Immunoglobulin heavy variable 2-70	IGHV2-70	protein	taxon:9606	20200122	Reactome		
UniProtKB	P01814	IGHV2-70	located_in	GO:0005576	Reactome:R-HSA-2454240	TAS		C	Immunoglobulin heavy variable 2-70	IGHV2-70	protein	taxon:9606	20200122	Reactome		
UniProtKB	P01814	IGHV2-70	located_in	GO:0005576	Reactome:R-HSA-2730833	TAS		C	Immunoglobulin heavy variable 2-70	IGHV2-70	protein	taxon:9606	20200122	Reactome		
UniProtKB	P01814	IGHV2-70	located_in	GO:0005576	Reactome:R-HSA-2730843	TAS		C	Immunoglobulin heavy variable 2-70	IGHV2-70	protein	taxon:9606	20200122	Reactome		
UniProtKB	P01814	IGHV2-70	located_in	GO:0005576	Reactome:R-HSA-2730851	TAS		C	Immunoglobulin heavy variable 2-70	IGHV2-70	protein	taxon:9606	20200122	Reactome		
UniProtKB	P01814	IGHV2-70	located_in	GO:0005576	Reactome:R-HSA-2730882	TAS		C	Immunoglobulin heavy variable 2-70	IGHV2-70	protein	taxon:9606	20200122	Reactome		
UniProtKB	P01814	IGHV2-70	located_in	GO:0005576	Reactome:R-HSA-2730884	TAS		C	Immunoglobulin heavy variable 2-70	IGHV2-70	protein	taxon:9606	20200122	Reactome		
UniProtKB	P01814	IGHV2-70	located_in	GO:0005576	Reactome:R-HSA-2730886	TAS		C	Immunoglobulin heavy variable 2-70	IGHV2-70	protein	taxon:9606	20200122	Reactome		
UniProtKB	P01814	IGHV2-70	located_in	GO:0005576	Reactome:R-HSA-8852266	TAS		C	Immunoglobulin heavy variable 2-70	IGHV2-70	protein	taxon:9606	20200122	Reactome		
UniProtKB	P01814	IGHV2-70	located_in	GO:0005576	Reactome:R-HSA-8852481	TAS		C	Immunoglobulin heavy variable 2-70	IGHV2-70	protein	taxon:9606	20200122	Reactome		
UniProtKB	P01814	IGHV2-70	located_in	GO:0005576	Reactome:R-HSA-8858428	TAS		C	Immunoglobulin heavy variable 2-70	IGHV2-70	protein	taxon:9606	20200122	Reactome		
UniProtKB	P01814	IGHV2-70	located_in	GO:0005576	Reactome:R-HSA-9021306	TAS		C	Immunoglobulin heavy variable 2-70	IGHV2-70	protein	taxon:9606	20200122	Reactome		
UniProtKB	P01814	IGHV2-70	located_in	GO:0005576	Reactome:R-HSA-9664261	TAS		C	Immunoglobulin heavy variable 2-70	IGHV2-70	protein	taxon:9606	20200122	Reactome		
UniProtKB	P01814	IGHV2-70	located_in	GO:0005576	Reactome:R-HSA-9664268	TAS		C	Immunoglobulin heavy variable 2-70	IGHV2-70	protein	taxon:9606	20200122	Reactome		
UniProtKB	P01814	IGHV2-70	located_in	GO:0005576	Reactome:R-HSA-9664270	TAS		C	Immunoglobulin heavy variable 2-70	IGHV2-70	protein	taxon:9606	20200122	Reactome		
UniProtKB	P01814	IGHV2-70	located_in	GO:0005576	Reactome:R-HSA-9664271	TAS		C	Immunoglobulin heavy variable 2-70	IGHV2-70	protein	taxon:9606	20200122	Reactome		
UniProtKB	P01814	IGHV2-70	located_in	GO:0005576	Reactome:R-HSA-9664273	TAS		C	Immunoglobulin heavy variable 2-70	IGHV2-70	protein	taxon:9606	20200122	Reactome		
UniProtKB	P01814	IGHV2-70	located_in	GO:0005576	Reactome:R-HSA-9664275	TAS		C	Immunoglobulin heavy variable 2-70	IGHV2-70	protein	taxon:9606	20200122	Reactome		
UniProtKB	P01814	IGHV2-70	located_in	GO:0005576	Reactome:R-HSA-9664278	TAS		C	Immunoglobulin heavy variable 2-70	IGHV2-70	protein	taxon:9606	20200122	Reactome		
UniProtKB	P01814	IGHV2-70	located_in	GO:0005576	Reactome:R-HSA-9664285	TAS		C	Immunoglobulin heavy variable 2-70	IGHV2-70	protein	taxon:9606	20200122	Reactome		
UniProtKB	P01814	IGHV2-70	located_in	GO:0005576	Reactome:R-HSA-9664406	TAS		C	Immunoglobulin heavy variable 2-70	IGHV2-70	protein	taxon:9606	20200122	Reactome		
UniProtKB	P01814	IGHV2-70	located_in	GO:0005576	Reactome:R-HSA-9666425	TAS		C	Immunoglobulin heavy variable 2-70	IGHV2-70	protein	taxon:9606	20200122	Reactome		
UniProtKB	P01814	IGHV2-70	located_in	GO:0005576	Reactome:R-HSA-9666426	TAS		C	Immunoglobulin heavy variable 2-70	IGHV2-70	protein	taxon:9606	20200122	Reactome		
UniProtKB	P01814	IGHV2-70	located_in	GO:0005576	Reactome:R-HSA-9666428	TAS		C	Immunoglobulin heavy variable 2-70	IGHV2-70	protein	taxon:9606	20200122	Reactome		
UniProtKB	P01814	IGHV2-70	located_in	GO:0005576	Reactome:R-HSA-9666430	TAS		C	Immunoglobulin heavy variable 2-70	IGHV2-70	protein	taxon:9606	20200122	Reactome		
UniProtKB	P01814	IGHV2-70	located_in	GO:0005576	Reactome:R-HSA-9666433	TAS		C	Immunoglobulin heavy variable 2-70	IGHV2-70	protein	taxon:9606	20200122	Reactome		
UniProtKB	P01814	IGHV2-70	located_in	GO:0005576	Reactome:R-HSA-9666435	TAS		C	Immunoglobulin heavy variable 2-70	IGHV2-70	protein	taxon:9606	20200122	Reactome		
UniProtKB	P01814	IGHV2-70	located_in	GO:0005576	Reactome:R-HSA-9666458	TAS		C	Immunoglobulin heavy variable 2-70	IGHV2-70	protein	taxon:9606	20200122	Reactome		
UniProtKB	P01814	IGHV2-70	located_in	GO:0005576	Reactome:R-HSA-9724685	TAS		C	Immunoglobulin heavy variable 2-70	IGHV2-70	protein	taxon:9606	20200122	Reactome		
UniProtKB	P01814	IGHV2-70	located_in	GO:0005576	Reactome:R-HSA-9725206	TAS		C	Immunoglobulin heavy variable 2-70	IGHV2-70	protein	taxon:9606	20200122	Reactome		
UniProtKB	P01814	IGHV2-70	located_in	GO:0005886	GO_REF:0000044	IEA	UniProtKB-SubCell:SL-0039	C	Immunoglobulin heavy variable 2-70	IGHV2-70	protein	taxon:9606	20260727	UniProt		
UniProtKB	P01814	IGHV2-70	located_in	GO:0005886	GO_REF:0000117	IEA	ARBA:ARBA00027801	C	Immunoglobulin heavy variable 2-70	IGHV2-70	protein	taxon:9606	20260727	UniProt		
UniProtKB	P01814	IGHV2-70	located_in	GO:0005886	PMID:20176268	NAS		C	Immunoglobulin heavy variable 2-70	IGHV2-70	protein	taxon:9606	20240313	UniProt		
UniProtKB	P01814	IGHV2-70	located_in	GO:0005886	PMID:22158414	NAS		C	Immunoglobulin heavy variable 2-70	IGHV2-70	protein	taxon:9606	20240313	UniProt		
UniProtKB	P01814	IGHV2-70	located_in	GO:0005886	Reactome:R-HSA-1112666	TAS		C	Immunoglobulin heavy variable 2-70	IGHV2-70	protein	taxon:9606	20130516	Reactome		
UniProtKB	P01814	IGHV2-70	located_in	GO:0005886	Reactome:R-HSA-5690701	TAS		C	Immunoglobulin heavy variable 2-70	IGHV2-70	protein	taxon:9606	20130516	Reactome		
UniProtKB	P01814	IGHV2-70	located_in	GO:0005886	Reactome:R-HSA-5690702	TAS		C	Immunoglobulin heavy variable 2-70	IGHV2-70	protein	taxon:9606	20130516	Reactome		
UniProtKB	P01814	IGHV2-70	located_in	GO:0005886	Reactome:R-HSA-5690740	TAS		C	Immunoglobulin heavy variable 2-70	IGHV2-70	protein	taxon:9606	20130516	Reactome		
UniProtKB	P01814	IGHV2-70	located_in	GO:0005886	Reactome:R-HSA-8858498	TAS		C	Immunoglobulin heavy variable 2-70	IGHV2-70	protein	taxon:9606	20130516	Reactome		
UniProtKB	P01814	IGHV2-70	located_in	GO:0005886	Reactome:R-HSA-9606151	TAS		C	Immunoglobulin heavy variable 2-70	IGHV2-70	protein	taxon:9606	20130516	Reactome		
UniProtKB	P01814	IGHV2-70	located_in	GO:0005886	Reactome:R-HSA-9691421	TAS		C	Immunoglobulin heavy variable 2-70	IGHV2-70	protein	taxon:9606	20130516	Reactome		
UniProtKB	P01814	IGHV2-70	located_in	GO:0005886	Reactome:R-HSA-983696	TAS		C	Immunoglobulin heavy variable 2-70	IGHV2-70	protein	taxon:9606	20130516	Reactome		
UniProtKB	P01814	IGHV2-70	located_in	GO:0005886	Reactome:R-HSA-983700	TAS		C	Immunoglobulin heavy variable 2-70	IGHV2-70	protein	taxon:9606	20130516	Reactome		
UniProtKB	P01814	IGHV2-70	located_in	GO:0005886	Reactome:R-HSA-983703	TAS		C	Immunoglobulin heavy variable 2-70	IGHV2-70	protein	taxon:9606	20130516	Reactome		
UniProtKB	P01814	IGHV2-70	located_in	GO:0005886	Reactome:R-HSA-983707	TAS		C	Immunoglobulin heavy variable 2-70	IGHV2-70	protein	taxon:9606	20130516	Reactome		
UniProtKB	P01817	IGHV2-5	enables	GO:0003823	GO_REF:0000033	IBA	MGI:MGI:96447|PANTHER:PTN001510949	F	Immunoglobulin heavy variable 2-5	IGHV2-5	protein	taxon:9606	20230314	GO_Central		
UniProtKB	P01817	IGHV2-5	enables	GO:0003823	PMID:5264153	NAS		F	Immunoglobulin heavy variable 2-5	IGHV2-5	protein	taxon:9606	20010823	UniProt		
UniProtKB	P01817	IGHV2-5	enables	GO:0003823	PMID:6780622	NAS		F	Immunoglobulin heavy variable 2-5	IGHV2-5	protein	taxon:9606	20010823	UniProt		
UniProtKB	P01817	IGHV2-5	involved_in	GO:0006955	PMID:5264153	NAS		P	Immunoglobulin heavy variable 2-5	IGHV2-5	protein	taxon:9606	20010823	UniProt		
UniProtKB	P01817	IGHV2-5	involved_in	GO:0006955	PMID:6780622	NAS		P	Immunoglobulin heavy variable 2-5	IGHV2-5	protein	taxon:9606	20010823	UniProt		
UniProtKB	P01817	IGHV2-5	involved_in	GO:0016064	GO_REF:0000033	IBA	MGI:MGI:96447|PANTHER:PTN001510949	P	Immunoglobulin heavy variable 2-5	IGHV2-5	protein	taxon:9606	20230314	GO_Central		
UniProtKB	P01817	IGHV2-5	located_in	GO:0005576	GO_REF:0000044	IEA	UniProtKB-SubCell:SL-0243	C	Immunoglobulin heavy variable 2-5	IGHV2-5	protein	taxon:9606	20260727	UniProt		
UniProtKB	P01817	IGHV2-5	located_in	GO:0005576	GO_REF:0000117	IEA	ARBA:ARBA00027128	C	Immunoglobulin heavy variable 2-5	IGHV2-5	protein	taxon:9606	20260727	UniProt		
UniProtKB	P01817	IGHV2-5	located_in	GO:0005576	PMID:20176268	NAS		C	Immunoglobulin heavy variable 2-5	IGHV2-5	protein	taxon:9606	20240313	UniProt		
UniProtKB	P01817	IGHV2-5	located_in	GO:0005576	PMID:22158414	NAS		C	Immunoglobulin heavy variable 2-5	IGHV2-5	protein	taxon:9606	20240313	UniProt		
UniProtKB	P01817	IGHV2-5	located_in	GO:0005576	PMID:5264153	NAS		C	Immunoglobulin heavy variable 2-5	IGHV2-5	protein	taxon:9606	20010823	UniProt		
UniProtKB	P01817	IGHV2-5	located_in	GO:0005576	PMID:6780622	NAS		C	Immunoglobulin heavy variable 2-5	IGHV2-5	protein	taxon:9606	20010823	UniProt		
UniProtKB	P01817	IGHV2-5	located_in	GO:0005576	Reactome:R-HSA-166753	TAS		C	Immunoglobulin heavy variable 2-5	IGHV2-5	protein	taxon:9606	20200122	Reactome		
UniProtKB	P01817	IGHV2-5	located_in	GO:0005576	Reactome:R-HSA-166792	TAS		C	Immunoglobulin heavy variable 2-5	IGHV2-5	protein	taxon:9606	20200122	Reactome		
UniProtKB	P01817	IGHV2-5	located_in	GO:0005576	Reactome:R-HSA-173626	TAS		C	Immunoglobulin heavy variable 2-5	IGHV2-5	protein	taxon:9606	20200122	Reactome		
UniProtKB	P01817	IGHV2-5	located_in	GO:0005576	Reactome:R-HSA-173631	TAS		C	Immunoglobulin heavy variable 2-5	IGHV2-5	protein	taxon:9606	20200122	Reactome		
UniProtKB	P01817	IGHV2-5	located_in	GO:0005576	Reactome:R-HSA-1861621	TAS		C	Immunoglobulin heavy variable 2-5	IGHV2-5	protein	taxon:9606	20200122	Reactome		
UniProtKB	P01817	IGHV2-5	located_in	GO:0005576	Reactome:R-HSA-199161	TAS		C	Immunoglobulin heavy variable 2-5	IGHV2-5	protein	taxon:9606	20200122	Reactome		
UniProtKB	P01817	IGHV2-5	located_in	GO:0005576	Reactome:R-HSA-2029268	TAS		C	Immunoglobulin heavy variable 2-5	IGHV2-5	protein	taxon:9606	20200122	Reactome		
UniProtKB	P01817	IGHV2-5	located_in	GO:0005576	Reactome:R-HSA-2029270	TAS		C	Immunoglobulin heavy variable 2-5	IGHV2-5	protein	taxon:9606	20200122	Reactome		
UniProtKB	P01817	IGHV2-5	located_in	GO:0005576	Reactome:R-HSA-2029271	TAS		C	Immunoglobulin heavy variable 2-5	IGHV2-5	protein	taxon:9606	20200122	Reactome		
UniProtKB	P01817	IGHV2-5	located_in	GO:0005576	Reactome:R-HSA-2029272	TAS		C	Immunoglobulin heavy variable 2-5	IGHV2-5	protein	taxon:9606	20200122	Reactome		
UniProtKB	P01817	IGHV2-5	located_in	GO:0005576	Reactome:R-HSA-2029273	TAS		C	Immunoglobulin heavy variable 2-5	IGHV2-5	protein	taxon:9606	20200122	Reactome		
UniProtKB	P01817	IGHV2-5	located_in	GO:0005576	Reactome:R-HSA-2029451	TAS		C	Immunoglobulin heavy variable 2-5	IGHV2-5	protein	taxon:9606	20200122	Reactome		
UniProtKB	P01817	IGHV2-5	located_in	GO:0005576	Reactome:R-HSA-2029452	TAS		C	Immunoglobulin heavy variable 2-5	IGHV2-5	protein	taxon:9606	20200122	Reactome		
UniProtKB	P01817	IGHV2-5	located_in	GO:0005576	Reactome:R-HSA-2029453	TAS		C	Immunoglobulin heavy variable 2-5	IGHV2-5	protein	taxon:9606	20200122	Reactome		
UniProtKB	P01817	IGHV2-5	located_in	GO:0005576	Reactome:R-HSA-2029455	TAS		C	Immunoglobulin heavy variable 2-5	IGHV2-5	protein	taxon:9606	20200122	Reactome		
UniProtKB	P01817	IGHV2-5	located_in	GO:0005576	Reactome:R-HSA-2029457	TAS		C	Immunoglobulin heavy variable 2-5	IGHV2-5	protein	taxon:9606	20200122	Reactome		
UniProtKB	P01817	IGHV2-5	located_in	GO:0005576	Reactome:R-HSA-2029458	TAS		C	Immunoglobulin heavy variable 2-5	IGHV2-5	protein	taxon:9606	20200122	Reactome		
UniProtKB	P01817	IGHV2-5	located_in	GO:0005576	Reactome:R-HSA-2029459	TAS		C	Immunoglobulin heavy variable 2-5	IGHV2-5	protein	taxon:9606	20200122	Reactome		
UniProtKB	P01817	IGHV2-5	located_in	GO:0005576	Reactome:R-HSA-2029467	TAS		C	Immunoglobulin heavy variable 2-5	IGHV2-5	protein	taxon:9606	20200122	Reactome		
UniProtKB	P01817	IGHV2-5	located_in	GO:0005576	Reactome:R-HSA-2029476	TAS		C	Immunoglobulin heavy variable 2-5	IGHV2-5	protein	taxon:9606	20200122	Reactome		
UniProtKB	P01817	IGHV2-5	located_in	GO:0005576	Reactome:R-HSA-2197697	TAS		C	Immunoglobulin heavy variable 2-5	IGHV2-5	protein	taxon:9606	20200122	Reactome		
UniProtKB	P01817	IGHV2-5	located_in	GO:0005576	Reactome:R-HSA-2203516	TAS		C	Immunoglobulin heavy variable 2-5	IGHV2-5	protein	taxon:9606	20200122	Reactome		
UniProtKB	P01817	IGHV2-5	located_in	GO:0005576	Reactome:R-HSA-2454192	TAS		C	Immunoglobulin heavy variable 2-5	IGHV2-5	protein	taxon:9606	20200122	Reactome		
UniProtKB	P01817	IGHV2-5	located_in	GO:0005576	Reactome:R-HSA-2454208	TAS		C	Immunoglobulin heavy variable 2-5	IGHV2-5	protein	taxon:9606	20200122	Reactome		
UniProtKB	P01817	IGHV2-5	located_in	GO:0005576	Reactome:R-HSA-2454240	TAS		C	Immunoglobulin heavy variable 2-5	IGHV2-5	protein	taxon:9606	20200122	Reactome		
UniProtKB	P01817	IGHV2-5	located_in	GO:0005576	Reactome:R-HSA-2730833	TAS		C	Immunoglobulin heavy variable 2-5	IGHV2-5	protein	taxon:9606	20200122	Reactome		
UniProtKB	P01817	IGHV2-5	located_in	GO:0005576	Reactome:R-HSA-2730843	TAS		C	Immunoglobulin heavy variable 2-5	IGHV2-5	protein	taxon:9606	20200122	Reactome		
UniProtKB	P01817	IGHV2-5	located_in	GO:0005576	Reactome:R-HSA-2730851	TAS		C	Immunoglobulin heavy variable 2-5	IGHV2-5	protein	taxon:9606	20200122	Reactome		
UniProtKB	P01817	IGHV2-5	located_in	GO:0005576	Reactome:R-HSA-2730882	TAS		C	Immunoglobulin heavy variable 2-5	IGHV2-5	protein	taxon:9606	20200122	Reactome		
UniProtKB	P01817	IGHV2-5	located_in	GO:0005576	Reactome:R-HSA-2730884	TAS		C	Immunoglobulin heavy variable 2-5	IGHV2-5	protein	taxon:9606	20200122	Reactome		
UniProtKB	P01817	IGHV2-5	located_in	GO:0005576	Reactome:R-HSA-2730886	TAS		C	Immunoglobulin heavy variable 2-5	IGHV2-5	protein	taxon:9606	20200122	Reactome		
UniProtKB	P01817	IGHV2-5	located_in	GO:0005576	Reactome:R-HSA-8852266	TAS		C	Immunoglobulin heavy variable 2-5	IGHV2-5	protein	taxon:9606	20200122	Reactome		
UniProtKB	P01817	IGHV2-5	located_in	GO:0005576	Reactome:R-HSA-8852481	TAS		C	Immunoglobulin heavy variable 2-5	IGHV2-5	protein	taxon:9606	20200122	Reactome		
UniProtKB	P01817	IGHV2-5	located_in	GO:0005576	Reactome:R-HSA-8858428	TAS		C	Immunoglobulin heavy variable 2-5	IGHV2-5	protein	taxon:9606	20200122	Reactome		
UniProtKB	P01817	IGHV2-5	located_in	GO:0005576	Reactome:R-HSA-9021306	TAS		C	Immunoglobulin heavy variable 2-5	IGHV2-5	protein	taxon:9606	20200122	Reactome		
UniProtKB	P01817	IGHV2-5	located_in	GO:0005576	Reactome:R-HSA-9664261	TAS		C	Immunoglobulin heavy variable 2-5	IGHV2-5	protein	taxon:9606	20200122	Reactome		
UniProtKB	P01817	IGHV2-5	located_in	GO:0005576	Reactome:R-HSA-9664268	TAS		C	Immunoglobulin heavy variable 2-5	IGHV2-5	protein	taxon:9606	20200122	Reactome		
UniProtKB	P01817	IGHV2-5	located_in	GO:0005576	Reactome:R-HSA-9664270	TAS		C	Immunoglobulin heavy variable 2-5	IGHV2-5	protein	taxon:9606	20200122	Reactome		
UniProtKB	P01817	IGHV2-5	located_in	GO:0005576	Reactome:R-HSA-9664271	TAS		C	Immunoglobulin heavy variable 2-5	IGHV2-5	protein	taxon:9606	20200122	Reactome		
UniProtKB	P01817	IGHV2-5	located_in	GO:0005576	Reactome:R-HSA-9664273	TAS		C	Immunoglobulin heavy variable 2-5	IGHV2-5	protein	taxon:9606	20200122	Reactome		
UniProtKB	P01817	IGHV2-5	located_in	GO:0005576	Reactome:R-HSA-9664275	TAS		C	Immunoglobulin heavy variable 2-5	IGHV2-5	protein	taxon:9606	20200122	Reactome		
UniProtKB	P01817	IGHV2-5	located_in	GO:0005576	Reactome:R-HSA-9664278	TAS		C	Immunoglobulin heavy variable 2-5	IGHV2-5	protein	taxon:9606	20200122	Reactome		
UniProtKB	P01817	IGHV2-5	located_in	GO:0005576	Reactome:R-HSA-9664285	TAS		C	Immunoglobulin heavy variable 2-5	IGHV2-5	protein	taxon:9606	20200122	Reactome		
UniProtKB	P01817	IGHV2-5	located_in	GO:0005576	Reactome:R-HSA-9664406	TAS		C	Immunoglobulin heavy variable 2-5	IGHV2-5	protein	taxon:9606	20200122	Reactome		
UniProtKB	P01817	IGHV2-5	located_in	GO:0005576	Reactome:R-HSA-9666425	TAS		C	Immunoglobulin heavy variable 2-5	IGHV2-5	protein	taxon:9606	20200122	Reactome		
UniProtKB	P01817	IGHV2-5	located_in	GO:0005576	Reactome:R-HSA-9666426	TAS		C	Immunoglobulin heavy variable 2-5	IGHV2-5	protein	taxon:9606	20200122	Reactome		
UniProtKB	P01817	IGHV2-5	located_in	GO:0005576	Reactome:R-HSA-9666428	TAS		C	Immunoglobulin heavy variable 2-5	IGHV2-5	protein	taxon:9606	20200122	Reactome		
UniProtKB	P01817	IGHV2-5	located_in	GO:0005576	Reactome:R-HSA-9666430	TAS		C	Immunoglobulin heavy variable 2-5	IGHV2-5	protein	taxon:9606	20200122	Reactome		
UniProtKB	P01817	IGHV2-5	located_in	GO:0005576	Reactome:R-HSA-9666433	TAS		C	Immunoglobulin heavy variable 2-5	IGHV2-5	protein	taxon:9606	20200122	Reactome		
UniProtKB	P01817	IGHV2-5	located_in	GO:0005576	Reactome:R-HSA-9666435	TAS		C	Immunoglobulin heavy variable 2-5	IGHV2-5	protein	taxon:9606	20200122	Reactome		
UniProtKB	P01817	IGHV2-5	located_in	GO:0005576	Reactome:R-HSA-9666458	TAS		C	Immunoglobulin heavy variable 2-5	IGHV2-5	protein	taxon:9606	20200122	Reactome		
UniProtKB	P01817	IGHV2-5	located_in	GO:0005576	Reactome:R-HSA-9724685	TAS		C	Immunoglobulin heavy variable 2-5	IGHV2-5	protein	taxon:9606	20200122	Reactome		
UniProtKB	P01817	IGHV2-5	located_in	GO:0005576	Reactome:R-HSA-9725206	TAS		C	Immunoglobulin heavy variable 2-5	IGHV2-5	protein	taxon:9606	20200122	Reactome		
UniProtKB	P01817	IGHV2-5	located_in	GO:0005886	GO_REF:0000044	IEA	UniProtKB-SubCell:SL-0039	C	Immunoglobulin heavy variable 2-5	IGHV2-5	protein	taxon:9606	20260727	UniProt		
UniProtKB	P01817	IGHV2-5	located_in	GO:0005886	GO_REF:0000117	IEA	ARBA:ARBA00027801	C	Immunoglobulin heavy variable 2-5	IGHV2-5	protein	taxon:9606	20260727	UniProt		
UniProtKB	P01817	IGHV2-5	located_in	GO:0005886	PMID:20176268	NAS		C	Immunoglobulin heavy variable 2-5	IGHV2-5	protein	taxon:9606	20240313	UniProt		
UniProtKB	P01817	IGHV2-5	located_in	GO:0005886	PMID:22158414	NAS		C	Immunoglobulin heavy variable 2-5	IGHV2-5	protein	taxon:9606	20240313	UniProt		
UniProtKB	P01817	IGHV2-5	located_in	GO:0005886	Reactome:R-HSA-1112666	TAS		C	Immunoglobulin heavy variable 2-5	IGHV2-5	protein	taxon:9606	20130516	Reactome		
UniProtKB	P01817	IGHV2-5	located_in	GO:0005886	Reactome:R-HSA-5690701	TAS		C	Immunoglobulin heavy variable 2-5	IGHV2-5	protein	taxon:9606	20130516	Reactome		
UniProtKB	P01817	IGHV2-5	located_in	GO:0005886	Reactome:R-HSA-5690702	TAS		C	Immunoglobulin heavy variable 2-5	IGHV2-5	protein	taxon:9606	20130516	Reactome		
UniProtKB	P01817	IGHV2-5	located_in	GO:0005886	Reactome:R-HSA-5690740	TAS		C	Immunoglobulin heavy variable 2-5	IGHV2-5	protein	taxon:9606	20130516	Reactome		
UniProtKB	P01817	IGHV2-5	located_in	GO:0005886	Reactome:R-HSA-8858498	TAS		C	Immunoglobulin heavy variable 2-5	IGHV2-5	protein	taxon:9606	20130516	Reactome		
UniProtKB	P01817	IGHV2-5	located_in	GO:0005886	Reactome:R-HSA-9606151	TAS		C	Immunoglobulin heavy variable 2-5	IGHV2-5	protein	taxon:9606	20130516	Reactome		
UniProtKB	P01817	IGHV2-5	located_in	GO:0005886	Reactome:R-HSA-9691421	TAS		C	Immunoglobulin heavy variable 2-5	IGHV2-5	protein	taxon:9606	20130516	Reactome		
UniProtKB	P01817	IGHV2-5	located_in	GO:0005886	Reactome:R-HSA-983696	TAS		C	Immunoglobulin heavy variable 2-5	IGHV2-5	protein	taxon:9606	20130516	Reactome		
UniProtKB	P01817	IGHV2-5	located_in	GO:0005886	Reactome:R-HSA-983700	TAS		C	Immunoglobulin heavy variable 2-5	IGHV2-5	protein	taxon:9606	20130516	Reactome		
UniProtKB	P01817	IGHV2-5	located_in	GO:0005886	Reactome:R-HSA-983703	TAS		C	Immunoglobulin heavy variable 2-5	IGHV2-5	protein	taxon:9606	20130516	Reactome		
UniProtKB	P01817	IGHV2-5	located_in	GO:0005886	Reactome:R-HSA-983707	TAS		C	Immunoglobulin heavy variable 2-5	IGHV2-5	protein	taxon:9606	20130516	Reactome		
UniProtKB	P01824	IGHV4-39	enables	GO:0003823	GO_REF:0000033	IBA	MGI:MGI:96447|PANTHER:PTN001510949	F	Immunoglobulin heavy variable 4-39	IGHV4-39	protein	taxon:9606	20230314	GO_Central		
UniProtKB	P01824	IGHV4-39	enables	GO:0003823	PMID:6806818	NAS		F	Immunoglobulin heavy variable 4-39	IGHV4-39	protein	taxon:9606	20010823	UniProt		
UniProtKB	P01824	IGHV4-39	involved_in	GO:0006955	PMID:6806818	NAS		P	Immunoglobulin heavy variable 4-39	IGHV4-39	protein	taxon:9606	20010823	UniProt		
UniProtKB	P01824	IGHV4-39	involved_in	GO:0016064	GO_REF:0000033	IBA	MGI:MGI:96447|PANTHER:PTN001510949	P	Immunoglobulin heavy variable 4-39	IGHV4-39	protein	taxon:9606	20230314	GO_Central		
UniProtKB	P01824	IGHV4-39	located_in	GO:0005576	GO_REF:0000044	IEA	UniProtKB-SubCell:SL-0243	C	Immunoglobulin heavy variable 4-39	IGHV4-39	protein	taxon:9606	20260727	UniProt		
UniProtKB	P01824	IGHV4-39	located_in	GO:0005576	GO_REF:0000117	IEA	ARBA:ARBA00027128	C	Immunoglobulin heavy variable 4-39	IGHV4-39	protein	taxon:9606	20260727	UniProt		
UniProtKB	P01824	IGHV4-39	located_in	GO:0005576	PMID:20176268	NAS		C	Immunoglobulin heavy variable 4-39	IGHV4-39	protein	taxon:9606	20240313	UniProt		
UniProtKB	P01824	IGHV4-39	located_in	GO:0005576	PMID:22158414	NAS		C	Immunoglobulin heavy variable 4-39	IGHV4-39	protein	taxon:9606	20240313	UniProt		
UniProtKB	P01824	IGHV4-39	located_in	GO:0005576	PMID:6806818	NAS		C	Immunoglobulin heavy variable 4-39	IGHV4-39	protein	taxon:9606	20010823	UniProt		
UniProtKB	P01824	IGHV4-39	located_in	GO:0005576	Reactome:R-HSA-166753	TAS		C	Immunoglobulin heavy variable 4-39	IGHV4-39	protein	taxon:9606	20200122	Reactome		
UniProtKB	P01824	IGHV4-39	located_in	GO:0005576	Reactome:R-HSA-166792	TAS		C	Immunoglobulin heavy variable 4-39	IGHV4-39	protein	taxon:9606	20200122	Reactome		
UniProtKB	P01824	IGHV4-39	located_in	GO:0005576	Reactome:R-HSA-173626	TAS		C	Immunoglobulin heavy variable 4-39	IGHV4-39	protein	taxon:9606	20200122	Reactome		
UniProtKB	P01824	IGHV4-39	located_in	GO:0005576	Reactome:R-HSA-173631	TAS		C	Immunoglobulin heavy variable 4-39	IGHV4-39	protein	taxon:9606	20200122	Reactome		
UniProtKB	P01824	IGHV4-39	located_in	GO:0005576	Reactome:R-HSA-1861621	TAS		C	Immunoglobulin heavy variable 4-39	IGHV4-39	protein	taxon:9606	20200122	Reactome		
UniProtKB	P01824	IGHV4-39	located_in	GO:0005576	Reactome:R-HSA-199161	TAS		C	Immunoglobulin heavy variable 4-39	IGHV4-39	protein	taxon:9606	20200122	Reactome		
UniProtKB	P01824	IGHV4-39	located_in	GO:0005576	Reactome:R-HSA-2029268	TAS		C	Immunoglobulin heavy variable 4-39	IGHV4-39	protein	taxon:9606	20200122	Reactome		
UniProtKB	P01824	IGHV4-39	located_in	GO:0005576	Reactome:R-HSA-2029270	TAS		C	Immunoglobulin heavy variable 4-39	IGHV4-39	protein	taxon:9606	20200122	Reactome		
UniProtKB	P01824	IGHV4-39	located_in	GO:0005576	Reactome:R-HSA-2029271	TAS		C	Immunoglobulin heavy variable 4-39	IGHV4-39	protein	taxon:9606	20200122	Reactome		
UniProtKB	P01824	IGHV4-39	located_in	GO:0005576	Reactome:R-HSA-2029272	TAS		C	Immunoglobulin heavy variable 4-39	IGHV4-39	protein	taxon:9606	20200122	Reactome		
UniProtKB	P01824	IGHV4-39	located_in	GO:0005576	Reactome:R-HSA-2029273	TAS		C	Immunoglobulin heavy variable 4-39	IGHV4-39	protein	taxon:9606	20200122	Reactome		
UniProtKB	P01824	IGHV4-39	located_in	GO:0005576	Reactome:R-HSA-2029451	TAS		C	Immunoglobulin heavy variable 4-39	IGHV4-39	protein	taxon:9606	20200122	Reactome		
UniProtKB	P01824	IGHV4-39	located_in	GO:0005576	Reactome:R-HSA-2029452	TAS		C	Immunoglobulin heavy variable 4-39	IGHV4-39	protein	taxon:9606	20200122	Reactome		
UniProtKB	P01824	IGHV4-39	located_in	GO:0005576	Reactome:R-HSA-2029453	TAS		C	Immunoglobulin heavy variable 4-39	IGHV4-39	protein	taxon:9606	20200122	Reactome		
UniProtKB	P01824	IGHV4-39	located_in	GO:0005576	Reactome:R-HSA-2029455	TAS		C	Immunoglobulin heavy variable 4-39	IGHV4-39	protein	taxon:9606	20200122	Reactome		
UniProtKB	P01824	IGHV4-39	located_in	GO:0005576	Reactome:R-HSA-2029457	TAS		C	Immunoglobulin heavy variable 4-39	IGHV4-39	protein	taxon:9606	20200122	Reactome		
UniProtKB	P01824	IGHV4-39	located_in	GO:0005576	Reactome:R-HSA-2029458	TAS		C	Immunoglobulin heavy variable 4-39	IGHV4-39	protein	taxon:9606	20200122	Reactome		
UniProtKB	P01824	IGHV4-39	located_in	GO:0005576	Reactome:R-HSA-2029459	TAS		C	Immunoglobulin heavy variable 4-39	IGHV4-39	protein	taxon:9606	20200122	Reactome		
UniProtKB	P01824	IGHV4-39	located_in	GO:0005576	Reactome:R-HSA-2029467	TAS		C	Immunoglobulin heavy variable 4-39	IGHV4-39	protein	taxon:9606	20200122	Reactome		
UniProtKB	P01824	IGHV4-39	located_in	GO:0005576	Reactome:R-HSA-2029476	TAS		C	Immunoglobulin heavy variable 4-39	IGHV4-39	protein	taxon:9606	20200122	Reactome		
UniProtKB	P01824	IGHV4-39	located_in	GO:0005576	Reactome:R-HSA-2197697	TAS		C	Immunoglobulin heavy variable 4-39	IGHV4-39	protein	taxon:9606	20200122	Reactome		
UniProtKB	P01824	IGHV4-39	located_in	GO:0005576	Reactome:R-HSA-2203516	TAS		C	Immunoglobulin heavy variable 4-39	IGHV4-39	protein	taxon:9606	20200122	Reactome		
UniProtKB	P01824	IGHV4-39	located_in	GO:0005576	Reactome:R-HSA-2454192	TAS		C	Immunoglobulin heavy variable 4-39	IGHV4-39	protein	taxon:9606	20200122	Reactome		
UniProtKB	P01824	IGHV4-39	located_in	GO:0005576	Reactome:R-HSA-2454208	TAS		C	Immunoglobulin heavy variable 4-39	IGHV4-39	protein	taxon:9606	20200122	Reactome		
UniProtKB	P01824	IGHV4-39	located_in	GO:0005576	Reactome:R-HSA-2454240	TAS		C	Immunoglobulin heavy variable 4-39	IGHV4-39	protein	taxon:9606	20200122	Reactome		
UniProtKB	P01824	IGHV4-39	located_in	GO:0005576	Reactome:R-HSA-2730833	TAS		C	Immunoglobulin heavy variable 4-39	IGHV4-39	protein	taxon:9606	20200122	Reactome		
UniProtKB	P01824	IGHV4-39	located_in	GO:0005576	Reactome:R-HSA-2730843	TAS		C	Immunoglobulin heavy variable 4-39	IGHV4-39	protein	taxon:9606	20200122	Reactome		
UniProtKB	P01824	IGHV4-39	located_in	GO:0005576	Reactome:R-HSA-2730851	TAS		C	Immunoglobulin heavy variable 4-39	IGHV4-39	protein	taxon:9606	20200122	Reactome		
UniProtKB	P01824	IGHV4-39	located_in	GO:0005576	Reactome:R-HSA-2730882	TAS		C	Immunoglobulin heavy variable 4-39	IGHV4-39	protein	taxon:9606	20200122	Reactome		
UniProtKB	P01824	IGHV4-39	located_in	GO:0005576	Reactome:R-HSA-2730884	TAS		C	Immunoglobulin heavy variable 4-39	IGHV4-39	protein	taxon:9606	20200122	Reactome		
UniProtKB	P01824	IGHV4-39	located_in	GO:0005576	Reactome:R-HSA-2730886	TAS		C	Immunoglobulin heavy variable 4-39	IGHV4-39	protein	taxon:9606	20200122	Reactome		
UniProtKB	P01824	IGHV4-39	located_in	GO:0005576	Reactome:R-HSA-8852266	TAS		C	Immunoglobulin heavy variable 4-39	IGHV4-39	protein	taxon:9606	20200122	Reactome		
UniProtKB	P01824	IGHV4-39	located_in	GO:0005576	Reactome:R-HSA-8852481	TAS		C	Immunoglobulin heavy variable 4-39	IGHV4-39	protein	taxon:9606	20200122	Reactome		
UniProtKB	P01824	IGHV4-39	located_in	GO:0005576	Reactome:R-HSA-8858428	TAS		C	Immunoglobulin heavy variable 4-39	IGHV4-39	protein	taxon:9606	20200122	Reactome		
UniProtKB	P01824	IGHV4-39	located_in	GO:0005576	Reactome:R-HSA-9021306	TAS		C	Immunoglobulin heavy variable 4-39	IGHV4-39	protein	taxon:9606	20200122	Reactome		
UniProtKB	P01824	IGHV4-39	located_in	GO:0005576	Reactome:R-HSA-9664261	TAS		C	Immunoglobulin heavy variable 4-39	IGHV4-39	protein	taxon:9606	20200122	Reactome		
UniProtKB	P01824	IGHV4-39	located_in	GO:0005576	Reactome:R-HSA-9664268	TAS		C	Immunoglobulin heavy variable 4-39	IGHV4-39	protein	taxon:9606	20200122	Reactome		
UniProtKB	P01824	IGHV4-39	located_in	GO:0005576	Reactome:R-HSA-9664270	TAS		C	Immunoglobulin heavy variable 4-39	IGHV4-39	protein	taxon:9606	20200122	Reactome		
UniProtKB	P01824	IGHV4-39	located_in	GO:0005576	Reactome:R-HSA-9664271	TAS		C	Immunoglobulin heavy variable 4-39	IGHV4-39	protein	taxon:9606	20200122	Reactome		
UniProtKB	P01824	IGHV4-39	located_in	GO:0005576	Reactome:R-HSA-9664273	TAS		C	Immunoglobulin heavy variable 4-39	IGHV4-39	protein	taxon:9606	20200122	Reactome		
UniProtKB	P01824	IGHV4-39	located_in	GO:0005576	Reactome:R-HSA-9664275	TAS		C	Immunoglobulin heavy variable 4-39	IGHV4-39	protein	taxon:9606	20200122	Reactome		
UniProtKB	P01824	IGHV4-39	located_in	GO:0005576	Reactome:R-HSA-9664278	TAS		C	Immunoglobulin heavy variable 4-39	IGHV4-39	protein	taxon:9606	20200122	Reactome		
UniProtKB	P01824	IGHV4-39	located_in	GO:0005576	Reactome:R-HSA-9664285	TAS		C	Immunoglobulin heavy variable 4-39	IGHV4-39	protein	taxon:9606	20200122	Reactome		
UniProtKB	P01824	IGHV4-39	located_in	GO:0005576	Reactome:R-HSA-9664406	TAS		C	Immunoglobulin heavy variable 4-39	IGHV4-39	protein	taxon:9606	20200122	Reactome		
UniProtKB	P01824	IGHV4-39	located_in	GO:0005576	Reactome:R-HSA-9666425	TAS		C	Immunoglobulin heavy variable 4-39	IGHV4-39	protein	taxon:9606	20200122	Reactome		
UniProtKB	P01824	IGHV4-39	located_in	GO:0005576	Reactome:R-HSA-9666426	TAS		C	Immunoglobulin heavy variable 4-39	IGHV4-39	protein	taxon:9606	20200122	Reactome		
UniProtKB	P01824	IGHV4-39	located_in	GO:0005576	Reactome:R-HSA-9666428	TAS		C	Immunoglobulin heavy variable 4-39	IGHV4-39	protein	taxon:9606	20200122	Reactome		
UniProtKB	P01824	IGHV4-39	located_in	GO:0005576	Reactome:R-HSA-9666430	TAS		C	Immunoglobulin heavy variable 4-39	IGHV4-39	protein	taxon:9606	20200122	Reactome		
UniProtKB	P01824	IGHV4-39	located_in	GO:0005576	Reactome:R-HSA-9666433	TAS		C	Immunoglobulin heavy variable 4-39	IGHV4-39	protein	taxon:9606	20200122	Reactome		
UniProtKB	P01824	IGHV4-39	located_in	GO:0005576	Reactome:R-HSA-9666435	TAS		C	Immunoglobulin heavy variable 4-39	IGHV4-39	protein	taxon:9606	20200122	Reactome		
UniProtKB	P01824	IGHV4-39	located_in	GO:0005576	Reactome:R-HSA-9666458	TAS		C	Immunoglobulin heavy variable 4-39	IGHV4-39	protein	taxon:9606	20200122	Reactome		
UniProtKB	P01824	IGHV4-39	located_in	GO:0005576	Reactome:R-HSA-9724685	TAS		C	Immunoglobulin heavy variable 4-39	IGHV4-39	protein	taxon:9606	20200122	Reactome		
UniProtKB	P01824	IGHV4-39	located_in	GO:0005576	Reactome:R-HSA-9725206	TAS		C	Immunoglobulin heavy variable 4-39	IGHV4-39	protein	taxon:9606	20200122	Reactome		
UniProtKB	P01824	IGHV4-39	located_in	GO:0005886	GO_REF:0000044	IEA	UniProtKB-SubCell:SL-0039	C	Immunoglobulin heavy variable 4-39	IGHV4-39	protein	taxon:9606	20260727	UniProt		
UniProtKB	P01824	IGHV4-39	located_in	GO:0005886	GO_REF:0000117	IEA	ARBA:ARBA00027801	C	Immunoglobulin heavy variable 4-39	IGHV4-39	protein	taxon:9606	20260727	UniProt		
UniProtKB	P01824	IGHV4-39	located_in	GO:0005886	PMID:20176268	NAS		C	Immunoglobulin heavy variable 4-39	IGHV4-39	protein	taxon:9606	20240313	UniProt		
UniProtKB	P01824	IGHV4-39	located_in	GO:0005886	PMID:22158414	NAS		C	Immunoglobulin heavy variable 4-39	IGHV4-39	protein	taxon:9606	20240313	UniProt		
UniProtKB	P01824	IGHV4-39	located_in	GO:0005886	Reactome:R-HSA-1112666	TAS		C	Immunoglobulin heavy variable 4-39	IGHV4-39	protein	taxon:9606	20130516	Reactome		
UniProtKB	P01824	IGHV4-39	located_in	GO:0005886	Reactome:R-HSA-5690701	TAS		C	Immunoglobulin heavy variable 4-39	IGHV4-39	protein	taxon:9606	20130516	Reactome		
UniProtKB	P01824	IGHV4-39	located_in	GO:0005886	Reactome:R-HSA-5690702	TAS		C	Immunoglobulin heavy variable 4-39	IGHV4-39	protein	taxon:9606	20130516	Reactome		
UniProtKB	P01824	IGHV4-39	located_in	GO:0005886	Reactome:R-HSA-5690740	TAS		C	Immunoglobulin heavy variable 4-39	IGHV4-39	protein	taxon:9606	20130516	Reactome		
UniProtKB	P01824	IGHV4-39	located_in	GO:0005886	Reactome:R-HSA-8858498	TAS		C	Immunoglobulin heavy variable 4-39	IGHV4-39	protein	taxon:9606	20130516	Reactome		
UniProtKB	P01824	IGHV4-39	located_in	GO:0005886	Reactome:R-HSA-9606151	TAS		C	Immunoglobulin heavy variable 4-39	IGHV4-39	protein	taxon:9606	20130516	Reactome		
UniProtKB	P01824	IGHV4-39	located_in	GO:0005886	Reactome:R-HSA-9691421	TAS		C	Immunoglobulin heavy variable 4-39	IGHV4-39	protein	taxon:9606	20130516	Reactome		
UniProtKB	P01824	IGHV4-39	located_in	GO:0005886	Reactome:R-HSA-983696	TAS		C	Immunoglobulin heavy variable 4-39	IGHV4-39	protein	taxon:9606	20130516	Reactome		
UniProtKB	P01824	IGHV4-39	located_in	GO:0005886	Reactome:R-HSA-983700	TAS		C	Immunoglobulin heavy variable 4-39	IGHV4-39	protein	taxon:9606	20130516	Reactome		
UniProtKB	P01824	IGHV4-39	located_in	GO:0005886	Reactome:R-HSA-983703	TAS		C	Immunoglobulin heavy variable 4-39	IGHV4-39	protein	taxon:9606	20130516	Reactome		
UniProtKB	P01824	IGHV4-39	located_in	GO:0005886	Reactome:R-HSA-983707	TAS		C	Immunoglobulin heavy variable 4-39	IGHV4-39	protein	taxon:9606	20130516	Reactome		
UniProtKB	P01825	IGHV4-59	enables	GO:0003823	GO_REF:0000033	IBA	MGI:MGI:96447|PANTHER:PTN001510949	F	Immunoglobulin heavy variable 4-59	IGHV4-59	protein	taxon:9606	20230314	GO_Central		
UniProtKB	P01825	IGHV4-59	enables	GO:0003823	PMID:407927	NAS		F	Immunoglobulin heavy variable 4-59	IGHV4-59	protein	taxon:9606	20010823	UniProt		
UniProtKB	P01825	IGHV4-59	involved_in	GO:0006955	PMID:407927	NAS		P	Immunoglobulin heavy variable 4-59	IGHV4-59	protein	taxon:9606	20010823	UniProt		
UniProtKB	P01825	IGHV4-59	involved_in	GO:0016064	GO_REF:0000033	IBA	MGI:MGI:96447|PANTHER:PTN001510949	P	Immunoglobulin heavy variable 4-59	IGHV4-59	protein	taxon:9606	20230314	GO_Central		
UniProtKB	P01825	IGHV4-59	located_in	GO:0005576	GO_REF:0000044	IEA	UniProtKB-SubCell:SL-0243	C	Immunoglobulin heavy variable 4-59	IGHV4-59	protein	taxon:9606	20260727	UniProt		
UniProtKB	P01825	IGHV4-59	located_in	GO:0005576	GO_REF:0000117	IEA	ARBA:ARBA00027128	C	Immunoglobulin heavy variable 4-59	IGHV4-59	protein	taxon:9606	20260727	UniProt		
UniProtKB	P01825	IGHV4-59	located_in	GO:0005576	PMID:20176268	NAS		C	Immunoglobulin heavy variable 4-59	IGHV4-59	protein	taxon:9606	20240313	UniProt		
UniProtKB	P01825	IGHV4-59	located_in	GO:0005576	PMID:22158414	NAS		C	Immunoglobulin heavy variable 4-59	IGHV4-59	protein	taxon:9606	20240313	UniProt		
UniProtKB	P01825	IGHV4-59	located_in	GO:0005576	PMID:407927	NAS		C	Immunoglobulin heavy variable 4-59	IGHV4-59	protein	taxon:9606	20010823	UniProt		
UniProtKB	P01825	IGHV4-59	located_in	GO:0005576	Reactome:R-HSA-166753	TAS		C	Immunoglobulin heavy variable 4-59	IGHV4-59	protein	taxon:9606	20200122	Reactome		
UniProtKB	P01825	IGHV4-59	located_in	GO:0005576	Reactome:R-HSA-166792	TAS		C	Immunoglobulin heavy variable 4-59	IGHV4-59	protein	taxon:9606	20200122	Reactome		
UniProtKB	P01825	IGHV4-59	located_in	GO:0005576	Reactome:R-HSA-173626	TAS		C	Immunoglobulin heavy variable 4-59	IGHV4-59	protein	taxon:9606	20200122	Reactome		
UniProtKB	P01825	IGHV4-59	located_in	GO:0005576	Reactome:R-HSA-173631	TAS		C	Immunoglobulin heavy variable 4-59	IGHV4-59	protein	taxon:9606	20200122	Reactome		
UniProtKB	P01825	IGHV4-59	located_in	GO:0005576	Reactome:R-HSA-1861621	TAS		C	Immunoglobulin heavy variable 4-59	IGHV4-59	protein	taxon:9606	20200122	Reactome		
UniProtKB	P01825	IGHV4-59	located_in	GO:0005576	Reactome:R-HSA-199161	TAS		C	Immunoglobulin heavy variable 4-59	IGHV4-59	protein	taxon:9606	20200122	Reactome		
UniProtKB	P01825	IGHV4-59	located_in	GO:0005576	Reactome:R-HSA-2029268	TAS		C	Immunoglobulin heavy variable 4-59	IGHV4-59	protein	taxon:9606	20200122	Reactome		
UniProtKB	P01825	IGHV4-59	located_in	GO:0005576	Reactome:R-HSA-2029270	TAS		C	Immunoglobulin heavy variable 4-59	IGHV4-59	protein	taxon:9606	20200122	Reactome		
UniProtKB	P01825	IGHV4-59	located_in	GO:0005576	Reactome:R-HSA-2029271	TAS		C	Immunoglobulin heavy variable 4-59	IGHV4-59	protein	taxon:9606	20200122	Reactome		
UniProtKB	P01825	IGHV4-59	located_in	GO:0005576	Reactome:R-HSA-2029272	TAS		C	Immunoglobulin heavy variable 4-59	IGHV4-59	protein	taxon:9606	20200122	Reactome		
UniProtKB	P01825	IGHV4-59	located_in	GO:0005576	Reactome:R-HSA-2029273	TAS		C	Immunoglobulin heavy variable 4-59	IGHV4-59	protein	taxon:9606	20200122	Reactome		
UniProtKB	P01825	IGHV4-59	located_in	GO:0005576	Reactome:R-HSA-2029451	TAS		C	Immunoglobulin heavy variable 4-59	IGHV4-59	protein	taxon:9606	20200122	Reactome		
UniProtKB	P01825	IGHV4-59	located_in	GO:0005576	Reactome:R-HSA-2029452	TAS		C	Immunoglobulin heavy variable 4-59	IGHV4-59	protein	taxon:9606	20200122	Reactome		
UniProtKB	P01825	IGHV4-59	located_in	GO:0005576	Reactome:R-HSA-2029453	TAS		C	Immunoglobulin heavy variable 4-59	IGHV4-59	protein	taxon:9606	20200122	Reactome		
UniProtKB	P01825	IGHV4-59	located_in	GO:0005576	Reactome:R-HSA-2029455	TAS		C	Immunoglobulin heavy variable 4-59	IGHV4-59	protein	taxon:9606	20200122	Reactome		
UniProtKB	P01825	IGHV4-59	located_in	GO:0005576	Reactome:R-HSA-2029457	TAS		C	Immunoglobulin heavy variable 4-59	IGHV4-59	protein	taxon:9606	20200122	Reactome		
UniProtKB	P01825	IGHV4-59	located_in	GO:0005576	Reactome:R-HSA-2029458	TAS		C	Immunoglobulin heavy variable 4-59	IGHV4-59	protein	taxon:9606	20200122	Reactome		
UniProtKB	P01825	IGHV4-59	located_in	GO:0005576	Reactome:R-HSA-2029459	TAS		C	Immunoglobulin heavy variable 4-59	IGHV4-59	protein	taxon:9606	20200122	Reactome		
UniProtKB	P01825	IGHV4-59	located_in	GO:0005576	Reactome:R-HSA-2029467	TAS		C	Immunoglobulin heavy variable 4-59	IGHV4-59	protein	taxon:9606	20200122	Reactome		
UniProtKB	P01825	IGHV4-59	located_in	GO:0005576	Reactome:R-HSA-2029476	TAS		C	Immunoglobulin heavy variable 4-59	IGHV4-59	protein	taxon:9606	20200122	Reactome		
UniProtKB	P01825	IGHV4-59	located_in	GO:0005576	Reactome:R-HSA-2197697	TAS		C	Immunoglobulin heavy variable 4-59	IGHV4-59	protein	taxon:9606	20200122	Reactome		
UniProtKB	P01825	IGHV4-59	located_in	GO:0005576	Reactome:R-HSA-2203516	TAS		C	Immunoglobulin heavy variable 4-59	IGHV4-59	protein	taxon:9606	20200122	Reactome		
UniProtKB	P01825	IGHV4-59	located_in	GO:0005576	Reactome:R-HSA-2454192	TAS		C	Immunoglobulin heavy variable 4-59	IGHV4-59	protein	taxon:9606	20200122	Reactome		
UniProtKB	P01825	IGHV4-59	located_in	GO:0005576	Reactome:R-HSA-2454208	TAS		C	Immunoglobulin heavy variable 4-59	IGHV4-59	protein	taxon:9606	20200122	Reactome		
UniProtKB	P01825	IGHV4-59	located_in	GO:0005576	Reactome:R-HSA-2454240	TAS		C	Immunoglobulin heavy variable 4-59	IGHV4-59	protein	taxon:9606	20200122	Reactome		
UniProtKB	P01825	IGHV4-59	located_in	GO:0005576	Reactome:R-HSA-2730833	TAS		C	Immunoglobulin heavy variable 4-59	IGHV4-59	protein	taxon:9606	20200122	Reactome		
UniProtKB	P01825	IGHV4-59	located_in	GO:0005576	Reactome:R-HSA-2730843	TAS		C	Immunoglobulin heavy variable 4-59	IGHV4-59	protein	taxon:9606	20200122	Reactome		
UniProtKB	P01825	IGHV4-59	located_in	GO:0005576	Reactome:R-HSA-2730851	TAS		C	Immunoglobulin heavy variable 4-59	IGHV4-59	protein	taxon:9606	20200122	Reactome		
UniProtKB	P01825	IGHV4-59	located_in	GO:0005576	Reactome:R-HSA-2730882	TAS		C	Immunoglobulin heavy variable 4-59	IGHV4-59	protein	taxon:9606	20200122	Reactome		
UniProtKB	P01825	IGHV4-59	located_in	GO:0005576	Reactome:R-HSA-2730884	TAS		C	Immunoglobulin heavy variable 4-59	IGHV4-59	protein	taxon:9606	20200122	Reactome		
UniProtKB	P01825	IGHV4-59	located_in	GO:0005576	Reactome:R-HSA-2730886	TAS		C	Immunoglobulin heavy variable 4-59	IGHV4-59	protein	taxon:9606	20200122	Reactome		
UniProtKB	P01825	IGHV4-59	located_in	GO:0005576	Reactome:R-HSA-8852266	TAS		C	Immunoglobulin heavy variable 4-59	IGHV4-59	protein	taxon:9606	20200122	Reactome		
UniProtKB	P01825	IGHV4-59	located_in	GO:0005576	Reactome:R-HSA-8852481	TAS		C	Immunoglobulin heavy variable 4-59	IGHV4-59	protein	taxon:9606	20200122	Reactome		
UniProtKB	P01825	IGHV4-59	located_in	GO:0005576	Reactome:R-HSA-8858428	TAS		C	Immunoglobulin heavy variable 4-59	IGHV4-59	protein	taxon:9606	20200122	Reactome		
UniProtKB	P01825	IGHV4-59	located_in	GO:0005576	Reactome:R-HSA-9021306	TAS		C	Immunoglobulin heavy variable 4-59	IGHV4-59	protein	taxon:9606	20200122	Reactome		
UniProtKB	P01825	IGHV4-59	located_in	GO:0005576	Reactome:R-HSA-9664261	TAS		C	Immunoglobulin heavy variable 4-59	IGHV4-59	protein	taxon:9606	20200122	Reactome		
UniProtKB	P01825	IGHV4-59	located_in	GO:0005576	Reactome:R-HSA-9664268	TAS		C	Immunoglobulin heavy variable 4-59	IGHV4-59	protein	taxon:9606	20200122	Reactome		
UniProtKB	P01825	IGHV4-59	located_in	GO:0005576	Reactome:R-HSA-9664270	TAS		C	Immunoglobulin heavy variable 4-59	IGHV4-59	protein	taxon:9606	20200122	Reactome		
UniProtKB	P01825	IGHV4-59	located_in	GO:0005576	Reactome:R-HSA-9664271	TAS		C	Immunoglobulin heavy variable 4-59	IGHV4-59	protein	taxon:9606	20200122	Reactome		
UniProtKB	P01825	IGHV4-59	located_in	GO:0005576	Reactome:R-HSA-9664273	TAS		C	Immunoglobulin heavy variable 4-59	IGHV4-59	protein	taxon:9606	20200122	Reactome		
UniProtKB	P01825	IGHV4-59	located_in	GO:0005576	Reactome:R-HSA-9664275	TAS		C	Immunoglobulin heavy variable 4-59	IGHV4-59	protein	taxon:9606	20200122	Reactome		
UniProtKB	P01825	IGHV4-59	located_in	GO:0005576	Reactome:R-HSA-9664278	TAS		C	Immunoglobulin heavy variable 4-59	IGHV4-59	protein	taxon:9606	20200122	Reactome		
UniProtKB	P01825	IGHV4-59	located_in	GO:0005576	Reactome:R-HSA-9664285	TAS		C	Immunoglobulin heavy variable 4-59	IGHV4-59	protein	taxon:9606	20200122	Reactome		
UniProtKB	P01825	IGHV4-59	located_in	GO:0005576	Reactome:R-HSA-9664406	TAS		C	Immunoglobulin heavy variable 4-59	IGHV4-59	protein	taxon:9606	20200122	Reactome		
UniProtKB	P01825	IGHV4-59	located_in	GO:0005576	Reactome:R-HSA-9666425	TAS		C	Immunoglobulin heavy variable 4-59	IGHV4-59	protein	taxon:9606	20200122	Reactome		
UniProtKB	P01825	IGHV4-59	located_in	GO:0005576	Reactome:R-HSA-9666426	TAS		C	Immunoglobulin heavy variable 4-59	IGHV4-59	protein	taxon:9606	20200122	Reactome		
UniProtKB	P01825	IGHV4-59	located_in	GO:0005576	Reactome:R-HSA-9666428	TAS		C	Immunoglobulin heavy variable 4-59	IGHV4-59	protein	taxon:9606	20200122	Reactome		
UniProtKB	P01825	IGHV4-59	located_in	GO:0005576	Reactome:R-HSA-9666430	TAS		C	Immunoglobulin heavy variable 4-59	IGHV4-59	protein	taxon:9606	20200122	Reactome		
UniProtKB	P01825	IGHV4-59	located_in	GO:0005576	Reactome:R-HSA-9666433	TAS		C	Immunoglobulin heavy variable 4-59	IGHV4-59	protein	taxon:9606	20200122	Reactome		
UniProtKB	P01825	IGHV4-59	located_in	GO:0005576	Reactome:R-HSA-9666435	TAS		C	Immunoglobulin heavy variable 4-59	IGHV4-59	protein	taxon:9606	20200122	Reactome		
UniProtKB	P01825	IGHV4-59	located_in	GO:0005576	Reactome:R-HSA-9666458	TAS		C	Immunoglobulin heavy variable 4-59	IGHV4-59	protein	taxon:9606	20200122	Reactome		
UniProtKB	P01825	IGHV4-59	located_in	GO:0005576	Reactome:R-HSA-9724685	TAS		C	Immunoglobulin heavy variable 4-59	IGHV4-59	protein	taxon:9606	20200122	Reactome		
UniProtKB	P01825	IGHV4-59	located_in	GO:0005576	Reactome:R-HSA-9725206	TAS		C	Immunoglobulin heavy variable 4-59	IGHV4-59	protein	taxon:9606	20200122	Reactome		
UniProtKB	P01825	IGHV4-59	located_in	GO:0005886	GO_REF:0000044	IEA	UniProtKB-SubCell:SL-0039	C	Immunoglobulin heavy variable 4-59	IGHV4-59	protein	taxon:9606	20260727	UniProt		
UniProtKB	P01825	IGHV4-59	located_in	GO:0005886	GO_REF:0000117	IEA	ARBA:ARBA00027801	C	Immunoglobulin heavy variable 4-59	IGHV4-59	protein	taxon:9606	20260727	UniProt		
UniProtKB	P01825	IGHV4-59	located_in	GO:0005886	PMID:20176268	NAS		C	Immunoglobulin heavy variable 4-59	IGHV4-59	protein	taxon:9606	20240313	UniProt		
UniProtKB	P01825	IGHV4-59	located_in	GO:0005886	PMID:22158414	NAS		C	Immunoglobulin heavy variable 4-59	IGHV4-59	protein	taxon:9606	20240313	UniProt		
UniProtKB	P01825	IGHV4-59	located_in	GO:0005886	Reactome:R-HSA-1112666	TAS		C	Immunoglobulin heavy variable 4-59	IGHV4-59	protein	taxon:9606	20130516	Reactome		
UniProtKB	P01825	IGHV4-59	located_in	GO:0005886	Reactome:R-HSA-5690701	TAS		C	Immunoglobulin heavy variable 4-59	IGHV4-59	protein	taxon:9606	20130516	Reactome		
UniProtKB	P01825	IGHV4-59	located_in	GO:0005886	Reactome:R-HSA-5690702	TAS		C	Immunoglobulin heavy variable 4-59	IGHV4-59	protein	taxon:9606	20130516	Reactome		
UniProtKB	P01825	IGHV4-59	located_in	GO:0005886	Reactome:R-HSA-5690740	TAS		C	Immunoglobulin heavy variable 4-59	IGHV4-59	protein	taxon:9606	20130516	Reactome		
UniProtKB	P01825	IGHV4-59	located_in	GO:0005886	Reactome:R-HSA-8858498	TAS		C	Immunoglobulin heavy variable 4-59	IGHV4-59	protein	taxon:9606	20130516	Reactome		
UniProtKB	P01825	IGHV4-59	located_in	GO:0005886	Reactome:R-HSA-9606151	TAS		C	Immunoglobulin heavy variable 4-59	IGHV4-59	protein	taxon:9606	20130516	Reactome		
UniProtKB	P01825	IGHV4-59	located_in	GO:0005886	Reactome:R-HSA-9691421	TAS		C	Immunoglobulin heavy variable 4-59	IGHV4-59	protein	taxon:9606	20130516	Reactome		
UniProtKB	P01825	IGHV4-59	located_in	GO:0005886	Reactome:R-HSA-983696	TAS		C	Immunoglobulin heavy variable 4-59	IGHV4-59	protein	taxon:9606	20130516	Reactome		
UniProtKB	P01825	IGHV4-59	located_in	GO:0005886	Reactome:R-HSA-983700	TAS		C	Immunoglobulin heavy variable 4-59	IGHV4-59	protein	taxon:9606	20130516	Reactome		
UniProtKB	P01825	IGHV4-59	located_in	GO:0005886	Reactome:R-HSA-983703	TAS		C	Immunoglobulin heavy variable 4-59	IGHV4-59	protein	taxon:9606	20130516	Reactome		
UniProtKB	P01825	IGHV4-59	located_in	GO:0005886	Reactome:R-HSA-983707	TAS		C	Immunoglobulin heavy variable 4-59	IGHV4-59	protein	taxon:9606	20130516	Reactome		
UniProtKB	P01833	PIGR	enables	GO:0001790	PMID:32029689	IDA		F	Polymeric immunoglobulin receptor	PIGR	protein	taxon:9606	20230727	UniProt		
UniProtKB	P01833	PIGR	enables	GO:0001790	PMID:36949194	IDA		F	Polymeric immunoglobulin receptor	PIGR	protein	taxon:9606	20230727	UniProt		
UniProtKB	P01833	PIGR	enables	GO:0001792	PMID:22022593	IDA		F	Polymeric immunoglobulin receptor	PIGR	protein	taxon:9606	20140102	UniProt		
UniProtKB	P01833	PIGR	enables	GO:0004888	GO_REF:0000033	IBA	MGI:MGI:1913150|MGI:MGI:1927803|PANTHER:PTN002627147|UniProtKB:O60667|UniProtKB:P01833|UniProtKB:Q9NZC2	F	Polymeric immunoglobulin receptor	PIGR	protein	taxon:9606	20251218	GO_Central		
UniProtKB	P01833	PIGR	enables	GO:0005515	PMID:35922511	IPI	UniProtKB:Q06481	F	Polymeric immunoglobulin receptor	PIGR	protein	taxon:9606	20260725	IntAct		
UniProtKB	P01833	PIGR	involved_in	GO:0001580	PMID:24248522	IDA		P	Polymeric immunoglobulin receptor	PIGR	protein	taxon:9606	20131205	UniProt		
UniProtKB	P01833	PIGR	involved_in	GO:0002415	GO_REF:0000033	IBA	PANTHER:PTN008528736|UniProtKB:P01833	P	Polymeric immunoglobulin receptor	PIGR	protein	taxon:9606	20240314	GO_Central		
UniProtKB	P01833	PIGR	involved_in	GO:0002415	PMID:10229845	IDA		P	Polymeric immunoglobulin receptor	PIGR	protein	taxon:9606	20200630	UniProt		
UniProtKB	P01833	PIGR	involved_in	GO:0002415	PMID:22022593	IDA		P	Polymeric immunoglobulin receptor	PIGR	protein	taxon:9606	20140102	UniProt		
UniProtKB	P01833	PIGR	involved_in	GO:0002415	PMID:9379029	IDA		P	Polymeric immunoglobulin receptor	PIGR	protein	taxon:9606	20200630	UniProt		
UniProtKB	P01833	PIGR	involved_in	GO:0007165	GO_REF:0000033	IBA	MGI:MGI:1913150|MGI:MGI:2442359|PANTHER:PTN002627147|UniProtKB:P01833|UniProtKB:Q86YW5|UniProtKB:Q8TDQ1|UniProtKB:Q9NZC2|UniProtKB:Q9UGN4	P	Polymeric immunoglobulin receptor	PIGR	protein	taxon:9606	20251218	GO_Central		
UniProtKB	P01833	PIGR	involved_in	GO:0007173	PMID:22022593	IDA		P	Polymeric immunoglobulin receptor	PIGR	protein	taxon:9606	20140102	UniProt		
UniProtKB	P01833	PIGR	involved_in	GO:0038093	PMID:22022593	IDA		P	Polymeric immunoglobulin receptor	PIGR	protein	taxon:9606	20140102	UniProt		
UniProtKB	P01833	PIGR	involved_in	GO:0043113	PMID:22022593	IDA		P	Polymeric immunoglobulin receptor	PIGR	protein	taxon:9606	20140102	UniProt		
UniProtKB	P01833	PIGR	is_active_in	GO:0005886	GO_REF:0000033	IBA	MGI:MGI:1289168|MGI:MGI:1913150|MGI:MGI:1916419|MGI:MGI:1927803|MGI:MGI:2153249|MGI:MGI:2442358|MGI:MGI:2443411|PANTHER:PTN002627147|UniProtKB:O60667|UniProtKB:P01833|UniProtKB:Q86YW5|UniProtKB:Q9NZC2	C	Polymeric immunoglobulin receptor	PIGR	protein	taxon:9606	20260528	GO_Central		
UniProtKB	P01833	PIGR	located_in	GO:0005576	GO_REF:0000044	IEA	UniProtKB-SubCell:SL-0243	C	Polymeric immunoglobulin receptor	PIGR	protein	taxon:9606	20260727	UniProt		
UniProtKB	P01833	PIGR	located_in	GO:0005576	PMID:16502470	HDA		C	Polymeric immunoglobulin receptor	PIGR	protein	taxon:9606	20140603	UniProt	part_of(UBERON:0001914)	
UniProtKB	P01833	PIGR	located_in	GO:0005576	PMID:16543244	EXP		C	Polymeric immunoglobulin receptor	PIGR	protein	taxon:9606	20251027	UniProt		
UniProtKB	P01833	PIGR	located_in	GO:0005576	PMID:19079336	EXP		C	Polymeric immunoglobulin receptor	PIGR	protein	taxon:9606	20251027	UniProt		
UniProtKB	P01833	PIGR	located_in	GO:0005576	PMID:22664934	HDA		C	Polymeric immunoglobulin receptor	PIGR	protein	taxon:9606	20131220	UniProt	part_of(UBERON:0001827)	
UniProtKB	P01833	PIGR	located_in	GO:0005576	PMID:23580065	HDA		C	Polymeric immunoglobulin receptor	PIGR	protein	taxon:9606	20131220	UniProt	part_of(UBERON:0001827)	
UniProtKB	P01833	PIGR	located_in	GO:0005576	PMID:24248522	IDA		C	Polymeric immunoglobulin receptor	PIGR	protein	taxon:9606	20131204	UniProt	part_of(UBERON:0001836)	
UniProtKB	P01833	PIGR	located_in	GO:0005576	PMID:8292260	EXP		C	Polymeric immunoglobulin receptor	PIGR	protein	taxon:9606	20251027	UniProt		
UniProtKB	P01833	PIGR	located_in	GO:0005886	GO_REF:0000044	IEA	UniProtKB-SubCell:SL-0039	C	Polymeric immunoglobulin receptor	PIGR	protein	taxon:9606	20260727	UniProt		
UniProtKB	P01833	PIGR	located_in	GO:0005886	PMID:22022593	IDA		C	Polymeric immunoglobulin receptor	PIGR	protein	taxon:9606	20140102	UniProt	part_of(CL:0000066)	
UniProtKB	P01833	PIGR	located_in	GO:0005886	PMID:2920039	TAS		C	Polymeric immunoglobulin receptor	PIGR	protein	taxon:9606	20030904	PINC		
UniProtKB	P01833	PIGR	located_in	GO:0005886	PMID:9379029	IDA		C	Polymeric immunoglobulin receptor	PIGR	protein	taxon:9606	20200630	UniProt		
UniProtKB	P01833	PIGR	located_in	GO:0005886	Reactome:R-HSA-6798739	TAS		C	Polymeric immunoglobulin receptor	PIGR	protein	taxon:9606	20160716	Reactome		
UniProtKB	P01833	PIGR	located_in	GO:0012505	GO_REF:0000117	IEA	ARBA:ARBA00028953	C	Polymeric immunoglobulin receptor	PIGR	protein	taxon:9606	20260727	UniProt		
UniProtKB	P01833	PIGR	located_in	GO:0030659	GO_REF:0000117	IEA	ARBA:ARBA00026540	C	Polymeric immunoglobulin receptor	PIGR	protein	taxon:9606	20260727	UniProt		
UniProtKB	P01833	PIGR	located_in	GO:0035577	Reactome:R-HSA-6798739	TAS		C	Polymeric immunoglobulin receptor	PIGR	protein	taxon:9606	20160716	Reactome		
UniProtKB	P01833	PIGR	located_in	GO:0070062	PMID:19056867	HDA		C	Polymeric immunoglobulin receptor	PIGR	protein	taxon:9606	20131024	UniProt	part_of(UBERON:0001088)	
UniProtKB	P01833	PIGR	located_in	GO:0070062	PMID:19199708	HDA		C	Polymeric immunoglobulin receptor	PIGR	protein	taxon:9606	20131029	UniProt	part_of(UBERON:0001831)	
UniProtKB	P01833	PIGR	located_in	GO:0070062	PMID:23533145	HDA		C	Polymeric immunoglobulin receptor	PIGR	protein	taxon:9606	20140714	UniProt		
UniProtKB	P01833	PIGR	located_in	GO:0098588	GO_REF:0000117	IEA	ARBA:ARBA00027281	C	Polymeric immunoglobulin receptor	PIGR	protein	taxon:9606	20260727	UniProt		
UniProtKB	P01833	PIGR	part_of	GO:0043235	PMID:23382219	IDA		C	Polymeric immunoglobulin receptor	PIGR	protein	taxon:9606	20131230	MGI		
UniProtKB	P01833	PIGR	part_of	GO:0071751	PMID:32029686	IDA		C	Polymeric immunoglobulin receptor	PIGR	protein	taxon:9606	20200630	UniProt		
UniProtKB	P01834	IGKC	enables	GO:0003823	GO_REF:0000033	IBA	MGI:MGI:96447|PANTHER:PTN001510949	F	Immunoglobulin kappa constant	IGKC	protein	taxon:9606	20230314	GO_Central		
UniProtKB	P01834	IGKC	enables	GO:0003823	PMID:5489770	NAS		F	Immunoglobulin kappa constant	IGKC	protein	taxon:9606	20010912	UniProt		
UniProtKB	P01834	IGKC	involved_in	GO:0002250	PMID:11498595	IDA		P	Immunoglobulin kappa constant	IGKC	protein	taxon:9606	20251030	ComplexPortal		
UniProtKB	P01834	IGKC	involved_in	GO:0002250	PMID:20176268	NAS		P	Immunoglobulin kappa constant	IGKC	protein	taxon:9606	20240827	ComplexPortal		
UniProtKB	P01834	IGKC	involved_in	GO:0006955	PMID:5489770	NAS		P	Immunoglobulin kappa constant	IGKC	protein	taxon:9606	20010912	UniProt		
UniProtKB	P01834	IGKC	involved_in	GO:0016064	GO_REF:0000033	IBA	MGI:MGI:96447|PANTHER:PTN001510949	P	Immunoglobulin kappa constant	IGKC	protein	taxon:9606	20230314	GO_Central		
UniProtKB	P01834	IGKC	involved_in	GO:0050853	PMID:20176268	NAS		P	Immunoglobulin kappa constant	IGKC	protein	taxon:9606	20240827	ComplexPortal		
UniProtKB	P01834	IGKC	located_in	GO:0005576	GO_REF:0000044	IEA	UniProtKB-SubCell:SL-0243	C	Immunoglobulin kappa constant	IGKC	protein	taxon:9606	20260727	UniProt		
UniProtKB	P01834	IGKC	located_in	GO:0005576	PMID:16502470	HDA		C	Immunoglobulin kappa constant	IGKC	protein	taxon:9606	20140603	UniProt	part_of(UBERON:0001914)	
UniProtKB	P01834	IGKC	located_in	GO:0005576	PMID:20176268	NAS		C	Immunoglobulin kappa constant	IGKC	protein	taxon:9606	20251027	UniProt		
UniProtKB	P01834	IGKC	located_in	GO:0005576	PMID:22158414	NAS		C	Immunoglobulin kappa constant	IGKC	protein	taxon:9606	20251027	UniProt		
UniProtKB	P01834	IGKC	located_in	GO:0005576	PMID:22664934	HDA		C	Immunoglobulin kappa constant	IGKC	protein	taxon:9606	20131220	UniProt	part_of(UBERON:0001827)	
UniProtKB	P01834	IGKC	located_in	GO:0005576	PMID:23580065	HDA		C	Immunoglobulin kappa constant	IGKC	protein	taxon:9606	20131220	UniProt	part_of(UBERON:0001827)	
UniProtKB	P01834	IGKC	located_in	GO:0005576	Reactome:R-HSA-166753	TAS		C	Immunoglobulin kappa constant	IGKC	protein	taxon:9606	20250926	Reactome		
UniProtKB	P01834	IGKC	located_in	GO:0005576	Reactome:R-HSA-166792	TAS		C	Immunoglobulin kappa constant	IGKC	protein	taxon:9606	20250926	Reactome		
UniProtKB	P01834	IGKC	located_in	GO:0005576	Reactome:R-HSA-173626	TAS		C	Immunoglobulin kappa constant	IGKC	protein	taxon:9606	20250926	Reactome		
UniProtKB	P01834	IGKC	located_in	GO:0005576	Reactome:R-HSA-173631	TAS		C	Immunoglobulin kappa constant	IGKC	protein	taxon:9606	20250926	Reactome		
UniProtKB	P01834	IGKC	located_in	GO:0005576	Reactome:R-HSA-1861621	TAS		C	Immunoglobulin kappa constant	IGKC	protein	taxon:9606	20250926	Reactome		
UniProtKB	P01834	IGKC	located_in	GO:0005576	Reactome:R-HSA-199161	TAS		C	Immunoglobulin kappa constant	IGKC	protein	taxon:9606	20250926	Reactome		
UniProtKB	P01834	IGKC	located_in	GO:0005576	Reactome:R-HSA-2029268	TAS		C	Immunoglobulin kappa constant	IGKC	protein	taxon:9606	20250926	Reactome		
UniProtKB	P01834	IGKC	located_in	GO:0005576	Reactome:R-HSA-2029270	TAS		C	Immunoglobulin kappa constant	IGKC	protein	taxon:9606	20250926	Reactome		
UniProtKB	P01834	IGKC	located_in	GO:0005576	Reactome:R-HSA-2029271	TAS		C	Immunoglobulin kappa constant	IGKC	protein	taxon:9606	20250926	Reactome		
UniProtKB	P01834	IGKC	located_in	GO:0005576	Reactome:R-HSA-2029272	TAS		C	Immunoglobulin kappa constant	IGKC	protein	taxon:9606	20250926	Reactome		
UniProtKB	P01834	IGKC	located_in	GO:0005576	Reactome:R-HSA-2029273	TAS		C	Immunoglobulin kappa constant	IGKC	protein	taxon:9606	20250926	Reactome		
UniProtKB	P01834	IGKC	located_in	GO:0005576	Reactome:R-HSA-2029451	TAS		C	Immunoglobulin kappa constant	IGKC	protein	taxon:9606	20250926	Reactome		
UniProtKB	P01834	IGKC	located_in	GO:0005576	Reactome:R-HSA-2029452	TAS		C	Immunoglobulin kappa constant	IGKC	protein	taxon:9606	20250926	Reactome		
UniProtKB	P01834	IGKC	located_in	GO:0005576	Reactome:R-HSA-2029453	TAS		C	Immunoglobulin kappa constant	IGKC	protein	taxon:9606	20250926	Reactome		
UniProtKB	P01834	IGKC	located_in	GO:0005576	Reactome:R-HSA-2029455	TAS		C	Immunoglobulin kappa constant	IGKC	protein	taxon:9606	20250926	Reactome		
UniProtKB	P01834	IGKC	located_in	GO:0005576	Reactome:R-HSA-2029457	TAS		C	Immunoglobulin kappa constant	IGKC	protein	taxon:9606	20250926	Reactome		
UniProtKB	P01834	IGKC	located_in	GO:0005576	Reactome:R-HSA-2029458	TAS		C	Immunoglobulin kappa constant	IGKC	protein	taxon:9606	20250926	Reactome		
UniProtKB	P01834	IGKC	located_in	GO:0005576	Reactome:R-HSA-2029459	TAS		C	Immunoglobulin kappa constant	IGKC	protein	taxon:9606	20250926	Reactome		
UniProtKB	P01834	IGKC	located_in	GO:0005576	Reactome:R-HSA-2029467	TAS		C	Immunoglobulin kappa constant	IGKC	protein	taxon:9606	20250926	Reactome		
UniProtKB	P01834	IGKC	located_in	GO:0005576	Reactome:R-HSA-2029476	TAS		C	Immunoglobulin kappa constant	IGKC	protein	taxon:9606	20250926	Reactome		
UniProtKB	P01834	IGKC	located_in	GO:0005576	Reactome:R-HSA-2197697	TAS		C	Immunoglobulin kappa constant	IGKC	protein	taxon:9606	20250926	Reactome		
UniProtKB	P01834	IGKC	located_in	GO:0005576	Reactome:R-HSA-2203516	TAS		C	Immunoglobulin kappa constant	IGKC	protein	taxon:9606	20250926	Reactome		
UniProtKB	P01834	IGKC	located_in	GO:0005576	Reactome:R-HSA-2454192	TAS		C	Immunoglobulin kappa constant	IGKC	protein	taxon:9606	20250926	Reactome		
UniProtKB	P01834	IGKC	located_in	GO:0005576	Reactome:R-HSA-2454208	TAS		C	Immunoglobulin kappa constant	IGKC	protein	taxon:9606	20250926	Reactome		
UniProtKB	P01834	IGKC	located_in	GO:0005576	Reactome:R-HSA-2454240	TAS		C	Immunoglobulin kappa constant	IGKC	protein	taxon:9606	20250926	Reactome		
UniProtKB	P01834	IGKC	located_in	GO:0005576	Reactome:R-HSA-2730833	TAS		C	Immunoglobulin kappa constant	IGKC	protein	taxon:9606	20250926	Reactome		
UniProtKB	P01834	IGKC	located_in	GO:0005576	Reactome:R-HSA-2730843	TAS		C	Immunoglobulin kappa constant	IGKC	protein	taxon:9606	20250926	Reactome		
UniProtKB	P01834	IGKC	located_in	GO:0005576	Reactome:R-HSA-2730851	TAS		C	Immunoglobulin kappa constant	IGKC	protein	taxon:9606	20250926	Reactome		
UniProtKB	P01834	IGKC	located_in	GO:0005576	Reactome:R-HSA-2730882	TAS		C	Immunoglobulin kappa constant	IGKC	protein	taxon:9606	20250926	Reactome		
UniProtKB	P01834	IGKC	located_in	GO:0005576	Reactome:R-HSA-2730884	TAS		C	Immunoglobulin kappa constant	IGKC	protein	taxon:9606	20250926	Reactome		
UniProtKB	P01834	IGKC	located_in	GO:0005576	Reactome:R-HSA-2730886	TAS		C	Immunoglobulin kappa constant	IGKC	protein	taxon:9606	20250926	Reactome		
UniProtKB	P01834	IGKC	located_in	GO:0005576	Reactome:R-HSA-8852266	TAS		C	Immunoglobulin kappa constant	IGKC	protein	taxon:9606	20250926	Reactome		
UniProtKB	P01834	IGKC	located_in	GO:0005576	Reactome:R-HSA-8852481	TAS		C	Immunoglobulin kappa constant	IGKC	protein	taxon:9606	20250926	Reactome		
UniProtKB	P01834	IGKC	located_in	GO:0005576	Reactome:R-HSA-8858428	TAS		C	Immunoglobulin kappa constant	IGKC	protein	taxon:9606	20250926	Reactome		
UniProtKB	P01834	IGKC	located_in	GO:0005576	Reactome:R-HSA-9021306	TAS		C	Immunoglobulin kappa constant	IGKC	protein	taxon:9606	20250926	Reactome		
UniProtKB	P01834	IGKC	located_in	GO:0005576	Reactome:R-HSA-9664261	TAS		C	Immunoglobulin kappa constant	IGKC	protein	taxon:9606	20250926	Reactome		
UniProtKB	P01834	IGKC	located_in	GO:0005576	Reactome:R-HSA-9664268	TAS		C	Immunoglobulin kappa constant	IGKC	protein	taxon:9606	20250926	Reactome		
UniProtKB	P01834	IGKC	located_in	GO:0005576	Reactome:R-HSA-9664270	TAS		C	Immunoglobulin kappa constant	IGKC	protein	taxon:9606	20250926	Reactome		
UniProtKB	P01834	IGKC	located_in	GO:0005576	Reactome:R-HSA-9664271	TAS		C	Immunoglobulin kappa constant	IGKC	protein	taxon:9606	20250926	Reactome		
UniProtKB	P01834	IGKC	located_in	GO:0005576	Reactome:R-HSA-9664273	TAS		C	Immunoglobulin kappa constant	IGKC	protein	taxon:9606	20250926	Reactome		
UniProtKB	P01834	IGKC	located_in	GO:0005576	Reactome:R-HSA-9664275	TAS		C	Immunoglobulin kappa constant	IGKC	protein	taxon:9606	20250926	Reactome		
UniProtKB	P01834	IGKC	located_in	GO:0005576	Reactome:R-HSA-9664278	TAS		C	Immunoglobulin kappa constant	IGKC	protein	taxon:9606	20250926	Reactome		
UniProtKB	P01834	IGKC	located_in	GO:0005576	Reactome:R-HSA-9664285	TAS		C	Immunoglobulin kappa constant	IGKC	protein	taxon:9606	20250926	Reactome		
UniProtKB	P01834	IGKC	located_in	GO:0005576	Reactome:R-HSA-9664406	TAS		C	Immunoglobulin kappa constant	IGKC	protein	taxon:9606	20250926	Reactome		
UniProtKB	P01834	IGKC	located_in	GO:0005576	Reactome:R-HSA-9666425	TAS		C	Immunoglobulin kappa constant	IGKC	protein	taxon:9606	20250926	Reactome		
UniProtKB	P01834	IGKC	located_in	GO:0005576	Reactome:R-HSA-9666426	TAS		C	Immunoglobulin kappa constant	IGKC	protein	taxon:9606	20250926	Reactome		
UniProtKB	P01834	IGKC	located_in	GO:0005576	Reactome:R-HSA-9666428	TAS		C	Immunoglobulin kappa constant	IGKC	protein	taxon:9606	20250926	Reactome		
UniProtKB	P01834	IGKC	located_in	GO:0005576	Reactome:R-HSA-9666430	TAS		C	Immunoglobulin kappa constant	IGKC	protein	taxon:9606	20250926	Reactome		
UniProtKB	P01834	IGKC	located_in	GO:0005576	Reactome:R-HSA-9666433	TAS		C	Immunoglobulin kappa constant	IGKC	protein	taxon:9606	20250926	Reactome		
UniProtKB	P01834	IGKC	located_in	GO:0005576	Reactome:R-HSA-9666435	TAS		C	Immunoglobulin kappa constant	IGKC	protein	taxon:9606	20250926	Reactome		
UniProtKB	P01834	IGKC	located_in	GO:0005576	Reactome:R-HSA-9666458	TAS		C	Immunoglobulin kappa constant	IGKC	protein	taxon:9606	20250926	Reactome		
UniProtKB	P01834	IGKC	located_in	GO:0005576	Reactome:R-HSA-9724685	TAS		C	Immunoglobulin kappa constant	IGKC	protein	taxon:9606	20250926	Reactome		
UniProtKB	P01834	IGKC	located_in	GO:0005576	Reactome:R-HSA-9725206	TAS		C	Immunoglobulin kappa constant	IGKC	protein	taxon:9606	20250926	Reactome		
UniProtKB	P01834	IGKC	located_in	GO:0005886	GO_REF:0000044	IEA	UniProtKB-SubCell:SL-0039	C	Immunoglobulin kappa constant	IGKC	protein	taxon:9606	20260727	UniProt		
UniProtKB	P01834	IGKC	located_in	GO:0005886	PMID:20176268	NAS		C	Immunoglobulin kappa constant	IGKC	protein	taxon:9606	20240827	ComplexPortal		
UniProtKB	P01834	IGKC	located_in	GO:0005886	PMID:22158414	NAS		C	Immunoglobulin kappa constant	IGKC	protein	taxon:9606	20251027	UniProt		
UniProtKB	P01834	IGKC	located_in	GO:0005886	Reactome:R-HSA-1112666	TAS		C	Immunoglobulin kappa constant	IGKC	protein	taxon:9606	20250926	Reactome		
UniProtKB	P01834	IGKC	located_in	GO:0005886	Reactome:R-HSA-5690701	TAS		C	Immunoglobulin kappa constant	IGKC	protein	taxon:9606	20250926	Reactome		
UniProtKB	P01834	IGKC	located_in	GO:0005886	Reactome:R-HSA-5690702	TAS		C	Immunoglobulin kappa constant	IGKC	protein	taxon:9606	20250926	Reactome		
UniProtKB	P01834	IGKC	located_in	GO:0005886	Reactome:R-HSA-5690740	TAS		C	Immunoglobulin kappa constant	IGKC	protein	taxon:9606	20250926	Reactome		
UniProtKB	P01834	IGKC	located_in	GO:0005886	Reactome:R-HSA-9606151	TAS		C	Immunoglobulin kappa constant	IGKC	protein	taxon:9606	20250926	Reactome		
UniProtKB	P01834	IGKC	located_in	GO:0005886	Reactome:R-HSA-9691421	TAS		C	Immunoglobulin kappa constant	IGKC	protein	taxon:9606	20250926	Reactome		
UniProtKB	P01834	IGKC	located_in	GO:0005886	Reactome:R-HSA-983696	TAS		C	Immunoglobulin kappa constant	IGKC	protein	taxon:9606	20250926	Reactome		
UniProtKB	P01834	IGKC	located_in	GO:0005886	Reactome:R-HSA-983700	TAS		C	Immunoglobulin kappa constant	IGKC	protein	taxon:9606	20250926	Reactome		
UniProtKB	P01834	IGKC	located_in	GO:0005886	Reactome:R-HSA-983703	TAS		C	Immunoglobulin kappa constant	IGKC	protein	taxon:9606	20250926	Reactome		
UniProtKB	P01834	IGKC	located_in	GO:0005886	Reactome:R-HSA-983707	TAS		C	Immunoglobulin kappa constant	IGKC	protein	taxon:9606	20250926	Reactome		
UniProtKB	P01834	IGKC	located_in	GO:0070062	PMID:23533145	HDA		C	Immunoglobulin kappa constant	IGKC	protein	taxon:9606	20140714	UniProt		
UniProtKB	P01834	IGKC	located_in	GO:0072562	PMID:22516433	HDA		C	Immunoglobulin kappa constant	IGKC	protein	taxon:9606	20131223	UniProt		
UniProtKB	P01834	IGKC	part_of	GO:0071735	GO_REF:0000033	IBA	PANTHER:PTN008595545|UniProtKB:P01834	C	Immunoglobulin kappa constant	IGKC	protein	taxon:9606	20250412	GO_Central		
UniProtKB	P01834	IGKC	part_of	GO:0071735	PMID:11498595	IPI		C	Immunoglobulin kappa constant	IGKC	protein	taxon:9606	20251030	ComplexPortal		
UniProtKB	P01834	IGKC	part_of	GO:0071735	PMID:20176268	NAS		C	Immunoglobulin kappa constant	IGKC	protein	taxon:9606	20240827	ComplexPortal		
UniProtKB	P01834	IGKC	part_of	GO:0071738	PMID:20176268	NAS		C	Immunoglobulin kappa constant	IGKC	protein	taxon:9606	20240827	ComplexPortal		
UniProtKB	P01834	IGKC	part_of	GO:0071742	PMID:20176268	NAS		C	Immunoglobulin kappa constant	IGKC	protein	taxon:9606	20240827	ComplexPortal		
UniProtKB	P01834	IGKC	part_of	GO:0071745	PMID:20176268	NAS		C	Immunoglobulin kappa constant	IGKC	protein	taxon:9606	20240827	ComplexPortal		
UniProtKB	P01834	IGKC	part_of	GO:0071753	PMID:20176268	NAS		C	Immunoglobulin kappa constant	IGKC	protein	taxon:9606	20240827	ComplexPortal		
UniProtKB	P01848	TRAC	contributes_to	GO:0032395	PMID:1323144	IDA		F	T cell receptor alpha chain constant	TRAC|TCRA	protein	taxon:9606	20250707	UniProt	part_of(GO:0050852),directly_positively_regulates(GO:0015026)	
UniProtKB	P01848	TRAC	involved_in	GO:0002250	PMID:29789755	NAS		P	T cell receptor alpha chain constant	TRAC|TCRA	protein	taxon:9606	20241220	ComplexPortal		
UniProtKB	P01848	TRAC	involved_in	GO:0002376	GO_REF:0000117	IEA	ARBA:ARBA00027799	P	T cell receptor alpha chain constant	TRAC|TCRA	protein	taxon:9606	20260727	UniProt		
UniProtKB	P01848	TRAC	involved_in	GO:0009617	GO_REF:0000033	IBA	PANTHER:PTN000751467|UniProtKB:A0A087WT01	P	T cell receptor alpha chain constant	TRAC|TCRA	protein	taxon:9606	20250903	GO_Central		
UniProtKB	P01848	TRAC	involved_in	GO:0046631	PMID:29789755	NAS		P	T cell receptor alpha chain constant	TRAC|TCRA	protein	taxon:9606	20241220	ComplexPortal		
UniProtKB	P01848	TRAC	involved_in	GO:0050852	PMID:1323144	IDA		P	T cell receptor alpha chain constant	TRAC|TCRA	protein	taxon:9606	20250707	UniProt		
UniProtKB	P01848	TRAC	involved_in	GO:0050852	PMID:29789755	NAS		P	T cell receptor alpha chain constant	TRAC|TCRA	protein	taxon:9606	20241220	ComplexPortal		
UniProtKB	P01848	TRAC	is_active_in	GO:0005886	PMID:11390434	IDA		C	T cell receptor alpha chain constant	TRAC|TCRA	protein	taxon:9606	20250707	UniProt		
UniProtKB	P01848	TRAC	located_in	GO:0005886	GO_REF:0000044	IEA	UniProtKB-SubCell:SL-0039	C	T cell receptor alpha chain constant	TRAC|TCRA	protein	taxon:9606	20260727	UniProt		
UniProtKB	P01848	TRAC	located_in	GO:0005886	PMID:20452950	NAS		C	T cell receptor alpha chain constant	TRAC|TCRA	protein	taxon:9606	20230412	UniProt		
UniProtKB	P01848	TRAC	located_in	GO:0005886	PMID:31461748	IDA		C	T cell receptor alpha chain constant	TRAC|TCRA	protein	taxon:9606	20241220	ComplexPortal		
UniProtKB	P01848	TRAC	located_in	GO:0005886	Reactome:R-HSA-198955	TAS		C	T cell receptor alpha chain constant	TRAC|TCRA	protein	taxon:9606	20231031	Reactome		
UniProtKB	P01848	TRAC	located_in	GO:0005886	Reactome:R-HSA-202165	TAS		C	T cell receptor alpha chain constant	TRAC|TCRA	protein	taxon:9606	20231031	Reactome		
UniProtKB	P01848	TRAC	located_in	GO:0005886	Reactome:R-HSA-202168	TAS		C	T cell receptor alpha chain constant	TRAC|TCRA	protein	taxon:9606	20231031	Reactome		
UniProtKB	P01848	TRAC	located_in	GO:0005886	Reactome:R-HSA-202174	TAS		C	T cell receptor alpha chain constant	TRAC|TCRA	protein	taxon:9606	20231031	Reactome		
UniProtKB	P01848	TRAC	located_in	GO:0005886	Reactome:R-HSA-202214	TAS		C	T cell receptor alpha chain constant	TRAC|TCRA	protein	taxon:9606	20231031	Reactome		
UniProtKB	P01848	TRAC	located_in	GO:0005886	Reactome:R-HSA-202216	TAS		C	T cell receptor alpha chain constant	TRAC|TCRA	protein	taxon:9606	20231031	Reactome		
UniProtKB	P01848	TRAC	located_in	GO:0005886	Reactome:R-HSA-202233	TAS		C	T cell receptor alpha chain constant	TRAC|TCRA	protein	taxon:9606	20231031	Reactome		
UniProtKB	P01848	TRAC	located_in	GO:0005886	Reactome:R-HSA-202245	TAS		C	T cell receptor alpha chain constant	TRAC|TCRA	protein	taxon:9606	20231031	Reactome		
UniProtKB	P01848	TRAC	located_in	GO:0005886	Reactome:R-HSA-202248	TAS		C	T cell receptor alpha chain constant	TRAC|TCRA	protein	taxon:9606	20231031	Reactome		
UniProtKB	P01848	TRAC	located_in	GO:0005886	Reactome:R-HSA-202291	TAS		C	T cell receptor alpha chain constant	TRAC|TCRA	protein	taxon:9606	20231031	Reactome		
UniProtKB	P01848	TRAC	located_in	GO:0005886	Reactome:R-HSA-202307	TAS		C	T cell receptor alpha chain constant	TRAC|TCRA	protein	taxon:9606	20231031	Reactome		
UniProtKB	P01848	TRAC	located_in	GO:0005886	Reactome:R-HSA-202344	TAS		C	T cell receptor alpha chain constant	TRAC|TCRA	protein	taxon:9606	20231031	Reactome		
UniProtKB	P01848	TRAC	located_in	GO:0005886	Reactome:R-HSA-389758	TAS		C	T cell receptor alpha chain constant	TRAC|TCRA	protein	taxon:9606	20231031	Reactome		
UniProtKB	P01848	TRAC	located_in	GO:0005886	Reactome:R-HSA-8850326	TAS		C	T cell receptor alpha chain constant	TRAC|TCRA	protein	taxon:9606	20231031	Reactome		
UniProtKB	P01848	TRAC	located_in	GO:0005886	Reactome:R-HSA-8850356	TAS		C	T cell receptor alpha chain constant	TRAC|TCRA	protein	taxon:9606	20231031	Reactome		
UniProtKB	P01848	TRAC	located_in	GO:0005886	Reactome:R-HSA-8852200	TAS		C	T cell receptor alpha chain constant	TRAC|TCRA	protein	taxon:9606	20231031	Reactome		
UniProtKB	P01848	TRAC	located_in	GO:0005886	Reactome:R-HSA-8855381	TAS		C	T cell receptor alpha chain constant	TRAC|TCRA	protein	taxon:9606	20231031	Reactome		
UniProtKB	P01848	TRAC	part_of	GO:0042101	GO_REF:0000117	IEA	ARBA:ARBA00027274	C	T cell receptor alpha chain constant	TRAC|TCRA	protein	taxon:9606	20260727	UniProt		
UniProtKB	P01848	TRAC	part_of	GO:0042105	PMID:31461748	IPI		C	T cell receptor alpha chain constant	TRAC|TCRA	protein	taxon:9606	20241220	ComplexPortal		
UniProtKB	P01850	TRBC1	involved_in	GO:0002250	PMID:29789755	NAS		P	T cell receptor beta constant 1	TRBC1	protein	taxon:9606	20241220	ComplexPortal		
UniProtKB	P01850	TRBC1	involved_in	GO:0006955	PMID:6336315	NAS		P	T cell receptor beta constant 1	TRBC1	protein	taxon:9606	20010912	UniProt		
UniProtKB	P01850	TRBC1	involved_in	GO:0046631	PMID:29789755	NAS		P	T cell receptor beta constant 1	TRBC1	protein	taxon:9606	20241220	ComplexPortal		
UniProtKB	P01850	TRBC1	involved_in	GO:0050852	PMID:29789755	NAS		P	T cell receptor beta constant 1	TRBC1	protein	taxon:9606	20241220	ComplexPortal		
UniProtKB	P01850	TRBC1	located_in	GO:0005886	GO_REF:0000044	IEA	UniProtKB-SubCell:SL-0039	C	T cell receptor beta constant 1	TRBC1	protein	taxon:9606	20260727	UniProt		
UniProtKB	P01850	TRBC1	located_in	GO:0005886	PMID:20452950	NAS		C	T cell receptor beta constant 1	TRBC1	protein	taxon:9606	20240313	UniProt		
UniProtKB	P01850	TRBC1	located_in	GO:0005886	Reactome:R-HSA-198955	TAS		C	T cell receptor beta constant 1	TRBC1	protein	taxon:9606	20231031	Reactome		
UniProtKB	P01850	TRBC1	located_in	GO:0005886	Reactome:R-HSA-202165	TAS		C	T cell receptor beta constant 1	TRBC1	protein	taxon:9606	20231031	Reactome		
UniProtKB	P01850	TRBC1	located_in	GO:0005886	Reactome:R-HSA-202168	TAS		C	T cell receptor beta constant 1	TRBC1	protein	taxon:9606	20231031	Reactome		
UniProtKB	P01850	TRBC1	located_in	GO:0005886	Reactome:R-HSA-202174	TAS		C	T cell receptor beta constant 1	TRBC1	protein	taxon:9606	20231031	Reactome		
UniProtKB	P01850	TRBC1	located_in	GO:0005886	Reactome:R-HSA-202214	TAS		C	T cell receptor beta constant 1	TRBC1	protein	taxon:9606	20231031	Reactome		
UniProtKB	P01850	TRBC1	located_in	GO:0005886	Reactome:R-HSA-202216	TAS		C	T cell receptor beta constant 1	TRBC1	protein	taxon:9606	20231031	Reactome		
UniProtKB	P01850	TRBC1	located_in	GO:0005886	Reactome:R-HSA-202233	TAS		C	T cell receptor beta constant 1	TRBC1	protein	taxon:9606	20231031	Reactome		
UniProtKB	P01850	TRBC1	located_in	GO:0005886	Reactome:R-HSA-202245	TAS		C	T cell receptor beta constant 1	TRBC1	protein	taxon:9606	20231031	Reactome		
UniProtKB	P01850	TRBC1	located_in	GO:0005886	Reactome:R-HSA-202248	TAS		C	T cell receptor beta constant 1	TRBC1	protein	taxon:9606	20231031	Reactome		
UniProtKB	P01850	TRBC1	located_in	GO:0005886	Reactome:R-HSA-202291	TAS		C	T cell receptor beta constant 1	TRBC1	protein	taxon:9606	20231031	Reactome		
UniProtKB	P01850	TRBC1	located_in	GO:0005886	Reactome:R-HSA-202307	TAS		C	T cell receptor beta constant 1	TRBC1	protein	taxon:9606	20231031	Reactome		
UniProtKB	P01850	TRBC1	located_in	GO:0005886	Reactome:R-HSA-202344	TAS		C	T cell receptor beta constant 1	TRBC1	protein	taxon:9606	20231031	Reactome		
UniProtKB	P01850	TRBC1	located_in	GO:0005886	Reactome:R-HSA-389758	TAS		C	T cell receptor beta constant 1	TRBC1	protein	taxon:9606	20231031	Reactome		
UniProtKB	P01850	TRBC1	located_in	GO:0005886	Reactome:R-HSA-8850326	TAS		C	T cell receptor beta constant 1	TRBC1	protein	taxon:9606	20231031	Reactome		
UniProtKB	P01850	TRBC1	located_in	GO:0005886	Reactome:R-HSA-8850356	TAS		C	T cell receptor beta constant 1	TRBC1	protein	taxon:9606	20231031	Reactome		
UniProtKB	P01850	TRBC1	located_in	GO:0005886	Reactome:R-HSA-8852200	TAS		C	T cell receptor beta constant 1	TRBC1	protein	taxon:9606	20231031	Reactome		
UniProtKB	P01850	TRBC1	located_in	GO:0005886	Reactome:R-HSA-8855381	TAS		C	T cell receptor beta constant 1	TRBC1	protein	taxon:9606	20231031	Reactome		
UniProtKB	P01850	TRBC1	located_in	GO:0016020	PMID:6336315	NAS		C	T cell receptor beta constant 1	TRBC1	protein	taxon:9606	20010912	UniProt		
UniProtKB	P01850	TRBC1	part_of	GO:0042105	GO_REF:0000033	IBA	PANTHER:PTN001511927|UniProtKB:A0A5B9	C	T cell receptor beta constant 1	TRBC1	protein	taxon:9606	20230314	GO_Central		
UniProtKB	P01854	IGHE	enables	GO:0003823	GO_REF:0000033	IBA	MGI:MGI:2144790|MGI:MGI:2685746|MGI:MGI:2686979|MGI:MGI:96443|MGI:MGI:96444|MGI:MGI:96445|MGI:MGI:96446|MGI:MGI:96448|PANTHER:PTN002759165	F	Immunoglobulin heavy constant epsilon	IGHE	protein	taxon:9606	20260529	GO_Central		
UniProtKB	P01854	IGHE	enables	GO:0003823	PMID:6300763	NAS		F	Immunoglobulin heavy constant epsilon	IGHE	protein	taxon:9606	20010912	UniProt		
UniProtKB	P01854	IGHE	enables	GO:0005515	PMID:10917520	IPI	UniProtKB:P12319	F	Immunoglobulin heavy constant epsilon	IGHE	protein	taxon:9606	20240619	UniProt		
UniProtKB	P01854	IGHE	enables	GO:0005515	PMID:16172256	IPI	UniProtKB:P06734	F	Immunoglobulin heavy constant epsilon	IGHE	protein	taxon:9606	20240619	UniProt		
UniProtKB	P01854	IGHE	enables	GO:0034987	GO_REF:0000033	IBA	MGI:MGI:96446|MGI:MGI:96448|PANTHER:PTN002759165|UniProtKB:P01854|UniProtKB:P01857|UniProtKB:P01878|UniProtKB:P03987	F	Immunoglobulin heavy constant epsilon	IGHE	protein	taxon:9606	20260529	GO_Central		
UniProtKB	P01854	IGHE	enables	GO:0034987	PMID:10917520	IDA		F	Immunoglobulin heavy constant epsilon	IGHE	protein	taxon:9606	20240619	UniProt		
UniProtKB	P01854	IGHE	enables	GO:0034987	PMID:16172256	IDA		F	Immunoglobulin heavy constant epsilon	IGHE	protein	taxon:9606	20240619	UniProt		
UniProtKB	P01854	IGHE	involved_in	GO:0002250	PMID:20176268	NAS		P	Immunoglobulin heavy constant epsilon	IGHE	protein	taxon:9606	20240827	ComplexPortal		
UniProtKB	P01854	IGHE	involved_in	GO:0002684	GO_REF:0000117	IEA	ARBA:ARBA00027011	P	Immunoglobulin heavy constant epsilon	IGHE	protein	taxon:9606	20260727	UniProt		
UniProtKB	P01854	IGHE	involved_in	GO:0006952	GO_REF:0000117	IEA	ARBA:ARBA00026315	P	Immunoglobulin heavy constant epsilon	IGHE	protein	taxon:9606	20260727	UniProt		
UniProtKB	P01854	IGHE	involved_in	GO:0006955	GO_REF:0000117	IEA	ARBA:ARBA00026313	P	Immunoglobulin heavy constant epsilon	IGHE	protein	taxon:9606	20260727	UniProt		
UniProtKB	P01854	IGHE	involved_in	GO:0006955	PMID:6300763	NAS		P	Immunoglobulin heavy constant epsilon	IGHE	protein	taxon:9606	20010912	UniProt		
UniProtKB	P01854	IGHE	involved_in	GO:0006958	GO_REF:0000033	IBA	MGI:MGI:2144790|MGI:MGI:96443|MGI:MGI:96445|MGI:MGI:96446|PANTHER:PTN002759165	P	Immunoglobulin heavy constant epsilon	IGHE	protein	taxon:9606	20250903	GO_Central		
UniProtKB	P01854	IGHE	involved_in	GO:0019731	GO_REF:0000033	IBA	MGI:MGI:2686979|MGI:MGI:96446|PANTHER:PTN002759165|UniProtKB:P01876|UniProtKB:P01877	P	Immunoglobulin heavy constant epsilon	IGHE	protein	taxon:9606	20230314	GO_Central		
UniProtKB	P01854	IGHE	involved_in	GO:0050853	PMID:20176268	NAS		P	Immunoglobulin heavy constant epsilon	IGHE	protein	taxon:9606	20240827	ComplexPortal		
UniProtKB	P01854	IGHE	located_in	GO:0005576	GO_REF:0000044	IEA	UniProtKB-SubCell:SL-0243	C	Immunoglobulin heavy constant epsilon	IGHE	protein	taxon:9606	20260727	UniProt		
UniProtKB	P01854	IGHE	located_in	GO:0005576	PMID:7995941	EXP		C	Immunoglobulin heavy constant epsilon	IGHE	protein	taxon:9606	20240313	UniProt		
UniProtKB	P01854	IGHE	located_in	GO:0005576	Reactome:R-HSA-2454192	TAS		C	Immunoglobulin heavy constant epsilon	IGHE	protein	taxon:9606	20250926	Reactome		
UniProtKB	P01854	IGHE	located_in	GO:0005576	Reactome:R-HSA-2454208	TAS		C	Immunoglobulin heavy constant epsilon	IGHE	protein	taxon:9606	20250926	Reactome		
UniProtKB	P01854	IGHE	located_in	GO:0005576	Reactome:R-HSA-2454240	TAS		C	Immunoglobulin heavy constant epsilon	IGHE	protein	taxon:9606	20250926	Reactome		
UniProtKB	P01854	IGHE	located_in	GO:0005576	Reactome:R-HSA-2730833	TAS		C	Immunoglobulin heavy constant epsilon	IGHE	protein	taxon:9606	20250926	Reactome		
UniProtKB	P01854	IGHE	located_in	GO:0005576	Reactome:R-HSA-2730843	TAS		C	Immunoglobulin heavy constant epsilon	IGHE	protein	taxon:9606	20250926	Reactome		
UniProtKB	P01854	IGHE	located_in	GO:0005576	Reactome:R-HSA-2730851	TAS		C	Immunoglobulin heavy constant epsilon	IGHE	protein	taxon:9606	20250926	Reactome		
UniProtKB	P01854	IGHE	located_in	GO:0005576	Reactome:R-HSA-2730882	TAS		C	Immunoglobulin heavy constant epsilon	IGHE	protein	taxon:9606	20250926	Reactome		
UniProtKB	P01854	IGHE	located_in	GO:0005576	Reactome:R-HSA-2730884	TAS		C	Immunoglobulin heavy constant epsilon	IGHE	protein	taxon:9606	20250926	Reactome		
UniProtKB	P01854	IGHE	located_in	GO:0005576	Reactome:R-HSA-2730886	TAS		C	Immunoglobulin heavy constant epsilon	IGHE	protein	taxon:9606	20250926	Reactome		
UniProtKB	P01854	IGHE	located_in	GO:0005576	Reactome:R-HSA-6793978	TAS		C	Immunoglobulin heavy constant epsilon	IGHE	protein	taxon:9606	20250926	Reactome		
UniProtKB	P01854	IGHE	located_in	GO:0005576	Reactome:R-HSA-9724685	TAS		C	Immunoglobulin heavy constant epsilon	IGHE	protein	taxon:9606	20250926	Reactome		
UniProtKB	P01854	IGHE	located_in	GO:0005576	Reactome:R-HSA-9725206	TAS		C	Immunoglobulin heavy constant epsilon	IGHE	protein	taxon:9606	20250926	Reactome		
UniProtKB	P01854	IGHE	located_in	GO:0005886	GO_REF:0000044	IEA	UniProtKB-SubCell:SL-0039	C	Immunoglobulin heavy constant epsilon	IGHE	protein	taxon:9606	20260727	UniProt		
UniProtKB	P01854	IGHE	located_in	GO:0005886	PMID:20176268	NAS		C	Immunoglobulin heavy constant epsilon	IGHE	protein	taxon:9606	20240827	ComplexPortal		
UniProtKB	P01854	IGHE	located_in	GO:0005886	PMID:20458139	EXP		C	Immunoglobulin heavy constant epsilon	IGHE	protein	taxon:9606	20240313	UniProt		
UniProtKB	P01854	IGHE	located_in	GO:0005886	PMID:7995941	EXP		C	Immunoglobulin heavy constant epsilon	IGHE	protein	taxon:9606	20240313	UniProt		
UniProtKB	P01854	IGHE	located_in	GO:0005886	PMID:8976175	EXP		C	Immunoglobulin heavy constant epsilon	IGHE	protein	taxon:9606	20240313	UniProt		
UniProtKB	P01854	IGHE	part_of	GO:0019814	GO_REF:0000117	IEA	ARBA:ARBA00085425	C	Immunoglobulin heavy constant epsilon	IGHE	protein	taxon:9606	20260727	UniProt		
UniProtKB	P01854	IGHE	part_of	GO:0042571	GO_REF:0000033	IBA	MGI:MGI:2144790|MGI:MGI:2685746|MGI:MGI:2686979|MGI:MGI:96443|MGI:MGI:96444|MGI:MGI:96445|MGI:MGI:96446|MGI:MGI:96448|PANTHER:PTN002759165|UniProtKB:P01876|UniProtKB:P01877	C	Immunoglobulin heavy constant epsilon	IGHE	protein	taxon:9606	20260529	GO_Central		
UniProtKB	P01854	IGHE	part_of	GO:0071742	PMID:2	NAS		C	Immunoglobulin heavy constant epsilon	IGHE	protein	taxon:9606	20240827	ComplexPortal		
UniProtKB	P01854	IGHE	part_of	GO:0071742	PMID:20176268	NAS		C	Immunoglobulin heavy constant epsilon	IGHE	protein	taxon:9606	20240827	ComplexPortal		
UniProtKB	P01857	IGHG1	enables	GO:0003823	GO_REF:0000033	IBA	MGI:MGI:2144790|MGI:MGI:2685746|MGI:MGI:2686979|MGI:MGI:96443|MGI:MGI:96444|MGI:MGI:96445|MGI:MGI:96446|MGI:MGI:96448|PANTHER:PTN002759165	F	Immunoglobulin heavy constant gamma 1	IGHG1	protein	taxon:9606	20260529	GO_Central		
UniProtKB	P01857	IGHG1	enables	GO:0003823	PMID:6287432	TAS		F	Immunoglobulin heavy constant gamma 1	IGHG1	protein	taxon:9606	20010814	UniProt		
UniProtKB	P01857	IGHG1	enables	GO:0005515	PMID:11567028	IPI	UniProtKB:P31994	F	Immunoglobulin heavy constant gamma 1	IGHG1	protein	taxon:9606	20260725	IntAct		
UniProtKB	P01857	IGHG1	enables	GO:0034987	GO_REF:0000033	IBA	MGI:MGI:96446|MGI:MGI:96448|PANTHER:PTN002759165|UniProtKB:P01854|UniProtKB:P01857|UniProtKB:P01878|UniProtKB:P03987	F	Immunoglobulin heavy constant gamma 1	IGHG1	protein	taxon:9606	20260529	GO_Central		
UniProtKB	P01857	IGHG1	enables	GO:0034988	PMID:11711607	IDA		F	Immunoglobulin heavy constant gamma 1	IGHG1	protein	taxon:9606	20211028	UniProt		
UniProtKB	P01857	IGHG1	involved_in	GO:0001788	PMID:11711607	IDA		P	Immunoglobulin heavy constant gamma 1	IGHG1	protein	taxon:9606	20211028	UniProt		
UniProtKB	P01857	IGHG1	involved_in	GO:0002250	PMID:11498595	IDA		P	Immunoglobulin heavy constant gamma 1	IGHG1	protein	taxon:9606	20251030	ComplexPortal		
UniProtKB	P01857	IGHG1	involved_in	GO:0002250	PMID:20176268	NAS		P	Immunoglobulin heavy constant gamma 1	IGHG1	protein	taxon:9606	20251030	ComplexPortal		
UniProtKB	P01857	IGHG1	involved_in	GO:0006958	GO_REF:0000033	IBA	MGI:MGI:2144790|MGI:MGI:96443|MGI:MGI:96445|MGI:MGI:96446|PANTHER:PTN002759165	P	Immunoglobulin heavy constant gamma 1	IGHG1	protein	taxon:9606	20250903	GO_Central		
UniProtKB	P01857	IGHG1	involved_in	GO:0019731	GO_REF:0000033	IBA	MGI:MGI:2686979|MGI:MGI:96446|PANTHER:PTN002759165|UniProtKB:P01876|UniProtKB:P01877	P	Immunoglobulin heavy constant gamma 1	IGHG1	protein	taxon:9606	20230314	GO_Central		
UniProtKB	P01857	IGHG1	involved_in	GO:0050853	PMID:20176268	NAS		P	Immunoglobulin heavy constant gamma 1	IGHG1	protein	taxon:9606	20251030	ComplexPortal		
UniProtKB	P01857	IGHG1	involved_in	GO:0097278	PMID:11711607	IDA		P	Immunoglobulin heavy constant gamma 1	IGHG1	protein	taxon:9606	20211028	UniProt		
UniProtKB	P01857	IGHG1	located_in	GO:0005576	GO_REF:0000044	IEA	UniProtKB-SubCell:SL-0243	C	Immunoglobulin heavy constant gamma 1	IGHG1	protein	taxon:9606	20260727	UniProt		
UniProtKB	P01857	IGHG1	located_in	GO:0005576	PMID:16502470	HDA		C	Immunoglobulin heavy constant gamma 1	IGHG1	protein	taxon:9606	20140603	UniProt	part_of(UBERON:0001914)	
UniProtKB	P01857	IGHG1	located_in	GO:0005576	PMID:20176268	NAS		C	Immunoglobulin heavy constant gamma 1	IGHG1	protein	taxon:9606	20251027	UniProt		
UniProtKB	P01857	IGHG1	located_in	GO:0005576	PMID:22158414	NAS		C	Immunoglobulin heavy constant gamma 1	IGHG1	protein	taxon:9606	20251027	UniProt		
UniProtKB	P01857	IGHG1	located_in	GO:0005576	PMID:23580065	HDA		C	Immunoglobulin heavy constant gamma 1	IGHG1	protein	taxon:9606	20131220	UniProt	part_of(UBERON:0001827)	
UniProtKB	P01857	IGHG1	located_in	GO:0005576	PMID:25645918	IDA		C	Immunoglobulin heavy constant gamma 1	IGHG1	protein	taxon:9606	20150709	UniProt	part_of(UBERON:0007311)	
UniProtKB	P01857	IGHG1	located_in	GO:0005576	Reactome:R-HSA-166753	TAS		C	Immunoglobulin heavy constant gamma 1	IGHG1	protein	taxon:9606	20250926	Reactome		
UniProtKB	P01857	IGHG1	located_in	GO:0005576	Reactome:R-HSA-166792	TAS		C	Immunoglobulin heavy constant gamma 1	IGHG1	protein	taxon:9606	20250926	Reactome		
UniProtKB	P01857	IGHG1	located_in	GO:0005576	Reactome:R-HSA-173626	TAS		C	Immunoglobulin heavy constant gamma 1	IGHG1	protein	taxon:9606	20250926	Reactome		
UniProtKB	P01857	IGHG1	located_in	GO:0005576	Reactome:R-HSA-173631	TAS		C	Immunoglobulin heavy constant gamma 1	IGHG1	protein	taxon:9606	20250926	Reactome		
UniProtKB	P01857	IGHG1	located_in	GO:0005576	Reactome:R-HSA-1861621	TAS		C	Immunoglobulin heavy constant gamma 1	IGHG1	protein	taxon:9606	20250926	Reactome		
UniProtKB	P01857	IGHG1	located_in	GO:0005576	Reactome:R-HSA-2029268	TAS		C	Immunoglobulin heavy constant gamma 1	IGHG1	protein	taxon:9606	20250926	Reactome		
UniProtKB	P01857	IGHG1	located_in	GO:0005576	Reactome:R-HSA-2029270	TAS		C	Immunoglobulin heavy constant gamma 1	IGHG1	protein	taxon:9606	20250926	Reactome		
UniProtKB	P01857	IGHG1	located_in	GO:0005576	Reactome:R-HSA-2029271	TAS		C	Immunoglobulin heavy constant gamma 1	IGHG1	protein	taxon:9606	20250926	Reactome		
UniProtKB	P01857	IGHG1	located_in	GO:0005576	Reactome:R-HSA-2029272	TAS		C	Immunoglobulin heavy constant gamma 1	IGHG1	protein	taxon:9606	20250926	Reactome		
UniProtKB	P01857	IGHG1	located_in	GO:0005576	Reactome:R-HSA-2029273	TAS		C	Immunoglobulin heavy constant gamma 1	IGHG1	protein	taxon:9606	20250926	Reactome		
UniProtKB	P01857	IGHG1	located_in	GO:0005576	Reactome:R-HSA-2029451	TAS		C	Immunoglobulin heavy constant gamma 1	IGHG1	protein	taxon:9606	20250926	Reactome		
UniProtKB	P01857	IGHG1	located_in	GO:0005576	Reactome:R-HSA-2029452	TAS		C	Immunoglobulin heavy constant gamma 1	IGHG1	protein	taxon:9606	20250926	Reactome		
UniProtKB	P01857	IGHG1	located_in	GO:0005576	Reactome:R-HSA-2029453	TAS		C	Immunoglobulin heavy constant gamma 1	IGHG1	protein	taxon:9606	20250926	Reactome		
UniProtKB	P01857	IGHG1	located_in	GO:0005576	Reactome:R-HSA-2029455	TAS		C	Immunoglobulin heavy constant gamma 1	IGHG1	protein	taxon:9606	20250926	Reactome		
UniProtKB	P01857	IGHG1	located_in	GO:0005576	Reactome:R-HSA-2029457	TAS		C	Immunoglobulin heavy constant gamma 1	IGHG1	protein	taxon:9606	20250926	Reactome		
UniProtKB	P01857	IGHG1	located_in	GO:0005576	Reactome:R-HSA-2029458	TAS		C	Immunoglobulin heavy constant gamma 1	IGHG1	protein	taxon:9606	20250926	Reactome		
UniProtKB	P01857	IGHG1	located_in	GO:0005576	Reactome:R-HSA-2029459	TAS		C	Immunoglobulin heavy constant gamma 1	IGHG1	protein	taxon:9606	20250926	Reactome		
UniProtKB	P01857	IGHG1	located_in	GO:0005576	Reactome:R-HSA-2029467	TAS		C	Immunoglobulin heavy constant gamma 1	IGHG1	protein	taxon:9606	20250926	Reactome		
UniProtKB	P01857	IGHG1	located_in	GO:0005576	Reactome:R-HSA-2029476	TAS		C	Immunoglobulin heavy constant gamma 1	IGHG1	protein	taxon:9606	20250926	Reactome		
UniProtKB	P01857	IGHG1	located_in	GO:0005576	Reactome:R-HSA-2197697	TAS		C	Immunoglobulin heavy constant gamma 1	IGHG1	protein	taxon:9606	20250926	Reactome		
UniProtKB	P01857	IGHG1	located_in	GO:0005576	Reactome:R-HSA-6793978	TAS		C	Immunoglobulin heavy constant gamma 1	IGHG1	protein	taxon:9606	20250926	Reactome		
UniProtKB	P01857	IGHG1	located_in	GO:0005576	Reactome:R-HSA-8852266	TAS		C	Immunoglobulin heavy constant gamma 1	IGHG1	protein	taxon:9606	20250926	Reactome		
UniProtKB	P01857	IGHG1	located_in	GO:0005576	Reactome:R-HSA-8852481	TAS		C	Immunoglobulin heavy constant gamma 1	IGHG1	protein	taxon:9606	20250926	Reactome		
UniProtKB	P01857	IGHG1	located_in	GO:0005576	Reactome:R-HSA-9021306	TAS		C	Immunoglobulin heavy constant gamma 1	IGHG1	protein	taxon:9606	20250926	Reactome		
UniProtKB	P01857	IGHG1	located_in	GO:0005576	Reactome:R-HSA-9664261	TAS		C	Immunoglobulin heavy constant gamma 1	IGHG1	protein	taxon:9606	20250926	Reactome		
UniProtKB	P01857	IGHG1	located_in	GO:0005576	Reactome:R-HSA-9664268	TAS		C	Immunoglobulin heavy constant gamma 1	IGHG1	protein	taxon:9606	20250926	Reactome		
UniProtKB	P01857	IGHG1	located_in	GO:0005576	Reactome:R-HSA-9664270	TAS		C	Immunoglobulin heavy constant gamma 1	IGHG1	protein	taxon:9606	20250926	Reactome		
UniProtKB	P01857	IGHG1	located_in	GO:0005576	Reactome:R-HSA-9664271	TAS		C	Immunoglobulin heavy constant gamma 1	IGHG1	protein	taxon:9606	20250926	Reactome		
UniProtKB	P01857	IGHG1	located_in	GO:0005576	Reactome:R-HSA-9664273	TAS		C	Immunoglobulin heavy constant gamma 1	IGHG1	protein	taxon:9606	20250926	Reactome		
UniProtKB	P01857	IGHG1	located_in	GO:0005576	Reactome:R-HSA-9664275	TAS		C	Immunoglobulin heavy constant gamma 1	IGHG1	protein	taxon:9606	20250926	Reactome		
UniProtKB	P01857	IGHG1	located_in	GO:0005576	Reactome:R-HSA-9664278	TAS		C	Immunoglobulin heavy constant gamma 1	IGHG1	protein	taxon:9606	20250926	Reactome		
UniProtKB	P01857	IGHG1	located_in	GO:0005576	Reactome:R-HSA-9664285	TAS		C	Immunoglobulin heavy constant gamma 1	IGHG1	protein	taxon:9606	20250926	Reactome		
UniProtKB	P01857	IGHG1	located_in	GO:0005576	Reactome:R-HSA-9664406	TAS		C	Immunoglobulin heavy constant gamma 1	IGHG1	protein	taxon:9606	20250926	Reactome		
UniProtKB	P01857	IGHG1	located_in	GO:0005576	Reactome:R-HSA-9666425	TAS		C	Immunoglobulin heavy constant gamma 1	IGHG1	protein	taxon:9606	20250926	Reactome		
UniProtKB	P01857	IGHG1	located_in	GO:0005576	Reactome:R-HSA-9666426	TAS		C	Immunoglobulin heavy constant gamma 1	IGHG1	protein	taxon:9606	20250926	Reactome		
UniProtKB	P01857	IGHG1	located_in	GO:0005576	Reactome:R-HSA-9666428	TAS		C	Immunoglobulin heavy constant gamma 1	IGHG1	protein	taxon:9606	20250926	Reactome		
UniProtKB	P01857	IGHG1	located_in	GO:0005576	Reactome:R-HSA-9666430	TAS		C	Immunoglobulin heavy constant gamma 1	IGHG1	protein	taxon:9606	20250926	Reactome		
UniProtKB	P01857	IGHG1	located_in	GO:0005576	Reactome:R-HSA-9666433	TAS		C	Immunoglobulin heavy constant gamma 1	IGHG1	protein	taxon:9606	20250926	Reactome		
UniProtKB	P01857	IGHG1	located_in	GO:0005576	Reactome:R-HSA-9666435	TAS		C	Immunoglobulin heavy constant gamma 1	IGHG1	protein	taxon:9606	20250926	Reactome		
UniProtKB	P01857	IGHG1	located_in	GO:0005576	Reactome:R-HSA-9666458	TAS		C	Immunoglobulin heavy constant gamma 1	IGHG1	protein	taxon:9606	20250926	Reactome		
UniProtKB	P01857	IGHG1	located_in	GO:0005886	GO_REF:0000044	IEA	UniProtKB-SubCell:SL-0039	C	Immunoglobulin heavy constant gamma 1	IGHG1	protein	taxon:9606	20260727	UniProt		
UniProtKB	P01857	IGHG1	located_in	GO:0005886	PMID:20176268	NAS		C	Immunoglobulin heavy constant gamma 1	IGHG1	protein	taxon:9606	20251030	ComplexPortal		
UniProtKB	P01857	IGHG1	located_in	GO:0005886	PMID:22158414	NAS		C	Immunoglobulin heavy constant gamma 1	IGHG1	protein	taxon:9606	20251027	UniProt		
UniProtKB	P01857	IGHG1	located_in	GO:0070062	PMID:23533145	HDA		C	Immunoglobulin heavy constant gamma 1	IGHG1	protein	taxon:9606	20140714	UniProt		
UniProtKB	P01857	IGHG1	located_in	GO:0072562	PMID:22516433	HDA		C	Immunoglobulin heavy constant gamma 1	IGHG1	protein	taxon:9606	20131223	UniProt		
UniProtKB	P01857	IGHG1	part_of	GO:0042571	GO_REF:0000033	IBA	MGI:MGI:2144790|MGI:MGI:2685746|MGI:MGI:2686979|MGI:MGI:96443|MGI:MGI:96444|MGI:MGI:96445|MGI:MGI:96446|MGI:MGI:96448|PANTHER:PTN002759165|UniProtKB:P01876|UniProtKB:P01877	C	Immunoglobulin heavy constant gamma 1	IGHG1	protein	taxon:9606	20260529	GO_Central		
UniProtKB	P01857	IGHG1	part_of	GO:0071735	PMID:11498595	IPI		C	Immunoglobulin heavy constant gamma 1	IGHG1	protein	taxon:9606	20251030	ComplexPortal		
UniProtKB	P01857	IGHG1	part_of	GO:0071735	PMID:20176268	NAS		C	Immunoglobulin heavy constant gamma 1	IGHG1	protein	taxon:9606	20251030	ComplexPortal		
UniProtKB	P01857	IGHG1	part_of	GO:0071735	PMID:22839360	IPI		C	Immunoglobulin heavy constant gamma 1	IGHG1	protein	taxon:9606	20251030	ComplexPortal		
UniProtKB	P01859	IGHG2	enables	GO:0003823	GO_REF:0000033	IBA	MGI:MGI:2144790|MGI:MGI:2685746|MGI:MGI:2686979|MGI:MGI:96443|MGI:MGI:96444|MGI:MGI:96445|MGI:MGI:96446|MGI:MGI:96448|PANTHER:PTN002759165	F	Immunoglobulin heavy constant gamma 2	IGHG2	protein	taxon:9606	20260529	GO_Central		
UniProtKB	P01859	IGHG2	enables	GO:0005515	PMID:16457820	IPI	UniProtKB:Q28109	F	Immunoglobulin heavy constant gamma 2	IGHG2	protein	taxon:9606	20260725	IntAct		
UniProtKB	P01859	IGHG2	enables	GO:0034987	GO_REF:0000033	IBA	MGI:MGI:96446|MGI:MGI:96448|PANTHER:PTN002759165|UniProtKB:P01854|UniProtKB:P01857|UniProtKB:P01878|UniProtKB:P03987	F	Immunoglobulin heavy constant gamma 2	IGHG2	protein	taxon:9606	20260529	GO_Central		
UniProtKB	P01859	IGHG2	involved_in	GO:0002250	PMID:20176268	NAS		P	Immunoglobulin heavy constant gamma 2	IGHG2	protein	taxon:9606	20240827	ComplexPortal		
UniProtKB	P01859	IGHG2	involved_in	GO:0006958	GO_REF:0000033	IBA	MGI:MGI:2144790|MGI:MGI:96443|MGI:MGI:96445|MGI:MGI:96446|PANTHER:PTN002759165	P	Immunoglobulin heavy constant gamma 2	IGHG2	protein	taxon:9606	20250903	GO_Central		
UniProtKB	P01859	IGHG2	involved_in	GO:0019731	GO_REF:0000033	IBA	MGI:MGI:2686979|MGI:MGI:96446|PANTHER:PTN002759165|UniProtKB:P01876|UniProtKB:P01877	P	Immunoglobulin heavy constant gamma 2	IGHG2	protein	taxon:9606	20230314	GO_Central		
UniProtKB	P01859	IGHG2	involved_in	GO:0050853	PMID:20176268	NAS		P	Immunoglobulin heavy constant gamma 2	IGHG2	protein	taxon:9606	20240827	ComplexPortal		
UniProtKB	P01859	IGHG2	located_in	GO:0005576	GO_REF:0000044	IEA	UniProtKB-SubCell:SL-0243	C	Immunoglobulin heavy constant gamma 2	IGHG2	protein	taxon:9606	20260727	UniProt		
UniProtKB	P01859	IGHG2	located_in	GO:0005576	PMID:20176268	NAS		C	Immunoglobulin heavy constant gamma 2	IGHG2	protein	taxon:9606	20251027	UniProt		
UniProtKB	P01859	IGHG2	located_in	GO:0005576	PMID:22158414	NAS		C	Immunoglobulin heavy constant gamma 2	IGHG2	protein	taxon:9606	20251027	UniProt		
UniProtKB	P01859	IGHG2	located_in	GO:0005576	PMID:22664934	HDA		C	Immunoglobulin heavy constant gamma 2	IGHG2	protein	taxon:9606	20131220	UniProt	part_of(UBERON:0001827)	
UniProtKB	P01859	IGHG2	located_in	GO:0005576	PMID:23580065	HDA		C	Immunoglobulin heavy constant gamma 2	IGHG2	protein	taxon:9606	20131220	UniProt	part_of(UBERON:0001827)	
UniProtKB	P01859	IGHG2	located_in	GO:0005576	PMID:25645918	IDA		C	Immunoglobulin heavy constant gamma 2	IGHG2	protein	taxon:9606	20150709	UniProt	part_of(UBERON:0007311)	
UniProtKB	P01859	IGHG2	located_in	GO:0005576	Reactome:R-HSA-166753	TAS		C	Immunoglobulin heavy constant gamma 2	IGHG2	protein	taxon:9606	20250926	Reactome		
UniProtKB	P01859	IGHG2	located_in	GO:0005576	Reactome:R-HSA-166792	TAS		C	Immunoglobulin heavy constant gamma 2	IGHG2	protein	taxon:9606	20250926	Reactome		
UniProtKB	P01859	IGHG2	located_in	GO:0005576	Reactome:R-HSA-173626	TAS		C	Immunoglobulin heavy constant gamma 2	IGHG2	protein	taxon:9606	20250926	Reactome		
UniProtKB	P01859	IGHG2	located_in	GO:0005576	Reactome:R-HSA-173631	TAS		C	Immunoglobulin heavy constant gamma 2	IGHG2	protein	taxon:9606	20250926	Reactome		
UniProtKB	P01859	IGHG2	located_in	GO:0005576	Reactome:R-HSA-1861621	TAS		C	Immunoglobulin heavy constant gamma 2	IGHG2	protein	taxon:9606	20250926	Reactome		
UniProtKB	P01859	IGHG2	located_in	GO:0005576	Reactome:R-HSA-2029268	TAS		C	Immunoglobulin heavy constant gamma 2	IGHG2	protein	taxon:9606	20250926	Reactome		
UniProtKB	P01859	IGHG2	located_in	GO:0005576	Reactome:R-HSA-2029270	TAS		C	Immunoglobulin heavy constant gamma 2	IGHG2	protein	taxon:9606	20250926	Reactome		
UniProtKB	P01859	IGHG2	located_in	GO:0005576	Reactome:R-HSA-2029271	TAS		C	Immunoglobulin heavy constant gamma 2	IGHG2	protein	taxon:9606	20250926	Reactome		
UniProtKB	P01859	IGHG2	located_in	GO:0005576	Reactome:R-HSA-2029272	TAS		C	Immunoglobulin heavy constant gamma 2	IGHG2	protein	taxon:9606	20250926	Reactome		
UniProtKB	P01859	IGHG2	located_in	GO:0005576	Reactome:R-HSA-2029273	TAS		C	Immunoglobulin heavy constant gamma 2	IGHG2	protein	taxon:9606	20250926	Reactome		
UniProtKB	P01859	IGHG2	located_in	GO:0005576	Reactome:R-HSA-2029451	TAS		C	Immunoglobulin heavy constant gamma 2	IGHG2	protein	taxon:9606	20250926	Reactome		
UniProtKB	P01859	IGHG2	located_in	GO:0005576	Reactome:R-HSA-2029452	TAS		C	Immunoglobulin heavy constant gamma 2	IGHG2	protein	taxon:9606	20250926	Reactome		
UniProtKB	P01859	IGHG2	located_in	GO:0005576	Reactome:R-HSA-2029453	TAS		C	Immunoglobulin heavy constant gamma 2	IGHG2	protein	taxon:9606	20250926	Reactome		
UniProtKB	P01859	IGHG2	located_in	GO:0005576	Reactome:R-HSA-2029455	TAS		C	Immunoglobulin heavy constant gamma 2	IGHG2	protein	taxon:9606	20250926	Reactome		
UniProtKB	P01859	IGHG2	located_in	GO:0005576	Reactome:R-HSA-2029457	TAS		C	Immunoglobulin heavy constant gamma 2	IGHG2	protein	taxon:9606	20250926	Reactome		
UniProtKB	P01859	IGHG2	located_in	GO:0005576	Reactome:R-HSA-2029458	TAS		C	Immunoglobulin heavy constant gamma 2	IGHG2	protein	taxon:9606	20250926	Reactome		
UniProtKB	P01859	IGHG2	located_in	GO:0005576	Reactome:R-HSA-2029459	TAS		C	Immunoglobulin heavy constant gamma 2	IGHG2	protein	taxon:9606	20250926	Reactome		
UniProtKB	P01859	IGHG2	located_in	GO:0005576	Reactome:R-HSA-2029467	TAS		C	Immunoglobulin heavy constant gamma 2	IGHG2	protein	taxon:9606	20250926	Reactome		
UniProtKB	P01859	IGHG2	located_in	GO:0005576	Reactome:R-HSA-2029476	TAS		C	Immunoglobulin heavy constant gamma 2	IGHG2	protein	taxon:9606	20250926	Reactome		
UniProtKB	P01859	IGHG2	located_in	GO:0005576	Reactome:R-HSA-2197697	TAS		C	Immunoglobulin heavy constant gamma 2	IGHG2	protein	taxon:9606	20250926	Reactome		
UniProtKB	P01859	IGHG2	located_in	GO:0005576	Reactome:R-HSA-8852266	TAS		C	Immunoglobulin heavy constant gamma 2	IGHG2	protein	taxon:9606	20250926	Reactome		
UniProtKB	P01859	IGHG2	located_in	GO:0005576	Reactome:R-HSA-8852481	TAS		C	Immunoglobulin heavy constant gamma 2	IGHG2	protein	taxon:9606	20250926	Reactome		
UniProtKB	P01859	IGHG2	located_in	GO:0005576	Reactome:R-HSA-9021306	TAS		C	Immunoglobulin heavy constant gamma 2	IGHG2	protein	taxon:9606	20250926	Reactome		
UniProtKB	P01859	IGHG2	located_in	GO:0005576	Reactome:R-HSA-9664261	TAS		C	Immunoglobulin heavy constant gamma 2	IGHG2	protein	taxon:9606	20250926	Reactome		
UniProtKB	P01859	IGHG2	located_in	GO:0005576	Reactome:R-HSA-9664268	TAS		C	Immunoglobulin heavy constant gamma 2	IGHG2	protein	taxon:9606	20250926	Reactome		
UniProtKB	P01859	IGHG2	located_in	GO:0005576	Reactome:R-HSA-9664270	TAS		C	Immunoglobulin heavy constant gamma 2	IGHG2	protein	taxon:9606	20250926	Reactome		
UniProtKB	P01859	IGHG2	located_in	GO:0005576	Reactome:R-HSA-9664271	TAS		C	Immunoglobulin heavy constant gamma 2	IGHG2	protein	taxon:9606	20250926	Reactome		
UniProtKB	P01859	IGHG2	located_in	GO:0005576	Reactome:R-HSA-9664273	TAS		C	Immunoglobulin heavy constant gamma 2	IGHG2	protein	taxon:9606	20250926	Reactome		
UniProtKB	P01859	IGHG2	located_in	GO:0005576	Reactome:R-HSA-9664275	TAS		C	Immunoglobulin heavy constant gamma 2	IGHG2	protein	taxon:9606	20250926	Reactome		
UniProtKB	P01859	IGHG2	located_in	GO:0005576	Reactome:R-HSA-9664278	TAS		C	Immunoglobulin heavy constant gamma 2	IGHG2	protein	taxon:9606	20250926	Reactome		
UniProtKB	P01859	IGHG2	located_in	GO:0005576	Reactome:R-HSA-9664285	TAS		C	Immunoglobulin heavy constant gamma 2	IGHG2	protein	taxon:9606	20250926	Reactome		
UniProtKB	P01859	IGHG2	located_in	GO:0005576	Reactome:R-HSA-9664406	TAS		C	Immunoglobulin heavy constant gamma 2	IGHG2	protein	taxon:9606	20250926	Reactome		
UniProtKB	P01859	IGHG2	located_in	GO:0005576	Reactome:R-HSA-9666425	TAS		C	Immunoglobulin heavy constant gamma 2	IGHG2	protein	taxon:9606	20250926	Reactome		
UniProtKB	P01859	IGHG2	located_in	GO:0005576	Reactome:R-HSA-9666426	TAS		C	Immunoglobulin heavy constant gamma 2	IGHG2	protein	taxon:9606	20250926	Reactome		
UniProtKB	P01859	IGHG2	located_in	GO:0005576	Reactome:R-HSA-9666428	TAS		C	Immunoglobulin heavy constant gamma 2	IGHG2	protein	taxon:9606	20250926	Reactome		
UniProtKB	P01859	IGHG2	located_in	GO:0005576	Reactome:R-HSA-9666430	TAS		C	Immunoglobulin heavy constant gamma 2	IGHG2	protein	taxon:9606	20250926	Reactome		
UniProtKB	P01859	IGHG2	located_in	GO:0005576	Reactome:R-HSA-9666433	TAS		C	Immunoglobulin heavy constant gamma 2	IGHG2	protein	taxon:9606	20250926	Reactome		
UniProtKB	P01859	IGHG2	located_in	GO:0005576	Reactome:R-HSA-9666435	TAS		C	Immunoglobulin heavy constant gamma 2	IGHG2	protein	taxon:9606	20250926	Reactome		
UniProtKB	P01859	IGHG2	located_in	GO:0005576	Reactome:R-HSA-9666458	TAS		C	Immunoglobulin heavy constant gamma 2	IGHG2	protein	taxon:9606	20250926	Reactome		
UniProtKB	P01859	IGHG2	located_in	GO:0005886	GO_REF:0000044	IEA	UniProtKB-SubCell:SL-0039	C	Immunoglobulin heavy constant gamma 2	IGHG2	protein	taxon:9606	20260727	UniProt		
UniProtKB	P01859	IGHG2	located_in	GO:0005886	PMID:20176268	NAS		C	Immunoglobulin heavy constant gamma 2	IGHG2	protein	taxon:9606	20240827	ComplexPortal		
UniProtKB	P01859	IGHG2	located_in	GO:0005886	PMID:22158414	NAS		C	Immunoglobulin heavy constant gamma 2	IGHG2	protein	taxon:9606	20251027	UniProt		
UniProtKB	P01859	IGHG2	located_in	GO:0070062	PMID:23533145	HDA		C	Immunoglobulin heavy constant gamma 2	IGHG2	protein	taxon:9606	20140714	UniProt		
UniProtKB	P01859	IGHG2	located_in	GO:0072562	PMID:22516433	HDA		C	Immunoglobulin heavy constant gamma 2	IGHG2	protein	taxon:9606	20131223	UniProt		
UniProtKB	P01859	IGHG2	part_of	GO:0042571	GO_REF:0000033	IBA	MGI:MGI:2144790|MGI:MGI:2685746|MGI:MGI:2686979|MGI:MGI:96443|MGI:MGI:96444|MGI:MGI:96445|MGI:MGI:96446|MGI:MGI:96448|PANTHER:PTN002759165|UniProtKB:P01876|UniProtKB:P01877	C	Immunoglobulin heavy constant gamma 2	IGHG2	protein	taxon:9606	20260529	GO_Central		
UniProtKB	P01859	IGHG2	part_of	GO:0071735	PMID:20176268	NAS		C	Immunoglobulin heavy constant gamma 2	IGHG2	protein	taxon:9606	20240827	ComplexPortal		
UniProtKB	P01860	IGHG3	enables	GO:0003823	GO_REF:0000033	IBA	MGI:MGI:2144790|MGI:MGI:2685746|MGI:MGI:2686979|MGI:MGI:96443|MGI:MGI:96444|MGI:MGI:96445|MGI:MGI:96446|MGI:MGI:96448|PANTHER:PTN002759165	F	Immunoglobulin heavy constant gamma 3	IGHG3	protein	taxon:9606	20260529	GO_Central		
UniProtKB	P01860	IGHG3	enables	GO:0034987	GO_REF:0000033	IBA	MGI:MGI:96446|MGI:MGI:96448|PANTHER:PTN002759165|UniProtKB:P01854|UniProtKB:P01857|UniProtKB:P01878|UniProtKB:P03987	F	Immunoglobulin heavy constant gamma 3	IGHG3	protein	taxon:9606	20260529	GO_Central		
UniProtKB	P01860	IGHG3	involved_in	GO:0002250	PMID:20176268	NAS		P	Immunoglobulin heavy constant gamma 3	IGHG3	protein	taxon:9606	20240827	ComplexPortal		
UniProtKB	P01860	IGHG3	involved_in	GO:0006958	GO_REF:0000033	IBA	MGI:MGI:2144790|MGI:MGI:96443|MGI:MGI:96445|MGI:MGI:96446|PANTHER:PTN002759165	P	Immunoglobulin heavy constant gamma 3	IGHG3	protein	taxon:9606	20250903	GO_Central		
UniProtKB	P01860	IGHG3	involved_in	GO:0019731	GO_REF:0000033	IBA	MGI:MGI:2686979|MGI:MGI:96446|PANTHER:PTN002759165|UniProtKB:P01876|UniProtKB:P01877	P	Immunoglobulin heavy constant gamma 3	IGHG3	protein	taxon:9606	20230314	GO_Central		
UniProtKB	P01860	IGHG3	involved_in	GO:0050853	PMID:20176268	NAS		P	Immunoglobulin heavy constant gamma 3	IGHG3	protein	taxon:9606	20240827	ComplexPortal		
UniProtKB	P01860	IGHG3	located_in	GO:0005576	GO_REF:0000044	IEA	UniProtKB-SubCell:SL-0243	C	Immunoglobulin heavy constant gamma 3	IGHG3	protein	taxon:9606	20260727	UniProt		
UniProtKB	P01860	IGHG3	located_in	GO:0005576	PMID:20176268	NAS		C	Immunoglobulin heavy constant gamma 3	IGHG3	protein	taxon:9606	20251027	UniProt		
UniProtKB	P01860	IGHG3	located_in	GO:0005576	PMID:22158414	NAS		C	Immunoglobulin heavy constant gamma 3	IGHG3	protein	taxon:9606	20251027	UniProt		
UniProtKB	P01860	IGHG3	located_in	GO:0005576	PMID:22664934	HDA		C	Immunoglobulin heavy constant gamma 3	IGHG3	protein	taxon:9606	20131220	UniProt	part_of(UBERON:0001827)	
UniProtKB	P01860	IGHG3	located_in	GO:0005576	PMID:23580065	HDA		C	Immunoglobulin heavy constant gamma 3	IGHG3	protein	taxon:9606	20131220	UniProt	part_of(UBERON:0001827)	
UniProtKB	P01860	IGHG3	located_in	GO:0005576	Reactome:R-HSA-166753	TAS		C	Immunoglobulin heavy constant gamma 3	IGHG3	protein	taxon:9606	20250926	Reactome		
UniProtKB	P01860	IGHG3	located_in	GO:0005576	Reactome:R-HSA-166792	TAS		C	Immunoglobulin heavy constant gamma 3	IGHG3	protein	taxon:9606	20250926	Reactome		
UniProtKB	P01860	IGHG3	located_in	GO:0005576	Reactome:R-HSA-173626	TAS		C	Immunoglobulin heavy constant gamma 3	IGHG3	protein	taxon:9606	20250926	Reactome		
UniProtKB	P01860	IGHG3	located_in	GO:0005576	Reactome:R-HSA-173631	TAS		C	Immunoglobulin heavy constant gamma 3	IGHG3	protein	taxon:9606	20250926	Reactome		
UniProtKB	P01860	IGHG3	located_in	GO:0005576	Reactome:R-HSA-1861621	TAS		C	Immunoglobulin heavy constant gamma 3	IGHG3	protein	taxon:9606	20250926	Reactome		
UniProtKB	P01860	IGHG3	located_in	GO:0005576	Reactome:R-HSA-2029268	TAS		C	Immunoglobulin heavy constant gamma 3	IGHG3	protein	taxon:9606	20250926	Reactome		
UniProtKB	P01860	IGHG3	located_in	GO:0005576	Reactome:R-HSA-2029270	TAS		C	Immunoglobulin heavy constant gamma 3	IGHG3	protein	taxon:9606	20250926	Reactome		
UniProtKB	P01860	IGHG3	located_in	GO:0005576	Reactome:R-HSA-2029271	TAS		C	Immunoglobulin heavy constant gamma 3	IGHG3	protein	taxon:9606	20250926	Reactome		
UniProtKB	P01860	IGHG3	located_in	GO:0005576	Reactome:R-HSA-2029272	TAS		C	Immunoglobulin heavy constant gamma 3	IGHG3	protein	taxon:9606	20250926	Reactome		
UniProtKB	P01860	IGHG3	located_in	GO:0005576	Reactome:R-HSA-2029273	TAS		C	Immunoglobulin heavy constant gamma 3	IGHG3	protein	taxon:9606	20250926	Reactome		
UniProtKB	P01860	IGHG3	located_in	GO:0005576	Reactome:R-HSA-2029451	TAS		C	Immunoglobulin heavy constant gamma 3	IGHG3	protein	taxon:9606	20250926	Reactome		
UniProtKB	P01860	IGHG3	located_in	GO:0005576	Reactome:R-HSA-2029452	TAS		C	Immunoglobulin heavy constant gamma 3	IGHG3	protein	taxon:9606	20250926	Reactome		
UniProtKB	P01860	IGHG3	located_in	GO:0005576	Reactome:R-HSA-2029453	TAS		C	Immunoglobulin heavy constant gamma 3	IGHG3	protein	taxon:9606	20250926	Reactome		
UniProtKB	P01860	IGHG3	located_in	GO:0005576	Reactome:R-HSA-2029455	TAS		C	Immunoglobulin heavy constant gamma 3	IGHG3	protein	taxon:9606	20250926	Reactome		
UniProtKB	P01860	IGHG3	located_in	GO:0005576	Reactome:R-HSA-2029457	TAS		C	Immunoglobulin heavy constant gamma 3	IGHG3	protein	taxon:9606	20250926	Reactome		
UniProtKB	P01860	IGHG3	located_in	GO:0005576	Reactome:R-HSA-2029458	TAS		C	Immunoglobulin heavy constant gamma 3	IGHG3	protein	taxon:9606	20250926	Reactome		
UniProtKB	P01860	IGHG3	located_in	GO:0005576	Reactome:R-HSA-2029459	TAS		C	Immunoglobulin heavy constant gamma 3	IGHG3	protein	taxon:9606	20250926	Reactome		
UniProtKB	P01860	IGHG3	located_in	GO:0005576	Reactome:R-HSA-2029467	TAS		C	Immunoglobulin heavy constant gamma 3	IGHG3	protein	taxon:9606	20250926	Reactome		
UniProtKB	P01860	IGHG3	located_in	GO:0005576	Reactome:R-HSA-2029476	TAS		C	Immunoglobulin heavy constant gamma 3	IGHG3	protein	taxon:9606	20250926	Reactome		
UniProtKB	P01860	IGHG3	located_in	GO:0005576	Reactome:R-HSA-2197697	TAS		C	Immunoglobulin heavy constant gamma 3	IGHG3	protein	taxon:9606	20250926	Reactome		
UniProtKB	P01860	IGHG3	located_in	GO:0005576	Reactome:R-HSA-8852266	TAS		C	Immunoglobulin heavy constant gamma 3	IGHG3	protein	taxon:9606	20250926	Reactome		
UniProtKB	P01860	IGHG3	located_in	GO:0005576	Reactome:R-HSA-8852481	TAS		C	Immunoglobulin heavy constant gamma 3	IGHG3	protein	taxon:9606	20250926	Reactome		
UniProtKB	P01860	IGHG3	located_in	GO:0005576	Reactome:R-HSA-9021306	TAS		C	Immunoglobulin heavy constant gamma 3	IGHG3	protein	taxon:9606	20250926	Reactome		
UniProtKB	P01860	IGHG3	located_in	GO:0005576	Reactome:R-HSA-9664261	TAS		C	Immunoglobulin heavy constant gamma 3	IGHG3	protein	taxon:9606	20250926	Reactome		
UniProtKB	P01860	IGHG3	located_in	GO:0005576	Reactome:R-HSA-9664268	TAS		C	Immunoglobulin heavy constant gamma 3	IGHG3	protein	taxon:9606	20250926	Reactome		
UniProtKB	P01860	IGHG3	located_in	GO:0005576	Reactome:R-HSA-9664270	TAS		C	Immunoglobulin heavy constant gamma 3	IGHG3	protein	taxon:9606	20250926	Reactome		
UniProtKB	P01860	IGHG3	located_in	GO:0005576	Reactome:R-HSA-9664271	TAS		C	Immunoglobulin heavy constant gamma 3	IGHG3	protein	taxon:9606	20250926	Reactome		
UniProtKB	P01860	IGHG3	located_in	GO:0005576	Reactome:R-HSA-9664273	TAS		C	Immunoglobulin heavy constant gamma 3	IGHG3	protein	taxon:9606	20250926	Reactome		
UniProtKB	P01860	IGHG3	located_in	GO:0005576	Reactome:R-HSA-9664275	TAS		C	Immunoglobulin heavy constant gamma 3	IGHG3	protein	taxon:9606	20250926	Reactome		
UniProtKB	P01860	IGHG3	located_in	GO:0005576	Reactome:R-HSA-9664278	TAS		C	Immunoglobulin heavy constant gamma 3	IGHG3	protein	taxon:9606	20250926	Reactome		
UniProtKB	P01860	IGHG3	located_in	GO:0005576	Reactome:R-HSA-9664285	TAS		C	Immunoglobulin heavy constant gamma 3	IGHG3	protein	taxon:9606	20250926	Reactome		
UniProtKB	P01860	IGHG3	located_in	GO:0005576	Reactome:R-HSA-9664406	TAS		C	Immunoglobulin heavy constant gamma 3	IGHG3	protein	taxon:9606	20250926	Reactome		
UniProtKB	P01860	IGHG3	located_in	GO:0005576	Reactome:R-HSA-9666425	TAS		C	Immunoglobulin heavy constant gamma 3	IGHG3	protein	taxon:9606	20250926	Reactome		
UniProtKB	P01860	IGHG3	located_in	GO:0005576	Reactome:R-HSA-9666426	TAS		C	Immunoglobulin heavy constant gamma 3	IGHG3	protein	taxon:9606	20250926	Reactome		
UniProtKB	P01860	IGHG3	located_in	GO:0005576	Reactome:R-HSA-9666428	TAS		C	Immunoglobulin heavy constant gamma 3	IGHG3	protein	taxon:9606	20250926	Reactome		
UniProtKB	P01860	IGHG3	located_in	GO:0005576	Reactome:R-HSA-9666430	TAS		C	Immunoglobulin heavy constant gamma 3	IGHG3	protein	taxon:9606	20250926	Reactome		
UniProtKB	P01860	IGHG3	located_in	GO:0005576	Reactome:R-HSA-9666433	TAS		C	Immunoglobulin heavy constant gamma 3	IGHG3	protein	taxon:9606	20250926	Reactome		
UniProtKB	P01860	IGHG3	located_in	GO:0005576	Reactome:R-HSA-9666435	TAS		C	Immunoglobulin heavy constant gamma 3	IGHG3	protein	taxon:9606	20250926	Reactome		
UniProtKB	P01860	IGHG3	located_in	GO:0005576	Reactome:R-HSA-9666458	TAS		C	Immunoglobulin heavy constant gamma 3	IGHG3	protein	taxon:9606	20250926	Reactome		
UniProtKB	P01860	IGHG3	located_in	GO:0005886	GO_REF:0000044	IEA	UniProtKB-SubCell:SL-0039	C	Immunoglobulin heavy constant gamma 3	IGHG3	protein	taxon:9606	20260727	UniProt		
UniProtKB	P01860	IGHG3	located_in	GO:0005886	PMID:20176268	NAS		C	Immunoglobulin heavy constant gamma 3	IGHG3	protein	taxon:9606	20240827	ComplexPortal		
UniProtKB	P01860	IGHG3	located_in	GO:0005886	PMID:22158414	NAS		C	Immunoglobulin heavy constant gamma 3	IGHG3	protein	taxon:9606	20251027	UniProt		
UniProtKB	P01860	IGHG3	located_in	GO:0070062	PMID:23533145	HDA		C	Immunoglobulin heavy constant gamma 3	IGHG3	protein	taxon:9606	20140714	UniProt		
UniProtKB	P01860	IGHG3	located_in	GO:0072562	PMID:22516433	HDA		C	Immunoglobulin heavy constant gamma 3	IGHG3	protein	taxon:9606	20131223	UniProt		
UniProtKB	P01860	IGHG3	part_of	GO:0042571	GO_REF:0000033	IBA	MGI:MGI:2144790|MGI:MGI:2685746|MGI:MGI:2686979|MGI:MGI:96443|MGI:MGI:96444|MGI:MGI:96445|MGI:MGI:96446|MGI:MGI:96448|PANTHER:PTN002759165|UniProtKB:P01876|UniProtKB:P01877	C	Immunoglobulin heavy constant gamma 3	IGHG3	protein	taxon:9606	20260529	GO_Central		
UniProtKB	P01860	IGHG3	part_of	GO:0071735	PMID:20176268	NAS		C	Immunoglobulin heavy constant gamma 3	IGHG3	protein	taxon:9606	20240827	ComplexPortal		
UniProtKB	P01861	IGHG4	enables	GO:0003823	GO_REF:0000033	IBA	MGI:MGI:2144790|MGI:MGI:2685746|MGI:MGI:2686979|MGI:MGI:96443|MGI:MGI:96444|MGI:MGI:96445|MGI:MGI:96446|MGI:MGI:96448|PANTHER:PTN002759165	F	Immunoglobulin heavy constant gamma 4	IGHG4	protein	taxon:9606	20260529	GO_Central		
UniProtKB	P01861	IGHG4	enables	GO:0034987	GO_REF:0000033	IBA	MGI:MGI:96446|MGI:MGI:96448|PANTHER:PTN002759165|UniProtKB:P01854|UniProtKB:P01857|UniProtKB:P01878|UniProtKB:P03987	F	Immunoglobulin heavy constant gamma 4	IGHG4	protein	taxon:9606	20260529	GO_Central		
UniProtKB	P01861	IGHG4	involved_in	GO:0002250	PMID:20176268	NAS		P	Immunoglobulin heavy constant gamma 4	IGHG4	protein	taxon:9606	20251229	ComplexPortal		
UniProtKB	P01861	IGHG4	involved_in	GO:0006958	GO_REF:0000033	IBA	MGI:MGI:2144790|MGI:MGI:96443|MGI:MGI:96445|MGI:MGI:96446|PANTHER:PTN002759165	P	Immunoglobulin heavy constant gamma 4	IGHG4	protein	taxon:9606	20250903	GO_Central		
UniProtKB	P01861	IGHG4	involved_in	GO:0019731	GO_REF:0000033	IBA	MGI:MGI:2686979|MGI:MGI:96446|PANTHER:PTN002759165|UniProtKB:P01876|UniProtKB:P01877	P	Immunoglobulin heavy constant gamma 4	IGHG4	protein	taxon:9606	20230314	GO_Central		
UniProtKB	P01861	IGHG4	involved_in	GO:0050853	PMID:20176268	NAS		P	Immunoglobulin heavy constant gamma 4	IGHG4	protein	taxon:9606	20251229	ComplexPortal		
UniProtKB	P01861	IGHG4	located_in	GO:0005576	GO_REF:0000044	IEA	UniProtKB-SubCell:SL-0243	C	Immunoglobulin heavy constant gamma 4	IGHG4	protein	taxon:9606	20260727	UniProt		
UniProtKB	P01861	IGHG4	located_in	GO:0005576	PMID:20176268	NAS		C	Immunoglobulin heavy constant gamma 4	IGHG4	protein	taxon:9606	20251027	UniProt		
UniProtKB	P01861	IGHG4	located_in	GO:0005576	PMID:22158414	NAS		C	Immunoglobulin heavy constant gamma 4	IGHG4	protein	taxon:9606	20251027	UniProt		
UniProtKB	P01861	IGHG4	located_in	GO:0005576	PMID:22664934	HDA		C	Immunoglobulin heavy constant gamma 4	IGHG4	protein	taxon:9606	20131220	UniProt	part_of(UBERON:0001827)	
UniProtKB	P01861	IGHG4	located_in	GO:0005576	PMID:23580065	HDA		C	Immunoglobulin heavy constant gamma 4	IGHG4	protein	taxon:9606	20131220	UniProt	part_of(UBERON:0001827)	
UniProtKB	P01861	IGHG4	located_in	GO:0005576	Reactome:R-HSA-166753	TAS		C	Immunoglobulin heavy constant gamma 4	IGHG4	protein	taxon:9606	20250926	Reactome		
UniProtKB	P01861	IGHG4	located_in	GO:0005576	Reactome:R-HSA-166792	TAS		C	Immunoglobulin heavy constant gamma 4	IGHG4	protein	taxon:9606	20250926	Reactome		
UniProtKB	P01861	IGHG4	located_in	GO:0005576	Reactome:R-HSA-173626	TAS		C	Immunoglobulin heavy constant gamma 4	IGHG4	protein	taxon:9606	20250926	Reactome		
UniProtKB	P01861	IGHG4	located_in	GO:0005576	Reactome:R-HSA-173631	TAS		C	Immunoglobulin heavy constant gamma 4	IGHG4	protein	taxon:9606	20250926	Reactome		
UniProtKB	P01861	IGHG4	located_in	GO:0005576	Reactome:R-HSA-1861621	TAS		C	Immunoglobulin heavy constant gamma 4	IGHG4	protein	taxon:9606	20250926	Reactome		
UniProtKB	P01861	IGHG4	located_in	GO:0005576	Reactome:R-HSA-2029268	TAS		C	Immunoglobulin heavy constant gamma 4	IGHG4	protein	taxon:9606	20250926	Reactome		
UniProtKB	P01861	IGHG4	located_in	GO:0005576	Reactome:R-HSA-2029270	TAS		C	Immunoglobulin heavy constant gamma 4	IGHG4	protein	taxon:9606	20250926	Reactome		
UniProtKB	P01861	IGHG4	located_in	GO:0005576	Reactome:R-HSA-2029271	TAS		C	Immunoglobulin heavy constant gamma 4	IGHG4	protein	taxon:9606	20250926	Reactome		
UniProtKB	P01861	IGHG4	located_in	GO:0005576	Reactome:R-HSA-2029272	TAS		C	Immunoglobulin heavy constant gamma 4	IGHG4	protein	taxon:9606	20250926	Reactome		
UniProtKB	P01861	IGHG4	located_in	GO:0005576	Reactome:R-HSA-2029273	TAS		C	Immunoglobulin heavy constant gamma 4	IGHG4	protein	taxon:9606	20250926	Reactome		
UniProtKB	P01861	IGHG4	located_in	GO:0005576	Reactome:R-HSA-2029451	TAS		C	Immunoglobulin heavy constant gamma 4	IGHG4	protein	taxon:9606	20250926	Reactome		
UniProtKB	P01861	IGHG4	located_in	GO:0005576	Reactome:R-HSA-2029452	TAS		C	Immunoglobulin heavy constant gamma 4	IGHG4	protein	taxon:9606	20250926	Reactome		
UniProtKB	P01861	IGHG4	located_in	GO:0005576	Reactome:R-HSA-2029453	TAS		C	Immunoglobulin heavy constant gamma 4	IGHG4	protein	taxon:9606	20250926	Reactome		
UniProtKB	P01861	IGHG4	located_in	GO:0005576	Reactome:R-HSA-2029455	TAS		C	Immunoglobulin heavy constant gamma 4	IGHG4	protein	taxon:9606	20250926	Reactome		
UniProtKB	P01861	IGHG4	located_in	GO:0005576	Reactome:R-HSA-2029457	TAS		C	Immunoglobulin heavy constant gamma 4	IGHG4	protein	taxon:9606	20250926	Reactome		
UniProtKB	P01861	IGHG4	located_in	GO:0005576	Reactome:R-HSA-2029458	TAS		C	Immunoglobulin heavy constant gamma 4	IGHG4	protein	taxon:9606	20250926	Reactome		
UniProtKB	P01861	IGHG4	located_in	GO:0005576	Reactome:R-HSA-2029459	TAS		C	Immunoglobulin heavy constant gamma 4	IGHG4	protein	taxon:9606	20250926	Reactome		
UniProtKB	P01861	IGHG4	located_in	GO:0005576	Reactome:R-HSA-2029467	TAS		C	Immunoglobulin heavy constant gamma 4	IGHG4	protein	taxon:9606	20250926	Reactome		
UniProtKB	P01861	IGHG4	located_in	GO:0005576	Reactome:R-HSA-2029476	TAS		C	Immunoglobulin heavy constant gamma 4	IGHG4	protein	taxon:9606	20250926	Reactome		
UniProtKB	P01861	IGHG4	located_in	GO:0005576	Reactome:R-HSA-2197697	TAS		C	Immunoglobulin heavy constant gamma 4	IGHG4	protein	taxon:9606	20250926	Reactome		
UniProtKB	P01861	IGHG4	located_in	GO:0005576	Reactome:R-HSA-6793978	TAS		C	Immunoglobulin heavy constant gamma 4	IGHG4	protein	taxon:9606	20250926	Reactome		
UniProtKB	P01861	IGHG4	located_in	GO:0005576	Reactome:R-HSA-8852266	TAS		C	Immunoglobulin heavy constant gamma 4	IGHG4	protein	taxon:9606	20250926	Reactome		
UniProtKB	P01861	IGHG4	located_in	GO:0005576	Reactome:R-HSA-8852481	TAS		C	Immunoglobulin heavy constant gamma 4	IGHG4	protein	taxon:9606	20250926	Reactome		
UniProtKB	P01861	IGHG4	located_in	GO:0005576	Reactome:R-HSA-9021306	TAS		C	Immunoglobulin heavy constant gamma 4	IGHG4	protein	taxon:9606	20250926	Reactome		
UniProtKB	P01861	IGHG4	located_in	GO:0005576	Reactome:R-HSA-9664261	TAS		C	Immunoglobulin heavy constant gamma 4	IGHG4	protein	taxon:9606	20250926	Reactome		
UniProtKB	P01861	IGHG4	located_in	GO:0005576	Reactome:R-HSA-9664268	TAS		C	Immunoglobulin heavy constant gamma 4	IGHG4	protein	taxon:9606	20250926	Reactome		
UniProtKB	P01861	IGHG4	located_in	GO:0005576	Reactome:R-HSA-9664270	TAS		C	Immunoglobulin heavy constant gamma 4	IGHG4	protein	taxon:9606	20250926	Reactome		
UniProtKB	P01861	IGHG4	located_in	GO:0005576	Reactome:R-HSA-9664271	TAS		C	Immunoglobulin heavy constant gamma 4	IGHG4	protein	taxon:9606	20250926	Reactome		
UniProtKB	P01861	IGHG4	located_in	GO:0005576	Reactome:R-HSA-9664273	TAS		C	Immunoglobulin heavy constant gamma 4	IGHG4	protein	taxon:9606	20250926	Reactome		
UniProtKB	P01861	IGHG4	located_in	GO:0005576	Reactome:R-HSA-9664275	TAS		C	Immunoglobulin heavy constant gamma 4	IGHG4	protein	taxon:9606	20250926	Reactome		
UniProtKB	P01861	IGHG4	located_in	GO:0005576	Reactome:R-HSA-9664278	TAS		C	Immunoglobulin heavy constant gamma 4	IGHG4	protein	taxon:9606	20250926	Reactome		
UniProtKB	P01861	IGHG4	located_in	GO:0005576	Reactome:R-HSA-9664285	TAS		C	Immunoglobulin heavy constant gamma 4	IGHG4	protein	taxon:9606	20250926	Reactome		
UniProtKB	P01861	IGHG4	located_in	GO:0005576	Reactome:R-HSA-9664406	TAS		C	Immunoglobulin heavy constant gamma 4	IGHG4	protein	taxon:9606	20250926	Reactome		
UniProtKB	P01861	IGHG4	located_in	GO:0005576	Reactome:R-HSA-9666425	TAS		C	Immunoglobulin heavy constant gamma 4	IGHG4	protein	taxon:9606	20250926	Reactome		
UniProtKB	P01861	IGHG4	located_in	GO:0005576	Reactome:R-HSA-9666426	TAS		C	Immunoglobulin heavy constant gamma 4	IGHG4	protein	taxon:9606	20250926	Reactome		
UniProtKB	P01861	IGHG4	located_in	GO:0005576	Reactome:R-HSA-9666428	TAS		C	Immunoglobulin heavy constant gamma 4	IGHG4	protein	taxon:9606	20250926	Reactome		
UniProtKB	P01861	IGHG4	located_in	GO:0005576	Reactome:R-HSA-9666430	TAS		C	Immunoglobulin heavy constant gamma 4	IGHG4	protein	taxon:9606	20250926	Reactome		
UniProtKB	P01861	IGHG4	located_in	GO:0005576	Reactome:R-HSA-9666433	TAS		C	Immunoglobulin heavy constant gamma 4	IGHG4	protein	taxon:9606	20250926	Reactome		
UniProtKB	P01861	IGHG4	located_in	GO:0005576	Reactome:R-HSA-9666435	TAS		C	Immunoglobulin heavy constant gamma 4	IGHG4	protein	taxon:9606	20250926	Reactome		
UniProtKB	P01861	IGHG4	located_in	GO:0005576	Reactome:R-HSA-9666458	TAS		C	Immunoglobulin heavy constant gamma 4	IGHG4	protein	taxon:9606	20250926	Reactome		
UniProtKB	P01861	IGHG4	located_in	GO:0005886	GO_REF:0000044	IEA	UniProtKB-SubCell:SL-0039	C	Immunoglobulin heavy constant gamma 4	IGHG4	protein	taxon:9606	20260727	UniProt		
UniProtKB	P01861	IGHG4	located_in	GO:0005886	PMID:20176268	NAS		C	Immunoglobulin heavy constant gamma 4	IGHG4	protein	taxon:9606	20251229	ComplexPortal		
UniProtKB	P01861	IGHG4	located_in	GO:0005886	PMID:22158414	NAS		C	Immunoglobulin heavy constant gamma 4	IGHG4	protein	taxon:9606	20251027	UniProt		
UniProtKB	P01861	IGHG4	located_in	GO:0070062	PMID:23533145	HDA		C	Immunoglobulin heavy constant gamma 4	IGHG4	protein	taxon:9606	20140714	UniProt		
UniProtKB	P01861	IGHG4	located_in	GO:0072562	PMID:22516433	HDA		C	Immunoglobulin heavy constant gamma 4	IGHG4	protein	taxon:9606	20131223	UniProt		
UniProtKB	P01861	IGHG4	part_of	GO:0042571	GO_REF:0000033	IBA	MGI:MGI:2144790|MGI:MGI:2685746|MGI:MGI:2686979|MGI:MGI:96443|MGI:MGI:96444|MGI:MGI:96445|MGI:MGI:96446|MGI:MGI:96448|PANTHER:PTN002759165|UniProtKB:P01876|UniProtKB:P01877	C	Immunoglobulin heavy constant gamma 4	IGHG4	protein	taxon:9606	20260529	GO_Central		
UniProtKB	P01861	IGHG4	part_of	GO:0071735	PMID:20176268	NAS		C	Immunoglobulin heavy constant gamma 4	IGHG4	protein	taxon:9606	20251229	ComplexPortal		
UniProtKB	P01871	IGHM	contributes_to	GO:0003697	PMID:21786026	IDA		F	Immunoglobulin heavy constant mu	IGHM	protein	taxon:9606	20140313	UniProt		
UniProtKB	P01871	IGHM	contributes_to	GO:0031210	PMID:21786026	IDA		F	Immunoglobulin heavy constant mu	IGHM	protein	taxon:9606	20140313	UniProt		
UniProtKB	P01871	IGHM	contributes_to	GO:0034987	PMID:23250751	IDA		F	Immunoglobulin heavy constant mu	IGHM	protein	taxon:9606	20140311	UniProt		
UniProtKB	P01871	IGHM	contributes_to	GO:0042834	PMID:21786026	IDA		F	Immunoglobulin heavy constant mu	IGHM	protein	taxon:9606	20140313	UniProt		
UniProtKB	P01871	IGHM	enables	GO:0003823	PMID:6425189	TAS		F	Immunoglobulin heavy constant mu	IGHM	protein	taxon:9606	20171208	UniProt		
UniProtKB	P01871	IGHM	involved_in	GO:0002250	PMID:20176268	NAS		P	Immunoglobulin heavy constant mu	IGHM	protein	taxon:9606	20240827	ComplexPortal		
UniProtKB	P01871	IGHM	involved_in	GO:0002250	PMID:21786026	IDA		P	Immunoglobulin heavy constant mu	IGHM	protein	taxon:9606	20140313	UniProt		
UniProtKB	P01871	IGHM	involved_in	GO:0006952	GO_REF:0000117	IEA	ARBA:ARBA00026315	P	Immunoglobulin heavy constant mu	IGHM	protein	taxon:9606	20260727	UniProt		
UniProtKB	P01871	IGHM	involved_in	GO:0006955	GO_REF:0000117	IEA	ARBA:ARBA00026313	P	Immunoglobulin heavy constant mu	IGHM	protein	taxon:9606	20260727	UniProt		
UniProtKB	P01871	IGHM	involved_in	GO:0019731	PMID:21786026	IDA		P	Immunoglobulin heavy constant mu	IGHM	protein	taxon:9606	20140313	UniProt		
UniProtKB	P01871	IGHM	involved_in	GO:0045087	PMID:21786026	IDA		P	Immunoglobulin heavy constant mu	IGHM	protein	taxon:9606	20140313	UniProt		
UniProtKB	P01871	IGHM	involved_in	GO:0050829	PMID:22427638	IDA		P	Immunoglobulin heavy constant mu	IGHM	protein	taxon:9606|taxon:528354	20140313	UniProt		
UniProtKB	P01871	IGHM	involved_in	GO:0050853	PMID:20176268	NAS		P	Immunoglobulin heavy constant mu	IGHM	protein	taxon:9606	20240827	ComplexPortal		
UniProtKB	P01871	IGHM	located_in	GO:0005576	GO_REF:0000044	IEA	UniProtKB-SubCell:SL-0243	C	Immunoglobulin heavy constant mu	IGHM	protein	taxon:9606	20260727	UniProt		
UniProtKB	P01871	IGHM	located_in	GO:0005576	PMID:16502470	HDA		C	Immunoglobulin heavy constant mu	IGHM	protein	taxon:9606	20140603	UniProt	part_of(UBERON:0001914)	
UniProtKB	P01871	IGHM	located_in	GO:0005576	PMID:25645918	IDA		C	Immunoglobulin heavy constant mu	IGHM	protein	taxon:9606	20150709	UniProt	part_of(UBERON:0007311)	
UniProtKB	P01871	IGHM	located_in	GO:0005886	GO_REF:0000044	IEA	UniProtKB-SubCell:SL-0039	C	Immunoglobulin heavy constant mu	IGHM	protein	taxon:9606	20260727	UniProt		
UniProtKB	P01871	IGHM	located_in	GO:0005886	PMID:20176268	NAS		C	Immunoglobulin heavy constant mu	IGHM	protein	taxon:9606	20240827	ComplexPortal		
UniProtKB	P01871	IGHM	located_in	GO:0005886	Reactome:R-HSA-1112666	TAS		C	Immunoglobulin heavy constant mu	IGHM	protein	taxon:9606	20250926	Reactome		
UniProtKB	P01871	IGHM	located_in	GO:0005886	Reactome:R-HSA-5690701	TAS		C	Immunoglobulin heavy constant mu	IGHM	protein	taxon:9606	20250926	Reactome		
UniProtKB	P01871	IGHM	located_in	GO:0005886	Reactome:R-HSA-5690702	TAS		C	Immunoglobulin heavy constant mu	IGHM	protein	taxon:9606	20250926	Reactome		
UniProtKB	P01871	IGHM	located_in	GO:0005886	Reactome:R-HSA-5690740	TAS		C	Immunoglobulin heavy constant mu	IGHM	protein	taxon:9606	20250926	Reactome		
UniProtKB	P01871	IGHM	located_in	GO:0005886	Reactome:R-HSA-8858498	TAS		C	Immunoglobulin heavy constant mu	IGHM	protein	taxon:9606	20250926	Reactome		
UniProtKB	P01871	IGHM	located_in	GO:0005886	Reactome:R-HSA-9606151	TAS		C	Immunoglobulin heavy constant mu	IGHM	protein	taxon:9606	20250926	Reactome		
UniProtKB	P01871	IGHM	located_in	GO:0005886	Reactome:R-HSA-9691421	TAS		C	Immunoglobulin heavy constant mu	IGHM	protein	taxon:9606	20250926	Reactome		
UniProtKB	P01871	IGHM	located_in	GO:0005886	Reactome:R-HSA-983696	TAS		C	Immunoglobulin heavy constant mu	IGHM	protein	taxon:9606	20250926	Reactome		
UniProtKB	P01871	IGHM	located_in	GO:0005886	Reactome:R-HSA-983700	TAS		C	Immunoglobulin heavy constant mu	IGHM	protein	taxon:9606	20250926	Reactome		
UniProtKB	P01871	IGHM	located_in	GO:0005886	Reactome:R-HSA-983703	TAS		C	Immunoglobulin heavy constant mu	IGHM	protein	taxon:9606	20250926	Reactome		
UniProtKB	P01871	IGHM	located_in	GO:0005886	Reactome:R-HSA-983707	TAS		C	Immunoglobulin heavy constant mu	IGHM	protein	taxon:9606	20250926	Reactome		
UniProtKB	P01871	IGHM	located_in	GO:0009986	PMID:22427638	IDA		C	Immunoglobulin heavy constant mu	IGHM	protein	taxon:9606	20140313	UniProt	part_of(CL:0000236)	
UniProtKB	P01871	IGHM	located_in	GO:0070062	PMID:19199708	HDA		C	Immunoglobulin heavy constant mu	IGHM	protein	taxon:9606	20131029	UniProt	part_of(UBERON:0001831)	
UniProtKB	P01871	IGHM	located_in	GO:0070062	PMID:23533145	HDA		C	Immunoglobulin heavy constant mu	IGHM	protein	taxon:9606	20140714	UniProt		
UniProtKB	P01871	IGHM	located_in	GO:0072562	PMID:22516433	HDA		C	Immunoglobulin heavy constant mu	IGHM	protein	taxon:9606	20131223	UniProt		
UniProtKB	P01871	IGHM	part_of	GO:0019814	GO_REF:0000117	IEA	ARBA:ARBA00085425	C	Immunoglobulin heavy constant mu	IGHM	protein	taxon:9606	20260727	UniProt		
UniProtKB	P01871	IGHM	part_of	GO:0071753	PMID:20176268	NAS		C	Immunoglobulin heavy constant mu	IGHM	protein	taxon:9606	20240827	ComplexPortal		
UniProtKB	P01871	IGHM	part_of	GO:0071756	PMID:21786026	IDA		C	Immunoglobulin heavy constant mu	IGHM	protein	taxon:9606	20140313	UniProt	part_of(UBERON:0001977)	
UniProtKB	P01871	IGHM	part_of	GO:0071756	PMID:23250751	IDA		C	Immunoglobulin heavy constant mu	IGHM	protein	taxon:9606	20140311	UniProt	part_of(UBERON:0001969)	
UniProtKB	P01871	IGHM	part_of	GO:0071756	PMID:24145934	IDA		C	Immunoglobulin heavy constant mu	IGHM	protein	taxon:9606	20140314	UniProt	part_of(UBERON:0001914)	
UniProtKB	P01871	IGHM	part_of	GO:0071757	PMID:21786026	IDA		C	Immunoglobulin heavy constant mu	IGHM	protein	taxon:9606	20140313	UniProt	part_of(UBERON:0001977)	
UniProtKB	P01876	IGHA1	contributes_to	GO:0034987	PMID:23250751	IDA		F	Immunoglobulin heavy constant alpha 1	IGHA1	protein	taxon:9606	20140311	UniProt		
UniProtKB	P01876	IGHA1	enables	GO:0003823	GO_REF:0000033	IBA	MGI:MGI:2144790|MGI:MGI:2685746|MGI:MGI:2686979|MGI:MGI:96443|MGI:MGI:96444|MGI:MGI:96445|MGI:MGI:96446|MGI:MGI:96448|PANTHER:PTN002759165	F	Immunoglobulin heavy constant alpha 1	IGHA1	protein	taxon:9606	20260529	GO_Central		
UniProtKB	P01876	IGHA1	enables	GO:0003823	PMID:107164	NAS		F	Immunoglobulin heavy constant alpha 1	IGHA1	protein	taxon:9606	20010912	UniProt		
UniProtKB	P01876	IGHA1	involved_in	GO:0002250	PMID:20176268	NAS		P	Immunoglobulin heavy constant alpha 1	IGHA1	protein	taxon:9606	20240827	ComplexPortal		
UniProtKB	P01876	IGHA1	involved_in	GO:0003094	GO_REF:0000117	IEA	ARBA:ARBA00086802	P	Immunoglobulin heavy constant alpha 1	IGHA1	protein	taxon:9606	20260727	UniProt		
UniProtKB	P01876	IGHA1	involved_in	GO:0003094	PMID:23398317	IMP		P	Immunoglobulin heavy constant alpha 1	IGHA1	protein	taxon:9606	20140312	UniProt		
UniProtKB	P01876	IGHA1	involved_in	GO:0006955	PMID:107164	NAS		P	Immunoglobulin heavy constant alpha 1	IGHA1	protein	taxon:9606	20010912	UniProt		
UniProtKB	P01876	IGHA1	involved_in	GO:0006958	GO_REF:0000033	IBA	MGI:MGI:2144790|MGI:MGI:96443|MGI:MGI:96445|MGI:MGI:96446|PANTHER:PTN002759165	P	Immunoglobulin heavy constant alpha 1	IGHA1	protein	taxon:9606	20250903	GO_Central		
UniProtKB	P01876	IGHA1	involved_in	GO:0019731	GO_REF:0000033	IBA	MGI:MGI:2686979|MGI:MGI:96446|PANTHER:PTN002759165|UniProtKB:P01876|UniProtKB:P01877	P	Immunoglobulin heavy constant alpha 1	IGHA1	protein	taxon:9606	20230314	GO_Central		
UniProtKB	P01876	IGHA1	involved_in	GO:0019731	GO_REF:0000117	IEA	ARBA:ARBA00027136	P	Immunoglobulin heavy constant alpha 1	IGHA1	protein	taxon:9606	20260727	UniProt		
UniProtKB	P01876	IGHA1	involved_in	GO:0019731	PMID:23250751	IDA		P	Immunoglobulin heavy constant alpha 1	IGHA1	protein	taxon:9606|taxon:1086030	20140311	UniProt		
UniProtKB	P01876	IGHA1	involved_in	GO:0050853	PMID:20176268	NAS		P	Immunoglobulin heavy constant alpha 1	IGHA1	protein	taxon:9606	20240827	ComplexPortal		
UniProtKB	P01876	IGHA1	involved_in	GO:0060267	GO_REF:0000117	IEA	ARBA:ARBA00091136	P	Immunoglobulin heavy constant alpha 1	IGHA1	protein	taxon:9606	20260727	UniProt		
UniProtKB	P01876	IGHA1	involved_in	GO:0060267	PMID:24145934	IDA		P	Immunoglobulin heavy constant alpha 1	IGHA1	protein	taxon:9606	20140314	UniProt		
UniProtKB	P01876	IGHA1	located_in	GO:0005576	GO_REF:0000044	IEA	UniProtKB-SubCell:SL-0243	C	Immunoglobulin heavy constant alpha 1	IGHA1	protein	taxon:9606	20260727	UniProt		
UniProtKB	P01876	IGHA1	located_in	GO:0005576	PMID:16502470	HDA		C	Immunoglobulin heavy constant alpha 1	IGHA1	protein	taxon:9606	20140603	UniProt	part_of(UBERON:0001914)	
UniProtKB	P01876	IGHA1	located_in	GO:0005576	PMID:20176268	NAS		C	Immunoglobulin heavy constant alpha 1	IGHA1	protein	taxon:9606	20240313	UniProt		
UniProtKB	P01876	IGHA1	located_in	GO:0005576	PMID:22158414	NAS		C	Immunoglobulin heavy constant alpha 1	IGHA1	protein	taxon:9606	20240313	UniProt		
UniProtKB	P01876	IGHA1	located_in	GO:0005576	PMID:22664934	HDA		C	Immunoglobulin heavy constant alpha 1	IGHA1	protein	taxon:9606	20131220	UniProt	part_of(UBERON:0001827)	
UniProtKB	P01876	IGHA1	located_in	GO:0005576	PMID:23398317	IDA		C	Immunoglobulin heavy constant alpha 1	IGHA1	protein	taxon:9606	20140312	UniProt	part_of(UBERON:0001977)	
UniProtKB	P01876	IGHA1	located_in	GO:0005576	PMID:23580065	HDA		C	Immunoglobulin heavy constant alpha 1	IGHA1	protein	taxon:9606	20131220	UniProt	part_of(UBERON:0001827)	
UniProtKB	P01876	IGHA1	located_in	GO:0005576	Reactome:R-HSA-2203516	TAS		C	Immunoglobulin heavy constant alpha 1	IGHA1	protein	taxon:9606	20250926	Reactome		
UniProtKB	P01876	IGHA1	located_in	GO:0005576	Reactome:R-HSA-8858428	TAS		C	Immunoglobulin heavy constant alpha 1	IGHA1	protein	taxon:9606	20250926	Reactome		
UniProtKB	P01876	IGHA1	located_in	GO:0005886	GO_REF:0000044	IEA	UniProtKB-SubCell:SL-0039	C	Immunoglobulin heavy constant alpha 1	IGHA1	protein	taxon:9606	20260727	UniProt		
UniProtKB	P01876	IGHA1	located_in	GO:0005886	PMID:20176268	NAS		C	Immunoglobulin heavy constant alpha 1	IGHA1	protein	taxon:9606	20240827	ComplexPortal		
UniProtKB	P01876	IGHA1	located_in	GO:0005886	PMID:22158414	NAS		C	Immunoglobulin heavy constant alpha 1	IGHA1	protein	taxon:9606	20240313	UniProt		
UniProtKB	P01876	IGHA1	located_in	GO:0070062	PMID:20458337	HDA		C	Immunoglobulin heavy constant alpha 1	IGHA1	protein	taxon:9606	20130829	UniProt		
UniProtKB	P01876	IGHA1	located_in	GO:0070062	PMID:20458337	HDA		C	Immunoglobulin heavy constant alpha 1	IGHA1	protein	taxon:9606	20130829	UniProt	part_of(CL:0000639)	
UniProtKB	P01876	IGHA1	located_in	GO:0070062	PMID:23533145	HDA		C	Immunoglobulin heavy constant alpha 1	IGHA1	protein	taxon:9606	20140714	UniProt		
UniProtKB	P01876	IGHA1	located_in	GO:0072562	PMID:22516433	HDA		C	Immunoglobulin heavy constant alpha 1	IGHA1	protein	taxon:9606	20131223	UniProt		
UniProtKB	P01876	IGHA1	part_of	GO:0042571	GO_REF:0000033	IBA	MGI:MGI:2144790|MGI:MGI:2685746|MGI:MGI:2686979|MGI:MGI:96443|MGI:MGI:96444|MGI:MGI:96445|MGI:MGI:96446|MGI:MGI:96448|PANTHER:PTN002759165|UniProtKB:P01876|UniProtKB:P01877	C	Immunoglobulin heavy constant alpha 1	IGHA1	protein	taxon:9606	20260529	GO_Central		
UniProtKB	P01876	IGHA1	part_of	GO:0071735	PMID:20176268	NAS		C	Immunoglobulin heavy constant alpha 1	IGHA1	protein	taxon:9606	20240827	ComplexPortal		
UniProtKB	P01876	IGHA1	part_of	GO:0071745	PMID:20176268	NAS		C	Immunoglobulin heavy constant alpha 1	IGHA1	protein	taxon:9606	20240827	ComplexPortal		
UniProtKB	P01876	IGHA1	part_of	GO:0071748	GO_REF:0000117	IEA	ARBA:ARBA00085390	C	Immunoglobulin heavy constant alpha 1	IGHA1	protein	taxon:9606	20260727	UniProt		
UniProtKB	P01876	IGHA1	part_of	GO:0071748	PMID:23250751	IDA		C	Immunoglobulin heavy constant alpha 1	IGHA1	protein	taxon:9606	20140311	UniProt	part_of(UBERON:0001969)	
UniProtKB	P01876	IGHA1	part_of	GO:0071751	PMID:23250751	IDA		C	Immunoglobulin heavy constant alpha 1	IGHA1	protein	taxon:9606	20140311	UniProt	part_of(UBERON:0001969)	
UniProtKB	P01876	IGHA1	part_of	GO:0071751	PMID:24145934	IDA		C	Immunoglobulin heavy constant alpha 1	IGHA1	protein	taxon:9606	20140314	UniProt	part_of(UBERON:0001914)|part_of(UBERON:0001977)	
UniProtKB	P01876	IGHA1	part_of	GO:0071751	PMID:32029686	IDA		C	Immunoglobulin heavy constant alpha 1	IGHA1	protein	taxon:9606	20200630	UniProt		
UniProtKB	P01876	IGHA1	part_of	GO:0071752	GO_REF:0000117	IEA	ARBA:ARBA00085401	C	Immunoglobulin heavy constant alpha 1	IGHA1	protein	taxon:9606	20260727	UniProt		
UniProtKB	P01876	IGHA1	part_of	GO:0071752	PMID:24145934	IDA		C	Immunoglobulin heavy constant alpha 1	IGHA1	protein	taxon:9606	20140314	UniProt	part_of(UBERON:0001914)|part_of(UBERON:0001977)	
UniProtKB	P01877	IGHA2	contributes_to	GO:0034987	PMID:23250751	IDA		F	Immunoglobulin heavy constant alpha 2	IGHA2	protein	taxon:9606	20140311	UniProt		
UniProtKB	P01877	IGHA2	enables	GO:0003823	GO_REF:0000033	IBA	MGI:MGI:2144790|MGI:MGI:2685746|MGI:MGI:2686979|MGI:MGI:96443|MGI:MGI:96444|MGI:MGI:96445|MGI:MGI:96446|MGI:MGI:96448|PANTHER:PTN002759165	F	Immunoglobulin heavy constant alpha 2	IGHA2	protein	taxon:9606	20260529	GO_Central		
UniProtKB	P01877	IGHA2	enables	GO:0003823	PMID:6421489	TAS		F	Immunoglobulin heavy constant alpha 2	IGHA2	protein	taxon:9606	20010814	UniProt		
UniProtKB	P01877	IGHA2	involved_in	GO:0002250	PMID:20176268	NAS		P	Immunoglobulin heavy constant alpha 2	IGHA2	protein	taxon:9606	20240827	ComplexPortal		
UniProtKB	P01877	IGHA2	involved_in	GO:0003094	GO_REF:0000117	IEA	ARBA:ARBA00086802	P	Immunoglobulin heavy constant alpha 2	IGHA2	protein	taxon:9606	20260727	UniProt		
UniProtKB	P01877	IGHA2	involved_in	GO:0003094	PMID:23398317	IMP		P	Immunoglobulin heavy constant alpha 2	IGHA2	protein	taxon:9606	20140312	UniProt		
UniProtKB	P01877	IGHA2	involved_in	GO:0006955	PMID:2241915	NAS		P	Immunoglobulin heavy constant alpha 2	IGHA2	protein	taxon:9606	20010814	UniProt		
UniProtKB	P01877	IGHA2	involved_in	GO:0006958	GO_REF:0000033	IBA	MGI:MGI:2144790|MGI:MGI:96443|MGI:MGI:96445|MGI:MGI:96446|PANTHER:PTN002759165	P	Immunoglobulin heavy constant alpha 2	IGHA2	protein	taxon:9606	20250903	GO_Central		
UniProtKB	P01877	IGHA2	involved_in	GO:0019731	GO_REF:0000033	IBA	MGI:MGI:2686979|MGI:MGI:96446|PANTHER:PTN002759165|UniProtKB:P01876|UniProtKB:P01877	P	Immunoglobulin heavy constant alpha 2	IGHA2	protein	taxon:9606	20230314	GO_Central		
UniProtKB	P01877	IGHA2	involved_in	GO:0019731	GO_REF:0000117	IEA	ARBA:ARBA00027136	P	Immunoglobulin heavy constant alpha 2	IGHA2	protein	taxon:9606	20260727	UniProt		
UniProtKB	P01877	IGHA2	involved_in	GO:0019731	PMID:23250751	IDA		P	Immunoglobulin heavy constant alpha 2	IGHA2	protein	taxon:9606|taxon:1086030	20140311	UniProt		
UniProtKB	P01877	IGHA2	involved_in	GO:0050853	PMID:20176268	NAS		P	Immunoglobulin heavy constant alpha 2	IGHA2	protein	taxon:9606	20240827	ComplexPortal		
UniProtKB	P01877	IGHA2	involved_in	GO:0060267	GO_REF:0000117	IEA	ARBA:ARBA00091136	P	Immunoglobulin heavy constant alpha 2	IGHA2	protein	taxon:9606	20260727	UniProt		
UniProtKB	P01877	IGHA2	involved_in	GO:0060267	PMID:24145934	IDA		P	Immunoglobulin heavy constant alpha 2	IGHA2	protein	taxon:9606	20140314	UniProt		
UniProtKB	P01877	IGHA2	located_in	GO:0005576	GO_REF:0000044	IEA	UniProtKB-SubCell:SL-0243	C	Immunoglobulin heavy constant alpha 2	IGHA2	protein	taxon:9606	20260727	UniProt		
UniProtKB	P01877	IGHA2	located_in	GO:0005576	PMID:16502470	HDA		C	Immunoglobulin heavy constant alpha 2	IGHA2	protein	taxon:9606	20140603	UniProt	part_of(UBERON:0001914)	
UniProtKB	P01877	IGHA2	located_in	GO:0005576	PMID:20176268	NAS		C	Immunoglobulin heavy constant alpha 2	IGHA2	protein	taxon:9606	20240313	UniProt		
UniProtKB	P01877	IGHA2	located_in	GO:0005576	PMID:22158414	NAS		C	Immunoglobulin heavy constant alpha 2	IGHA2	protein	taxon:9606	20240313	UniProt		
UniProtKB	P01877	IGHA2	located_in	GO:0005576	PMID:22664934	HDA		C	Immunoglobulin heavy constant alpha 2	IGHA2	protein	taxon:9606	20131220	UniProt	part_of(UBERON:0001827)	
UniProtKB	P01877	IGHA2	located_in	GO:0005576	PMID:23398317	IDA		C	Immunoglobulin heavy constant alpha 2	IGHA2	protein	taxon:9606	20140312	UniProt	part_of(UBERON:0001977)	
UniProtKB	P01877	IGHA2	located_in	GO:0005576	PMID:23580065	HDA		C	Immunoglobulin heavy constant alpha 2	IGHA2	protein	taxon:9606	20131220	UniProt	part_of(UBERON:0001827)	
UniProtKB	P01877	IGHA2	located_in	GO:0005576	PMID:25645918	IDA		C	Immunoglobulin heavy constant alpha 2	IGHA2	protein	taxon:9606	20150709	UniProt	part_of(UBERON:0007311)	
UniProtKB	P01877	IGHA2	located_in	GO:0005576	Reactome:R-HSA-2203516	TAS		C	Immunoglobulin heavy constant alpha 2	IGHA2	protein	taxon:9606	20250926	Reactome		
UniProtKB	P01877	IGHA2	located_in	GO:0005576	Reactome:R-HSA-8858428	TAS		C	Immunoglobulin heavy constant alpha 2	IGHA2	protein	taxon:9606	20250926	Reactome		
UniProtKB	P01877	IGHA2	located_in	GO:0005886	GO_REF:0000044	IEA	UniProtKB-SubCell:SL-0039	C	Immunoglobulin heavy constant alpha 2	IGHA2	protein	taxon:9606	20260727	UniProt		
UniProtKB	P01877	IGHA2	located_in	GO:0005886	PMID:20176268	NAS		C	Immunoglobulin heavy constant alpha 2	IGHA2	protein	taxon:9606	20240827	ComplexPortal		
UniProtKB	P01877	IGHA2	located_in	GO:0005886	PMID:22158414	NAS		C	Immunoglobulin heavy constant alpha 2	IGHA2	protein	taxon:9606	20240313	UniProt		
UniProtKB	P01877	IGHA2	located_in	GO:0070062	PMID:23533145	HDA		C	Immunoglobulin heavy constant alpha 2	IGHA2	protein	taxon:9606	20140714	UniProt		
UniProtKB	P01877	IGHA2	located_in	GO:0072562	PMID:22516433	HDA		C	Immunoglobulin heavy constant alpha 2	IGHA2	protein	taxon:9606	20131223	UniProt		
UniProtKB	P01877	IGHA2	part_of	GO:0042571	GO_REF:0000033	IBA	MGI:MGI:2144790|MGI:MGI:2685746|MGI:MGI:2686979|MGI:MGI:96443|MGI:MGI:96444|MGI:MGI:96445|MGI:MGI:96446|MGI:MGI:96448|PANTHER:PTN002759165|UniProtKB:P01876|UniProtKB:P01877	C	Immunoglobulin heavy constant alpha 2	IGHA2	protein	taxon:9606	20260529	GO_Central		
UniProtKB	P01877	IGHA2	part_of	GO:0071745	PMID:20176268	NAS		C	Immunoglobulin heavy constant alpha 2	IGHA2	protein	taxon:9606	20240827	ComplexPortal		
UniProtKB	P01877	IGHA2	part_of	GO:0071748	GO_REF:0000117	IEA	ARBA:ARBA00085390	C	Immunoglobulin heavy constant alpha 2	IGHA2	protein	taxon:9606	20260727	UniProt		
UniProtKB	P01877	IGHA2	part_of	GO:0071748	PMID:23250751	IDA		C	Immunoglobulin heavy constant alpha 2	IGHA2	protein	taxon:9606	20140311	UniProt	part_of(UBERON:0001969)	
UniProtKB	P01877	IGHA2	part_of	GO:0071751	PMID:23250751	IDA		C	Immunoglobulin heavy constant alpha 2	IGHA2	protein	taxon:9606	20140311	UniProt	part_of(UBERON:0001969)	
UniProtKB	P01877	IGHA2	part_of	GO:0071751	PMID:24145934	IDA		C	Immunoglobulin heavy constant alpha 2	IGHA2	protein	taxon:9606	20140314	UniProt	part_of(UBERON:0001914)	
UniProtKB	P01877	IGHA2	part_of	GO:0071752	GO_REF:0000117	IEA	ARBA:ARBA00085401	C	Immunoglobulin heavy constant alpha 2	IGHA2	protein	taxon:9606	20260727	UniProt		
UniProtKB	P01877	IGHA2	part_of	GO:0071752	PMID:24145934	IDA		C	Immunoglobulin heavy constant alpha 2	IGHA2	protein	taxon:9606	20140314	UniProt	part_of(UBERON:0001914)	
UniProtKB	P01880	IGHD	enables	GO:0003823	GO_REF:0000033	IBA	MGI:MGI:2144790|MGI:MGI:2685746|MGI:MGI:2686979|MGI:MGI:96443|MGI:MGI:96444|MGI:MGI:96445|MGI:MGI:96446|MGI:MGI:96448|PANTHER:PTN002759165	F	Immunoglobulin heavy constant delta	IGHD	protein	taxon:9606	20260529	GO_Central		
UniProtKB	P01880	IGHD	enables	GO:0003823	PMID:6787589	NAS		F	Immunoglobulin heavy constant delta	IGHD	protein	taxon:9606	20010912	UniProt		
UniProtKB	P01880	IGHD	enables	GO:0034987	GO_REF:0000033	IBA	MGI:MGI:96446|MGI:MGI:96448|PANTHER:PTN002759165|UniProtKB:P01854|UniProtKB:P01857|UniProtKB:P01878|UniProtKB:P03987	F	Immunoglobulin heavy constant delta	IGHD	protein	taxon:9606	20260529	GO_Central		
UniProtKB	P01880	IGHD	involved_in	GO:0002250	PMID:20176268	NAS		P	Immunoglobulin heavy constant delta	IGHD	protein	taxon:9606	20240827	ComplexPortal		
UniProtKB	P01880	IGHD	involved_in	GO:0006955	PMID:6787589	NAS		P	Immunoglobulin heavy constant delta	IGHD	protein	taxon:9606	20010912	UniProt		
UniProtKB	P01880	IGHD	involved_in	GO:0006958	GO_REF:0000033	IBA	MGI:MGI:2144790|MGI:MGI:96443|MGI:MGI:96445|MGI:MGI:96446|PANTHER:PTN002759165	P	Immunoglobulin heavy constant delta	IGHD	protein	taxon:9606	20250903	GO_Central		
UniProtKB	P01880	IGHD	involved_in	GO:0019731	GO_REF:0000033	IBA	MGI:MGI:2686979|MGI:MGI:96446|PANTHER:PTN002759165|UniProtKB:P01876|UniProtKB:P01877	P	Immunoglobulin heavy constant delta	IGHD	protein	taxon:9606	20230314	GO_Central		
UniProtKB	P01880	IGHD	involved_in	GO:0032732	GO_REF:0000117	IEA	ARBA:ARBA00033917	P	Immunoglobulin heavy constant delta	IGHD	protein	taxon:9606	20260727	UniProt		
UniProtKB	P01880	IGHD	involved_in	GO:0032732	PMID:8774350	IDA		P	Immunoglobulin heavy constant delta	IGHD	protein	taxon:9606	20170613	UniProt	has_output(UniProtKB:P18510)	
UniProtKB	P01880	IGHD	involved_in	GO:0050853	PMID:20176268	NAS		P	Immunoglobulin heavy constant delta	IGHD	protein	taxon:9606	20240827	ComplexPortal		
UniProtKB	P01880	IGHD	located_in	GO:0005576	GO_REF:0000044	IEA	UniProtKB-SubCell:SL-0243	C	Immunoglobulin heavy constant delta	IGHD	protein	taxon:9606	20260727	UniProt		
UniProtKB	P01880	IGHD	located_in	GO:0005576	PMID:11282392	NAS		C	Immunoglobulin heavy constant delta	IGHD	protein	taxon:9606	20240313	UniProt		
UniProtKB	P01880	IGHD	located_in	GO:0005886	GO_REF:0000044	IEA	UniProtKB-SubCell:SL-0039	C	Immunoglobulin heavy constant delta	IGHD	protein	taxon:9606	20260727	UniProt		
UniProtKB	P01880	IGHD	located_in	GO:0005886	PMID:20176268	NAS		C	Immunoglobulin heavy constant delta	IGHD	protein	taxon:9606	20240827	ComplexPortal		
UniProtKB	P01880	IGHD	located_in	GO:0005886	Reactome:R-HSA-1112666	TAS		C	Immunoglobulin heavy constant delta	IGHD	protein	taxon:9606	20250926	Reactome		
UniProtKB	P01880	IGHD	located_in	GO:0005886	Reactome:R-HSA-5690701	TAS		C	Immunoglobulin heavy constant delta	IGHD	protein	taxon:9606	20250926	Reactome		
UniProtKB	P01880	IGHD	located_in	GO:0005886	Reactome:R-HSA-5690702	TAS		C	Immunoglobulin heavy constant delta	IGHD	protein	taxon:9606	20250926	Reactome		
UniProtKB	P01880	IGHD	located_in	GO:0005886	Reactome:R-HSA-5690740	TAS		C	Immunoglobulin heavy constant delta	IGHD	protein	taxon:9606	20250926	Reactome		
UniProtKB	P01880	IGHD	located_in	GO:0005886	Reactome:R-HSA-9606151	TAS		C	Immunoglobulin heavy constant delta	IGHD	protein	taxon:9606	20250926	Reactome		
UniProtKB	P01880	IGHD	located_in	GO:0005886	Reactome:R-HSA-9691421	TAS		C	Immunoglobulin heavy constant delta	IGHD	protein	taxon:9606	20250926	Reactome		
UniProtKB	P01880	IGHD	located_in	GO:0005886	Reactome:R-HSA-983696	TAS		C	Immunoglobulin heavy constant delta	IGHD	protein	taxon:9606	20250926	Reactome		
UniProtKB	P01880	IGHD	located_in	GO:0005886	Reactome:R-HSA-983700	TAS		C	Immunoglobulin heavy constant delta	IGHD	protein	taxon:9606	20250926	Reactome		
UniProtKB	P01880	IGHD	located_in	GO:0005886	Reactome:R-HSA-983703	TAS		C	Immunoglobulin heavy constant delta	IGHD	protein	taxon:9606	20250926	Reactome		
UniProtKB	P01880	IGHD	located_in	GO:0005886	Reactome:R-HSA-983707	TAS		C	Immunoglobulin heavy constant delta	IGHD	protein	taxon:9606	20250926	Reactome		
UniProtKB	P01880	IGHD	located_in	GO:0070062	PMID:23533145	HDA		C	Immunoglobulin heavy constant delta	IGHD	protein	taxon:9606	20140714	UniProt		
UniProtKB	P01880	IGHD	located_in	GO:0072562	PMID:22516433	HDA		C	Immunoglobulin heavy constant delta	IGHD	protein	taxon:9606	20131223	UniProt		
UniProtKB	P01880	IGHD	part_of	GO:0042571	GO_REF:0000033	IBA	MGI:MGI:2144790|MGI:MGI:2685746|MGI:MGI:2686979|MGI:MGI:96443|MGI:MGI:96444|MGI:MGI:96445|MGI:MGI:96446|MGI:MGI:96448|PANTHER:PTN002759165|UniProtKB:P01876|UniProtKB:P01877	C	Immunoglobulin heavy constant delta	IGHD	protein	taxon:9606	20260529	GO_Central		
UniProtKB	P01880	IGHD	part_of	GO:0071738	PMID:20176268	NAS		C	Immunoglobulin heavy constant delta	IGHD	protein	taxon:9606	20240827	ComplexPortal		
UniProtKB	P01889	HLA-B	NOT|enables	GO:0046977	PMID:8617941	IDA		F	HLA class I histocompatibility antigen, B alpha chain	HLA-B|HLAB	protein	taxon:9606	20191219	UniProt		
UniProtKB	P01889	HLA-B	enables	GO:0005102	GO_REF:0000033	IBA	MGI:MGI:95904|PANTHER:PTN000422452|UniProtKB:P01889|UniProtKB:P04439|UniProtKB:P13747|UniProtKB:P17693	F	HLA class I histocompatibility antigen, B alpha chain	HLA-B|HLAB	protein	taxon:9606	20260529	GO_Central		
UniProtKB	P01889	HLA-B	enables	GO:0005102	PMID:20008523	IPI	UniProtKB:Q8N423	F	HLA class I histocompatibility antigen, B alpha chain	HLA-B|HLAB	protein	taxon:9606	20111124	BHF-UCL		
UniProtKB	P01889	HLA-B	enables	GO:0005102	PMID:8046333	IPI	UniProtKB:Q13241	F	HLA class I histocompatibility antigen, B alpha chain	HLA-B|HLAB	protein	taxon:9606	20140519	UniProt		
UniProtKB	P01889	HLA-B	enables	GO:0005515	PMID:12853576	IPI	UniProtKB:Q8N423	F	HLA class I histocompatibility antigen, B alpha chain	HLA-B|HLAB	protein	taxon:9606	20260725	IntAct		
UniProtKB	P01889	HLA-B	enables	GO:0005515	PMID:19858347	IPI	UniProtKB:P43628	F	HLA class I histocompatibility antigen, B alpha chain	HLA-B|HLAB	protein	taxon:9606	20260725	IntAct		
UniProtKB	P01889	HLA-B	enables	GO:0005515	PMID:19858347	IPI	UniProtKB:P43632	F	HLA class I histocompatibility antigen, B alpha chain	HLA-B|HLAB	protein	taxon:9606	20260725	IntAct		
UniProtKB	P01889	HLA-B	enables	GO:0005515	PMID:24018270	IPI	UniProtKB:Q8N423	F	HLA class I histocompatibility antigen, B alpha chain	HLA-B|HLAB	protein	taxon:9606	20260725	IntAct		
UniProtKB	P01889	HLA-B	enables	GO:0005515	PMID:26439010	IPI	UniProtKB:Q9BX59	F	HLA class I histocompatibility antigen, B alpha chain	HLA-B|HLAB	protein	taxon:9606	20260725	IntAct		
UniProtKB	P01889	HLA-B	enables	GO:0005515	PMID:27649529	IPI	UniProtKB:P43629	F	HLA class I histocompatibility antigen, B alpha chain	HLA-B|HLAB	protein	taxon:9606	20260725	IntAct		
UniProtKB	P01889	HLA-B	enables	GO:0005515	PMID:27649529	IPI	UniProtKB:Q14943	F	HLA class I histocompatibility antigen, B alpha chain	HLA-B|HLAB	protein	taxon:9606	20260725	IntAct		
UniProtKB	P01889	HLA-B	enables	GO:0005515	PMID:27649529	IPI	UniProtKB:Q8N423	F	HLA class I histocompatibility antigen, B alpha chain	HLA-B|HLAB	protein	taxon:9606	20260725	IntAct		
UniProtKB	P01889	HLA-B	enables	GO:0005515	PMID:28546555	IPI	UniProtKB:P43626	F	HLA class I histocompatibility antigen, B alpha chain	HLA-B|HLAB	protein	taxon:9606	20260725	IntAct		
UniProtKB	P01889	HLA-B	enables	GO:0030881	GO_REF:0000033	IBA	PANTHER:PTN000422452|UniProtKB:P01893|UniProtKB:P04439|UniProtKB:P13747|UniProtKB:P30511	F	HLA class I histocompatibility antigen, B alpha chain	HLA-B|HLAB	protein	taxon:9606	20250903	GO_Central		
UniProtKB	P01889	HLA-B	enables	GO:0042605	GO_REF:0000033	IBA	MGI:MGI:95904|MGI:MGI:95915|MGI:MGI:95938|PANTHER:PTN000422452|UniProtKB:P01889|UniProtKB:P04439|UniProtKB:P10321|UniProtKB:P13747|UniProtKB:P17693|UniProtKB:P30511	F	HLA class I histocompatibility antigen, B alpha chain	HLA-B|HLAB	protein	taxon:9606	20200808	GO_Central		
UniProtKB	P01889	HLA-B	enables	GO:0042605	PMID:22031944	IDA		F	HLA class I histocompatibility antigen, B alpha chain	HLA-B|HLAB	protein	taxon:9606	20130815	UniProt		
UniProtKB	P01889	HLA-B	enables	GO:0042605	PMID:23646949	IDA		F	HLA class I histocompatibility antigen, B alpha chain	HLA-B|HLAB	protein	taxon:9606	20191219	UniProt		
UniProtKB	P01889	HLA-B	enables	GO:0046977	PMID:8617941	IDA		F	HLA class I histocompatibility antigen, B alpha chain	HLA-B|HLAB	protein	taxon:9606	20191219	UniProt	occurs_in(GO:0005783)	
UniProtKB	P01889	HLA-B	enables	GO:0051087	PMID:15056662	IPI	UniProtKB:P27797	F	HLA class I histocompatibility antigen, B alpha chain	HLA-B|HLAB	protein	taxon:9606	20191218	UniProt		
UniProtKB	P01889	HLA-B	involved_in	GO:0001916	GO_REF:0000033	IBA	MGI:MGI:95896|MGI:MGI:95904|MGI:MGI:95915|MGI:MGI:95938|MGI:MGI:95957|PANTHER:PTN002497567|UniProtKB:P01889|UniProtKB:P04439|UniProtKB:P13747|UniProtKB:P30511	P	HLA class I histocompatibility antigen, B alpha chain	HLA-B|HLAB	protein	taxon:9606	20250903	GO_Central		
UniProtKB	P01889	HLA-B	involved_in	GO:0001916	PMID:2420472	IDA		P	HLA class I histocompatibility antigen, B alpha chain	HLA-B|HLAB	protein	taxon:9606	20191219	UniProt		
UniProtKB	P01889	HLA-B	involved_in	GO:0002476	GO_REF:0000033	IBA	MGI:MGI:95915|MGI:MGI:95938|MGI:MGI:95957|PANTHER:PTN002497567|UniProtKB:P13747|UniProtKB:P17693|UniProtKB:P30511	P	HLA class I histocompatibility antigen, B alpha chain	HLA-B|HLAB	protein	taxon:9606	20200808	GO_Central		
UniProtKB	P01889	HLA-B	involved_in	GO:0002477	PMID:9892618	IDA		P	HLA class I histocompatibility antigen, B alpha chain	HLA-B|HLAB	protein	taxon:9606	20251016	ComplexPortal		
UniProtKB	P01889	HLA-B	involved_in	GO:0002486	GO_REF:0000033	IBA	PANTHER:PTN002497567|UniProtKB:P01889|UniProtKB:P04439|UniProtKB:P10321	P	HLA class I histocompatibility antigen, B alpha chain	HLA-B|HLAB	protein	taxon:9606	20181121	GO_Central		
UniProtKB	P01889	HLA-B	involved_in	GO:0002486	PMID:22031944	IDA		P	HLA class I histocompatibility antigen, B alpha chain	HLA-B|HLAB	protein	taxon:9606	20130814	UniProt		
UniProtKB	P01889	HLA-B	involved_in	GO:0002667	PMID:20008523	IMP		P	HLA class I histocompatibility antigen, B alpha chain	HLA-B|HLAB	protein	taxon:9606	20111124	BHF-UCL		
UniProtKB	P01889	HLA-B	involved_in	GO:0002715	PMID:9892618	NAS		P	HLA class I histocompatibility antigen, B alpha chain	HLA-B|HLAB	protein	taxon:9606	20251016	ComplexPortal		
UniProtKB	P01889	HLA-B	involved_in	GO:0006952	PMID:3011411	TAS		P	HLA class I histocompatibility antigen, B alpha chain	HLA-B|HLAB	protein	taxon:9606	20050308	UniProt		
UniProtKB	P01889	HLA-B	involved_in	GO:0006955	GO_REF:0000002	IEA	InterPro:IPR010579	P	HLA class I histocompatibility antigen, B alpha chain	HLA-B|HLAB	protein	taxon:9606	20260727	InterPro		
UniProtKB	P01889	HLA-B	involved_in	GO:0006955	GO_REF:0000033	IBA	MGI:MGI:1861032|MGI:MGI:2675273|MGI:MGI:3649078|MGI:MGI:3774845|MGI:MGI:95915|MGI:MGI:95936|MGI:MGI:95938|PANTHER:PTN002703355|RGD:1359403|UniProtKB:P01889|UniProtKB:P04439|UniProtKB:P13747|UniProtKB:P17693|UniProtKB:P29017|UniProtKB:Q29983|UniProtKB:Q6H3X3|UniProtKB:Q8TD07|UniProtKB:Q9BZM4|UniProtKB:Q9BZM5|UniProtKB:Q9BZM6	P	HLA class I histocompatibility antigen, B alpha chain	HLA-B|HLAB	protein	taxon:9606	20260529	GO_Central		
UniProtKB	P01889	HLA-B	involved_in	GO:0006955	PMID:22321387	IMP		P	HLA class I histocompatibility antigen, B alpha chain	HLA-B|HLAB	protein	taxon:9606	20120308	UniProt		
UniProtKB	P01889	HLA-B	involved_in	GO:0006955	PMID:2715640	NAS		P	HLA class I histocompatibility antigen, B alpha chain	HLA-B|HLAB	protein	taxon:9606	20191219	UniProt		
UniProtKB	P01889	HLA-B	involved_in	GO:0006955	PMID:518865	NAS		P	HLA class I histocompatibility antigen, B alpha chain	HLA-B|HLAB	protein	taxon:9606	20020528	UniProt		
UniProtKB	P01889	HLA-B	involved_in	GO:0006955	PMID:8420828	NAS		P	HLA class I histocompatibility antigen, B alpha chain	HLA-B|HLAB	protein	taxon:9606	20191219	UniProt		
UniProtKB	P01889	HLA-B	involved_in	GO:0006955	PMID:8976183	NAS		P	HLA class I histocompatibility antigen, B alpha chain	HLA-B|HLAB	protein	taxon:9606	20191219	UniProt		
UniProtKB	P01889	HLA-B	involved_in	GO:0016045	PMID:22321387	IMP		P	HLA class I histocompatibility antigen, B alpha chain	HLA-B|HLAB	protein	taxon:9606|taxon:1280	20120308	UniProt		
UniProtKB	P01889	HLA-B	involved_in	GO:0019882	GO_REF:0000002	IEA	InterPro:IPR010579	P	HLA class I histocompatibility antigen, B alpha chain	HLA-B|HLAB	protein	taxon:9606	20260727	InterPro		
UniProtKB	P01889	HLA-B	involved_in	GO:0032655	PMID:20008523	IMP		P	HLA class I histocompatibility antigen, B alpha chain	HLA-B|HLAB	protein	taxon:9606	20111124	BHF-UCL		
UniProtKB	P01889	HLA-B	involved_in	GO:0032675	PMID:20008523	IMP		P	HLA class I histocompatibility antigen, B alpha chain	HLA-B|HLAB	protein	taxon:9606	20111124	BHF-UCL		
UniProtKB	P01889	HLA-B	involved_in	GO:0042270	PMID:18502829	IDA		P	HLA class I histocompatibility antigen, B alpha chain	HLA-B|HLAB	protein	taxon:9606	20191219	UniProt	occurs_in(CL:0000084)	
UniProtKB	P01889	HLA-B	involved_in	GO:0042270	PMID:2784569	IDA		P	HLA class I histocompatibility antigen, B alpha chain	HLA-B|HLAB	protein	taxon:9606	20140519	UniProt		
UniProtKB	P01889	HLA-B	involved_in	GO:0042270	PMID:8046333	IDA		P	HLA class I histocompatibility antigen, B alpha chain	HLA-B|HLAB	protein	taxon:9606	20140519	UniProt		
UniProtKB	P01889	HLA-B	involved_in	GO:2001198	PMID:20008523	IMP		P	HLA class I histocompatibility antigen, B alpha chain	HLA-B|HLAB	protein	taxon:9606	20111124	BHF-UCL		
UniProtKB	P01889	HLA-B	is_active_in	GO:0005576	GO_REF:0000033	IBA	MGI:MGI:95929|PANTHER:PTN002703355|UniProtKB:P10321|UniProtKB:P13747|UniProtKB:P17693|UniProtKB:P25311|UniProtKB:Q29983|UniProtKB:Q30201|UniProtKB:Q6H3X3|UniProtKB:Q9BZM5	C	HLA class I histocompatibility antigen, B alpha chain	HLA-B|HLAB	protein	taxon:9606	20260529	GO_Central		
UniProtKB	P01889	HLA-B	is_active_in	GO:0009897	GO_REF:0000033	IBA	MGI:MGI:107674|MGI:MGI:107675|MGI:MGI:109431|MGI:MGI:109432|MGI:MGI:1861032|MGI:MGI:1925027|MGI:MGI:2179988|MGI:MGI:2179989|MGI:MGI:95896|MGI:MGI:95904|MGI:MGI:95915|MGI:MGI:95938|PANTHER:PTN002703355|UniProtKB:Q30201	C	HLA class I histocompatibility antigen, B alpha chain	HLA-B|HLAB	protein	taxon:9606	20230111	GO_Central		
UniProtKB	P01889	HLA-B	located_in	GO:0000139	GO_REF:0000117	IEA	ARBA:ARBA00029253	C	HLA class I histocompatibility antigen, B alpha chain	HLA-B|HLAB	protein	taxon:9606	20260727	UniProt		
UniProtKB	P01889	HLA-B	located_in	GO:0000139	Reactome:R-HSA-983421	TAS		C	HLA class I histocompatibility antigen, B alpha chain	HLA-B|HLAB	protein	taxon:9606	20130213	Reactome		
UniProtKB	P01889	HLA-B	located_in	GO:0000139	Reactome:R-HSA-983427	TAS		C	HLA class I histocompatibility antigen, B alpha chain	HLA-B|HLAB	protein	taxon:9606	20130213	Reactome		
UniProtKB	P01889	HLA-B	located_in	GO:0005783	PMID:20946353	IDA		C	HLA class I histocompatibility antigen, B alpha chain	HLA-B|HLAB	protein	taxon:9606	20140516	UniProt		
UniProtKB	P01889	HLA-B	located_in	GO:0005789	GO_REF:0000044	IEA	UniProtKB-SubCell:SL-0097	C	HLA class I histocompatibility antigen, B alpha chain	HLA-B|HLAB	protein	taxon:9606	20260727	UniProt		
UniProtKB	P01889	HLA-B	located_in	GO:0005794	PMID:20946353	IDA		C	HLA class I histocompatibility antigen, B alpha chain	HLA-B|HLAB	protein	taxon:9606	20140516	UniProt		
UniProtKB	P01889	HLA-B	located_in	GO:0005886	GO_REF:0000044	IEA	UniProtKB-SubCell:SL-0039	C	HLA class I histocompatibility antigen, B alpha chain	HLA-B|HLAB	protein	taxon:9606	20260727	UniProt		
UniProtKB	P01889	HLA-B	located_in	GO:0005886	PMID:25480565	EXP		C	HLA class I histocompatibility antigen, B alpha chain	HLA-B|HLAB	protein	taxon:9606	20251027	UniProt		
UniProtKB	P01889	HLA-B	located_in	GO:0005886	PMID:26439010	EXP		C	HLA class I histocompatibility antigen, B alpha chain	HLA-B|HLAB	protein	taxon:9606	20251027	UniProt		
UniProtKB	P01889	HLA-B	located_in	GO:0005886	PMID:2715640	NAS		C	HLA class I histocompatibility antigen, B alpha chain	HLA-B|HLAB	protein	taxon:9606	20191219	UniProt		
UniProtKB	P01889	HLA-B	located_in	GO:0005886	PMID:518865	NAS		C	HLA class I histocompatibility antigen, B alpha chain	HLA-B|HLAB	protein	taxon:9606	20020528	UniProt		
UniProtKB	P01889	HLA-B	located_in	GO:0005886	PMID:8420828	NAS		C	HLA class I histocompatibility antigen, B alpha chain	HLA-B|HLAB	protein	taxon:9606	20191219	UniProt		
UniProtKB	P01889	HLA-B	located_in	GO:0005886	PMID:8976183	NAS		C	HLA class I histocompatibility antigen, B alpha chain	HLA-B|HLAB	protein	taxon:9606	20191219	UniProt		
UniProtKB	P01889	HLA-B	located_in	GO:0005886	PMID:9620674	EXP		C	HLA class I histocompatibility antigen, B alpha chain	HLA-B|HLAB	protein	taxon:9606	20251027	UniProt		
UniProtKB	P01889	HLA-B	located_in	GO:0005886	Reactome:R-HSA-1236964	TAS		C	HLA class I histocompatibility antigen, B alpha chain	HLA-B|HLAB	protein	taxon:9606	20130213	Reactome		
UniProtKB	P01889	HLA-B	located_in	GO:0005886	Reactome:R-HSA-1236965	TAS		C	HLA class I histocompatibility antigen, B alpha chain	HLA-B|HLAB	protein	taxon:9606	20130213	Reactome		
UniProtKB	P01889	HLA-B	located_in	GO:0005886	Reactome:R-HSA-198955	TAS		C	HLA class I histocompatibility antigen, B alpha chain	HLA-B|HLAB	protein	taxon:9606	20130213	Reactome		
UniProtKB	P01889	HLA-B	located_in	GO:0005886	Reactome:R-HSA-199566	TAS		C	HLA class I histocompatibility antigen, B alpha chain	HLA-B|HLAB	protein	taxon:9606	20130213	Reactome		
UniProtKB	P01889	HLA-B	located_in	GO:0005886	Reactome:R-HSA-210298	TAS		C	HLA class I histocompatibility antigen, B alpha chain	HLA-B|HLAB	protein	taxon:9606	20130213	Reactome		
UniProtKB	P01889	HLA-B	located_in	GO:0005886	Reactome:R-HSA-6798743	TAS		C	HLA class I histocompatibility antigen, B alpha chain	HLA-B|HLAB	protein	taxon:9606	20130213	Reactome		
UniProtKB	P01889	HLA-B	located_in	GO:0005886	Reactome:R-HSA-983427	TAS		C	HLA class I histocompatibility antigen, B alpha chain	HLA-B|HLAB	protein	taxon:9606	20130213	Reactome		
UniProtKB	P01889	HLA-B	located_in	GO:0009986	GO_REF:0000117	IEA	ARBA:ARBA00027349	C	HLA class I histocompatibility antigen, B alpha chain	HLA-B|HLAB	protein	taxon:9606	20260727	UniProt		
UniProtKB	P01889	HLA-B	located_in	GO:0009986	PMID:19581412	HDA		C	HLA class I histocompatibility antigen, B alpha chain	HLA-B|HLAB	protein	taxon:9606	20191219	UniProt		
UniProtKB	P01889	HLA-B	located_in	GO:0009986	PMID:22031944	IDA		C	HLA class I histocompatibility antigen, B alpha chain	HLA-B|HLAB	protein	taxon:9606	20130815	UniProt		
UniProtKB	P01889	HLA-B	located_in	GO:0009986	PMID:9754572	IDA		C	HLA class I histocompatibility antigen, B alpha chain	HLA-B|HLAB	protein	taxon:9606	20131206	UniProt		
UniProtKB	P01889	HLA-B	located_in	GO:0012507	GO_REF:0000117	IEA	ARBA:ARBA00028951	C	HLA class I histocompatibility antigen, B alpha chain	HLA-B|HLAB	protein	taxon:9606	20260727	UniProt		
UniProtKB	P01889	HLA-B	located_in	GO:0012507	Reactome:R-HSA-983421	TAS		C	HLA class I histocompatibility antigen, B alpha chain	HLA-B|HLAB	protein	taxon:9606	20130213	Reactome		
UniProtKB	P01889	HLA-B	located_in	GO:0012507	Reactome:R-HSA-983422	TAS		C	HLA class I histocompatibility antigen, B alpha chain	HLA-B|HLAB	protein	taxon:9606	20130213	Reactome		
UniProtKB	P01889	HLA-B	located_in	GO:0012507	Reactome:R-HSA-983424	TAS		C	HLA class I histocompatibility antigen, B alpha chain	HLA-B|HLAB	protein	taxon:9606	20130213	Reactome		
UniProtKB	P01889	HLA-B	located_in	GO:0016020	PMID:19946888	HDA		C	HLA class I histocompatibility antigen, B alpha chain	HLA-B|HLAB	protein	taxon:9606	20140627	UniProt		
UniProtKB	P01889	HLA-B	located_in	GO:0016020	PMID:3011411	TAS		C	HLA class I histocompatibility antigen, B alpha chain	HLA-B|HLAB	protein	taxon:9606	20050308	UniProt		
UniProtKB	P01889	HLA-B	located_in	GO:0030667	Reactome:R-HSA-6798743	TAS		C	HLA class I histocompatibility antigen, B alpha chain	HLA-B|HLAB	protein	taxon:9606	20160716	Reactome		
UniProtKB	P01889	HLA-B	located_in	GO:0030670	GO_REF:0000117	IEA	ARBA:ARBA00026470	C	HLA class I histocompatibility antigen, B alpha chain	HLA-B|HLAB	protein	taxon:9606	20260727	UniProt		
UniProtKB	P01889	HLA-B	located_in	GO:0030670	Reactome:R-HSA-1236965	TAS		C	HLA class I histocompatibility antigen, B alpha chain	HLA-B|HLAB	protein	taxon:9606	20130213	Reactome		
UniProtKB	P01889	HLA-B	located_in	GO:0030670	Reactome:R-HSA-8863973	TAS		C	HLA class I histocompatibility antigen, B alpha chain	HLA-B|HLAB	protein	taxon:9606	20130213	Reactome		
UniProtKB	P01889	HLA-B	located_in	GO:0031901	GO_REF:0000117	IEA	ARBA:ARBA00026326	C	HLA class I histocompatibility antigen, B alpha chain	HLA-B|HLAB	protein	taxon:9606	20260727	UniProt		
UniProtKB	P01889	HLA-B	located_in	GO:0031901	Reactome:R-HSA-1236943	TAS		C	HLA class I histocompatibility antigen, B alpha chain	HLA-B|HLAB	protein	taxon:9606	20130213	Reactome		
UniProtKB	P01889	HLA-B	located_in	GO:0031901	Reactome:R-HSA-1236954	TAS		C	HLA class I histocompatibility antigen, B alpha chain	HLA-B|HLAB	protein	taxon:9606	20130213	Reactome		
UniProtKB	P01889	HLA-B	located_in	GO:0031901	Reactome:R-HSA-1236964	TAS		C	HLA class I histocompatibility antigen, B alpha chain	HLA-B|HLAB	protein	taxon:9606	20130213	Reactome		
UniProtKB	P01889	HLA-B	located_in	GO:0055038	GO_REF:0000117	IEA	ARBA:ARBA00027713	C	HLA class I histocompatibility antigen, B alpha chain	HLA-B|HLAB	protein	taxon:9606	20260727	UniProt		
UniProtKB	P01889	HLA-B	located_in	GO:0055038	Reactome:R-HSA-8863973	TAS		C	HLA class I histocompatibility antigen, B alpha chain	HLA-B|HLAB	protein	taxon:9606	20160519	Reactome		
UniProtKB	P01889	HLA-B	located_in	GO:0070062	PMID:12519789	HDA		C	HLA class I histocompatibility antigen, B alpha chain	HLA-B|HLAB	protein	taxon:9606	20160120	UniProt	produced_by(CL:0000236)	
UniProtKB	P01889	HLA-B	located_in	GO:0070062	PMID:19056867	HDA		C	HLA class I histocompatibility antigen, B alpha chain	HLA-B|HLAB	protein	taxon:9606	20131024	UniProt	part_of(UBERON:0001088)	
UniProtKB	P01889	HLA-B	located_in	GO:0070062	PMID:19199708	HDA		C	HLA class I histocompatibility antigen, B alpha chain	HLA-B|HLAB	protein	taxon:9606	20131029	UniProt	part_of(UBERON:0001831)	
UniProtKB	P01889	HLA-B	located_in	GO:0070062	PMID:20458337	HDA		C	HLA class I histocompatibility antigen, B alpha chain	HLA-B|HLAB	protein	taxon:9606	20130829	UniProt	part_of(CL:0000639)	
UniProtKB	P01889	HLA-B	located_in	GO:0098553	GO_REF:0000117	IEA	ARBA:ARBA00027308	C	HLA class I histocompatibility antigen, B alpha chain	HLA-B|HLAB	protein	taxon:9606	20260727	UniProt		
UniProtKB	P01889	HLA-B	located_in	GO:0098553	Reactome:R-HSA-1015702	TAS		C	HLA class I histocompatibility antigen, B alpha chain	HLA-B|HLAB	protein	taxon:9606	20240516	Reactome		
UniProtKB	P01889	HLA-B	located_in	GO:0098553	Reactome:R-HSA-1031716	TAS		C	HLA class I histocompatibility antigen, B alpha chain	HLA-B|HLAB	protein	taxon:9606	20240516	Reactome		
UniProtKB	P01889	HLA-B	located_in	GO:0098553	Reactome:R-HSA-8951499	TAS		C	HLA class I histocompatibility antigen, B alpha chain	HLA-B|HLAB	protein	taxon:9606	20240516	Reactome		
UniProtKB	P01889	HLA-B	located_in	GO:0098553	Reactome:R-HSA-9755328	TAS		C	HLA class I histocompatibility antigen, B alpha chain	HLA-B|HLAB	protein	taxon:9606	20240516	Reactome		
UniProtKB	P01889	HLA-B	located_in	GO:0098553	Reactome:R-HSA-9755359	TAS		C	HLA class I histocompatibility antigen, B alpha chain	HLA-B|HLAB	protein	taxon:9606	20240516	Reactome		
UniProtKB	P01889	HLA-B	located_in	GO:0098553	Reactome:R-HSA-983138	TAS		C	HLA class I histocompatibility antigen, B alpha chain	HLA-B|HLAB	protein	taxon:9606	20240516	Reactome		
UniProtKB	P01889	HLA-B	located_in	GO:0098553	Reactome:R-HSA-983142	TAS		C	HLA class I histocompatibility antigen, B alpha chain	HLA-B|HLAB	protein	taxon:9606	20240516	Reactome		
UniProtKB	P01889	HLA-B	located_in	GO:0098553	Reactome:R-HSA-983145	TAS		C	HLA class I histocompatibility antigen, B alpha chain	HLA-B|HLAB	protein	taxon:9606	20240516	Reactome		
UniProtKB	P01889	HLA-B	located_in	GO:0098553	Reactome:R-HSA-983146	TAS		C	HLA class I histocompatibility antigen, B alpha chain	HLA-B|HLAB	protein	taxon:9606	20240516	Reactome		
UniProtKB	P01889	HLA-B	located_in	GO:0098553	Reactome:R-HSA-983161	TAS		C	HLA class I histocompatibility antigen, B alpha chain	HLA-B|HLAB	protein	taxon:9606	20240516	Reactome		
UniProtKB	P01889	HLA-B	located_in	GO:0098553	Reactome:R-HSA-983424	TAS		C	HLA class I histocompatibility antigen, B alpha chain	HLA-B|HLAB	protein	taxon:9606	20240516	Reactome		
UniProtKB	P01889	HLA-B	located_in	GO:0098553	Reactome:R-HSA-983425	TAS		C	HLA class I histocompatibility antigen, B alpha chain	HLA-B|HLAB	protein	taxon:9606	20240516	Reactome		
UniProtKB	P01889	HLA-B	located_in	GO:0098553	Reactome:R-HSA-983426	TAS		C	HLA class I histocompatibility antigen, B alpha chain	HLA-B|HLAB	protein	taxon:9606	20240516	Reactome		
UniProtKB	P01889	HLA-B	part_of	GO:0032398	PMID:9892618	IPI		C	HLA class I histocompatibility antigen, B alpha chain	HLA-B|HLAB	protein	taxon:9606	20251016	ComplexPortal		
UniProtKB	P01889	HLA-B	part_of	GO:0042612	PMID:22031944	IDA		C	HLA class I histocompatibility antigen, B alpha chain	HLA-B|HLAB	protein	taxon:9606	20131202	UniProt		
UniProtKB	P01893	HLA-H	enables	GO:0005102	GO_REF:0000033	IBA	MGI:MGI:95904|PANTHER:PTN000422452|UniProtKB:P01889|UniProtKB:P04439|UniProtKB:P13747|UniProtKB:P17693	F	Putative HLA class I histocompatibility antigen, alpha chain H	HLA-H|HLAH	protein	taxon:9606	20260529	GO_Central		
UniProtKB	P01893	HLA-H	enables	GO:0005515	PMID:29764935	IPI	UniProtKB:P11142	F	Putative HLA class I histocompatibility antigen, alpha chain H	HLA-H|HLAH	protein	taxon:9606	20260725	IntAct		
UniProtKB	P01893	HLA-H	enables	GO:0030881	GO_REF:0000033	IBA	PANTHER:PTN000422452|UniProtKB:P01893|UniProtKB:P04439|UniProtKB:P13747|UniProtKB:P30511	F	Putative HLA class I histocompatibility antigen, alpha chain H	HLA-H|HLAH	protein	taxon:9606	20250903	GO_Central		
UniProtKB	P01893	HLA-H	enables	GO:0030881	PMID:9162021	IMP		F	Putative HLA class I histocompatibility antigen, alpha chain H	HLA-H|HLAH	protein	taxon:9606	20140519	UniProt		
UniProtKB	P01893	HLA-H	enables	GO:0042605	GO_REF:0000033	IBA	MGI:MGI:95904|MGI:MGI:95915|MGI:MGI:95938|PANTHER:PTN000422452|UniProtKB:P01889|UniProtKB:P04439|UniProtKB:P10321|UniProtKB:P13747|UniProtKB:P17693|UniProtKB:P30511	F	Putative HLA class I histocompatibility antigen, alpha chain H	HLA-H|HLAH	protein	taxon:9606	20200808	GO_Central		
UniProtKB	P01893	HLA-H	involved_in	GO:0001916	GO_REF:0000033	IBA	MGI:MGI:95896|MGI:MGI:95904|MGI:MGI:95915|MGI:MGI:95938|MGI:MGI:95957|PANTHER:PTN002497567|UniProtKB:P01889|UniProtKB:P04439|UniProtKB:P13747|UniProtKB:P30511	P	Putative HLA class I histocompatibility antigen, alpha chain H	HLA-H|HLAH	protein	taxon:9606	20250903	GO_Central		
UniProtKB	P01893	HLA-H	involved_in	GO:0002476	GO_REF:0000033	IBA	MGI:MGI:95915|MGI:MGI:95938|MGI:MGI:95957|PANTHER:PTN002497567|UniProtKB:P13747|UniProtKB:P17693|UniProtKB:P30511	P	Putative HLA class I histocompatibility antigen, alpha chain H	HLA-H|HLAH	protein	taxon:9606	20200808	GO_Central		
UniProtKB	P01893	HLA-H	involved_in	GO:0002486	GO_REF:0000033	IBA	PANTHER:PTN002497567|UniProtKB:P01889|UniProtKB:P04439|UniProtKB:P10321	P	Putative HLA class I histocompatibility antigen, alpha chain H	HLA-H|HLAH	protein	taxon:9606	20181121	GO_Central		
UniProtKB	P01893	HLA-H	involved_in	GO:0006955	GO_REF:0000002	IEA	InterPro:IPR010579	P	Putative HLA class I histocompatibility antigen, alpha chain H	HLA-H|HLAH	protein	taxon:9606	20260727	InterPro		
UniProtKB	P01893	HLA-H	involved_in	GO:0006955	GO_REF:0000033	IBA	MGI:MGI:1861032|MGI:MGI:2675273|MGI:MGI:3649078|MGI:MGI:3774845|MGI:MGI:95915|MGI:MGI:95936|MGI:MGI:95938|PANTHER:PTN002703355|RGD:1359403|UniProtKB:P01889|UniProtKB:P04439|UniProtKB:P13747|UniProtKB:P17693|UniProtKB:P29017|UniProtKB:Q29983|UniProtKB:Q6H3X3|UniProtKB:Q8TD07|UniProtKB:Q9BZM4|UniProtKB:Q9BZM5|UniProtKB:Q9BZM6	P	Putative HLA class I histocompatibility antigen, alpha chain H	HLA-H|HLAH	protein	taxon:9606	20260529	GO_Central		
UniProtKB	P01893	HLA-H	involved_in	GO:0006955	PMID:6461010	NAS		P	Putative HLA class I histocompatibility antigen, alpha chain H	HLA-H|HLAH	protein	taxon:9606	20020528	UniProt		
UniProtKB	P01893	HLA-H	involved_in	GO:0019882	GO_REF:0000002	IEA	InterPro:IPR010579	P	Putative HLA class I histocompatibility antigen, alpha chain H	HLA-H|HLAH	protein	taxon:9606	20260727	InterPro		
UniProtKB	P01893	HLA-H	is_active_in	GO:0005576	GO_REF:0000033	IBA	MGI:MGI:95929|PANTHER:PTN002703355|UniProtKB:P10321|UniProtKB:P13747|UniProtKB:P17693|UniProtKB:P25311|UniProtKB:Q29983|UniProtKB:Q30201|UniProtKB:Q6H3X3|UniProtKB:Q9BZM5	C	Putative HLA class I histocompatibility antigen, alpha chain H	HLA-H|HLAH	protein	taxon:9606	20260529	GO_Central		
UniProtKB	P01893	HLA-H	is_active_in	GO:0009897	GO_REF:0000033	IBA	MGI:MGI:107674|MGI:MGI:107675|MGI:MGI:109431|MGI:MGI:109432|MGI:MGI:1861032|MGI:MGI:1925027|MGI:MGI:2179988|MGI:MGI:2179989|MGI:MGI:95896|MGI:MGI:95904|MGI:MGI:95915|MGI:MGI:95938|PANTHER:PTN002703355|UniProtKB:Q30201	C	Putative HLA class I histocompatibility antigen, alpha chain H	HLA-H|HLAH	protein	taxon:9606	20230111	GO_Central		
UniProtKB	P01893	HLA-H	located_in	GO:0000139	GO_REF:0000117	IEA	ARBA:ARBA00029253	C	Putative HLA class I histocompatibility antigen, alpha chain H	HLA-H|HLAH	protein	taxon:9606	20260727	UniProt		
UniProtKB	P01893	HLA-H	located_in	GO:0000139	Reactome:R-HSA-983421	TAS		C	Putative HLA class I histocompatibility antigen, alpha chain H	HLA-H|HLAH	protein	taxon:9606	20160208	Reactome		
UniProtKB	P01893	HLA-H	located_in	GO:0000139	Reactome:R-HSA-983427	TAS		C	Putative HLA class I histocompatibility antigen, alpha chain H	HLA-H|HLAH	protein	taxon:9606	20160208	Reactome		
UniProtKB	P01893	HLA-H	located_in	GO:0005886	GO_REF:0000044	IEA	UniProtKB-SubCell:SL-0039	C	Putative HLA class I histocompatibility antigen, alpha chain H	HLA-H|HLAH	protein	taxon:9606	20260727	UniProt		
UniProtKB	P01893	HLA-H	located_in	GO:0005886	PMID:6461010	NAS		C	Putative HLA class I histocompatibility antigen, alpha chain H	HLA-H|HLAH	protein	taxon:9606	20020528	UniProt		
UniProtKB	P01893	HLA-H	located_in	GO:0005886	Reactome:R-HSA-1236964	TAS		C	Putative HLA class I histocompatibility antigen, alpha chain H	HLA-H|HLAH	protein	taxon:9606	20151022	Reactome		
UniProtKB	P01893	HLA-H	located_in	GO:0005886	Reactome:R-HSA-1236965	TAS		C	Putative HLA class I histocompatibility antigen, alpha chain H	HLA-H|HLAH	protein	taxon:9606	20151022	Reactome		
UniProtKB	P01893	HLA-H	located_in	GO:0005886	Reactome:R-HSA-198955	TAS		C	Putative HLA class I histocompatibility antigen, alpha chain H	HLA-H|HLAH	protein	taxon:9606	20151022	Reactome		
UniProtKB	P01893	HLA-H	located_in	GO:0005886	Reactome:R-HSA-6798739	TAS		C	Putative HLA class I histocompatibility antigen, alpha chain H	HLA-H|HLAH	protein	taxon:9606	20151022	Reactome		
UniProtKB	P01893	HLA-H	located_in	GO:0005886	Reactome:R-HSA-983427	TAS		C	Putative HLA class I histocompatibility antigen, alpha chain H	HLA-H|HLAH	protein	taxon:9606	20151022	Reactome		
UniProtKB	P01893	HLA-H	located_in	GO:0009986	GO_REF:0000117	IEA	ARBA:ARBA00027349	C	Putative HLA class I histocompatibility antigen, alpha chain H	HLA-H|HLAH	protein	taxon:9606	20260727	UniProt		
UniProtKB	P01893	HLA-H	located_in	GO:0009986	PMID:9162021	IMP		C	Putative HLA class I histocompatibility antigen, alpha chain H	HLA-H|HLAH	protein	taxon:9606	20140519	UniProt		
UniProtKB	P01893	HLA-H	located_in	GO:0012507	GO_REF:0000117	IEA	ARBA:ARBA00028951	C	Putative HLA class I histocompatibility antigen, alpha chain H	HLA-H|HLAH	protein	taxon:9606	20260727	UniProt		
UniProtKB	P01893	HLA-H	located_in	GO:0012507	Reactome:R-HSA-983421	TAS		C	Putative HLA class I histocompatibility antigen, alpha chain H	HLA-H|HLAH	protein	taxon:9606	20160208	Reactome		
UniProtKB	P01893	HLA-H	located_in	GO:0012507	Reactome:R-HSA-983422	TAS		C	Putative HLA class I histocompatibility antigen, alpha chain H	HLA-H|HLAH	protein	taxon:9606	20160208	Reactome		
UniProtKB	P01893	HLA-H	located_in	GO:0012507	Reactome:R-HSA-983424	TAS		C	Putative HLA class I histocompatibility antigen, alpha chain H	HLA-H|HLAH	protein	taxon:9606	20160208	Reactome		
UniProtKB	P01893	HLA-H	located_in	GO:0030670	GO_REF:0000117	IEA	ARBA:ARBA00026470	C	Putative HLA class I histocompatibility antigen, alpha chain H	HLA-H|HLAH	protein	taxon:9606	20260727	UniProt		
UniProtKB	P01893	HLA-H	located_in	GO:0030670	Reactome:R-HSA-1236965	TAS		C	Putative HLA class I histocompatibility antigen, alpha chain H	HLA-H|HLAH	protein	taxon:9606	20160208	Reactome		
UniProtKB	P01893	HLA-H	located_in	GO:0030670	Reactome:R-HSA-8863973	TAS		C	Putative HLA class I histocompatibility antigen, alpha chain H	HLA-H|HLAH	protein	taxon:9606	20160208	Reactome		
UniProtKB	P01893	HLA-H	located_in	GO:0031901	GO_REF:0000117	IEA	ARBA:ARBA00026326	C	Putative HLA class I histocompatibility antigen, alpha chain H	HLA-H|HLAH	protein	taxon:9606	20260727	UniProt		
UniProtKB	P01893	HLA-H	located_in	GO:0031901	Reactome:R-HSA-1236943	TAS		C	Putative HLA class I histocompatibility antigen, alpha chain H	HLA-H|HLAH	protein	taxon:9606	20160208	Reactome		
UniProtKB	P01893	HLA-H	located_in	GO:0031901	Reactome:R-HSA-1236954	TAS		C	Putative HLA class I histocompatibility antigen, alpha chain H	HLA-H|HLAH	protein	taxon:9606	20160208	Reactome		
UniProtKB	P01893	HLA-H	located_in	GO:0031901	Reactome:R-HSA-1236964	TAS		C	Putative HLA class I histocompatibility antigen, alpha chain H	HLA-H|HLAH	protein	taxon:9606	20160208	Reactome		
UniProtKB	P01893	HLA-H	located_in	GO:0035577	Reactome:R-HSA-6798739	TAS		C	Putative HLA class I histocompatibility antigen, alpha chain H	HLA-H|HLAH	protein	taxon:9606	20160716	Reactome		
UniProtKB	P01893	HLA-H	located_in	GO:0055038	GO_REF:0000117	IEA	ARBA:ARBA00027713	C	Putative HLA class I histocompatibility antigen, alpha chain H	HLA-H|HLAH	protein	taxon:9606	20260727	UniProt		
UniProtKB	P01893	HLA-H	located_in	GO:0055038	Reactome:R-HSA-8863973	TAS		C	Putative HLA class I histocompatibility antigen, alpha chain H	HLA-H|HLAH	protein	taxon:9606	20160519	Reactome		
UniProtKB	P01893	HLA-H	located_in	GO:0098553	GO_REF:0000117	IEA	ARBA:ARBA00027308	C	Putative HLA class I histocompatibility antigen, alpha chain H	HLA-H|HLAH	protein	taxon:9606	20260727	UniProt		
UniProtKB	P01893	HLA-H	located_in	GO:0098553	Reactome:R-HSA-1015702	TAS		C	Putative HLA class I histocompatibility antigen, alpha chain H	HLA-H|HLAH	protein	taxon:9606	20240516	Reactome		
UniProtKB	P01893	HLA-H	located_in	GO:0098553	Reactome:R-HSA-1031716	TAS		C	Putative HLA class I histocompatibility antigen, alpha chain H	HLA-H|HLAH	protein	taxon:9606	20240516	Reactome		
UniProtKB	P01893	HLA-H	located_in	GO:0098553	Reactome:R-HSA-8951499	TAS		C	Putative HLA class I histocompatibility antigen, alpha chain H	HLA-H|HLAH	protein	taxon:9606	20240516	Reactome		
UniProtKB	P01893	HLA-H	located_in	GO:0098553	Reactome:R-HSA-9755328	TAS		C	Putative HLA class I histocompatibility antigen, alpha chain H	HLA-H|HLAH	protein	taxon:9606	20240516	Reactome		
UniProtKB	P01893	HLA-H	located_in	GO:0098553	Reactome:R-HSA-9755359	TAS		C	Putative HLA class I histocompatibility antigen, alpha chain H	HLA-H|HLAH	protein	taxon:9606	20240516	Reactome		
UniProtKB	P01893	HLA-H	located_in	GO:0098553	Reactome:R-HSA-983138	TAS		C	Putative HLA class I histocompatibility antigen, alpha chain H	HLA-H|HLAH	protein	taxon:9606	20240516	Reactome		
UniProtKB	P01893	HLA-H	located_in	GO:0098553	Reactome:R-HSA-983142	TAS		C	Putative HLA class I histocompatibility antigen, alpha chain H	HLA-H|HLAH	protein	taxon:9606	20240516	Reactome		
UniProtKB	P01893	HLA-H	located_in	GO:0098553	Reactome:R-HSA-983145	TAS		C	Putative HLA class I histocompatibility antigen, alpha chain H	HLA-H|HLAH	protein	taxon:9606	20240516	Reactome		
UniProtKB	P01893	HLA-H	located_in	GO:0098553	Reactome:R-HSA-983146	TAS		C	Putative HLA class I histocompatibility antigen, alpha chain H	HLA-H|HLAH	protein	taxon:9606	20240516	Reactome		
UniProtKB	P01893	HLA-H	located_in	GO:0098553	Reactome:R-HSA-983161	TAS		C	Putative HLA class I histocompatibility antigen, alpha chain H	HLA-H|HLAH	protein	taxon:9606	20240516	Reactome		
UniProtKB	P01893	HLA-H	located_in	GO:0098553	Reactome:R-HSA-983424	TAS		C	Putative HLA class I histocompatibility antigen, alpha chain H	HLA-H|HLAH	protein	taxon:9606	20240516	Reactome		
UniProtKB	P01893	HLA-H	located_in	GO:0098553	Reactome:R-HSA-983425	TAS		C	Putative HLA class I histocompatibility antigen, alpha chain H	HLA-H|HLAH	protein	taxon:9606	20240516	Reactome		
UniProtKB	P01893	HLA-H	located_in	GO:0098553	Reactome:R-HSA-983426	TAS		C	Putative HLA class I histocompatibility antigen, alpha chain H	HLA-H|HLAH	protein	taxon:9606	20240516	Reactome		
UniProtKB	P01903	HLA-DRA	enables	GO:0005515	PMID:27114505	IPI	UniProtKB:P01730	F	HLA class II histocompatibility antigen, DR alpha chain	HLA-DRA|HLA-DRA1	protein	taxon:9606	20201030	UniProt		
UniProtKB	P01903	HLA-DRA	enables	GO:0005515	PMID:9354468	IPI	UniProtKB:P02458,UniProtKB:P01911	F	HLA class II histocompatibility antigen, DR alpha chain	HLA-DRA|HLA-DRA1	protein	taxon:9606	20161209	CAFA		
UniProtKB	P01903	HLA-DRA	enables	GO:0023026	GO_REF:0000033	IBA	PANTHER:PTN000460629|UniProtKB:P06340|UniProtKB:P13765|UniProtKB:P28067|UniProtKB:P28068	F	HLA class II histocompatibility antigen, DR alpha chain	HLA-DRA|HLA-DRA1	protein	taxon:9606	20230330	GO_Central		
UniProtKB	P01903	HLA-DRA	enables	GO:0023026	PMID:20458337	HDA		F	HLA class II histocompatibility antigen, DR alpha chain	HLA-DRA|HLA-DRA1	protein	taxon:9606	20130829	UniProt		
UniProtKB	P01903	HLA-DRA	enables	GO:0030247	PMID:21502329	IDA		F	HLA class II histocompatibility antigen, DR alpha chain	HLA-DRA|HLA-DRA1	protein	taxon:9606	20140513	UniProt		
UniProtKB	P01903	HLA-DRA	enables	GO:0042605	GO_REF:0000033	IBA	MGI:MGI:103070|MGI:MGI:95895|PANTHER:PTN000460629|UniProtKB:P01903|UniProtKB:P01911|UniProtKB:P04440|UniProtKB:P20036|UniProtKB:P79483	F	HLA class II histocompatibility antigen, DR alpha chain	HLA-DRA|HLA-DRA1	protein	taxon:9606	20230330	GO_Central		
UniProtKB	P01903	HLA-DRA	enables	GO:0042605	PMID:1448172	IDA		F	HLA class II histocompatibility antigen, DR alpha chain	HLA-DRA|HLA-DRA1	protein	taxon:9606	20140513	UniProt		
UniProtKB	P01903	HLA-DRA	enables	GO:0042605	PMID:17583734	IDA		F	HLA class II histocompatibility antigen, DR alpha chain	HLA-DRA|HLA-DRA1	protein	taxon:9606	20201106	UniProt		
UniProtKB	P01903	HLA-DRA	enables	GO:0042605	PMID:18697946	IDA		F	HLA class II histocompatibility antigen, DR alpha chain	HLA-DRA|HLA-DRA1	protein	taxon:9606	20201106	UniProt		
UniProtKB	P01903	HLA-DRA	enables	GO:0042605	PMID:21502329	IDA		F	HLA class II histocompatibility antigen, DR alpha chain	HLA-DRA|HLA-DRA1	protein	taxon:9606	20140513	UniProt		
UniProtKB	P01903	HLA-DRA	enables	GO:0042605	PMID:22733780	IDA		F	HLA class II histocompatibility antigen, DR alpha chain	HLA-DRA|HLA-DRA1	protein	taxon:9606	20140513	UniProt		
UniProtKB	P01903	HLA-DRA	enables	GO:0042605	PMID:7477400	IDA		F	HLA class II histocompatibility antigen, DR alpha chain	HLA-DRA|HLA-DRA1	protein	taxon:9606	20140513	UniProt		
UniProtKB	P01903	HLA-DRA	enables	GO:0042605	PMID:7606781	IDA		F	HLA class II histocompatibility antigen, DR alpha chain	HLA-DRA|HLA-DRA1	protein	taxon:9606	20140513	UniProt		
UniProtKB	P01903	HLA-DRA	enables	GO:0042608	PMID:29884618	IDA		F	HLA class II histocompatibility antigen, DR alpha chain	HLA-DRA|HLA-DRA1	protein	taxon:9606	20201030	UniProt		
UniProtKB	P01903	HLA-DRA	involved_in	GO:0001916	PMID:29884618	IDA		P	HLA class II histocompatibility antigen, DR alpha chain	HLA-DRA|HLA-DRA1	protein	taxon:9606	20201030	UniProt		
UniProtKB	P01903	HLA-DRA	involved_in	GO:0002469	PMID:29884618	IDA		P	HLA class II histocompatibility antigen, DR alpha chain	HLA-DRA|HLA-DRA1	protein	taxon:9606	20201030	UniProt		
UniProtKB	P01903	HLA-DRA	involved_in	GO:0002491	PMID:15322540	IDA		P	HLA class II histocompatibility antigen, DR alpha chain	HLA-DRA|HLA-DRA1	protein	taxon:9606	20201029	UniProt		
UniProtKB	P01903	HLA-DRA	involved_in	GO:0002503	GO_REF:0000033	IBA	PANTHER:PTN000460629|UniProtKB:P01903|UniProtKB:P01911|UniProtKB:P28067|UniProtKB:P28068	P	HLA class II histocompatibility antigen, DR alpha chain	HLA-DRA|HLA-DRA1	protein	taxon:9606	20230330	GO_Central		
UniProtKB	P01903	HLA-DRA	involved_in	GO:0002503	PMID:1448172	IDA		P	HLA class II histocompatibility antigen, DR alpha chain	HLA-DRA|HLA-DRA1	protein	taxon:9606	20140513	UniProt		
UniProtKB	P01903	HLA-DRA	involved_in	GO:0002503	PMID:22733780	IDA		P	HLA class II histocompatibility antigen, DR alpha chain	HLA-DRA|HLA-DRA1	protein	taxon:9606	20140513	UniProt		
UniProtKB	P01903	HLA-DRA	involved_in	GO:0002503	PMID:7606781	IDA		P	HLA class II histocompatibility antigen, DR alpha chain	HLA-DRA|HLA-DRA1	protein	taxon:9606	20140513	UniProt		
UniProtKB	P01903	HLA-DRA	involved_in	GO:0002504	PMID:21502329	IDA		P	HLA class II histocompatibility antigen, DR alpha chain	HLA-DRA|HLA-DRA1	protein	taxon:9606	20140514	UniProt		
UniProtKB	P01903	HLA-DRA	involved_in	GO:0006955	GO_REF:0000002	IEA	InterPro:IPR001003|InterPro:IPR014745	P	HLA class II histocompatibility antigen, DR alpha chain	HLA-DRA|HLA-DRA1	protein	taxon:9606	20260727	InterPro		
UniProtKB	P01903	HLA-DRA	involved_in	GO:0006955	PMID:6304715	NAS		P	HLA class II histocompatibility antigen, DR alpha chain	HLA-DRA|HLA-DRA1	protein	taxon:9606	20020528	UniProt		
UniProtKB	P01903	HLA-DRA	involved_in	GO:0006955	PMID:6812963	NAS		P	HLA class II histocompatibility antigen, DR alpha chain	HLA-DRA|HLA-DRA1	protein	taxon:9606	20020528	UniProt		
UniProtKB	P01903	HLA-DRA	involved_in	GO:0019882	GO_REF:0000002	IEA	InterPro:IPR001003|InterPro:IPR014745	P	HLA class II histocompatibility antigen, DR alpha chain	HLA-DRA|HLA-DRA1	protein	taxon:9606	20260727	InterPro		
UniProtKB	P01903	HLA-DRA	involved_in	GO:0019886	GO_REF:0000033	IBA	MGI:MGI:103070|MGI:MGI:95895|MGI:MGI:95900|MGI:MGI:95901|MGI:MGI:95921|MGI:MGI:95922|MGI:MGI:95923|MGI:MGI:95924|PANTHER:PTN000460629|UniProtKB:P01903|UniProtKB:P01911|UniProtKB:P01920|UniProtKB:P04440|UniProtKB:P20036|UniProtKB:P28068|UniProtKB:P79483	P	HLA class II histocompatibility antigen, DR alpha chain	HLA-DRA|HLA-DRA1	protein	taxon:9606	20251219	GO_Central		
UniProtKB	P01903	HLA-DRA	involved_in	GO:0019886	PMID:15265931	IDA		P	HLA class II histocompatibility antigen, DR alpha chain	HLA-DRA|HLA-DRA1	protein	taxon:9606	20201029	UniProt		
UniProtKB	P01903	HLA-DRA	involved_in	GO:0032831	PMID:28467828	IDA		P	HLA class II histocompatibility antigen, DR alpha chain	HLA-DRA|HLA-DRA1	protein	taxon:9606	20201030	UniProt		
UniProtKB	P01903	HLA-DRA	involved_in	GO:0043382	PMID:27591323	IDA		P	HLA class II histocompatibility antigen, DR alpha chain	HLA-DRA|HLA-DRA1	protein	taxon:9606	20201030	UniProt		
UniProtKB	P01903	HLA-DRA	involved_in	GO:0045622	PMID:15322540	IDA		P	HLA class II histocompatibility antigen, DR alpha chain	HLA-DRA|HLA-DRA1	protein	taxon:9606	20201029	UniProt		
UniProtKB	P01903	HLA-DRA	involved_in	GO:0050778	GO_REF:0000033	IBA	MGI:MGI:103070|MGI:MGI:88127|MGI:MGI:95900|MGI:MGI:95921|PANTHER:PTN000460629|UniProtKB:P01903|UniProtKB:P01911|UniProtKB:P01920|UniProtKB:P04440|UniProtKB:P28068|UniProtKB:P61769|UniProtKB:P79483	P	HLA class II histocompatibility antigen, DR alpha chain	HLA-DRA|HLA-DRA1	protein	taxon:9606	20251219	GO_Central		
UniProtKB	P01903	HLA-DRA	involved_in	GO:0050870	GO_REF:0000033	IBA	MGI:MGI:103070|MGI:MGI:95895|MGI:MGI:95921|PANTHER:PTN000460629|UniProtKB:P01903|UniProtKB:P01911|UniProtKB:P04440|UniProtKB:P20036|UniProtKB:P28068|UniProtKB:P79483	P	HLA class II histocompatibility antigen, DR alpha chain	HLA-DRA|HLA-DRA1	protein	taxon:9606	20250903	GO_Central		
UniProtKB	P01903	HLA-DRA	involved_in	GO:0050890	PMID:23227193	IMP		P	HLA class II histocompatibility antigen, DR alpha chain	HLA-DRA|HLA-DRA1	protein	taxon:9606	20140513	UniProt		
UniProtKB	P01903	HLA-DRA	involved_in	GO:2000516	PMID:15265931	IDA		P	HLA class II histocompatibility antigen, DR alpha chain	HLA-DRA|HLA-DRA1	protein	taxon:9606	20201029	UniProt		
UniProtKB	P01903	HLA-DRA	is_active_in	GO:0005765	GO_REF:0000033	IBA	MGI:MGI:95921|MGI:MGI:95923|PANTHER:PTN000460629|UniProtKB:P01903|UniProtKB:P01911|UniProtKB:P13762|UniProtKB:P28067|UniProtKB:P28068|UniProtKB:P79483|UniProtKB:Q30154	C	HLA class II histocompatibility antigen, DR alpha chain	HLA-DRA|HLA-DRA1	protein	taxon:9606	20260529	GO_Central		
UniProtKB	P01903	HLA-DRA	is_active_in	GO:0031902	GO_REF:0000033	IBA	PANTHER:PTN000460629|UniProtKB:P01903|UniProtKB:P01911|UniProtKB:P13762|UniProtKB:P28067|UniProtKB:P28068|UniProtKB:P79483|UniProtKB:Q30154	C	HLA class II histocompatibility antigen, DR alpha chain	HLA-DRA|HLA-DRA1	protein	taxon:9606	20230330	GO_Central		
UniProtKB	P01903	HLA-DRA	located_in	GO:0000139	Reactome:R-HSA-2130393	TAS		C	HLA class II histocompatibility antigen, DR alpha chain	HLA-DRA|HLA-DRA1	protein	taxon:9606	20120501	Reactome		
UniProtKB	P01903	HLA-DRA	located_in	GO:0000139	Reactome:R-HSA-2213243	TAS		C	HLA class II histocompatibility antigen, DR alpha chain	HLA-DRA|HLA-DRA1	protein	taxon:9606	20120501	Reactome		
UniProtKB	P01903	HLA-DRA	located_in	GO:0001772	PMID:15322540	IDA		C	HLA class II histocompatibility antigen, DR alpha chain	HLA-DRA|HLA-DRA1	protein	taxon:9606	20201029	UniProt		
UniProtKB	P01903	HLA-DRA	located_in	GO:0001772	PMID:29884618	IDA		C	HLA class II histocompatibility antigen, DR alpha chain	HLA-DRA|HLA-DRA1	protein	taxon:9606	20201030	UniProt		
UniProtKB	P01903	HLA-DRA	located_in	GO:0005764	PMID:8890155	IDA		C	HLA class II histocompatibility antigen, DR alpha chain	HLA-DRA|HLA-DRA1	protein	taxon:9606	20060111	MGI		
UniProtKB	P01903	HLA-DRA	located_in	GO:0005765	GO_REF:0000044	IEA	UniProtKB-SubCell:SL-0157	C	HLA class II histocompatibility antigen, DR alpha chain	HLA-DRA|HLA-DRA1	protein	taxon:9606	20260727	UniProt		
UniProtKB	P01903	HLA-DRA	located_in	GO:0005765	PMID:18305173	IDA		C	HLA class II histocompatibility antigen, DR alpha chain	HLA-DRA|HLA-DRA1	protein	taxon:9606	20101021	UniProt		
UniProtKB	P01903	HLA-DRA	located_in	GO:0005765	PMID:9075930	IDA		C	HLA class II histocompatibility antigen, DR alpha chain	HLA-DRA|HLA-DRA1	protein	taxon:9606	20201029	UniProt		
UniProtKB	P01903	HLA-DRA	located_in	GO:0005765	Reactome:R-HSA-2130336	TAS		C	HLA class II histocompatibility antigen, DR alpha chain	HLA-DRA|HLA-DRA1	protein	taxon:9606	20120221	Reactome		
UniProtKB	P01903	HLA-DRA	located_in	GO:0005765	Reactome:R-HSA-2130349	TAS		C	HLA class II histocompatibility antigen, DR alpha chain	HLA-DRA|HLA-DRA1	protein	taxon:9606	20120221	Reactome		
UniProtKB	P01903	HLA-DRA	located_in	GO:0005765	Reactome:R-HSA-2130504	TAS		C	HLA class II histocompatibility antigen, DR alpha chain	HLA-DRA|HLA-DRA1	protein	taxon:9606	20120221	Reactome		
UniProtKB	P01903	HLA-DRA	located_in	GO:0005765	Reactome:R-HSA-2213235	TAS		C	HLA class II histocompatibility antigen, DR alpha chain	HLA-DRA|HLA-DRA1	protein	taxon:9606	20120221	Reactome		
UniProtKB	P01903	HLA-DRA	located_in	GO:0005765	Reactome:R-HSA-2213236	TAS		C	HLA class II histocompatibility antigen, DR alpha chain	HLA-DRA|HLA-DRA1	protein	taxon:9606	20120221	Reactome		
UniProtKB	P01903	HLA-DRA	located_in	GO:0005765	Reactome:R-HSA-2213244	TAS		C	HLA class II histocompatibility antigen, DR alpha chain	HLA-DRA|HLA-DRA1	protein	taxon:9606	20120221	Reactome		
UniProtKB	P01903	HLA-DRA	located_in	GO:0005765	Reactome:R-HSA-2213246	TAS		C	HLA class II histocompatibility antigen, DR alpha chain	HLA-DRA|HLA-DRA1	protein	taxon:9606	20120221	Reactome		
UniProtKB	P01903	HLA-DRA	located_in	GO:0005765	Reactome:R-HSA-2213248	TAS		C	HLA class II histocompatibility antigen, DR alpha chain	HLA-DRA|HLA-DRA1	protein	taxon:9606	20120221	Reactome		
UniProtKB	P01903	HLA-DRA	located_in	GO:0005789	GO_REF:0000044	IEA	UniProtKB-SubCell:SL-0097	C	HLA class II histocompatibility antigen, DR alpha chain	HLA-DRA|HLA-DRA1	protein	taxon:9606	20260727	UniProt		
UniProtKB	P01903	HLA-DRA	located_in	GO:0005789	PMID:18305173	EXP		C	HLA class II histocompatibility antigen, DR alpha chain	HLA-DRA|HLA-DRA1	protein	taxon:9606	20251027	UniProt		
UniProtKB	P01903	HLA-DRA	located_in	GO:0005886	GO_REF:0000044	IEA	UniProtKB-SubCell:SL-0039	C	HLA class II histocompatibility antigen, DR alpha chain	HLA-DRA|HLA-DRA1	protein	taxon:9606	20260727	UniProt		
UniProtKB	P01903	HLA-DRA	located_in	GO:0005886	PMID:15322540	EXP		C	HLA class II histocompatibility antigen, DR alpha chain	HLA-DRA|HLA-DRA1	protein	taxon:9606	20251027	UniProt		
UniProtKB	P01903	HLA-DRA	located_in	GO:0005886	PMID:18305173	EXP		C	HLA class II histocompatibility antigen, DR alpha chain	HLA-DRA|HLA-DRA1	protein	taxon:9606	20251027	UniProt		
UniProtKB	P01903	HLA-DRA	located_in	GO:0005886	PMID:29884618	EXP		C	HLA class II histocompatibility antigen, DR alpha chain	HLA-DRA|HLA-DRA1	protein	taxon:9606	20251027	UniProt		
UniProtKB	P01903	HLA-DRA	located_in	GO:0005886	PMID:6304715	NAS		C	HLA class II histocompatibility antigen, DR alpha chain	HLA-DRA|HLA-DRA1	protein	taxon:9606	20020528	UniProt		
UniProtKB	P01903	HLA-DRA	located_in	GO:0005886	PMID:6812963	NAS		C	HLA class II histocompatibility antigen, DR alpha chain	HLA-DRA|HLA-DRA1	protein	taxon:9606	20020528	UniProt		
UniProtKB	P01903	HLA-DRA	located_in	GO:0005886	PMID:8890155	IDA		C	HLA class II histocompatibility antigen, DR alpha chain	HLA-DRA|HLA-DRA1	protein	taxon:9606	20060111	MGI		
UniProtKB	P01903	HLA-DRA	located_in	GO:0005886	Reactome:R-HSA-1031716	TAS		C	HLA class II histocompatibility antigen, DR alpha chain	HLA-DRA|HLA-DRA1	protein	taxon:9606	20070514	Reactome		
UniProtKB	P01903	HLA-DRA	located_in	GO:0005886	Reactome:R-HSA-202165	TAS		C	HLA class II histocompatibility antigen, DR alpha chain	HLA-DRA|HLA-DRA1	protein	taxon:9606	20070514	Reactome		
UniProtKB	P01903	HLA-DRA	located_in	GO:0005886	Reactome:R-HSA-202168	TAS		C	HLA class II histocompatibility antigen, DR alpha chain	HLA-DRA|HLA-DRA1	protein	taxon:9606	20070514	Reactome		
UniProtKB	P01903	HLA-DRA	located_in	GO:0005886	Reactome:R-HSA-202174	TAS		C	HLA class II histocompatibility antigen, DR alpha chain	HLA-DRA|HLA-DRA1	protein	taxon:9606	20070514	Reactome		
UniProtKB	P01903	HLA-DRA	located_in	GO:0005886	Reactome:R-HSA-202214	TAS		C	HLA class II histocompatibility antigen, DR alpha chain	HLA-DRA|HLA-DRA1	protein	taxon:9606	20070514	Reactome		
UniProtKB	P01903	HLA-DRA	located_in	GO:0005886	Reactome:R-HSA-202216	TAS		C	HLA class II histocompatibility antigen, DR alpha chain	HLA-DRA|HLA-DRA1	protein	taxon:9606	20070514	Reactome		
UniProtKB	P01903	HLA-DRA	located_in	GO:0005886	Reactome:R-HSA-202233	TAS		C	HLA class II histocompatibility antigen, DR alpha chain	HLA-DRA|HLA-DRA1	protein	taxon:9606	20070514	Reactome		
UniProtKB	P01903	HLA-DRA	located_in	GO:0005886	Reactome:R-HSA-202245	TAS		C	HLA class II histocompatibility antigen, DR alpha chain	HLA-DRA|HLA-DRA1	protein	taxon:9606	20070514	Reactome		
UniProtKB	P01903	HLA-DRA	located_in	GO:0005886	Reactome:R-HSA-202248	TAS		C	HLA class II histocompatibility antigen, DR alpha chain	HLA-DRA|HLA-DRA1	protein	taxon:9606	20070514	Reactome		
UniProtKB	P01903	HLA-DRA	located_in	GO:0005886	Reactome:R-HSA-202291	TAS		C	HLA class II histocompatibility antigen, DR alpha chain	HLA-DRA|HLA-DRA1	protein	taxon:9606	20070514	Reactome		
UniProtKB	P01903	HLA-DRA	located_in	GO:0005886	Reactome:R-HSA-202307	TAS		C	HLA class II histocompatibility antigen, DR alpha chain	HLA-DRA|HLA-DRA1	protein	taxon:9606	20070514	Reactome		
UniProtKB	P01903	HLA-DRA	located_in	GO:0005886	Reactome:R-HSA-202344	TAS		C	HLA class II histocompatibility antigen, DR alpha chain	HLA-DRA|HLA-DRA1	protein	taxon:9606	20070514	Reactome		
UniProtKB	P01903	HLA-DRA	located_in	GO:0005886	Reactome:R-HSA-2130500	TAS		C	HLA class II histocompatibility antigen, DR alpha chain	HLA-DRA|HLA-DRA1	protein	taxon:9606	20070514	Reactome		
UniProtKB	P01903	HLA-DRA	located_in	GO:0005886	Reactome:R-HSA-2130640	TAS		C	HLA class II histocompatibility antigen, DR alpha chain	HLA-DRA|HLA-DRA1	protein	taxon:9606	20070514	Reactome		
UniProtKB	P01903	HLA-DRA	located_in	GO:0005886	Reactome:R-HSA-2130725	TAS		C	HLA class II histocompatibility antigen, DR alpha chain	HLA-DRA|HLA-DRA1	protein	taxon:9606	20070514	Reactome		
UniProtKB	P01903	HLA-DRA	located_in	GO:0005886	Reactome:R-HSA-2213248	TAS		C	HLA class II histocompatibility antigen, DR alpha chain	HLA-DRA|HLA-DRA1	protein	taxon:9606	20070514	Reactome		
UniProtKB	P01903	HLA-DRA	located_in	GO:0005886	Reactome:R-HSA-389758	TAS		C	HLA class II histocompatibility antigen, DR alpha chain	HLA-DRA|HLA-DRA1	protein	taxon:9606	20070514	Reactome		
UniProtKB	P01903	HLA-DRA	located_in	GO:0005886	Reactome:R-HSA-8852200	TAS		C	HLA class II histocompatibility antigen, DR alpha chain	HLA-DRA|HLA-DRA1	protein	taxon:9606	20070514	Reactome		
UniProtKB	P01903	HLA-DRA	located_in	GO:0005886	Reactome:R-HSA-8855381	TAS		C	HLA class II histocompatibility antigen, DR alpha chain	HLA-DRA|HLA-DRA1	protein	taxon:9606	20070514	Reactome		
UniProtKB	P01903	HLA-DRA	located_in	GO:0005886	Reactome:R-HSA-8856157	TAS		C	HLA class II histocompatibility antigen, DR alpha chain	HLA-DRA|HLA-DRA1	protein	taxon:9606	20070514	Reactome		
UniProtKB	P01903	HLA-DRA	located_in	GO:0009986	PMID:21502329	IDA		C	HLA class II histocompatibility antigen, DR alpha chain	HLA-DRA|HLA-DRA1	protein	taxon:9606	20140513	UniProt		
UniProtKB	P01903	HLA-DRA	located_in	GO:0012507	Reactome:R-HSA-2130731	TAS		C	HLA class II histocompatibility antigen, DR alpha chain	HLA-DRA|HLA-DRA1	protein	taxon:9606	20120221	Reactome		
UniProtKB	P01903	HLA-DRA	located_in	GO:0012507	Reactome:R-HSA-2213243	TAS		C	HLA class II histocompatibility antigen, DR alpha chain	HLA-DRA|HLA-DRA1	protein	taxon:9606	20120221	Reactome		
UniProtKB	P01903	HLA-DRA	located_in	GO:0016020	GO_REF:0000002	IEA	InterPro:IPR001003|InterPro:IPR014745	C	HLA class II histocompatibility antigen, DR alpha chain	HLA-DRA|HLA-DRA1	protein	taxon:9606	20260727	InterPro		
UniProtKB	P01903	HLA-DRA	located_in	GO:0030658	Reactome:R-HSA-2130378	TAS		C	HLA class II histocompatibility antigen, DR alpha chain	HLA-DRA|HLA-DRA1	protein	taxon:9606	20120221	Reactome		
UniProtKB	P01903	HLA-DRA	located_in	GO:0030658	Reactome:R-HSA-2130500	TAS		C	HLA class II histocompatibility antigen, DR alpha chain	HLA-DRA|HLA-DRA1	protein	taxon:9606	20120221	Reactome		
UniProtKB	P01903	HLA-DRA	located_in	GO:0030666	Reactome:R-HSA-2130486	TAS		C	HLA class II histocompatibility antigen, DR alpha chain	HLA-DRA|HLA-DRA1	protein	taxon:9606	20120430	Reactome		
UniProtKB	P01903	HLA-DRA	located_in	GO:0030666	Reactome:R-HSA-2213235	TAS		C	HLA class II histocompatibility antigen, DR alpha chain	HLA-DRA|HLA-DRA1	protein	taxon:9606	20120430	Reactome		
UniProtKB	P01903	HLA-DRA	located_in	GO:0030669	Reactome:R-HSA-2130486	TAS		C	HLA class II histocompatibility antigen, DR alpha chain	HLA-DRA|HLA-DRA1	protein	taxon:9606	20120221	Reactome		
UniProtKB	P01903	HLA-DRA	located_in	GO:0030669	Reactome:R-HSA-2130725	TAS		C	HLA class II histocompatibility antigen, DR alpha chain	HLA-DRA|HLA-DRA1	protein	taxon:9606	20120221	Reactome		
UniProtKB	P01903	HLA-DRA	located_in	GO:0031901	GO_REF:0000044	IEA	UniProtKB-SubCell:SL-0093	C	HLA class II histocompatibility antigen, DR alpha chain	HLA-DRA|HLA-DRA1	protein	taxon:9606	20260727	UniProt		
UniProtKB	P01903	HLA-DRA	located_in	GO:0031901	PMID:19117940	EXP		C	HLA class II histocompatibility antigen, DR alpha chain	HLA-DRA|HLA-DRA1	protein	taxon:9606	20251027	UniProt		
UniProtKB	P01903	HLA-DRA	located_in	GO:0031902	GO_REF:0000044	IEA	UniProtKB-SubCell:SL-0151	C	HLA class II histocompatibility antigen, DR alpha chain	HLA-DRA|HLA-DRA1	protein	taxon:9606	20260727	UniProt		
UniProtKB	P01903	HLA-DRA	located_in	GO:0031902	PMID:18305173	IDA		C	HLA class II histocompatibility antigen, DR alpha chain	HLA-DRA|HLA-DRA1	protein	taxon:9606	20101021	UniProt		
UniProtKB	P01903	HLA-DRA	located_in	GO:0031902	PMID:19117940	IDA		C	HLA class II histocompatibility antigen, DR alpha chain	HLA-DRA|HLA-DRA1	protein	taxon:9606	20110715	UniProt		
UniProtKB	P01903	HLA-DRA	located_in	GO:0031902	PMID:9075930	IDA		C	HLA class II histocompatibility antigen, DR alpha chain	HLA-DRA|HLA-DRA1	protein	taxon:9606	20201029	UniProt		
UniProtKB	P01903	HLA-DRA	located_in	GO:0032588	Reactome:R-HSA-2130378	TAS		C	HLA class II histocompatibility antigen, DR alpha chain	HLA-DRA|HLA-DRA1	protein	taxon:9606	20120221	Reactome		
UniProtKB	P01903	HLA-DRA	located_in	GO:0032588	Reactome:R-HSA-2130393	TAS		C	HLA class II histocompatibility antigen, DR alpha chain	HLA-DRA|HLA-DRA1	protein	taxon:9606	20120221	Reactome		
UniProtKB	P01903	HLA-DRA	located_in	GO:0032588	Reactome:R-HSA-2130619	TAS		C	HLA class II histocompatibility antigen, DR alpha chain	HLA-DRA|HLA-DRA1	protein	taxon:9606	20120221	Reactome		
UniProtKB	P01903	HLA-DRA	located_in	GO:0032588	Reactome:R-HSA-2130641	TAS		C	HLA class II histocompatibility antigen, DR alpha chain	HLA-DRA|HLA-DRA1	protein	taxon:9606	20120221	Reactome		
UniProtKB	P01903	HLA-DRA	located_in	GO:0032588	Reactome:R-HSA-2213236	TAS		C	HLA class II histocompatibility antigen, DR alpha chain	HLA-DRA|HLA-DRA1	protein	taxon:9606	20120221	Reactome		
UniProtKB	P01903	HLA-DRA	located_in	GO:0032588	Reactome:R-HSA-8951498	TAS		C	HLA class II histocompatibility antigen, DR alpha chain	HLA-DRA|HLA-DRA1	protein	taxon:9606	20120221	Reactome		
UniProtKB	P01903	HLA-DRA	located_in	GO:0070062	PMID:11487543	HDA		C	HLA class II histocompatibility antigen, DR alpha chain	HLA-DRA|HLA-DRA1	protein	taxon:9606	20160118	UniProt	produced_by(CL:0002563)	
UniProtKB	P01903	HLA-DRA	located_in	GO:0070062	PMID:12519789	HDA		C	HLA class II histocompatibility antigen, DR alpha chain	HLA-DRA|HLA-DRA1	protein	taxon:9606	20160120	UniProt	produced_by(CL:0000236)	
UniProtKB	P01903	HLA-DRA	located_in	GO:0070062	PMID:19056867	HDA		C	HLA class II histocompatibility antigen, DR alpha chain	HLA-DRA|HLA-DRA1	protein	taxon:9606	20131024	UniProt	part_of(UBERON:0001088)	
UniProtKB	P01903	HLA-DRA	located_in	GO:0070062	PMID:19199708	HDA		C	HLA class II histocompatibility antigen, DR alpha chain	HLA-DRA|HLA-DRA1	protein	taxon:9606	20131029	UniProt	part_of(UBERON:0001831)	
UniProtKB	P01903	HLA-DRA	located_in	GO:0070062	PMID:20458337	HDA		C	HLA class II histocompatibility antigen, DR alpha chain	HLA-DRA|HLA-DRA1	protein	taxon:9606	20130829	UniProt	part_of(CL:0000639)	
UniProtKB	P01903	HLA-DRA	located_in	GO:0098553	Reactome:R-HSA-2130478	TAS		C	HLA class II histocompatibility antigen, DR alpha chain	HLA-DRA|HLA-DRA1	protein	taxon:9606	20240516	Reactome		
UniProtKB	P01903	HLA-DRA	located_in	GO:0098553	Reactome:R-HSA-2130731	TAS		C	HLA class II histocompatibility antigen, DR alpha chain	HLA-DRA|HLA-DRA1	protein	taxon:9606	20240516	Reactome		
UniProtKB	P01903	HLA-DRA	located_in	GO:0098553	Reactome:R-HSA-2213239	TAS		C	HLA class II histocompatibility antigen, DR alpha chain	HLA-DRA|HLA-DRA1	protein	taxon:9606	20240516	Reactome		
UniProtKB	P01903	HLA-DRA	located_in	GO:0098553	Reactome:R-HSA-2213241	TAS		C	HLA class II histocompatibility antigen, DR alpha chain	HLA-DRA|HLA-DRA1	protein	taxon:9606	20240516	Reactome		
UniProtKB	P01903	HLA-DRA	located_in	GO:0098553	Reactome:R-HSA-8951500	TAS		C	HLA class II histocompatibility antigen, DR alpha chain	HLA-DRA|HLA-DRA1	protein	taxon:9606	20240516	Reactome		
UniProtKB	P01903	HLA-DRA	located_in	GO:0120281	GO_REF:0000044	IEA	UniProtKB-SubCell:SL-0536	C	HLA class II histocompatibility antigen, DR alpha chain	HLA-DRA|HLA-DRA1	protein	taxon:9606	20260727	UniProt		
UniProtKB	P01903	HLA-DRA	located_in	GO:0120281	PMID:17182262	EXP		C	HLA class II histocompatibility antigen, DR alpha chain	HLA-DRA|HLA-DRA1	protein	taxon:9606	20251027	UniProt		
UniProtKB	P01903	HLA-DRA	part_of	GO:0042613	GO_REF:0000002	IEA	InterPro:IPR001003|InterPro:IPR014745	C	HLA class II histocompatibility antigen, DR alpha chain	HLA-DRA|HLA-DRA1	protein	taxon:9606	20260727	InterPro		
UniProtKB	P01903	HLA-DRA	part_of	GO:0042613	GO_REF:0000033	IBA	MGI:MGI:103070|MGI:MGI:95895|PANTHER:PTN000460629|UniProtKB:P01903|UniProtKB:P01911|UniProtKB:P04440|UniProtKB:P06340|UniProtKB:P13765|UniProtKB:P20036|UniProtKB:P28067|UniProtKB:P28068	C	HLA class II histocompatibility antigen, DR alpha chain	HLA-DRA|HLA-DRA1	protein	taxon:9606	20230330	GO_Central		
UniProtKB	P01903	HLA-DRA	part_of	GO:0042613	PMID:1448172	IDA		C	HLA class II histocompatibility antigen, DR alpha chain	HLA-DRA|HLA-DRA1	protein	taxon:9606	20140513	UniProt		
UniProtKB	P01903	HLA-DRA	part_of	GO:0042613	PMID:21502329	IDA		C	HLA class II histocompatibility antigen, DR alpha chain	HLA-DRA|HLA-DRA1	protein	taxon:9606	20140513	UniProt		
UniProtKB	P01903	HLA-DRA	part_of	GO:0042613	PMID:22733780	IDA		C	HLA class II histocompatibility antigen, DR alpha chain	HLA-DRA|HLA-DRA1	protein	taxon:9606	20140513	UniProt		
UniProtKB	P01903	HLA-DRA	part_of	GO:0042613	PMID:7477400	IDA		C	HLA class II histocompatibility antigen, DR alpha chain	HLA-DRA|HLA-DRA1	protein	taxon:9606	20140513	UniProt		
UniProtKB	P01903	HLA-DRA	part_of	GO:0042613	PMID:7606781	IDA		C	HLA class II histocompatibility antigen, DR alpha chain	HLA-DRA|HLA-DRA1	protein	taxon:9606	20140513	UniProt		
UniProtKB	P01903	HLA-DRA	part_of	GO:0042613	PMID:9354468	IMP		C	HLA class II histocompatibility antigen, DR alpha chain	HLA-DRA|HLA-DRA1	protein	taxon:9606	20161209	CAFA		
UniProtKB	P01906	HLA-DQA2	enables	GO:0005515	PMID:32296183	IPI	UniProtKB:Q8TAF8	F	HLA class II histocompatibility antigen, DQ alpha 2 chain	HLA-DQA2|HLA-DXA	protein	taxon:9606	20260725	IntAct		
UniProtKB	P01906	HLA-DQA2	enables	GO:0023026	GO_REF:0000033	IBA	PANTHER:PTN000460629|UniProtKB:P06340|UniProtKB:P13765|UniProtKB:P28067|UniProtKB:P28068	F	HLA class II histocompatibility antigen, DQ alpha 2 chain	HLA-DQA2|HLA-DXA	protein	taxon:9606	20230330	GO_Central		
UniProtKB	P01906	HLA-DQA2	enables	GO:0032395	PMID:3036828	NAS		F	HLA class II histocompatibility antigen, DQ alpha 2 chain	HLA-DQA2|HLA-DXA	protein	taxon:9606	20070119	UniProt		
UniProtKB	P01906	HLA-DQA2	enables	GO:0042605	GO_REF:0000033	IBA	MGI:MGI:103070|MGI:MGI:95895|PANTHER:PTN000460629|UniProtKB:P01903|UniProtKB:P01911|UniProtKB:P04440|UniProtKB:P20036|UniProtKB:P79483	F	HLA class II histocompatibility antigen, DQ alpha 2 chain	HLA-DQA2|HLA-DXA	protein	taxon:9606	20230330	GO_Central		
UniProtKB	P01906	HLA-DQA2	involved_in	GO:0002503	GO_REF:0000033	IBA	PANTHER:PTN000460629|UniProtKB:P01903|UniProtKB:P01911|UniProtKB:P28067|UniProtKB:P28068	P	HLA class II histocompatibility antigen, DQ alpha 2 chain	HLA-DQA2|HLA-DXA	protein	taxon:9606	20230330	GO_Central		
UniProtKB	P01906	HLA-DQA2	involved_in	GO:0006955	GO_REF:0000002	IEA	InterPro:IPR001003|InterPro:IPR014745	P	HLA class II histocompatibility antigen, DQ alpha 2 chain	HLA-DQA2|HLA-DXA	protein	taxon:9606	20260727	InterPro		
UniProtKB	P01906	HLA-DQA2	involved_in	GO:0006955	PMID:3036828	NAS		P	HLA class II histocompatibility antigen, DQ alpha 2 chain	HLA-DQA2|HLA-DXA	protein	taxon:9606	20020528	UniProt		
UniProtKB	P01906	HLA-DQA2	involved_in	GO:0019882	GO_REF:0000002	IEA	InterPro:IPR001003|InterPro:IPR014745	P	HLA class II histocompatibility antigen, DQ alpha 2 chain	HLA-DQA2|HLA-DXA	protein	taxon:9606	20260727	InterPro		
UniProtKB	P01906	HLA-DQA2	involved_in	GO:0019886	GO_REF:0000033	IBA	MGI:MGI:103070|MGI:MGI:95895|MGI:MGI:95900|MGI:MGI:95901|MGI:MGI:95921|MGI:MGI:95922|MGI:MGI:95923|MGI:MGI:95924|PANTHER:PTN000460629|UniProtKB:P01903|UniProtKB:P01911|UniProtKB:P01920|UniProtKB:P04440|UniProtKB:P20036|UniProtKB:P28068|UniProtKB:P79483	P	HLA class II histocompatibility antigen, DQ alpha 2 chain	HLA-DQA2|HLA-DXA	protein	taxon:9606	20251219	GO_Central		
UniProtKB	P01906	HLA-DQA2	involved_in	GO:0050778	GO_REF:0000033	IBA	MGI:MGI:103070|MGI:MGI:88127|MGI:MGI:95900|MGI:MGI:95921|PANTHER:PTN000460629|UniProtKB:P01903|UniProtKB:P01911|UniProtKB:P01920|UniProtKB:P04440|UniProtKB:P28068|UniProtKB:P61769|UniProtKB:P79483	P	HLA class II histocompatibility antigen, DQ alpha 2 chain	HLA-DQA2|HLA-DXA	protein	taxon:9606	20251219	GO_Central		
UniProtKB	P01906	HLA-DQA2	involved_in	GO:0050870	GO_REF:0000033	IBA	MGI:MGI:103070|MGI:MGI:95895|MGI:MGI:95921|PANTHER:PTN000460629|UniProtKB:P01903|UniProtKB:P01911|UniProtKB:P04440|UniProtKB:P20036|UniProtKB:P28068|UniProtKB:P79483	P	HLA class II histocompatibility antigen, DQ alpha 2 chain	HLA-DQA2|HLA-DXA	protein	taxon:9606	20250903	GO_Central		
UniProtKB	P01906	HLA-DQA2	is_active_in	GO:0005765	GO_REF:0000033	IBA	MGI:MGI:95921|MGI:MGI:95923|PANTHER:PTN000460629|UniProtKB:P01903|UniProtKB:P01911|UniProtKB:P13762|UniProtKB:P28067|UniProtKB:P28068|UniProtKB:P79483|UniProtKB:Q30154	C	HLA class II histocompatibility antigen, DQ alpha 2 chain	HLA-DQA2|HLA-DXA	protein	taxon:9606	20260529	GO_Central		
UniProtKB	P01906	HLA-DQA2	is_active_in	GO:0031902	GO_REF:0000033	IBA	PANTHER:PTN000460629|UniProtKB:P01903|UniProtKB:P01911|UniProtKB:P13762|UniProtKB:P28067|UniProtKB:P28068|UniProtKB:P79483|UniProtKB:Q30154	C	HLA class II histocompatibility antigen, DQ alpha 2 chain	HLA-DQA2|HLA-DXA	protein	taxon:9606	20230330	GO_Central		
UniProtKB	P01906	HLA-DQA2	located_in	GO:0000139	Reactome:R-HSA-2130393	TAS		C	HLA class II histocompatibility antigen, DQ alpha 2 chain	HLA-DQA2|HLA-DXA	protein	taxon:9606	20120501	Reactome		
UniProtKB	P01906	HLA-DQA2	located_in	GO:0000139	Reactome:R-HSA-2213243	TAS		C	HLA class II histocompatibility antigen, DQ alpha 2 chain	HLA-DQA2|HLA-DXA	protein	taxon:9606	20120501	Reactome		
UniProtKB	P01906	HLA-DQA2	located_in	GO:0005765	GO_REF:0000044	IEA	UniProtKB-SubCell:SL-0157	C	HLA class II histocompatibility antigen, DQ alpha 2 chain	HLA-DQA2|HLA-DXA	protein	taxon:9606	20260727	UniProt		
UniProtKB	P01906	HLA-DQA2	located_in	GO:0005765	Reactome:R-HSA-2130336	TAS		C	HLA class II histocompatibility antigen, DQ alpha 2 chain	HLA-DQA2|HLA-DXA	protein	taxon:9606	20120221	Reactome		
UniProtKB	P01906	HLA-DQA2	located_in	GO:0005765	Reactome:R-HSA-2130349	TAS		C	HLA class II histocompatibility antigen, DQ alpha 2 chain	HLA-DQA2|HLA-DXA	protein	taxon:9606	20120221	Reactome		
UniProtKB	P01906	HLA-DQA2	located_in	GO:0005765	Reactome:R-HSA-2130504	TAS		C	HLA class II histocompatibility antigen, DQ alpha 2 chain	HLA-DQA2|HLA-DXA	protein	taxon:9606	20120221	Reactome		
UniProtKB	P01906	HLA-DQA2	located_in	GO:0005765	Reactome:R-HSA-2213235	TAS		C	HLA class II histocompatibility antigen, DQ alpha 2 chain	HLA-DQA2|HLA-DXA	protein	taxon:9606	20120221	Reactome		
UniProtKB	P01906	HLA-DQA2	located_in	GO:0005765	Reactome:R-HSA-2213236	TAS		C	HLA class II histocompatibility antigen, DQ alpha 2 chain	HLA-DQA2|HLA-DXA	protein	taxon:9606	20120221	Reactome		
UniProtKB	P01906	HLA-DQA2	located_in	GO:0005765	Reactome:R-HSA-2213244	TAS		C	HLA class II histocompatibility antigen, DQ alpha 2 chain	HLA-DQA2|HLA-DXA	protein	taxon:9606	20120221	Reactome		
UniProtKB	P01906	HLA-DQA2	located_in	GO:0005765	Reactome:R-HSA-2213246	TAS		C	HLA class II histocompatibility antigen, DQ alpha 2 chain	HLA-DQA2|HLA-DXA	protein	taxon:9606	20120221	Reactome		
UniProtKB	P01906	HLA-DQA2	located_in	GO:0005765	Reactome:R-HSA-2213248	TAS		C	HLA class II histocompatibility antigen, DQ alpha 2 chain	HLA-DQA2|HLA-DXA	protein	taxon:9606	20120221	Reactome		
UniProtKB	P01906	HLA-DQA2	located_in	GO:0005789	GO_REF:0000044	IEA	UniProtKB-SubCell:SL-0097	C	HLA class II histocompatibility antigen, DQ alpha 2 chain	HLA-DQA2|HLA-DXA	protein	taxon:9606	20260727	UniProt		
UniProtKB	P01906	HLA-DQA2	located_in	GO:0005794	GO_REF:0000044	IEA	UniProtKB-SubCell:SL-0132	C	HLA class II histocompatibility antigen, DQ alpha 2 chain	HLA-DQA2|HLA-DXA	protein	taxon:9606	20260727	UniProt		
UniProtKB	P01906	HLA-DQA2	located_in	GO:0005886	GO_REF:0000044	IEA	UniProtKB-SubCell:SL-0039	C	HLA class II histocompatibility antigen, DQ alpha 2 chain	HLA-DQA2|HLA-DXA	protein	taxon:9606	20260727	UniProt		
UniProtKB	P01906	HLA-DQA2	located_in	GO:0005886	PMID:3036828	NAS		C	HLA class II histocompatibility antigen, DQ alpha 2 chain	HLA-DQA2|HLA-DXA	protein	taxon:9606	20020528	UniProt		
UniProtKB	P01906	HLA-DQA2	located_in	GO:0005886	Reactome:R-HSA-1031716	TAS		C	HLA class II histocompatibility antigen, DQ alpha 2 chain	HLA-DQA2|HLA-DXA	protein	taxon:9606	20070514	Reactome		
UniProtKB	P01906	HLA-DQA2	located_in	GO:0005886	Reactome:R-HSA-202165	TAS		C	HLA class II histocompatibility antigen, DQ alpha 2 chain	HLA-DQA2|HLA-DXA	protein	taxon:9606	20070514	Reactome		
UniProtKB	P01906	HLA-DQA2	located_in	GO:0005886	Reactome:R-HSA-202168	TAS		C	HLA class II histocompatibility antigen, DQ alpha 2 chain	HLA-DQA2|HLA-DXA	protein	taxon:9606	20070514	Reactome		
UniProtKB	P01906	HLA-DQA2	located_in	GO:0005886	Reactome:R-HSA-202174	TAS		C	HLA class II histocompatibility antigen, DQ alpha 2 chain	HLA-DQA2|HLA-DXA	protein	taxon:9606	20070514	Reactome		
UniProtKB	P01906	HLA-DQA2	located_in	GO:0005886	Reactome:R-HSA-202214	TAS		C	HLA class II histocompatibility antigen, DQ alpha 2 chain	HLA-DQA2|HLA-DXA	protein	taxon:9606	20070514	Reactome		
UniProtKB	P01906	HLA-DQA2	located_in	GO:0005886	Reactome:R-HSA-202216	TAS		C	HLA class II histocompatibility antigen, DQ alpha 2 chain	HLA-DQA2|HLA-DXA	protein	taxon:9606	20070514	Reactome		
UniProtKB	P01906	HLA-DQA2	located_in	GO:0005886	Reactome:R-HSA-202233	TAS		C	HLA class II histocompatibility antigen, DQ alpha 2 chain	HLA-DQA2|HLA-DXA	protein	taxon:9606	20070514	Reactome		
UniProtKB	P01906	HLA-DQA2	located_in	GO:0005886	Reactome:R-HSA-202245	TAS		C	HLA class II histocompatibility antigen, DQ alpha 2 chain	HLA-DQA2|HLA-DXA	protein	taxon:9606	20070514	Reactome		
UniProtKB	P01906	HLA-DQA2	located_in	GO:0005886	Reactome:R-HSA-202248	TAS		C	HLA class II histocompatibility antigen, DQ alpha 2 chain	HLA-DQA2|HLA-DXA	protein	taxon:9606	20070514	Reactome		
UniProtKB	P01906	HLA-DQA2	located_in	GO:0005886	Reactome:R-HSA-202291	TAS		C	HLA class II histocompatibility antigen, DQ alpha 2 chain	HLA-DQA2|HLA-DXA	protein	taxon:9606	20070514	Reactome		
UniProtKB	P01906	HLA-DQA2	located_in	GO:0005886	Reactome:R-HSA-202307	TAS		C	HLA class II histocompatibility antigen, DQ alpha 2 chain	HLA-DQA2|HLA-DXA	protein	taxon:9606	20070514	Reactome		
UniProtKB	P01906	HLA-DQA2	located_in	GO:0005886	Reactome:R-HSA-202344	TAS		C	HLA class II histocompatibility antigen, DQ alpha 2 chain	HLA-DQA2|HLA-DXA	protein	taxon:9606	20070514	Reactome		
UniProtKB	P01906	HLA-DQA2	located_in	GO:0005886	Reactome:R-HSA-2130500	TAS		C	HLA class II histocompatibility antigen, DQ alpha 2 chain	HLA-DQA2|HLA-DXA	protein	taxon:9606	20070514	Reactome		
UniProtKB	P01906	HLA-DQA2	located_in	GO:0005886	Reactome:R-HSA-2130640	TAS		C	HLA class II histocompatibility antigen, DQ alpha 2 chain	HLA-DQA2|HLA-DXA	protein	taxon:9606	20070514	Reactome		
UniProtKB	P01906	HLA-DQA2	located_in	GO:0005886	Reactome:R-HSA-2130725	TAS		C	HLA class II histocompatibility antigen, DQ alpha 2 chain	HLA-DQA2|HLA-DXA	protein	taxon:9606	20070514	Reactome		
UniProtKB	P01906	HLA-DQA2	located_in	GO:0005886	Reactome:R-HSA-2213248	TAS		C	HLA class II histocompatibility antigen, DQ alpha 2 chain	HLA-DQA2|HLA-DXA	protein	taxon:9606	20070514	Reactome		
UniProtKB	P01906	HLA-DQA2	located_in	GO:0005886	Reactome:R-HSA-389758	TAS		C	HLA class II histocompatibility antigen, DQ alpha 2 chain	HLA-DQA2|HLA-DXA	protein	taxon:9606	20070514	Reactome		
UniProtKB	P01906	HLA-DQA2	located_in	GO:0005886	Reactome:R-HSA-8852200	TAS		C	HLA class II histocompatibility antigen, DQ alpha 2 chain	HLA-DQA2|HLA-DXA	protein	taxon:9606	20070514	Reactome		
UniProtKB	P01906	HLA-DQA2	located_in	GO:0005886	Reactome:R-HSA-8855381	TAS		C	HLA class II histocompatibility antigen, DQ alpha 2 chain	HLA-DQA2|HLA-DXA	protein	taxon:9606	20070514	Reactome		
UniProtKB	P01906	HLA-DQA2	located_in	GO:0005886	Reactome:R-HSA-8856157	TAS		C	HLA class II histocompatibility antigen, DQ alpha 2 chain	HLA-DQA2|HLA-DXA	protein	taxon:9606	20070514	Reactome		
UniProtKB	P01906	HLA-DQA2	located_in	GO:0010008	GO_REF:0000044	IEA	UniProtKB-SubCell:SL-0100	C	HLA class II histocompatibility antigen, DQ alpha 2 chain	HLA-DQA2|HLA-DXA	protein	taxon:9606	20260727	UniProt		
UniProtKB	P01906	HLA-DQA2	located_in	GO:0012507	Reactome:R-HSA-2130731	TAS		C	HLA class II histocompatibility antigen, DQ alpha 2 chain	HLA-DQA2|HLA-DXA	protein	taxon:9606	20120221	Reactome		
UniProtKB	P01906	HLA-DQA2	located_in	GO:0012507	Reactome:R-HSA-2213243	TAS		C	HLA class II histocompatibility antigen, DQ alpha 2 chain	HLA-DQA2|HLA-DXA	protein	taxon:9606	20120221	Reactome		
UniProtKB	P01906	HLA-DQA2	located_in	GO:0016020	GO_REF:0000002	IEA	InterPro:IPR001003|InterPro:IPR014745	C	HLA class II histocompatibility antigen, DQ alpha 2 chain	HLA-DQA2|HLA-DXA	protein	taxon:9606	20260727	InterPro		
UniProtKB	P01906	HLA-DQA2	located_in	GO:0030658	Reactome:R-HSA-2130378	TAS		C	HLA class II histocompatibility antigen, DQ alpha 2 chain	HLA-DQA2|HLA-DXA	protein	taxon:9606	20120221	Reactome		
UniProtKB	P01906	HLA-DQA2	located_in	GO:0030658	Reactome:R-HSA-2130500	TAS		C	HLA class II histocompatibility antigen, DQ alpha 2 chain	HLA-DQA2|HLA-DXA	protein	taxon:9606	20120221	Reactome		
UniProtKB	P01906	HLA-DQA2	located_in	GO:0030666	Reactome:R-HSA-2130486	TAS		C	HLA class II histocompatibility antigen, DQ alpha 2 chain	HLA-DQA2|HLA-DXA	protein	taxon:9606	20120430	Reactome		
UniProtKB	P01906	HLA-DQA2	located_in	GO:0030666	Reactome:R-HSA-2213235	TAS		C	HLA class II histocompatibility antigen, DQ alpha 2 chain	HLA-DQA2|HLA-DXA	protein	taxon:9606	20120430	Reactome		
UniProtKB	P01906	HLA-DQA2	located_in	GO:0030669	Reactome:R-HSA-2130486	TAS		C	HLA class II histocompatibility antigen, DQ alpha 2 chain	HLA-DQA2|HLA-DXA	protein	taxon:9606	20120221	Reactome		
UniProtKB	P01906	HLA-DQA2	located_in	GO:0030669	Reactome:R-HSA-2130725	TAS		C	HLA class II histocompatibility antigen, DQ alpha 2 chain	HLA-DQA2|HLA-DXA	protein	taxon:9606	20120221	Reactome		
UniProtKB	P01906	HLA-DQA2	located_in	GO:0032588	Reactome:R-HSA-2130378	TAS		C	HLA class II histocompatibility antigen, DQ alpha 2 chain	HLA-DQA2|HLA-DXA	protein	taxon:9606	20120221	Reactome		
UniProtKB	P01906	HLA-DQA2	located_in	GO:0032588	Reactome:R-HSA-2130393	TAS		C	HLA class II histocompatibility antigen, DQ alpha 2 chain	HLA-DQA2|HLA-DXA	protein	taxon:9606	20120221	Reactome		
UniProtKB	P01906	HLA-DQA2	located_in	GO:0032588	Reactome:R-HSA-2130619	TAS		C	HLA class II histocompatibility antigen, DQ alpha 2 chain	HLA-DQA2|HLA-DXA	protein	taxon:9606	20120221	Reactome		
UniProtKB	P01906	HLA-DQA2	located_in	GO:0032588	Reactome:R-HSA-2130641	TAS		C	HLA class II histocompatibility antigen, DQ alpha 2 chain	HLA-DQA2|HLA-DXA	protein	taxon:9606	20120221	Reactome		
UniProtKB	P01906	HLA-DQA2	located_in	GO:0032588	Reactome:R-HSA-2213236	TAS		C	HLA class II histocompatibility antigen, DQ alpha 2 chain	HLA-DQA2|HLA-DXA	protein	taxon:9606	20120221	Reactome		
UniProtKB	P01906	HLA-DQA2	located_in	GO:0032588	Reactome:R-HSA-8951498	TAS		C	HLA class II histocompatibility antigen, DQ alpha 2 chain	HLA-DQA2|HLA-DXA	protein	taxon:9606	20120221	Reactome		
UniProtKB	P01906	HLA-DQA2	located_in	GO:0098553	Reactome:R-HSA-2130478	TAS		C	HLA class II histocompatibility antigen, DQ alpha 2 chain	HLA-DQA2|HLA-DXA	protein	taxon:9606	20240516	Reactome		
UniProtKB	P01906	HLA-DQA2	located_in	GO:0098553	Reactome:R-HSA-2130731	TAS		C	HLA class II histocompatibility antigen, DQ alpha 2 chain	HLA-DQA2|HLA-DXA	protein	taxon:9606	20240516	Reactome		
UniProtKB	P01906	HLA-DQA2	located_in	GO:0098553	Reactome:R-HSA-2213239	TAS		C	HLA class II histocompatibility antigen, DQ alpha 2 chain	HLA-DQA2|HLA-DXA	protein	taxon:9606	20240516	Reactome		
UniProtKB	P01906	HLA-DQA2	located_in	GO:0098553	Reactome:R-HSA-2213241	TAS		C	HLA class II histocompatibility antigen, DQ alpha 2 chain	HLA-DQA2|HLA-DXA	protein	taxon:9606	20240516	Reactome		
UniProtKB	P01906	HLA-DQA2	located_in	GO:0098553	Reactome:R-HSA-8951500	TAS		C	HLA class II histocompatibility antigen, DQ alpha 2 chain	HLA-DQA2|HLA-DXA	protein	taxon:9606	20240516	Reactome		
UniProtKB	P01906	HLA-DQA2	part_of	GO:0042613	GO_REF:0000002	IEA	InterPro:IPR001003|InterPro:IPR014745	C	HLA class II histocompatibility antigen, DQ alpha 2 chain	HLA-DQA2|HLA-DXA	protein	taxon:9606	20260727	InterPro		
UniProtKB	P01906	HLA-DQA2	part_of	GO:0042613	GO_REF:0000033	IBA	MGI:MGI:103070|MGI:MGI:95895|PANTHER:PTN000460629|UniProtKB:P01903|UniProtKB:P01911|UniProtKB:P04440|UniProtKB:P06340|UniProtKB:P13765|UniProtKB:P20036|UniProtKB:P28067|UniProtKB:P28068	C	HLA class II histocompatibility antigen, DQ alpha 2 chain	HLA-DQA2|HLA-DXA	protein	taxon:9606	20230330	GO_Central		
UniProtKB	P01909	HLA-DQA1	enables	GO:0005515	PMID:14769912	IPI	UniProtKB:P01920	F	HLA class II histocompatibility antigen, DQ alpha 1 chain	HLA-DQA1	protein	taxon:9606	20260725	IntAct		
UniProtKB	P01909	HLA-DQA1	enables	GO:0005515	PMID:17629515	IPI	UniProtKB:P01920	F	HLA class II histocompatibility antigen, DQ alpha 1 chain	HLA-DQA1	protein	taxon:9606	20260725	IntAct		
UniProtKB	P01909	HLA-DQA1	enables	GO:0005515	PMID:29997244	IPI	UniProtKB:P01920	F	HLA class II histocompatibility antigen, DQ alpha 1 chain	HLA-DQA1	protein	taxon:9606	20260725	IntAct		
UniProtKB	P01909	HLA-DQA1	enables	GO:0005515	PMID:33961781	IPI	UniProtKB:P01920	F	HLA class II histocompatibility antigen, DQ alpha 1 chain	HLA-DQA1	protein	taxon:9606	20260725	IntAct		
UniProtKB	P01909	HLA-DQA1	enables	GO:0023026	GO_REF:0000033	IBA	PANTHER:PTN000460629|UniProtKB:P06340|UniProtKB:P13765|UniProtKB:P28067|UniProtKB:P28068	F	HLA class II histocompatibility antigen, DQ alpha 1 chain	HLA-DQA1	protein	taxon:9606	20230330	GO_Central		
UniProtKB	P01909	HLA-DQA1	enables	GO:0032395	PMID:2300572	TAS		F	HLA class II histocompatibility antigen, DQ alpha 1 chain	HLA-DQA1	protein	taxon:9606	20070119	UniProt		
UniProtKB	P01909	HLA-DQA1	enables	GO:0032395	PMID:3584986	NAS		F	HLA class II histocompatibility antigen, DQ alpha 1 chain	HLA-DQA1	protein	taxon:9606	20070119	UniProt		
UniProtKB	P01909	HLA-DQA1	enables	GO:0032395	PMID:6415485	NAS		F	HLA class II histocompatibility antigen, DQ alpha 1 chain	HLA-DQA1	protein	taxon:9606	20070119	UniProt		
UniProtKB	P01909	HLA-DQA1	enables	GO:0042605	GO_REF:0000033	IBA	MGI:MGI:103070|MGI:MGI:95895|PANTHER:PTN000460629|UniProtKB:P01903|UniProtKB:P01911|UniProtKB:P04440|UniProtKB:P20036|UniProtKB:P79483	F	HLA class II histocompatibility antigen, DQ alpha 1 chain	HLA-DQA1	protein	taxon:9606	20230330	GO_Central		
UniProtKB	P01909	HLA-DQA1	enables	GO:0042605	PMID:20356827	ISS	UniProtKB:P20036	F	HLA class II histocompatibility antigen, DQ alpha 1 chain	HLA-DQA1	protein	taxon:9606	20140519	CAFA		
UniProtKB	P01909	HLA-DQA1	involved_in	GO:0002503	GO_REF:0000033	IBA	PANTHER:PTN000460629|UniProtKB:P01903|UniProtKB:P01911|UniProtKB:P28067|UniProtKB:P28068	P	HLA class II histocompatibility antigen, DQ alpha 1 chain	HLA-DQA1	protein	taxon:9606	20230330	GO_Central		
UniProtKB	P01909	HLA-DQA1	involved_in	GO:0006955	GO_REF:0000002	IEA	InterPro:IPR001003|InterPro:IPR014745	P	HLA class II histocompatibility antigen, DQ alpha 1 chain	HLA-DQA1	protein	taxon:9606	20260727	InterPro		
UniProtKB	P01909	HLA-DQA1	involved_in	GO:0006955	PMID:3584986	NAS		P	HLA class II histocompatibility antigen, DQ alpha 1 chain	HLA-DQA1	protein	taxon:9606	20020528	UniProt		
UniProtKB	P01909	HLA-DQA1	involved_in	GO:0006955	PMID:6415485	NAS		P	HLA class II histocompatibility antigen, DQ alpha 1 chain	HLA-DQA1	protein	taxon:9606	20020528	UniProt		
UniProtKB	P01909	HLA-DQA1	involved_in	GO:0019882	GO_REF:0000002	IEA	InterPro:IPR001003|InterPro:IPR014745	P	HLA class II histocompatibility antigen, DQ alpha 1 chain	HLA-DQA1	protein	taxon:9606	20260727	InterPro		
UniProtKB	P01909	HLA-DQA1	involved_in	GO:0019886	GO_REF:0000033	IBA	MGI:MGI:103070|MGI:MGI:95895|MGI:MGI:95900|MGI:MGI:95901|MGI:MGI:95921|MGI:MGI:95922|MGI:MGI:95923|MGI:MGI:95924|PANTHER:PTN000460629|UniProtKB:P01903|UniProtKB:P01911|UniProtKB:P01920|UniProtKB:P04440|UniProtKB:P20036|UniProtKB:P28068|UniProtKB:P79483	P	HLA class II histocompatibility antigen, DQ alpha 1 chain	HLA-DQA1	protein	taxon:9606	20251219	GO_Central		
UniProtKB	P01909	HLA-DQA1	involved_in	GO:0050778	GO_REF:0000033	IBA	MGI:MGI:103070|MGI:MGI:88127|MGI:MGI:95900|MGI:MGI:95921|PANTHER:PTN000460629|UniProtKB:P01903|UniProtKB:P01911|UniProtKB:P01920|UniProtKB:P04440|UniProtKB:P28068|UniProtKB:P61769|UniProtKB:P79483	P	HLA class II histocompatibility antigen, DQ alpha 1 chain	HLA-DQA1	protein	taxon:9606	20251219	GO_Central		
UniProtKB	P01909	HLA-DQA1	involved_in	GO:0050870	GO_REF:0000033	IBA	MGI:MGI:103070|MGI:MGI:95895|MGI:MGI:95921|PANTHER:PTN000460629|UniProtKB:P01903|UniProtKB:P01911|UniProtKB:P04440|UniProtKB:P20036|UniProtKB:P28068|UniProtKB:P79483	P	HLA class II histocompatibility antigen, DQ alpha 1 chain	HLA-DQA1	protein	taxon:9606	20250903	GO_Central		
UniProtKB	P01909	HLA-DQA1	is_active_in	GO:0005765	GO_REF:0000033	IBA	MGI:MGI:95921|MGI:MGI:95923|PANTHER:PTN000460629|UniProtKB:P01903|UniProtKB:P01911|UniProtKB:P13762|UniProtKB:P28067|UniProtKB:P28068|UniProtKB:P79483|UniProtKB:Q30154	C	HLA class II histocompatibility antigen, DQ alpha 1 chain	HLA-DQA1	protein	taxon:9606	20260529	GO_Central		
UniProtKB	P01909	HLA-DQA1	is_active_in	GO:0031902	GO_REF:0000033	IBA	PANTHER:PTN000460629|UniProtKB:P01903|UniProtKB:P01911|UniProtKB:P13762|UniProtKB:P28067|UniProtKB:P28068|UniProtKB:P79483|UniProtKB:Q30154	C	HLA class II histocompatibility antigen, DQ alpha 1 chain	HLA-DQA1	protein	taxon:9606	20230330	GO_Central		
UniProtKB	P01909	HLA-DQA1	located_in	GO:0000139	Reactome:R-HSA-2130393	TAS		C	HLA class II histocompatibility antigen, DQ alpha 1 chain	HLA-DQA1	protein	taxon:9606	20120501	Reactome		
UniProtKB	P01909	HLA-DQA1	located_in	GO:0000139	Reactome:R-HSA-2213243	TAS		C	HLA class II histocompatibility antigen, DQ alpha 1 chain	HLA-DQA1	protein	taxon:9606	20120501	Reactome		
UniProtKB	P01909	HLA-DQA1	located_in	GO:0005765	GO_REF:0000044	IEA	UniProtKB-SubCell:SL-0157	C	HLA class II histocompatibility antigen, DQ alpha 1 chain	HLA-DQA1	protein	taxon:9606	20260727	UniProt		
UniProtKB	P01909	HLA-DQA1	located_in	GO:0005765	Reactome:R-HSA-2130336	TAS		C	HLA class II histocompatibility antigen, DQ alpha 1 chain	HLA-DQA1	protein	taxon:9606	20120221	Reactome		
UniProtKB	P01909	HLA-DQA1	located_in	GO:0005765	Reactome:R-HSA-2130349	TAS		C	HLA class II histocompatibility antigen, DQ alpha 1 chain	HLA-DQA1	protein	taxon:9606	20120221	Reactome		
UniProtKB	P01909	HLA-DQA1	located_in	GO:0005765	Reactome:R-HSA-2130504	TAS		C	HLA class II histocompatibility antigen, DQ alpha 1 chain	HLA-DQA1	protein	taxon:9606	20120221	Reactome		
UniProtKB	P01909	HLA-DQA1	located_in	GO:0005765	Reactome:R-HSA-2213235	TAS		C	HLA class II histocompatibility antigen, DQ alpha 1 chain	HLA-DQA1	protein	taxon:9606	20120221	Reactome		
UniProtKB	P01909	HLA-DQA1	located_in	GO:0005765	Reactome:R-HSA-2213236	TAS		C	HLA class II histocompatibility antigen, DQ alpha 1 chain	HLA-DQA1	protein	taxon:9606	20120221	Reactome		
UniProtKB	P01909	HLA-DQA1	located_in	GO:0005765	Reactome:R-HSA-2213244	TAS		C	HLA class II histocompatibility antigen, DQ alpha 1 chain	HLA-DQA1	protein	taxon:9606	20120221	Reactome		
UniProtKB	P01909	HLA-DQA1	located_in	GO:0005765	Reactome:R-HSA-2213246	TAS		C	HLA class II histocompatibility antigen, DQ alpha 1 chain	HLA-DQA1	protein	taxon:9606	20120221	Reactome		
UniProtKB	P01909	HLA-DQA1	located_in	GO:0005765	Reactome:R-HSA-2213248	TAS		C	HLA class II histocompatibility antigen, DQ alpha 1 chain	HLA-DQA1	protein	taxon:9606	20120221	Reactome		
UniProtKB	P01909	HLA-DQA1	located_in	GO:0005789	GO_REF:0000044	IEA	UniProtKB-SubCell:SL-0097	C	HLA class II histocompatibility antigen, DQ alpha 1 chain	HLA-DQA1	protein	taxon:9606	20260727	UniProt		
UniProtKB	P01909	HLA-DQA1	located_in	GO:0005794	GO_REF:0000044	IEA	UniProtKB-SubCell:SL-0132	C	HLA class II histocompatibility antigen, DQ alpha 1 chain	HLA-DQA1	protein	taxon:9606	20260727	UniProt		
UniProtKB	P01909	HLA-DQA1	located_in	GO:0005886	GO_REF:0000044	IEA	UniProtKB-SubCell:SL-0039	C	HLA class II histocompatibility antigen, DQ alpha 1 chain	HLA-DQA1	protein	taxon:9606	20260727	UniProt		
UniProtKB	P01909	HLA-DQA1	located_in	GO:0005886	PMID:3584986	NAS		C	HLA class II histocompatibility antigen, DQ alpha 1 chain	HLA-DQA1	protein	taxon:9606	20020528	UniProt		
UniProtKB	P01909	HLA-DQA1	located_in	GO:0005886	PMID:6415485	NAS		C	HLA class II histocompatibility antigen, DQ alpha 1 chain	HLA-DQA1	protein	taxon:9606	20020528	UniProt		
UniProtKB	P01909	HLA-DQA1	located_in	GO:0005886	Reactome:R-HSA-1031716	TAS		C	HLA class II histocompatibility antigen, DQ alpha 1 chain	HLA-DQA1	protein	taxon:9606	20070514	Reactome		
UniProtKB	P01909	HLA-DQA1	located_in	GO:0005886	Reactome:R-HSA-202165	TAS		C	HLA class II histocompatibility antigen, DQ alpha 1 chain	HLA-DQA1	protein	taxon:9606	20070514	Reactome		
UniProtKB	P01909	HLA-DQA1	located_in	GO:0005886	Reactome:R-HSA-202168	TAS		C	HLA class II histocompatibility antigen, DQ alpha 1 chain	HLA-DQA1	protein	taxon:9606	20070514	Reactome		
UniProtKB	P01909	HLA-DQA1	located_in	GO:0005886	Reactome:R-HSA-202174	TAS		C	HLA class II histocompatibility antigen, DQ alpha 1 chain	HLA-DQA1	protein	taxon:9606	20070514	Reactome		
UniProtKB	P01909	HLA-DQA1	located_in	GO:0005886	Reactome:R-HSA-202214	TAS		C	HLA class II histocompatibility antigen, DQ alpha 1 chain	HLA-DQA1	protein	taxon:9606	20070514	Reactome		
UniProtKB	P01909	HLA-DQA1	located_in	GO:0005886	Reactome:R-HSA-202216	TAS		C	HLA class II histocompatibility antigen, DQ alpha 1 chain	HLA-DQA1	protein	taxon:9606	20070514	Reactome		
UniProtKB	P01909	HLA-DQA1	located_in	GO:0005886	Reactome:R-HSA-202233	TAS		C	HLA class II histocompatibility antigen, DQ alpha 1 chain	HLA-DQA1	protein	taxon:9606	20070514	Reactome		
UniProtKB	P01909	HLA-DQA1	located_in	GO:0005886	Reactome:R-HSA-202245	TAS		C	HLA class II histocompatibility antigen, DQ alpha 1 chain	HLA-DQA1	protein	taxon:9606	20070514	Reactome		
UniProtKB	P01909	HLA-DQA1	located_in	GO:0005886	Reactome:R-HSA-202248	TAS		C	HLA class II histocompatibility antigen, DQ alpha 1 chain	HLA-DQA1	protein	taxon:9606	20070514	Reactome		
UniProtKB	P01909	HLA-DQA1	located_in	GO:0005886	Reactome:R-HSA-202291	TAS		C	HLA class II histocompatibility antigen, DQ alpha 1 chain	HLA-DQA1	protein	taxon:9606	20070514	Reactome		
UniProtKB	P01909	HLA-DQA1	located_in	GO:0005886	Reactome:R-HSA-202307	TAS		C	HLA class II histocompatibility antigen, DQ alpha 1 chain	HLA-DQA1	protein	taxon:9606	20070514	Reactome		
UniProtKB	P01909	HLA-DQA1	located_in	GO:0005886	Reactome:R-HSA-202344	TAS		C	HLA class II histocompatibility antigen, DQ alpha 1 chain	HLA-DQA1	protein	taxon:9606	20070514	Reactome		
UniProtKB	P01909	HLA-DQA1	located_in	GO:0005886	Reactome:R-HSA-2130500	TAS		C	HLA class II histocompatibility antigen, DQ alpha 1 chain	HLA-DQA1	protein	taxon:9606	20070514	Reactome		
UniProtKB	P01909	HLA-DQA1	located_in	GO:0005886	Reactome:R-HSA-2130640	TAS		C	HLA class II histocompatibility antigen, DQ alpha 1 chain	HLA-DQA1	protein	taxon:9606	20070514	Reactome		
UniProtKB	P01909	HLA-DQA1	located_in	GO:0005886	Reactome:R-HSA-2130725	TAS		C	HLA class II histocompatibility antigen, DQ alpha 1 chain	HLA-DQA1	protein	taxon:9606	20070514	Reactome		
UniProtKB	P01909	HLA-DQA1	located_in	GO:0005886	Reactome:R-HSA-2213248	TAS		C	HLA class II histocompatibility antigen, DQ alpha 1 chain	HLA-DQA1	protein	taxon:9606	20070514	Reactome		
UniProtKB	P01909	HLA-DQA1	located_in	GO:0005886	Reactome:R-HSA-389758	TAS		C	HLA class II histocompatibility antigen, DQ alpha 1 chain	HLA-DQA1	protein	taxon:9606	20070514	Reactome		
UniProtKB	P01909	HLA-DQA1	located_in	GO:0005886	Reactome:R-HSA-8852200	TAS		C	HLA class II histocompatibility antigen, DQ alpha 1 chain	HLA-DQA1	protein	taxon:9606	20070514	Reactome		
UniProtKB	P01909	HLA-DQA1	located_in	GO:0005886	Reactome:R-HSA-8855381	TAS		C	HLA class II histocompatibility antigen, DQ alpha 1 chain	HLA-DQA1	protein	taxon:9606	20070514	Reactome		
UniProtKB	P01909	HLA-DQA1	located_in	GO:0005886	Reactome:R-HSA-8856157	TAS		C	HLA class II histocompatibility antigen, DQ alpha 1 chain	HLA-DQA1	protein	taxon:9606	20070514	Reactome		
UniProtKB	P01909	HLA-DQA1	located_in	GO:0010008	GO_REF:0000044	IEA	UniProtKB-SubCell:SL-0100	C	HLA class II histocompatibility antigen, DQ alpha 1 chain	HLA-DQA1	protein	taxon:9606	20260727	UniProt		
UniProtKB	P01909	HLA-DQA1	located_in	GO:0012507	Reactome:R-HSA-2130731	TAS		C	HLA class II histocompatibility antigen, DQ alpha 1 chain	HLA-DQA1	protein	taxon:9606	20120221	Reactome		
UniProtKB	P01909	HLA-DQA1	located_in	GO:0012507	Reactome:R-HSA-2213243	TAS		C	HLA class II histocompatibility antigen, DQ alpha 1 chain	HLA-DQA1	protein	taxon:9606	20120221	Reactome		
UniProtKB	P01909	HLA-DQA1	located_in	GO:0016020	GO_REF:0000002	IEA	InterPro:IPR001003|InterPro:IPR014745	C	HLA class II histocompatibility antigen, DQ alpha 1 chain	HLA-DQA1	protein	taxon:9606	20260727	InterPro		
UniProtKB	P01909	HLA-DQA1	located_in	GO:0016020	PMID:19946888	HDA		C	HLA class II histocompatibility antigen, DQ alpha 1 chain	HLA-DQA1	protein	taxon:9606	20140627	UniProt		
UniProtKB	P01909	HLA-DQA1	located_in	GO:0030658	Reactome:R-HSA-2130378	TAS		C	HLA class II histocompatibility antigen, DQ alpha 1 chain	HLA-DQA1	protein	taxon:9606	20120221	Reactome		
UniProtKB	P01909	HLA-DQA1	located_in	GO:0030658	Reactome:R-HSA-2130500	TAS		C	HLA class II histocompatibility antigen, DQ alpha 1 chain	HLA-DQA1	protein	taxon:9606	20120221	Reactome		
UniProtKB	P01909	HLA-DQA1	located_in	GO:0030666	Reactome:R-HSA-2130486	TAS		C	HLA class II histocompatibility antigen, DQ alpha 1 chain	HLA-DQA1	protein	taxon:9606	20120430	Reactome		
UniProtKB	P01909	HLA-DQA1	located_in	GO:0030666	Reactome:R-HSA-2213235	TAS		C	HLA class II histocompatibility antigen, DQ alpha 1 chain	HLA-DQA1	protein	taxon:9606	20120430	Reactome		
UniProtKB	P01909	HLA-DQA1	located_in	GO:0030669	Reactome:R-HSA-2130486	TAS		C	HLA class II histocompatibility antigen, DQ alpha 1 chain	HLA-DQA1	protein	taxon:9606	20120221	Reactome		
UniProtKB	P01909	HLA-DQA1	located_in	GO:0030669	Reactome:R-HSA-2130725	TAS		C	HLA class II histocompatibility antigen, DQ alpha 1 chain	HLA-DQA1	protein	taxon:9606	20120221	Reactome		
UniProtKB	P01909	HLA-DQA1	located_in	GO:0032588	Reactome:R-HSA-2130378	TAS		C	HLA class II histocompatibility antigen, DQ alpha 1 chain	HLA-DQA1	protein	taxon:9606	20120221	Reactome		
UniProtKB	P01909	HLA-DQA1	located_in	GO:0032588	Reactome:R-HSA-2130393	TAS		C	HLA class II histocompatibility antigen, DQ alpha 1 chain	HLA-DQA1	protein	taxon:9606	20120221	Reactome		
UniProtKB	P01909	HLA-DQA1	located_in	GO:0032588	Reactome:R-HSA-2130619	TAS		C	HLA class II histocompatibility antigen, DQ alpha 1 chain	HLA-DQA1	protein	taxon:9606	20120221	Reactome		
UniProtKB	P01909	HLA-DQA1	located_in	GO:0032588	Reactome:R-HSA-2130641	TAS		C	HLA class II histocompatibility antigen, DQ alpha 1 chain	HLA-DQA1	protein	taxon:9606	20120221	Reactome		
UniProtKB	P01909	HLA-DQA1	located_in	GO:0032588	Reactome:R-HSA-2213236	TAS		C	HLA class II histocompatibility antigen, DQ alpha 1 chain	HLA-DQA1	protein	taxon:9606	20120221	Reactome		
UniProtKB	P01909	HLA-DQA1	located_in	GO:0032588	Reactome:R-HSA-8951498	TAS		C	HLA class II histocompatibility antigen, DQ alpha 1 chain	HLA-DQA1	protein	taxon:9606	20120221	Reactome		
UniProtKB	P01909	HLA-DQA1	located_in	GO:0098553	Reactome:R-HSA-2130478	TAS		C	HLA class II histocompatibility antigen, DQ alpha 1 chain	HLA-DQA1	protein	taxon:9606	20240516	Reactome		
UniProtKB	P01909	HLA-DQA1	located_in	GO:0098553	Reactome:R-HSA-2130731	TAS		C	HLA class II histocompatibility antigen, DQ alpha 1 chain	HLA-DQA1	protein	taxon:9606	20240516	Reactome		
UniProtKB	P01909	HLA-DQA1	located_in	GO:0098553	Reactome:R-HSA-2213239	TAS		C	HLA class II histocompatibility antigen, DQ alpha 1 chain	HLA-DQA1	protein	taxon:9606	20240516	Reactome		
UniProtKB	P01909	HLA-DQA1	located_in	GO:0098553	Reactome:R-HSA-2213241	TAS		C	HLA class II histocompatibility antigen, DQ alpha 1 chain	HLA-DQA1	protein	taxon:9606	20240516	Reactome		
UniProtKB	P01909	HLA-DQA1	located_in	GO:0098553	Reactome:R-HSA-8951500	TAS		C	HLA class II histocompatibility antigen, DQ alpha 1 chain	HLA-DQA1	protein	taxon:9606	20240516	Reactome		
UniProtKB	P01909	HLA-DQA1	part_of	GO:0042613	GO_REF:0000002	IEA	InterPro:IPR001003|InterPro:IPR014745	C	HLA class II histocompatibility antigen, DQ alpha 1 chain	HLA-DQA1	protein	taxon:9606	20260727	InterPro		
UniProtKB	P01909	HLA-DQA1	part_of	GO:0042613	GO_REF:0000033	IBA	MGI:MGI:103070|MGI:MGI:95895|PANTHER:PTN000460629|UniProtKB:P01903|UniProtKB:P01911|UniProtKB:P04440|UniProtKB:P06340|UniProtKB:P13765|UniProtKB:P20036|UniProtKB:P28067|UniProtKB:P28068	C	HLA class II histocompatibility antigen, DQ alpha 1 chain	HLA-DQA1	protein	taxon:9606	20230330	GO_Central		
UniProtKB	P01909	HLA-DQA1	part_of	GO:0042613	PMID:20356827	ISS	UniProtKB:P20036	C	HLA class II histocompatibility antigen, DQ alpha 1 chain	HLA-DQA1	protein	taxon:9606	20140519	CAFA		
UniProtKB	P01911	HLA-DRB1	enables	GO:0005200	PMID:1281771	TAS		F	HLA class II histocompatibility antigen, DRB1 beta chain	HLA-DRB1	protein	taxon:9606	20191220	UniProt		
UniProtKB	P01911	HLA-DRB1	enables	GO:0005515	PMID:21081917	IPI	UniProtKB:P0A0M0	F	HLA class II histocompatibility antigen, DRB1 beta chain	HLA-DRB1	protein	taxon:9606	20200113	UniProt		
UniProtKB	P01911	HLA-DRB1	enables	GO:0005515	PMID:27114505	IPI	UniProtKB:P01730	F	HLA class II histocompatibility antigen, DRB1 beta chain	HLA-DRB1	protein	taxon:9606	20201030	UniProt		
UniProtKB	P01911	HLA-DRB1	enables	GO:0005515	PMID:9354468	IPI	UniProtKB:P01903,UniProtKB:P02458	F	HLA class II histocompatibility antigen, DRB1 beta chain	HLA-DRB1	protein	taxon:9606	20191219	CAFA		
UniProtKB	P01911	HLA-DRB1	enables	GO:0023026	GO_REF:0000033	IBA	PANTHER:PTN000460629|UniProtKB:P06340|UniProtKB:P13765|UniProtKB:P28067|UniProtKB:P28068	F	HLA class II histocompatibility antigen, DRB1 beta chain	HLA-DRB1	protein	taxon:9606	20230330	GO_Central		
UniProtKB	P01911	HLA-DRB1	enables	GO:0023026	PMID:20458337	HDA		F	HLA class II histocompatibility antigen, DRB1 beta chain	HLA-DRB1	protein	taxon:9606	20130829	UniProt		
UniProtKB	P01911	HLA-DRB1	enables	GO:0030247	PMID:21502329	IDA		F	HLA class II histocompatibility antigen, DRB1 beta chain	HLA-DRB1	protein	taxon:9606	20140513	UniProt		
UniProtKB	P01911	HLA-DRB1	enables	GO:0042605	GO_REF:0000033	IBA	MGI:MGI:103070|MGI:MGI:95895|PANTHER:PTN000460629|UniProtKB:P01903|UniProtKB:P01911|UniProtKB:P04440|UniProtKB:P20036|UniProtKB:P79483	F	HLA class II histocompatibility antigen, DRB1 beta chain	HLA-DRB1	protein	taxon:9606	20230330	GO_Central		
UniProtKB	P01911	HLA-DRB1	enables	GO:0042605	PMID:1448172	IDA		F	HLA class II histocompatibility antigen, DRB1 beta chain	HLA-DRB1	protein	taxon:9606	20191220	UniProt		
UniProtKB	P01911	HLA-DRB1	enables	GO:0042605	PMID:20543955	IDA		F	HLA class II histocompatibility antigen, DRB1 beta chain	HLA-DRB1	protein	taxon:9606	20191219	UniProt		
UniProtKB	P01911	HLA-DRB1	enables	GO:0042605	PMID:21502329	IDA		F	HLA class II histocompatibility antigen, DRB1 beta chain	HLA-DRB1	protein	taxon:9606	20140513	UniProt		
UniProtKB	P01911	HLA-DRB1	enables	GO:0042605	PMID:22733780	IDA		F	HLA class II histocompatibility antigen, DRB1 beta chain	HLA-DRB1	protein	taxon:9606	20191219	UniProt		
UniProtKB	P01911	HLA-DRB1	enables	GO:0042605	PMID:7477400	IDA		F	HLA class II histocompatibility antigen, DRB1 beta chain	HLA-DRB1	protein	taxon:9606	20191220	UniProt		
UniProtKB	P01911	HLA-DRB1	enables	GO:0042605	PMID:7606781	IDA		F	HLA class II histocompatibility antigen, DRB1 beta chain	HLA-DRB1	protein	taxon:9606	20191220	UniProt		
UniProtKB	P01911	HLA-DRB1	enables	GO:0042608	PMID:29884618	IDA		F	HLA class II histocompatibility antigen, DRB1 beta chain	HLA-DRB1	protein	taxon:9606	20201030	UniProt		
UniProtKB	P01911	HLA-DRB1	enables	GO:0042609	PMID:24942581	IPI	UniProtKB:P01730,UniProtKB:P04233	F	HLA class II histocompatibility antigen, DRB1 beta chain	HLA-DRB1	protein	taxon:9606	20191219	CAFA		
UniProtKB	P01911	HLA-DRB1	involved_in	GO:0001916	PMID:29884618	IDA		P	HLA class II histocompatibility antigen, DRB1 beta chain	HLA-DRB1	protein	taxon:9606	20201030	UniProt		
UniProtKB	P01911	HLA-DRB1	involved_in	GO:0002437	PMID:15795121	IDA		P	HLA class II histocompatibility antigen, DRB1 beta chain	HLA-DRB1	protein	taxon:9606	20191219	UniProt		
UniProtKB	P01911	HLA-DRB1	involved_in	GO:0002469	PMID:29884618	IDA		P	HLA class II histocompatibility antigen, DRB1 beta chain	HLA-DRB1	protein	taxon:9606	20201030	UniProt		
UniProtKB	P01911	HLA-DRB1	involved_in	GO:0002469	PMID:30282837	IDA		P	HLA class II histocompatibility antigen, DRB1 beta chain	HLA-DRB1	protein	taxon:9606	20201106	UniProt		
UniProtKB	P01911	HLA-DRB1	involved_in	GO:0002491	PMID:15322540	IDA		P	HLA class II histocompatibility antigen, DRB1 beta chain	HLA-DRB1	protein	taxon:9606	20201029	UniProt		
UniProtKB	P01911	HLA-DRB1	involved_in	GO:0002503	GO_REF:0000033	IBA	PANTHER:PTN000460629|UniProtKB:P01903|UniProtKB:P01911|UniProtKB:P28067|UniProtKB:P28068	P	HLA class II histocompatibility antigen, DRB1 beta chain	HLA-DRB1	protein	taxon:9606	20230330	GO_Central		
UniProtKB	P01911	HLA-DRB1	involved_in	GO:0002503	PMID:1448172	IDA		P	HLA class II histocompatibility antigen, DRB1 beta chain	HLA-DRB1	protein	taxon:9606	20191220	UniProt		
UniProtKB	P01911	HLA-DRB1	involved_in	GO:0002503	PMID:22733780	IDA		P	HLA class II histocompatibility antigen, DRB1 beta chain	HLA-DRB1	protein	taxon:9606	20191219	UniProt		
UniProtKB	P01911	HLA-DRB1	involved_in	GO:0002503	PMID:7606781	IDA		P	HLA class II histocompatibility antigen, DRB1 beta chain	HLA-DRB1	protein	taxon:9606	20191220	UniProt		
UniProtKB	P01911	HLA-DRB1	involved_in	GO:0002842	PMID:30282837	IDA		P	HLA class II histocompatibility antigen, DRB1 beta chain	HLA-DRB1	protein	taxon:9606	20201106	UniProt		
UniProtKB	P01911	HLA-DRB1	involved_in	GO:0002862	PMID:18039812	IDA		P	HLA class II histocompatibility antigen, DRB1 beta chain	HLA-DRB1	protein	taxon:9606	20191219	UniProt	occurs_in(UBERON:0004736)	
UniProtKB	P01911	HLA-DRB1	involved_in	GO:0006955	GO_REF:0000002	IEA	InterPro:IPR000353|InterPro:IPR014745	P	HLA class II histocompatibility antigen, DRB1 beta chain	HLA-DRB1	protein	taxon:9606	20260727	InterPro		
UniProtKB	P01911	HLA-DRB1	involved_in	GO:0006955	PMID:10609818	TAS		P	HLA class II histocompatibility antigen, DRB1 beta chain	HLA-DRB1	protein	taxon:9606	20191219	UniProt		
UniProtKB	P01911	HLA-DRB1	involved_in	GO:0006955	PMID:20543955	IDA		P	HLA class II histocompatibility antigen, DRB1 beta chain	HLA-DRB1	protein	taxon:9606	20191219	UniProt		
UniProtKB	P01911	HLA-DRB1	involved_in	GO:0006955	PMID:21569485	IDA		P	HLA class II histocompatibility antigen, DRB1 beta chain	HLA-DRB1	protein	taxon:9606	20191219	UniProt		
UniProtKB	P01911	HLA-DRB1	involved_in	GO:0006955	PMID:22321387	IMP		P	HLA class II histocompatibility antigen, DRB1 beta chain	HLA-DRB1	protein	taxon:9606	20191219	UniProt		
UniProtKB	P01911	HLA-DRB1	involved_in	GO:0006955	PMID:3129499	NAS		P	HLA class II histocompatibility antigen, DRB1 beta chain	HLA-DRB1	protein	taxon:9606	20191219	UniProt		
UniProtKB	P01911	HLA-DRB1	involved_in	GO:0006959	PMID:17050030	IMP		P	HLA class II histocompatibility antigen, DRB1 beta chain	HLA-DRB1	protein	taxon:9606	20210115	UniProt		
UniProtKB	P01911	HLA-DRB1	involved_in	GO:0007010	GO_REF:0000108	IEA	GO:0005200	P	HLA class II histocompatibility antigen, DRB1 beta chain	HLA-DRB1	protein	taxon:9606	20260727	GOC		
UniProtKB	P01911	HLA-DRB1	involved_in	GO:0007165	PMID:15795121	IMP		P	HLA class II histocompatibility antigen, DRB1 beta chain	HLA-DRB1	protein	taxon:9606	20191220	UniProt		
UniProtKB	P01911	HLA-DRB1	involved_in	GO:0007165	PMID:8775462	NAS		P	HLA class II histocompatibility antigen, DRB1 beta chain	HLA-DRB1	protein	taxon:9606	20191219	UniProt		
UniProtKB	P01911	HLA-DRB1	involved_in	GO:0008544	PMID:7539673	TAS		P	HLA class II histocompatibility antigen, DRB1 beta chain	HLA-DRB1	protein	taxon:9606	20191220	UniProt		
UniProtKB	P01911	HLA-DRB1	involved_in	GO:0016045	PMID:22321387	IMP		P	HLA class II histocompatibility antigen, DRB1 beta chain	HLA-DRB1	protein	taxon:9606|taxon:1280	20191219	UniProt		
UniProtKB	P01911	HLA-DRB1	involved_in	GO:0019882	GO_REF:0000002	IEA	InterPro:IPR000353|InterPro:IPR014745	P	HLA class II histocompatibility antigen, DRB1 beta chain	HLA-DRB1	protein	taxon:9606	20260727	InterPro		
UniProtKB	P01911	HLA-DRB1	involved_in	GO:0019886	GO_REF:0000033	IBA	MGI:MGI:103070|MGI:MGI:95895|MGI:MGI:95900|MGI:MGI:95901|MGI:MGI:95921|MGI:MGI:95922|MGI:MGI:95923|MGI:MGI:95924|PANTHER:PTN000460629|UniProtKB:P01903|UniProtKB:P01911|UniProtKB:P01920|UniProtKB:P04440|UniProtKB:P20036|UniProtKB:P28068|UniProtKB:P79483	P	HLA class II histocompatibility antigen, DRB1 beta chain	HLA-DRB1	protein	taxon:9606	20251219	GO_Central		
UniProtKB	P01911	HLA-DRB1	involved_in	GO:0019886	PMID:15265931	IDA		P	HLA class II histocompatibility antigen, DRB1 beta chain	HLA-DRB1	protein	taxon:9606	20201029	UniProt		
UniProtKB	P01911	HLA-DRB1	involved_in	GO:0019886	PMID:32341563	IDA		P	HLA class II histocompatibility antigen, DRB1 beta chain	HLA-DRB1	protein	taxon:9606	20201106	UniProt		
UniProtKB	P01911	HLA-DRB1	involved_in	GO:0030225	PMID:24942581	IDA		P	HLA class II histocompatibility antigen, DRB1 beta chain	HLA-DRB1	protein	taxon:9606	20190328	ARUK-UCL		
UniProtKB	P01911	HLA-DRB1	involved_in	GO:0032653	PMID:20543955	IDA		P	HLA class II histocompatibility antigen, DRB1 beta chain	HLA-DRB1	protein	taxon:9606	20191219	UniProt		
UniProtKB	P01911	HLA-DRB1	involved_in	GO:0032673	PMID:20543955	IDA		P	HLA class II histocompatibility antigen, DRB1 beta chain	HLA-DRB1	protein	taxon:9606	20191219	UniProt		
UniProtKB	P01911	HLA-DRB1	involved_in	GO:0032689	PMID:15795121	IMP		P	HLA class II histocompatibility antigen, DRB1 beta chain	HLA-DRB1	protein	taxon:9606	20191219	UniProt	occurs_in(CL:0000789)	
UniProtKB	P01911	HLA-DRB1	involved_in	GO:0032831	PMID:28467828	IDA		P	HLA class II histocompatibility antigen, DRB1 beta chain	HLA-DRB1	protein	taxon:9606	20201030	UniProt		
UniProtKB	P01911	HLA-DRB1	involved_in	GO:0035774	PMID:21484216	IMP		P	HLA class II histocompatibility antigen, DRB1 beta chain	HLA-DRB1	protein	taxon:9606	20191219	UniProt		
UniProtKB	P01911	HLA-DRB1	involved_in	GO:0042088	PMID:15795121	IMP		P	HLA class II histocompatibility antigen, DRB1 beta chain	HLA-DRB1	protein	taxon:9606	20191219	UniProt		
UniProtKB	P01911	HLA-DRB1	involved_in	GO:0042130	PMID:15795121	IMP		P	HLA class II histocompatibility antigen, DRB1 beta chain	HLA-DRB1	protein	taxon:9606	20191219	UniProt		
UniProtKB	P01911	HLA-DRB1	involved_in	GO:0043382	PMID:27591323	IDA		P	HLA class II histocompatibility antigen, DRB1 beta chain	HLA-DRB1	protein	taxon:9606	20201030	UniProt		
UniProtKB	P01911	HLA-DRB1	involved_in	GO:0045622	PMID:15322540	IDA		P	HLA class II histocompatibility antigen, DRB1 beta chain	HLA-DRB1	protein	taxon:9606	20201029	UniProt		
UniProtKB	P01911	HLA-DRB1	involved_in	GO:0045657	PMID:24942581	IDA		P	HLA class II histocompatibility antigen, DRB1 beta chain	HLA-DRB1	protein	taxon:9606	20191219	CAFA		
UniProtKB	P01911	HLA-DRB1	involved_in	GO:0050778	GO_REF:0000033	IBA	MGI:MGI:103070|MGI:MGI:88127|MGI:MGI:95900|MGI:MGI:95921|PANTHER:PTN000460629|UniProtKB:P01903|UniProtKB:P01911|UniProtKB:P01920|UniProtKB:P04440|UniProtKB:P28068|UniProtKB:P61769|UniProtKB:P79483	P	HLA class II histocompatibility antigen, DRB1 beta chain	HLA-DRB1	protein	taxon:9606	20251219	GO_Central		
UniProtKB	P01911	HLA-DRB1	involved_in	GO:0050852	PMID:32341563	IDA		P	HLA class II histocompatibility antigen, DRB1 beta chain	HLA-DRB1	protein	taxon:9606	20201106	UniProt		
UniProtKB	P01911	HLA-DRB1	involved_in	GO:0050870	GO_REF:0000033	IBA	MGI:MGI:103070|MGI:MGI:95895|MGI:MGI:95921|PANTHER:PTN000460629|UniProtKB:P01903|UniProtKB:P01911|UniProtKB:P04440|UniProtKB:P20036|UniProtKB:P28068|UniProtKB:P79483	P	HLA class II histocompatibility antigen, DRB1 beta chain	HLA-DRB1	protein	taxon:9606	20250903	GO_Central		
UniProtKB	P01911	HLA-DRB1	involved_in	GO:0051262	PMID:20543955	IDA		P	HLA class II histocompatibility antigen, DRB1 beta chain	HLA-DRB1	protein	taxon:9606	20191219	UniProt		
UniProtKB	P01911	HLA-DRB1	involved_in	GO:2000516	PMID:15265931	IDA		P	HLA class II histocompatibility antigen, DRB1 beta chain	HLA-DRB1	protein	taxon:9606	20201029	UniProt		
UniProtKB	P01911	HLA-DRB1	is_active_in	GO:0005765	GO_REF:0000033	IBA	MGI:MGI:95921|MGI:MGI:95923|PANTHER:PTN000460629|UniProtKB:P01903|UniProtKB:P01911|UniProtKB:P13762|UniProtKB:P28067|UniProtKB:P28068|UniProtKB:P79483|UniProtKB:Q30154	C	HLA class II histocompatibility antigen, DRB1 beta chain	HLA-DRB1	protein	taxon:9606	20260529	GO_Central		
UniProtKB	P01911	HLA-DRB1	is_active_in	GO:0031902	GO_REF:0000033	IBA	PANTHER:PTN000460629|UniProtKB:P01903|UniProtKB:P01911|UniProtKB:P13762|UniProtKB:P28067|UniProtKB:P28068|UniProtKB:P79483|UniProtKB:Q30154	C	HLA class II histocompatibility antigen, DRB1 beta chain	HLA-DRB1	protein	taxon:9606	20230330	GO_Central		
UniProtKB	P01911	HLA-DRB1	located_in	GO:0000139	Reactome:R-HSA-2130393	TAS		C	HLA class II histocompatibility antigen, DRB1 beta chain	HLA-DRB1	protein	taxon:9606	20130213	Reactome		
UniProtKB	P01911	HLA-DRB1	located_in	GO:0000139	Reactome:R-HSA-2213243	TAS		C	HLA class II histocompatibility antigen, DRB1 beta chain	HLA-DRB1	protein	taxon:9606	20130213	Reactome		
UniProtKB	P01911	HLA-DRB1	located_in	GO:0001772	PMID:15322540	IDA		C	HLA class II histocompatibility antigen, DRB1 beta chain	HLA-DRB1	protein	taxon:9606	20201029	UniProt		
UniProtKB	P01911	HLA-DRB1	located_in	GO:0001772	PMID:29884618	IDA		C	HLA class II histocompatibility antigen, DRB1 beta chain	HLA-DRB1	protein	taxon:9606	20201030	UniProt		
UniProtKB	P01911	HLA-DRB1	located_in	GO:0005576	PMID:16502470	HDA		C	HLA class II histocompatibility antigen, DRB1 beta chain	HLA-DRB1	protein	taxon:9606	20191219	UniProt	part_of(UBERON:0001914)	
UniProtKB	P01911	HLA-DRB1	located_in	GO:0005765	GO_REF:0000044	IEA	UniProtKB-SubCell:SL-0157	C	HLA class II histocompatibility antigen, DRB1 beta chain	HLA-DRB1	protein	taxon:9606	20260727	UniProt		
UniProtKB	P01911	HLA-DRB1	located_in	GO:0005765	PMID:18305173	IDA		C	HLA class II histocompatibility antigen, DRB1 beta chain	HLA-DRB1	protein	taxon:9606	20101021	UniProt		
UniProtKB	P01911	HLA-DRB1	located_in	GO:0005765	PMID:9075930	IDA		C	HLA class II histocompatibility antigen, DRB1 beta chain	HLA-DRB1	protein	taxon:9606	20201029	UniProt		
UniProtKB	P01911	HLA-DRB1	located_in	GO:0005765	Reactome:R-HSA-2130336	TAS		C	HLA class II histocompatibility antigen, DRB1 beta chain	HLA-DRB1	protein	taxon:9606	20130213	Reactome		
UniProtKB	P01911	HLA-DRB1	located_in	GO:0005765	Reactome:R-HSA-2130349	TAS		C	HLA class II histocompatibility antigen, DRB1 beta chain	HLA-DRB1	protein	taxon:9606	20130213	Reactome		
UniProtKB	P01911	HLA-DRB1	located_in	GO:0005765	Reactome:R-HSA-2130504	TAS		C	HLA class II histocompatibility antigen, DRB1 beta chain	HLA-DRB1	protein	taxon:9606	20130213	Reactome		
UniProtKB	P01911	HLA-DRB1	located_in	GO:0005765	Reactome:R-HSA-2213235	TAS		C	HLA class II histocompatibility antigen, DRB1 beta chain	HLA-DRB1	protein	taxon:9606	20130213	Reactome		
UniProtKB	P01911	HLA-DRB1	located_in	GO:0005765	Reactome:R-HSA-2213236	TAS		C	HLA class II histocompatibility antigen, DRB1 beta chain	HLA-DRB1	protein	taxon:9606	20130213	Reactome		
UniProtKB	P01911	HLA-DRB1	located_in	GO:0005765	Reactome:R-HSA-2213244	TAS		C	HLA class II histocompatibility antigen, DRB1 beta chain	HLA-DRB1	protein	taxon:9606	20130213	Reactome		
UniProtKB	P01911	HLA-DRB1	located_in	GO:0005765	Reactome:R-HSA-2213246	TAS		C	HLA class II histocompatibility antigen, DRB1 beta chain	HLA-DRB1	protein	taxon:9606	20130213	Reactome		
UniProtKB	P01911	HLA-DRB1	located_in	GO:0005765	Reactome:R-HSA-2213248	TAS		C	HLA class II histocompatibility antigen, DRB1 beta chain	HLA-DRB1	protein	taxon:9606	20130213	Reactome		
UniProtKB	P01911	HLA-DRB1	located_in	GO:0005789	GO_REF:0000044	IEA	UniProtKB-SubCell:SL-0097	C	HLA class II histocompatibility antigen, DRB1 beta chain	HLA-DRB1	protein	taxon:9606	20260727	UniProt		
UniProtKB	P01911	HLA-DRB1	located_in	GO:0005789	PMID:18305173	EXP		C	HLA class II histocompatibility antigen, DRB1 beta chain	HLA-DRB1	protein	taxon:9606	20251027	UniProt		
UniProtKB	P01911	HLA-DRB1	located_in	GO:0005882	PMID:1281771	TAS		C	HLA class II histocompatibility antigen, DRB1 beta chain	HLA-DRB1	protein	taxon:9606	20191220	UniProt		
UniProtKB	P01911	HLA-DRB1	located_in	GO:0005886	GO_REF:0000044	IEA	UniProtKB-SubCell:SL-0039	C	HLA class II histocompatibility antigen, DRB1 beta chain	HLA-DRB1	protein	taxon:9606	20260727	UniProt		
UniProtKB	P01911	HLA-DRB1	located_in	GO:0005886	PMID:10425186	TAS		C	HLA class II histocompatibility antigen, DRB1 beta chain	HLA-DRB1	protein	taxon:9606	20191219	UniProt		
UniProtKB	P01911	HLA-DRB1	located_in	GO:0005886	PMID:18305173	EXP		C	HLA class II histocompatibility antigen, DRB1 beta chain	HLA-DRB1	protein	taxon:9606	20251027	UniProt		
UniProtKB	P01911	HLA-DRB1	located_in	GO:0005886	PMID:19830726	EXP		C	HLA class II histocompatibility antigen, DRB1 beta chain	HLA-DRB1	protein	taxon:9606	20251027	UniProt		
UniProtKB	P01911	HLA-DRB1	located_in	GO:0005886	PMID:29884618	EXP		C	HLA class II histocompatibility antigen, DRB1 beta chain	HLA-DRB1	protein	taxon:9606	20251027	UniProt		
UniProtKB	P01911	HLA-DRB1	located_in	GO:0005886	PMID:3456344	TAS		C	HLA class II histocompatibility antigen, DRB1 beta chain	HLA-DRB1	protein	taxon:9606	20191219	UniProt		
UniProtKB	P01911	HLA-DRB1	located_in	GO:0005886	Reactome:R-HSA-1031716	TAS		C	HLA class II histocompatibility antigen, DRB1 beta chain	HLA-DRB1	protein	taxon:9606	20130213	Reactome		
UniProtKB	P01911	HLA-DRB1	located_in	GO:0005886	Reactome:R-HSA-202165	TAS		C	HLA class II histocompatibility antigen, DRB1 beta chain	HLA-DRB1	protein	taxon:9606	20130213	Reactome		
UniProtKB	P01911	HLA-DRB1	located_in	GO:0005886	Reactome:R-HSA-202168	TAS		C	HLA class II histocompatibility antigen, DRB1 beta chain	HLA-DRB1	protein	taxon:9606	20130213	Reactome		
UniProtKB	P01911	HLA-DRB1	located_in	GO:0005886	Reactome:R-HSA-202174	TAS		C	HLA class II histocompatibility antigen, DRB1 beta chain	HLA-DRB1	protein	taxon:9606	20130213	Reactome		
UniProtKB	P01911	HLA-DRB1	located_in	GO:0005886	Reactome:R-HSA-202214	TAS		C	HLA class II histocompatibility antigen, DRB1 beta chain	HLA-DRB1	protein	taxon:9606	20130213	Reactome		
UniProtKB	P01911	HLA-DRB1	located_in	GO:0005886	Reactome:R-HSA-202216	TAS		C	HLA class II histocompatibility antigen, DRB1 beta chain	HLA-DRB1	protein	taxon:9606	20130213	Reactome		
UniProtKB	P01911	HLA-DRB1	located_in	GO:0005886	Reactome:R-HSA-202233	TAS		C	HLA class II histocompatibility antigen, DRB1 beta chain	HLA-DRB1	protein	taxon:9606	20130213	Reactome		
UniProtKB	P01911	HLA-DRB1	located_in	GO:0005886	Reactome:R-HSA-202245	TAS		C	HLA class II histocompatibility antigen, DRB1 beta chain	HLA-DRB1	protein	taxon:9606	20130213	Reactome		
UniProtKB	P01911	HLA-DRB1	located_in	GO:0005886	Reactome:R-HSA-202248	TAS		C	HLA class II histocompatibility antigen, DRB1 beta chain	HLA-DRB1	protein	taxon:9606	20130213	Reactome		
UniProtKB	P01911	HLA-DRB1	located_in	GO:0005886	Reactome:R-HSA-202291	TAS		C	HLA class II histocompatibility antigen, DRB1 beta chain	HLA-DRB1	protein	taxon:9606	20130213	Reactome		
UniProtKB	P01911	HLA-DRB1	located_in	GO:0005886	Reactome:R-HSA-202307	TAS		C	HLA class II histocompatibility antigen, DRB1 beta chain	HLA-DRB1	protein	taxon:9606	20130213	Reactome		
UniProtKB	P01911	HLA-DRB1	located_in	GO:0005886	Reactome:R-HSA-202344	TAS		C	HLA class II histocompatibility antigen, DRB1 beta chain	HLA-DRB1	protein	taxon:9606	20130213	Reactome		
UniProtKB	P01911	HLA-DRB1	located_in	GO:0005886	Reactome:R-HSA-2130500	TAS		C	HLA class II histocompatibility antigen, DRB1 beta chain	HLA-DRB1	protein	taxon:9606	20130213	Reactome		
UniProtKB	P01911	HLA-DRB1	located_in	GO:0005886	Reactome:R-HSA-2130640	TAS		C	HLA class II histocompatibility antigen, DRB1 beta chain	HLA-DRB1	protein	taxon:9606	20130213	Reactome		
UniProtKB	P01911	HLA-DRB1	located_in	GO:0005886	Reactome:R-HSA-2130725	TAS		C	HLA class II histocompatibility antigen, DRB1 beta chain	HLA-DRB1	protein	taxon:9606	20130213	Reactome		
UniProtKB	P01911	HLA-DRB1	located_in	GO:0005886	Reactome:R-HSA-2213248	TAS		C	HLA class II histocompatibility antigen, DRB1 beta chain	HLA-DRB1	protein	taxon:9606	20130213	Reactome		
UniProtKB	P01911	HLA-DRB1	located_in	GO:0005886	Reactome:R-HSA-389758	TAS		C	HLA class II histocompatibility antigen, DRB1 beta chain	HLA-DRB1	protein	taxon:9606	20130213	Reactome		
UniProtKB	P01911	HLA-DRB1	located_in	GO:0005886	Reactome:R-HSA-8852200	TAS		C	HLA class II histocompatibility antigen, DRB1 beta chain	HLA-DRB1	protein	taxon:9606	20130213	Reactome		
UniProtKB	P01911	HLA-DRB1	located_in	GO:0005886	Reactome:R-HSA-8855381	TAS		C	HLA class II histocompatibility antigen, DRB1 beta chain	HLA-DRB1	protein	taxon:9606	20130213	Reactome		
UniProtKB	P01911	HLA-DRB1	located_in	GO:0005886	Reactome:R-HSA-8856157	TAS		C	HLA class II histocompatibility antigen, DRB1 beta chain	HLA-DRB1	protein	taxon:9606	20130213	Reactome		
UniProtKB	P01911	HLA-DRB1	located_in	GO:0009897	PMID:20543955	IDA		C	HLA class II histocompatibility antigen, DRB1 beta chain	HLA-DRB1	protein	taxon:9606	20191219	UniProt		
UniProtKB	P01911	HLA-DRB1	located_in	GO:0009986	PMID:21502329	IDA		C	HLA class II histocompatibility antigen, DRB1 beta chain	HLA-DRB1	protein	taxon:9606	20140513	UniProt		
UniProtKB	P01911	HLA-DRB1	located_in	GO:0012507	Reactome:R-HSA-2130731	TAS		C	HLA class II histocompatibility antigen, DRB1 beta chain	HLA-DRB1	protein	taxon:9606	20130213	Reactome		
UniProtKB	P01911	HLA-DRB1	located_in	GO:0012507	Reactome:R-HSA-2213243	TAS		C	HLA class II histocompatibility antigen, DRB1 beta chain	HLA-DRB1	protein	taxon:9606	20130213	Reactome		
UniProtKB	P01911	HLA-DRB1	located_in	GO:0016020	GO_REF:0000002	IEA	InterPro:IPR000353|InterPro:IPR014745	C	HLA class II histocompatibility antigen, DRB1 beta chain	HLA-DRB1	protein	taxon:9606	20260727	InterPro		
UniProtKB	P01911	HLA-DRB1	located_in	GO:0016020	PMID:11144299	TAS		C	HLA class II histocompatibility antigen, DRB1 beta chain	HLA-DRB1	protein	taxon:9606	20191219	UniProt		
UniProtKB	P01911	HLA-DRB1	located_in	GO:0016020	PMID:19946888	HDA		C	HLA class II histocompatibility antigen, DRB1 beta chain	HLA-DRB1	protein	taxon:9606	20140627	UniProt		
UniProtKB	P01911	HLA-DRB1	located_in	GO:0016020	PMID:3129499	NAS		C	HLA class II histocompatibility antigen, DRB1 beta chain	HLA-DRB1	protein	taxon:9606	20191219	UniProt		
UniProtKB	P01911	HLA-DRB1	located_in	GO:0030658	Reactome:R-HSA-2130378	TAS		C	HLA class II histocompatibility antigen, DRB1 beta chain	HLA-DRB1	protein	taxon:9606	20130213	Reactome		
UniProtKB	P01911	HLA-DRB1	located_in	GO:0030658	Reactome:R-HSA-2130500	TAS		C	HLA class II histocompatibility antigen, DRB1 beta chain	HLA-DRB1	protein	taxon:9606	20130213	Reactome		
UniProtKB	P01911	HLA-DRB1	located_in	GO:0030666	Reactome:R-HSA-2130486	TAS		C	HLA class II histocompatibility antigen, DRB1 beta chain	HLA-DRB1	protein	taxon:9606	20130213	Reactome		
UniProtKB	P01911	HLA-DRB1	located_in	GO:0030666	Reactome:R-HSA-2213235	TAS		C	HLA class II histocompatibility antigen, DRB1 beta chain	HLA-DRB1	protein	taxon:9606	20130213	Reactome		
UniProtKB	P01911	HLA-DRB1	located_in	GO:0030669	Reactome:R-HSA-2130486	TAS		C	HLA class II histocompatibility antigen, DRB1 beta chain	HLA-DRB1	protein	taxon:9606	20130213	Reactome		
UniProtKB	P01911	HLA-DRB1	located_in	GO:0030669	Reactome:R-HSA-2130725	TAS		C	HLA class II histocompatibility antigen, DRB1 beta chain	HLA-DRB1	protein	taxon:9606	20130213	Reactome		
UniProtKB	P01911	HLA-DRB1	located_in	GO:0031902	GO_REF:0000044	IEA	UniProtKB-SubCell:SL-0151	C	HLA class II histocompatibility antigen, DRB1 beta chain	HLA-DRB1	protein	taxon:9606	20260727	UniProt		
UniProtKB	P01911	HLA-DRB1	located_in	GO:0031902	PMID:18305173	IDA		C	HLA class II histocompatibility antigen, DRB1 beta chain	HLA-DRB1	protein	taxon:9606	20101021	UniProt		
UniProtKB	P01911	HLA-DRB1	located_in	GO:0031902	PMID:9075930	IDA		C	HLA class II histocompatibility antigen, DRB1 beta chain	HLA-DRB1	protein	taxon:9606	20201029	UniProt		
UniProtKB	P01911	HLA-DRB1	located_in	GO:0032588	Reactome:R-HSA-2130378	TAS		C	HLA class II histocompatibility antigen, DRB1 beta chain	HLA-DRB1	protein	taxon:9606	20130213	Reactome		
UniProtKB	P01911	HLA-DRB1	located_in	GO:0032588	Reactome:R-HSA-2130393	TAS		C	HLA class II histocompatibility antigen, DRB1 beta chain	HLA-DRB1	protein	taxon:9606	20130213	Reactome		
UniProtKB	P01911	HLA-DRB1	located_in	GO:0032588	Reactome:R-HSA-2130619	TAS		C	HLA class II histocompatibility antigen, DRB1 beta chain	HLA-DRB1	protein	taxon:9606	20130213	Reactome		
UniProtKB	P01911	HLA-DRB1	located_in	GO:0032588	Reactome:R-HSA-2130641	TAS		C	HLA class II histocompatibility antigen, DRB1 beta chain	HLA-DRB1	protein	taxon:9606	20130213	Reactome		
UniProtKB	P01911	HLA-DRB1	located_in	GO:0032588	Reactome:R-HSA-2213236	TAS		C	HLA class II histocompatibility antigen, DRB1 beta chain	HLA-DRB1	protein	taxon:9606	20130213	Reactome		
UniProtKB	P01911	HLA-DRB1	located_in	GO:0032588	Reactome:R-HSA-8951498	TAS		C	HLA class II histocompatibility antigen, DRB1 beta chain	HLA-DRB1	protein	taxon:9606	20130213	Reactome		
UniProtKB	P01911	HLA-DRB1	located_in	GO:0070062	PMID:12519789	HDA		C	HLA class II histocompatibility antigen, DRB1 beta chain	HLA-DRB1	protein	taxon:9606	20160120	UniProt	produced_by(CL:0000236)	
UniProtKB	P01911	HLA-DRB1	located_in	GO:0070062	PMID:19199708	HDA		C	HLA class II histocompatibility antigen, DRB1 beta chain	HLA-DRB1	protein	taxon:9606	20191220	UniProt	part_of(UBERON:0001831)	
UniProtKB	P01911	HLA-DRB1	located_in	GO:0070062	PMID:20458337	HDA		C	HLA class II histocompatibility antigen, DRB1 beta chain	HLA-DRB1	protein	taxon:9606	20130829	UniProt	part_of(CL:0000639)	
UniProtKB	P01911	HLA-DRB1	located_in	GO:0098553	Reactome:R-HSA-2130478	TAS		C	HLA class II histocompatibility antigen, DRB1 beta chain	HLA-DRB1	protein	taxon:9606	20240516	Reactome		
UniProtKB	P01911	HLA-DRB1	located_in	GO:0098553	Reactome:R-HSA-2130731	TAS		C	HLA class II histocompatibility antigen, DRB1 beta chain	HLA-DRB1	protein	taxon:9606	20240516	Reactome		
UniProtKB	P01911	HLA-DRB1	located_in	GO:0098553	Reactome:R-HSA-2213239	TAS		C	HLA class II histocompatibility antigen, DRB1 beta chain	HLA-DRB1	protein	taxon:9606	20240516	Reactome		
UniProtKB	P01911	HLA-DRB1	located_in	GO:0098553	Reactome:R-HSA-2213241	TAS		C	HLA class II histocompatibility antigen, DRB1 beta chain	HLA-DRB1	protein	taxon:9606	20240516	Reactome		
UniProtKB	P01911	HLA-DRB1	located_in	GO:0098553	Reactome:R-HSA-8951500	TAS		C	HLA class II histocompatibility antigen, DRB1 beta chain	HLA-DRB1	protein	taxon:9606	20240516	Reactome		
UniProtKB	P01911	HLA-DRB1	located_in	GO:0120281	GO_REF:0000044	IEA	UniProtKB-SubCell:SL-0536	C	HLA class II histocompatibility antigen, DRB1 beta chain	HLA-DRB1	protein	taxon:9606	20260727	UniProt		
UniProtKB	P01911	HLA-DRB1	located_in	GO:0120281	PMID:17182262	EXP		C	HLA class II histocompatibility antigen, DRB1 beta chain	HLA-DRB1	protein	taxon:9606	20251027	UniProt		
UniProtKB	P01911	HLA-DRB1	part_of	GO:0042613	GO_REF:0000002	IEA	InterPro:IPR000353|InterPro:IPR014745	C	HLA class II histocompatibility antigen, DRB1 beta chain	HLA-DRB1	protein	taxon:9606	20260727	InterPro		
UniProtKB	P01911	HLA-DRB1	part_of	GO:0042613	GO_REF:0000033	IBA	MGI:MGI:103070|MGI:MGI:95895|PANTHER:PTN000460629|UniProtKB:P01903|UniProtKB:P01911|UniProtKB:P04440|UniProtKB:P06340|UniProtKB:P13765|UniProtKB:P20036|UniProtKB:P28067|UniProtKB:P28068	C	HLA class II histocompatibility antigen, DRB1 beta chain	HLA-DRB1	protein	taxon:9606	20230330	GO_Central		
UniProtKB	P01911	HLA-DRB1	part_of	GO:0042613	PMID:1448172	IDA		C	HLA class II histocompatibility antigen, DRB1 beta chain	HLA-DRB1	protein	taxon:9606	20191220	UniProt		
UniProtKB	P01911	HLA-DRB1	part_of	GO:0042613	PMID:21502329	IDA		C	HLA class II histocompatibility antigen, DRB1 beta chain	HLA-DRB1	protein	taxon:9606	20140513	UniProt		
UniProtKB	P01911	HLA-DRB1	part_of	GO:0042613	PMID:22733780	IDA		C	HLA class II histocompatibility antigen, DRB1 beta chain	HLA-DRB1	protein	taxon:9606	20191219	UniProt		
UniProtKB	P01911	HLA-DRB1	part_of	GO:0042613	PMID:7477400	IDA		C	HLA class II histocompatibility antigen, DRB1 beta chain	HLA-DRB1	protein	taxon:9606	20191220	UniProt		
UniProtKB	P01911	HLA-DRB1	part_of	GO:0042613	PMID:7606781	IDA		C	HLA class II histocompatibility antigen, DRB1 beta chain	HLA-DRB1	protein	taxon:9606	20191220	UniProt		
UniProtKB	P01911	HLA-DRB1	part_of	GO:0042613	PMID:9354468	IMP		C	HLA class II histocompatibility antigen, DRB1 beta chain	HLA-DRB1	protein	taxon:9606	20191219	CAFA		
UniProtKB	P01920	HLA-DQB1	enables	GO:0005515	PMID:14769912	IPI	UniProtKB:P01909	F	HLA class II histocompatibility antigen, DQ beta 1 chain	HLA-DQB1|HLA-DQB	protein	taxon:9606	20260725	IntAct		
UniProtKB	P01920	HLA-DQB1	enables	GO:0005515	PMID:17629515	IPI	UniProtKB:P01909	F	HLA class II histocompatibility antigen, DQ beta 1 chain	HLA-DQB1|HLA-DQB	protein	taxon:9606	20260725	IntAct		
UniProtKB	P01920	HLA-DQB1	enables	GO:0005515	PMID:29997244	IPI	UniProtKB:P01909	F	HLA class II histocompatibility antigen, DQ beta 1 chain	HLA-DQB1|HLA-DQB	protein	taxon:9606	20260725	IntAct		
UniProtKB	P01920	HLA-DQB1	enables	GO:0005515	PMID:33961781	IPI	UniProtKB:P01909	F	HLA class II histocompatibility antigen, DQ beta 1 chain	HLA-DQB1|HLA-DQB	protein	taxon:9606	20260725	IntAct		
UniProtKB	P01920	HLA-DQB1	enables	GO:0023026	GO_REF:0000033	IBA	PANTHER:PTN000460629|UniProtKB:P06340|UniProtKB:P13765|UniProtKB:P28067|UniProtKB:P28068	F	HLA class II histocompatibility antigen, DQ beta 1 chain	HLA-DQB1|HLA-DQB	protein	taxon:9606	20230330	GO_Central		
UniProtKB	P01920	HLA-DQB1	enables	GO:0032395	PMID:2998758	NAS		F	HLA class II histocompatibility antigen, DQ beta 1 chain	HLA-DQB1|HLA-DQB	protein	taxon:9606	20070119	UniProt		
UniProtKB	P01920	HLA-DQB1	enables	GO:0042605	GO_REF:0000033	IBA	MGI:MGI:103070|MGI:MGI:95895|PANTHER:PTN000460629|UniProtKB:P01903|UniProtKB:P01911|UniProtKB:P04440|UniProtKB:P20036|UniProtKB:P79483	F	HLA class II histocompatibility antigen, DQ beta 1 chain	HLA-DQB1|HLA-DQB	protein	taxon:9606	20230330	GO_Central		
UniProtKB	P01920	HLA-DQB1	enables	GO:0042605	PMID:20356827	ISS	UniProtKB:P20036	F	HLA class II histocompatibility antigen, DQ beta 1 chain	HLA-DQB1|HLA-DQB	protein	taxon:9606	20140519	CAFA		
UniProtKB	P01920	HLA-DQB1	involved_in	GO:0002503	GO_REF:0000033	IBA	PANTHER:PTN000460629|UniProtKB:P01903|UniProtKB:P01911|UniProtKB:P28067|UniProtKB:P28068	P	HLA class II histocompatibility antigen, DQ beta 1 chain	HLA-DQB1|HLA-DQB	protein	taxon:9606	20230330	GO_Central		
UniProtKB	P01920	HLA-DQB1	involved_in	GO:0006955	GO_REF:0000002	IEA	InterPro:IPR000353|InterPro:IPR014745	P	HLA class II histocompatibility antigen, DQ beta 1 chain	HLA-DQB1|HLA-DQB	protein	taxon:9606	20260727	InterPro		
UniProtKB	P01920	HLA-DQB1	involved_in	GO:0006955	PMID:2998758	NAS		P	HLA class II histocompatibility antigen, DQ beta 1 chain	HLA-DQB1|HLA-DQB	protein	taxon:9606	20070119	UniProt		
UniProtKB	P01920	HLA-DQB1	involved_in	GO:0006959	PMID:17050030	IMP		P	HLA class II histocompatibility antigen, DQ beta 1 chain	HLA-DQB1|HLA-DQB	protein	taxon:9606	20210115	UniProt		
UniProtKB	P01920	HLA-DQB1	involved_in	GO:0019882	GO_REF:0000002	IEA	InterPro:IPR000353|InterPro:IPR014745	P	HLA class II histocompatibility antigen, DQ beta 1 chain	HLA-DQB1|HLA-DQB	protein	taxon:9606	20260727	InterPro		
UniProtKB	P01920	HLA-DQB1	involved_in	GO:0019886	GO_REF:0000033	IBA	MGI:MGI:103070|MGI:MGI:95895|MGI:MGI:95900|MGI:MGI:95901|MGI:MGI:95921|MGI:MGI:95922|MGI:MGI:95923|MGI:MGI:95924|PANTHER:PTN000460629|UniProtKB:P01903|UniProtKB:P01911|UniProtKB:P01920|UniProtKB:P04440|UniProtKB:P20036|UniProtKB:P28068|UniProtKB:P79483	P	HLA class II histocompatibility antigen, DQ beta 1 chain	HLA-DQB1|HLA-DQB	protein	taxon:9606	20251219	GO_Central		
UniProtKB	P01920	HLA-DQB1	involved_in	GO:0019886	PMID:32341563	IDA		P	HLA class II histocompatibility antigen, DQ beta 1 chain	HLA-DQB1|HLA-DQB	protein	taxon:9606	20201106	UniProt		
UniProtKB	P01920	HLA-DQB1	involved_in	GO:0050778	GO_REF:0000033	IBA	MGI:MGI:103070|MGI:MGI:88127|MGI:MGI:95900|MGI:MGI:95921|PANTHER:PTN000460629|UniProtKB:P01903|UniProtKB:P01911|UniProtKB:P01920|UniProtKB:P04440|UniProtKB:P28068|UniProtKB:P61769|UniProtKB:P79483	P	HLA class II histocompatibility antigen, DQ beta 1 chain	HLA-DQB1|HLA-DQB	protein	taxon:9606	20251219	GO_Central		
UniProtKB	P01920	HLA-DQB1	involved_in	GO:0050852	PMID:32341563	IDA		P	HLA class II histocompatibility antigen, DQ beta 1 chain	HLA-DQB1|HLA-DQB	protein	taxon:9606	20201106	UniProt		
UniProtKB	P01920	HLA-DQB1	involved_in	GO:0050870	GO_REF:0000033	IBA	MGI:MGI:103070|MGI:MGI:95895|MGI:MGI:95921|PANTHER:PTN000460629|UniProtKB:P01903|UniProtKB:P01911|UniProtKB:P04440|UniProtKB:P20036|UniProtKB:P28068|UniProtKB:P79483	P	HLA class II histocompatibility antigen, DQ beta 1 chain	HLA-DQB1|HLA-DQB	protein	taxon:9606	20250903	GO_Central		
UniProtKB	P01920	HLA-DQB1	is_active_in	GO:0005765	GO_REF:0000033	IBA	MGI:MGI:95921|MGI:MGI:95923|PANTHER:PTN000460629|UniProtKB:P01903|UniProtKB:P01911|UniProtKB:P13762|UniProtKB:P28067|UniProtKB:P28068|UniProtKB:P79483|UniProtKB:Q30154	C	HLA class II histocompatibility antigen, DQ beta 1 chain	HLA-DQB1|HLA-DQB	protein	taxon:9606	20260529	GO_Central		
UniProtKB	P01920	HLA-DQB1	is_active_in	GO:0031902	GO_REF:0000033	IBA	PANTHER:PTN000460629|UniProtKB:P01903|UniProtKB:P01911|UniProtKB:P13762|UniProtKB:P28067|UniProtKB:P28068|UniProtKB:P79483|UniProtKB:Q30154	C	HLA class II histocompatibility antigen, DQ beta 1 chain	HLA-DQB1|HLA-DQB	protein	taxon:9606	20230330	GO_Central		
UniProtKB	P01920	HLA-DQB1	located_in	GO:0000139	Reactome:R-HSA-2130393	TAS		C	HLA class II histocompatibility antigen, DQ beta 1 chain	HLA-DQB1|HLA-DQB	protein	taxon:9606	20120501	Reactome		
UniProtKB	P01920	HLA-DQB1	located_in	GO:0000139	Reactome:R-HSA-2213243	TAS		C	HLA class II histocompatibility antigen, DQ beta 1 chain	HLA-DQB1|HLA-DQB	protein	taxon:9606	20120501	Reactome		
UniProtKB	P01920	HLA-DQB1	located_in	GO:0005765	GO_REF:0000044	IEA	UniProtKB-SubCell:SL-0157	C	HLA class II histocompatibility antigen, DQ beta 1 chain	HLA-DQB1|HLA-DQB	protein	taxon:9606	20260727	UniProt		
UniProtKB	P01920	HLA-DQB1	located_in	GO:0005765	Reactome:R-HSA-2130336	TAS		C	HLA class II histocompatibility antigen, DQ beta 1 chain	HLA-DQB1|HLA-DQB	protein	taxon:9606	20120221	Reactome		
UniProtKB	P01920	HLA-DQB1	located_in	GO:0005765	Reactome:R-HSA-2130349	TAS		C	HLA class II histocompatibility antigen, DQ beta 1 chain	HLA-DQB1|HLA-DQB	protein	taxon:9606	20120221	Reactome		
UniProtKB	P01920	HLA-DQB1	located_in	GO:0005765	Reactome:R-HSA-2130504	TAS		C	HLA class II histocompatibility antigen, DQ beta 1 chain	HLA-DQB1|HLA-DQB	protein	taxon:9606	20120221	Reactome		
UniProtKB	P01920	HLA-DQB1	located_in	GO:0005765	Reactome:R-HSA-2213235	TAS		C	HLA class II histocompatibility antigen, DQ beta 1 chain	HLA-DQB1|HLA-DQB	protein	taxon:9606	20120221	Reactome		
UniProtKB	P01920	HLA-DQB1	located_in	GO:0005765	Reactome:R-HSA-2213236	TAS		C	HLA class II histocompatibility antigen, DQ beta 1 chain	HLA-DQB1|HLA-DQB	protein	taxon:9606	20120221	Reactome		
UniProtKB	P01920	HLA-DQB1	located_in	GO:0005765	Reactome:R-HSA-2213244	TAS		C	HLA class II histocompatibility antigen, DQ beta 1 chain	HLA-DQB1|HLA-DQB	protein	taxon:9606	20120221	Reactome		
UniProtKB	P01920	HLA-DQB1	located_in	GO:0005765	Reactome:R-HSA-2213246	TAS		C	HLA class II histocompatibility antigen, DQ beta 1 chain	HLA-DQB1|HLA-DQB	protein	taxon:9606	20120221	Reactome		
UniProtKB	P01920	HLA-DQB1	located_in	GO:0005765	Reactome:R-HSA-2213248	TAS		C	HLA class II histocompatibility antigen, DQ beta 1 chain	HLA-DQB1|HLA-DQB	protein	taxon:9606	20120221	Reactome		
UniProtKB	P01920	HLA-DQB1	located_in	GO:0005789	GO_REF:0000044	IEA	UniProtKB-SubCell:SL-0097	C	HLA class II histocompatibility antigen, DQ beta 1 chain	HLA-DQB1|HLA-DQB	protein	taxon:9606	20260727	UniProt		
UniProtKB	P01920	HLA-DQB1	located_in	GO:0005794	GO_REF:0000044	IEA	UniProtKB-SubCell:SL-0132	C	HLA class II histocompatibility antigen, DQ beta 1 chain	HLA-DQB1|HLA-DQB	protein	taxon:9606	20260727	UniProt		
UniProtKB	P01920	HLA-DQB1	located_in	GO:0005886	GO_REF:0000044	IEA	UniProtKB-SubCell:SL-0039	C	HLA class II histocompatibility antigen, DQ beta 1 chain	HLA-DQB1|HLA-DQB	protein	taxon:9606	20260727	UniProt		
UniProtKB	P01920	HLA-DQB1	located_in	GO:0005886	Reactome:R-HSA-1031716	TAS		C	HLA class II histocompatibility antigen, DQ beta 1 chain	HLA-DQB1|HLA-DQB	protein	taxon:9606	20100531	Reactome		
UniProtKB	P01920	HLA-DQB1	located_in	GO:0005886	Reactome:R-HSA-202165	TAS		C	HLA class II histocompatibility antigen, DQ beta 1 chain	HLA-DQB1|HLA-DQB	protein	taxon:9606	20100531	Reactome		
UniProtKB	P01920	HLA-DQB1	located_in	GO:0005886	Reactome:R-HSA-202168	TAS		C	HLA class II histocompatibility antigen, DQ beta 1 chain	HLA-DQB1|HLA-DQB	protein	taxon:9606	20100531	Reactome		
UniProtKB	P01920	HLA-DQB1	located_in	GO:0005886	Reactome:R-HSA-202174	TAS		C	HLA class II histocompatibility antigen, DQ beta 1 chain	HLA-DQB1|HLA-DQB	protein	taxon:9606	20100531	Reactome		
UniProtKB	P01920	HLA-DQB1	located_in	GO:0005886	Reactome:R-HSA-202214	TAS		C	HLA class II histocompatibility antigen, DQ beta 1 chain	HLA-DQB1|HLA-DQB	protein	taxon:9606	20100531	Reactome		
UniProtKB	P01920	HLA-DQB1	located_in	GO:0005886	Reactome:R-HSA-202216	TAS		C	HLA class II histocompatibility antigen, DQ beta 1 chain	HLA-DQB1|HLA-DQB	protein	taxon:9606	20100531	Reactome		
UniProtKB	P01920	HLA-DQB1	located_in	GO:0005886	Reactome:R-HSA-202233	TAS		C	HLA class II histocompatibility antigen, DQ beta 1 chain	HLA-DQB1|HLA-DQB	protein	taxon:9606	20100531	Reactome		
UniProtKB	P01920	HLA-DQB1	located_in	GO:0005886	Reactome:R-HSA-202245	TAS		C	HLA class II histocompatibility antigen, DQ beta 1 chain	HLA-DQB1|HLA-DQB	protein	taxon:9606	20100531	Reactome		
UniProtKB	P01920	HLA-DQB1	located_in	GO:0005886	Reactome:R-HSA-202248	TAS		C	HLA class II histocompatibility antigen, DQ beta 1 chain	HLA-DQB1|HLA-DQB	protein	taxon:9606	20100531	Reactome		
UniProtKB	P01920	HLA-DQB1	located_in	GO:0005886	Reactome:R-HSA-202291	TAS		C	HLA class II histocompatibility antigen, DQ beta 1 chain	HLA-DQB1|HLA-DQB	protein	taxon:9606	20100531	Reactome		
UniProtKB	P01920	HLA-DQB1	located_in	GO:0005886	Reactome:R-HSA-202307	TAS		C	HLA class II histocompatibility antigen, DQ beta 1 chain	HLA-DQB1|HLA-DQB	protein	taxon:9606	20100531	Reactome		
UniProtKB	P01920	HLA-DQB1	located_in	GO:0005886	Reactome:R-HSA-202344	TAS		C	HLA class II histocompatibility antigen, DQ beta 1 chain	HLA-DQB1|HLA-DQB	protein	taxon:9606	20100531	Reactome		
UniProtKB	P01920	HLA-DQB1	located_in	GO:0005886	Reactome:R-HSA-2130500	TAS		C	HLA class II histocompatibility antigen, DQ beta 1 chain	HLA-DQB1|HLA-DQB	protein	taxon:9606	20100531	Reactome		
UniProtKB	P01920	HLA-DQB1	located_in	GO:0005886	Reactome:R-HSA-2130640	TAS		C	HLA class II histocompatibility antigen, DQ beta 1 chain	HLA-DQB1|HLA-DQB	protein	taxon:9606	20100531	Reactome		
UniProtKB	P01920	HLA-DQB1	located_in	GO:0005886	Reactome:R-HSA-2130725	TAS		C	HLA class II histocompatibility antigen, DQ beta 1 chain	HLA-DQB1|HLA-DQB	protein	taxon:9606	20100531	Reactome		
UniProtKB	P01920	HLA-DQB1	located_in	GO:0005886	Reactome:R-HSA-2213248	TAS		C	HLA class II histocompatibility antigen, DQ beta 1 chain	HLA-DQB1|HLA-DQB	protein	taxon:9606	20100531	Reactome		
UniProtKB	P01920	HLA-DQB1	located_in	GO:0005886	Reactome:R-HSA-389758	TAS		C	HLA class II histocompatibility antigen, DQ beta 1 chain	HLA-DQB1|HLA-DQB	protein	taxon:9606	20100531	Reactome		
UniProtKB	P01920	HLA-DQB1	located_in	GO:0005886	Reactome:R-HSA-8852200	TAS		C	HLA class II histocompatibility antigen, DQ beta 1 chain	HLA-DQB1|HLA-DQB	protein	taxon:9606	20100531	Reactome		
UniProtKB	P01920	HLA-DQB1	located_in	GO:0005886	Reactome:R-HSA-8855381	TAS		C	HLA class II histocompatibility antigen, DQ beta 1 chain	HLA-DQB1|HLA-DQB	protein	taxon:9606	20100531	Reactome		
UniProtKB	P01920	HLA-DQB1	located_in	GO:0005886	Reactome:R-HSA-8856157	TAS		C	HLA class II histocompatibility antigen, DQ beta 1 chain	HLA-DQB1|HLA-DQB	protein	taxon:9606	20100531	Reactome		
UniProtKB	P01920	HLA-DQB1	located_in	GO:0010008	GO_REF:0000044	IEA	UniProtKB-SubCell:SL-0100	C	HLA class II histocompatibility antigen, DQ beta 1 chain	HLA-DQB1|HLA-DQB	protein	taxon:9606	20260727	UniProt		
UniProtKB	P01920	HLA-DQB1	located_in	GO:0012507	Reactome:R-HSA-2130731	TAS		C	HLA class II histocompatibility antigen, DQ beta 1 chain	HLA-DQB1|HLA-DQB	protein	taxon:9606	20120221	Reactome		
UniProtKB	P01920	HLA-DQB1	located_in	GO:0012507	Reactome:R-HSA-2213243	TAS		C	HLA class II histocompatibility antigen, DQ beta 1 chain	HLA-DQB1|HLA-DQB	protein	taxon:9606	20120221	Reactome		
UniProtKB	P01920	HLA-DQB1	located_in	GO:0016020	GO_REF:0000002	IEA	InterPro:IPR000353|InterPro:IPR014745	C	HLA class II histocompatibility antigen, DQ beta 1 chain	HLA-DQB1|HLA-DQB	protein	taxon:9606	20260727	InterPro		
UniProtKB	P01920	HLA-DQB1	located_in	GO:0016020	PMID:19946888	HDA		C	HLA class II histocompatibility antigen, DQ beta 1 chain	HLA-DQB1|HLA-DQB	protein	taxon:9606	20140627	UniProt		
UniProtKB	P01920	HLA-DQB1	located_in	GO:0016020	PMID:2998758	NAS		C	HLA class II histocompatibility antigen, DQ beta 1 chain	HLA-DQB1|HLA-DQB	protein	taxon:9606	20070119	UniProt		
UniProtKB	P01920	HLA-DQB1	located_in	GO:0030658	Reactome:R-HSA-2130378	TAS		C	HLA class II histocompatibility antigen, DQ beta 1 chain	HLA-DQB1|HLA-DQB	protein	taxon:9606	20120221	Reactome		
UniProtKB	P01920	HLA-DQB1	located_in	GO:0030658	Reactome:R-HSA-2130500	TAS		C	HLA class II histocompatibility antigen, DQ beta 1 chain	HLA-DQB1|HLA-DQB	protein	taxon:9606	20120221	Reactome		
UniProtKB	P01920	HLA-DQB1	located_in	GO:0030666	Reactome:R-HSA-2130486	TAS		C	HLA class II histocompatibility antigen, DQ beta 1 chain	HLA-DQB1|HLA-DQB	protein	taxon:9606	20120430	Reactome		
UniProtKB	P01920	HLA-DQB1	located_in	GO:0030666	Reactome:R-HSA-2213235	TAS		C	HLA class II histocompatibility antigen, DQ beta 1 chain	HLA-DQB1|HLA-DQB	protein	taxon:9606	20120430	Reactome		
UniProtKB	P01920	HLA-DQB1	located_in	GO:0030669	Reactome:R-HSA-2130486	TAS		C	HLA class II histocompatibility antigen, DQ beta 1 chain	HLA-DQB1|HLA-DQB	protein	taxon:9606	20120221	Reactome		
UniProtKB	P01920	HLA-DQB1	located_in	GO:0030669	Reactome:R-HSA-2130725	TAS		C	HLA class II histocompatibility antigen, DQ beta 1 chain	HLA-DQB1|HLA-DQB	protein	taxon:9606	20120221	Reactome		
UniProtKB	P01920	HLA-DQB1	located_in	GO:0032588	Reactome:R-HSA-2130378	TAS		C	HLA class II histocompatibility antigen, DQ beta 1 chain	HLA-DQB1|HLA-DQB	protein	taxon:9606	20120221	Reactome		
UniProtKB	P01920	HLA-DQB1	located_in	GO:0032588	Reactome:R-HSA-2130393	TAS		C	HLA class II histocompatibility antigen, DQ beta 1 chain	HLA-DQB1|HLA-DQB	protein	taxon:9606	20120221	Reactome		
UniProtKB	P01920	HLA-DQB1	located_in	GO:0032588	Reactome:R-HSA-2130619	TAS		C	HLA class II histocompatibility antigen, DQ beta 1 chain	HLA-DQB1|HLA-DQB	protein	taxon:9606	20120221	Reactome		
UniProtKB	P01920	HLA-DQB1	located_in	GO:0032588	Reactome:R-HSA-2130641	TAS		C	HLA class II histocompatibility antigen, DQ beta 1 chain	HLA-DQB1|HLA-DQB	protein	taxon:9606	20120221	Reactome		
UniProtKB	P01920	HLA-DQB1	located_in	GO:0032588	Reactome:R-HSA-2213236	TAS		C	HLA class II histocompatibility antigen, DQ beta 1 chain	HLA-DQB1|HLA-DQB	protein	taxon:9606	20120221	Reactome		
UniProtKB	P01920	HLA-DQB1	located_in	GO:0032588	Reactome:R-HSA-8951498	TAS		C	HLA class II histocompatibility antigen, DQ beta 1 chain	HLA-DQB1|HLA-DQB	protein	taxon:9606	20120221	Reactome		
UniProtKB	P01920	HLA-DQB1	located_in	GO:0098553	Reactome:R-HSA-2130478	TAS		C	HLA class II histocompatibility antigen, DQ beta 1 chain	HLA-DQB1|HLA-DQB	protein	taxon:9606	20240516	Reactome		
UniProtKB	P01920	HLA-DQB1	located_in	GO:0098553	Reactome:R-HSA-2130731	TAS		C	HLA class II histocompatibility antigen, DQ beta 1 chain	HLA-DQB1|HLA-DQB	protein	taxon:9606	20240516	Reactome		
UniProtKB	P01920	HLA-DQB1	located_in	GO:0098553	Reactome:R-HSA-2213239	TAS		C	HLA class II histocompatibility antigen, DQ beta 1 chain	HLA-DQB1|HLA-DQB	protein	taxon:9606	20240516	Reactome		
UniProtKB	P01920	HLA-DQB1	located_in	GO:0098553	Reactome:R-HSA-2213241	TAS		C	HLA class II histocompatibility antigen, DQ beta 1 chain	HLA-DQB1|HLA-DQB	protein	taxon:9606	20240516	Reactome		
UniProtKB	P01920	HLA-DQB1	located_in	GO:0098553	Reactome:R-HSA-8951500	TAS		C	HLA class II histocompatibility antigen, DQ beta 1 chain	HLA-DQB1|HLA-DQB	protein	taxon:9606	20240516	Reactome		
UniProtKB	P01920	HLA-DQB1	part_of	GO:0042613	GO_REF:0000002	IEA	InterPro:IPR000353|InterPro:IPR014745	C	HLA class II histocompatibility antigen, DQ beta 1 chain	HLA-DQB1|HLA-DQB	protein	taxon:9606	20260727	InterPro		
UniProtKB	P01920	HLA-DQB1	part_of	GO:0042613	GO_REF:0000033	IBA	MGI:MGI:103070|MGI:MGI:95895|PANTHER:PTN000460629|UniProtKB:P01903|UniProtKB:P01911|UniProtKB:P04440|UniProtKB:P06340|UniProtKB:P13765|UniProtKB:P20036|UniProtKB:P28067|UniProtKB:P28068	C	HLA class II histocompatibility antigen, DQ beta 1 chain	HLA-DQB1|HLA-DQB	protein	taxon:9606	20230330	GO_Central		
UniProtKB	P01920	HLA-DQB1	part_of	GO:0042613	PMID:20356827	ISS	UniProtKB:P20036	C	HLA class II histocompatibility antigen, DQ beta 1 chain	HLA-DQB1|HLA-DQB	protein	taxon:9606	20140519	CAFA		
UniProtKB	P02008	HBZ	enables	GO:0005344	GO_REF:0000033	IBA	MGI:MGI:96021|PANTHER:PTN000154218|UniProtKB:P69891|UniProtKB:P69892	F	Hemoglobin subunit zeta	HBZ|HBZ2	protein	taxon:9606	20230405	GO_Central		
UniProtKB	P02008	HBZ	enables	GO:0005344	PMID:7555018	TAS		F	Hemoglobin subunit zeta	HBZ|HBZ2	protein	taxon:9606	20030904	PINC		
UniProtKB	P02008	HBZ	enables	GO:0005506	GO_REF:0000002	IEA	InterPro:IPR002340	F	Hemoglobin subunit zeta	HBZ|HBZ2	protein	taxon:9606	20260727	InterPro		
UniProtKB	P02008	HBZ	enables	GO:0005515	PMID:11159543	IPI	UniProtKB:P02100	F	Hemoglobin subunit zeta	HBZ|HBZ2	protein	taxon:9606	20260725	IntAct		
UniProtKB	P02008	HBZ	enables	GO:0005515	PMID:11159543	IPI	UniProtKB:P68871	F	Hemoglobin subunit zeta	HBZ|HBZ2	protein	taxon:9606	20260725	IntAct		
UniProtKB	P02008	HBZ	enables	GO:0005515	PMID:25416956	IPI	UniProtKB:P02042	F	Hemoglobin subunit zeta	HBZ|HBZ2	protein	taxon:9606	20260725	IntAct		
UniProtKB	P02008	HBZ	enables	GO:0005515	PMID:25416956	IPI	UniProtKB:P60409	F	Hemoglobin subunit zeta	HBZ|HBZ2	protein	taxon:9606	20260725	IntAct		
UniProtKB	P02008	HBZ	enables	GO:0005515	PMID:25416956	IPI	UniProtKB:P60411	F	Hemoglobin subunit zeta	HBZ|HBZ2	protein	taxon:9606	20260725	IntAct		
UniProtKB	P02008	HBZ	enables	GO:0005515	PMID:25416956	IPI	UniProtKB:Q5VWX1	F	Hemoglobin subunit zeta	HBZ|HBZ2	protein	taxon:9606	20260725	IntAct		
UniProtKB	P02008	HBZ	enables	GO:0005515	PMID:25416956	IPI	UniProtKB:Q6A162	F	Hemoglobin subunit zeta	HBZ|HBZ2	protein	taxon:9606	20260725	IntAct		
UniProtKB	P02008	HBZ	enables	GO:0005515	PMID:25416956	IPI	UniProtKB:Q7Z3S9	F	Hemoglobin subunit zeta	HBZ|HBZ2	protein	taxon:9606	20260725	IntAct		
UniProtKB	P02008	HBZ	enables	GO:0005515	PMID:25416956	IPI	UniProtKB:Q8NF50-2	F	Hemoglobin subunit zeta	HBZ|HBZ2	protein	taxon:9606	20260725	IntAct		
UniProtKB	P02008	HBZ	enables	GO:0005515	PMID:25502805	IPI	UniProtKB:P68871	F	Hemoglobin subunit zeta	HBZ|HBZ2	protein	taxon:9606	20260725	IntAct		
UniProtKB	P02008	HBZ	enables	GO:0005515	PMID:31515488	IPI	UniProtKB:P68871	F	Hemoglobin subunit zeta	HBZ|HBZ2	protein	taxon:9606	20260725	IntAct		
UniProtKB	P02008	HBZ	enables	GO:0005515	PMID:31515488	IPI	UniProtKB:Q5VWX1	F	Hemoglobin subunit zeta	HBZ|HBZ2	protein	taxon:9606	20260725	IntAct		
UniProtKB	P02008	HBZ	enables	GO:0005515	PMID:31515488	IPI	UniProtKB:Q7Z3S9	F	Hemoglobin subunit zeta	HBZ|HBZ2	protein	taxon:9606	20260725	IntAct		
UniProtKB	P02008	HBZ	enables	GO:0005515	PMID:32296183	IPI	UniProtKB:A6NEM1	F	Hemoglobin subunit zeta	HBZ|HBZ2	protein	taxon:9606	20260725	IntAct		
UniProtKB	P02008	HBZ	enables	GO:0005515	PMID:32296183	IPI	UniProtKB:A8MQ03	F	Hemoglobin subunit zeta	HBZ|HBZ2	protein	taxon:9606	20260725	IntAct		
UniProtKB	P02008	HBZ	enables	GO:0005515	PMID:32296183	IPI	UniProtKB:O75525	F	Hemoglobin subunit zeta	HBZ|HBZ2	protein	taxon:9606	20260725	IntAct		
UniProtKB	P02008	HBZ	enables	GO:0005515	PMID:32296183	IPI	UniProtKB:O95273	F	Hemoglobin subunit zeta	HBZ|HBZ2	protein	taxon:9606	20260725	IntAct		
UniProtKB	P02008	HBZ	enables	GO:0005515	PMID:32296183	IPI	UniProtKB:P02042	F	Hemoglobin subunit zeta	HBZ|HBZ2	protein	taxon:9606	20260725	IntAct		
UniProtKB	P02008	HBZ	enables	GO:0005515	PMID:32296183	IPI	UniProtKB:P02100	F	Hemoglobin subunit zeta	HBZ|HBZ2	protein	taxon:9606	20260725	IntAct		
UniProtKB	P02008	HBZ	enables	GO:0005515	PMID:32296183	IPI	UniProtKB:P09105	F	Hemoglobin subunit zeta	HBZ|HBZ2	protein	taxon:9606	20260725	IntAct		
UniProtKB	P02008	HBZ	enables	GO:0005515	PMID:32296183	IPI	UniProtKB:P0DJD3-2	F	Hemoglobin subunit zeta	HBZ|HBZ2	protein	taxon:9606	20260725	IntAct		
UniProtKB	P02008	HBZ	enables	GO:0005515	PMID:32296183	IPI	UniProtKB:P0DPK4	F	Hemoglobin subunit zeta	HBZ|HBZ2	protein	taxon:9606	20260725	IntAct		
UniProtKB	P02008	HBZ	enables	GO:0005515	PMID:32296183	IPI	UniProtKB:P61978-2	F	Hemoglobin subunit zeta	HBZ|HBZ2	protein	taxon:9606	20260725	IntAct		
UniProtKB	P02008	HBZ	enables	GO:0005515	PMID:32296183	IPI	UniProtKB:P68871	F	Hemoglobin subunit zeta	HBZ|HBZ2	protein	taxon:9606	20260725	IntAct		
UniProtKB	P02008	HBZ	enables	GO:0005515	PMID:32296183	IPI	UniProtKB:Q15323	F	Hemoglobin subunit zeta	HBZ|HBZ2	protein	taxon:9606	20260725	IntAct		
UniProtKB	P02008	HBZ	enables	GO:0005515	PMID:32296183	IPI	UniProtKB:Q5JR59-3	F	Hemoglobin subunit zeta	HBZ|HBZ2	protein	taxon:9606	20260725	IntAct		
UniProtKB	P02008	HBZ	enables	GO:0005515	PMID:32296183	IPI	UniProtKB:Q6B0K9	F	Hemoglobin subunit zeta	HBZ|HBZ2	protein	taxon:9606	20260725	IntAct		
UniProtKB	P02008	HBZ	enables	GO:0005515	PMID:32296183	IPI	UniProtKB:Q96HA8	F	Hemoglobin subunit zeta	HBZ|HBZ2	protein	taxon:9606	20260725	IntAct		
UniProtKB	P02008	HBZ	enables	GO:0005515	PMID:32296183	IPI	UniProtKB:Q9BWT7	F	Hemoglobin subunit zeta	HBZ|HBZ2	protein	taxon:9606	20260725	IntAct		
UniProtKB	P02008	HBZ	enables	GO:0005515	PMID:6683087	IPI	UniProtKB:P68871	F	Hemoglobin subunit zeta	HBZ|HBZ2	protein	taxon:9606	20260725	IntAct		
UniProtKB	P02008	HBZ	enables	GO:0019825	GO_REF:0000002	IEA	InterPro:IPR002340|InterPro:IPR012292	F	Hemoglobin subunit zeta	HBZ|HBZ2	protein	taxon:9606	20260727	InterPro		
UniProtKB	P02008	HBZ	enables	GO:0020037	GO_REF:0000002	IEA	InterPro:IPR000971|InterPro:IPR002338|InterPro:IPR002340|InterPro:IPR012292	F	Hemoglobin subunit zeta	HBZ|HBZ2	protein	taxon:9606	20260727	InterPro		
UniProtKB	P02008	HBZ	enables	GO:0020037	GO_REF:0000033	IBA	PANTHER:PTN000154218|RGD:620306	F	Hemoglobin subunit zeta	HBZ|HBZ2	protein	taxon:9606	20180413	GO_Central		
UniProtKB	P02008	HBZ	involved_in	GO:0015670	PMID:11159543	NAS		P	Hemoglobin subunit zeta	HBZ|HBZ2	protein	taxon:9606	20240823	ComplexPortal		
UniProtKB	P02008	HBZ	involved_in	GO:0015670	PMID:7543751	NAS		P	Hemoglobin subunit zeta	HBZ|HBZ2	protein	taxon:9606	20240823	ComplexPortal		
UniProtKB	P02008	HBZ	involved_in	GO:0015671	GO_REF:0000002	IEA	InterPro:IPR002338|InterPro:IPR002340	P	Hemoglobin subunit zeta	HBZ|HBZ2	protein	taxon:9606	20260727	InterPro		
UniProtKB	P02008	HBZ	involved_in	GO:0015671	GO_REF:0000033	IBA	MGI:MGI:96021|PANTHER:PTN000154218|RGD:2783|UniProtKB:P02008|UniProtKB:P02042|UniProtKB:P02100|UniProtKB:P68871|UniProtKB:P69891|UniProtKB:P69892|UniProtKB:P69905	P	Hemoglobin subunit zeta	HBZ|HBZ2	protein	taxon:9606	20250306	GO_Central		
UniProtKB	P02008	HBZ	involved_in	GO:0015671	GO_REF:0000117	IEA	ARBA:ARBA00034156	P	Hemoglobin subunit zeta	HBZ|HBZ2	protein	taxon:9606	20260727	UniProt		
UniProtKB	P02008	HBZ	involved_in	GO:0015671	PMID:11159543	IDA		P	Hemoglobin subunit zeta	HBZ|HBZ2	protein	taxon:9606	20240823	ComplexPortal		
UniProtKB	P02008	HBZ	involved_in	GO:0015671	PMID:7543751	IDA		P	Hemoglobin subunit zeta	HBZ|HBZ2	protein	taxon:9606	20240823	ComplexPortal		
UniProtKB	P02008	HBZ	involved_in	GO:0048821	GO_REF:0000033	IBA	MGI:MGI:96015|MGI:MGI:96019|MGI:MGI:96021|MGI:MGI:96022|PANTHER:PTN000154218	P	Hemoglobin subunit zeta	HBZ|HBZ2	protein	taxon:9606	20260528	GO_Central		
UniProtKB	P02008	HBZ	located_in	GO:0005654	GO_REF:0000052	IDA		C	Hemoglobin subunit zeta	HBZ|HBZ2	protein	taxon:9606	20251115	HPA		
UniProtKB	P02008	HBZ	located_in	GO:0070062	PMID:23533145	HDA		C	Hemoglobin subunit zeta	HBZ|HBZ2	protein	taxon:9606	20140714	UniProt		
UniProtKB	P02008	HBZ	part_of	GO:0005833	GO_REF:0000002	IEA	InterPro:IPR002338|InterPro:IPR002340	C	Hemoglobin subunit zeta	HBZ|HBZ2	protein	taxon:9606	20260727	InterPro		
UniProtKB	P02008	HBZ	part_of	GO:0005833	GO_REF:0000033	IBA	MGI:MGI:96015|MGI:MGI:96021|MGI:MGI:96022|MGI:MGI:96023|PANTHER:PTN000154218|RGD:2783|RGD:620306|UniProtKB:P02008|UniProtKB:P02042|UniProtKB:P02100|UniProtKB:P68871|UniProtKB:P69891|UniProtKB:P69892|UniProtKB:P69905	C	Hemoglobin subunit zeta	HBZ|HBZ2	protein	taxon:9606	20260528	GO_Central		
UniProtKB	P02008	HBZ	part_of	GO:0005833	GO_REF:0000117	IEA	ARBA:ARBA00034213	C	Hemoglobin subunit zeta	HBZ|HBZ2	protein	taxon:9606	20260727	UniProt		
UniProtKB	P02008	HBZ	part_of	GO:0005833	PMID:11159543	IPI		C	Hemoglobin subunit zeta	HBZ|HBZ2	protein	taxon:9606	20240823	ComplexPortal		
UniProtKB	P02008	HBZ	part_of	GO:0005833	PMID:24100324	IPI		C	Hemoglobin subunit zeta	HBZ|HBZ2	protein	taxon:9606	20251105	ComplexPortal		
UniProtKB	P02008	HBZ	part_of	GO:0005833	PMID:6683087	IPI		C	Hemoglobin subunit zeta	HBZ|HBZ2	protein	taxon:9606	20240823	ComplexPortal		
UniProtKB	P02008	HBZ	part_of	GO:0005833	PMID:7555018	TAS		C	Hemoglobin subunit zeta	HBZ|HBZ2	protein	taxon:9606	20030904	PINC		
UniProtKB	P02008	HBZ	part_of	GO:0031838	GO_REF:0000033	IBA	PANTHER:PTN000154218|UniProtKB:P68871|UniProtKB:P69905	C	Hemoglobin subunit zeta	HBZ|HBZ2	protein	taxon:9606	20180413	GO_Central		
UniProtKB	P02042	HBD	enables	GO:0005344	GO_REF:0000033	IBA	MGI:MGI:96021|PANTHER:PTN000154218|UniProtKB:P69891|UniProtKB:P69892	F	Hemoglobin subunit delta	HBD	protein	taxon:9606	20230405	GO_Central		
UniProtKB	P02042	HBD	enables	GO:0005515	PMID:25416956	IPI	UniProtKB:P02008	F	Hemoglobin subunit delta	HBD	protein	taxon:9606	20260725	IntAct		
UniProtKB	P02042	HBD	enables	GO:0005515	PMID:25416956	IPI	UniProtKB:P09105	F	Hemoglobin subunit delta	HBD	protein	taxon:9606	20260725	IntAct		
UniProtKB	P02042	HBD	enables	GO:0005515	PMID:32296183	IPI	UniProtKB:P02008	F	Hemoglobin subunit delta	HBD	protein	taxon:9606	20260725	IntAct		
UniProtKB	P02042	HBD	enables	GO:0005515	PMID:32296183	IPI	UniProtKB:P09105	F	Hemoglobin subunit delta	HBD	protein	taxon:9606	20260725	IntAct		
UniProtKB	P02042	HBD	enables	GO:0005515	PMID:32296183	IPI	UniProtKB:P69905	F	Hemoglobin subunit delta	HBD	protein	taxon:9606	20260725	IntAct		
UniProtKB	P02042	HBD	enables	GO:0005515	PMID:32814053	IPI	UniProtKB:O00746	F	Hemoglobin subunit delta	HBD	protein	taxon:9606	20260725	IntAct		
UniProtKB	P02042	HBD	enables	GO:0019825	GO_REF:0000002	IEA	InterPro:IPR012292	F	Hemoglobin subunit delta	HBD	protein	taxon:9606	20260727	InterPro		
UniProtKB	P02042	HBD	enables	GO:0020037	GO_REF:0000002	IEA	InterPro:IPR000971|InterPro:IPR002337|InterPro:IPR012292	F	Hemoglobin subunit delta	HBD	protein	taxon:9606	20260727	InterPro		
UniProtKB	P02042	HBD	enables	GO:0020037	GO_REF:0000033	IBA	PANTHER:PTN000154218|RGD:620306	F	Hemoglobin subunit delta	HBD	protein	taxon:9606	20180413	GO_Central		
UniProtKB	P02042	HBD	enables	GO:0031721	GO_REF:0000033	IBA	PANTHER:PTN000154350|RGD:2783	F	Hemoglobin subunit delta	HBD	protein	taxon:9606	20180413	GO_Central		
UniProtKB	P02042	HBD	involved_in	GO:0015670	PMID:15449937	NAS		P	Hemoglobin subunit delta	HBD	protein	taxon:9606	20251229	ComplexPortal		
UniProtKB	P02042	HBD	involved_in	GO:0015671	GO_REF:0000002	IEA	InterPro:IPR002337	P	Hemoglobin subunit delta	HBD	protein	taxon:9606	20260727	InterPro		
UniProtKB	P02042	HBD	involved_in	GO:0015671	GO_REF:0000033	IBA	MGI:MGI:96021|PANTHER:PTN000154218|RGD:2783|UniProtKB:P02008|UniProtKB:P02042|UniProtKB:P02100|UniProtKB:P68871|UniProtKB:P69891|UniProtKB:P69892|UniProtKB:P69905	P	Hemoglobin subunit delta	HBD	protein	taxon:9606	20250306	GO_Central		
UniProtKB	P02042	HBD	involved_in	GO:0015671	GO_REF:0000117	IEA	ARBA:ARBA00034156	P	Hemoglobin subunit delta	HBD	protein	taxon:9606	20260727	UniProt		
UniProtKB	P02042	HBD	involved_in	GO:0015671	PMID:11307949	IDA		P	Hemoglobin subunit delta	HBD	protein	taxon:9606	20251229	ComplexPortal		
UniProtKB	P02042	HBD	involved_in	GO:0048821	GO_REF:0000033	IBA	MGI:MGI:96015|MGI:MGI:96019|MGI:MGI:96021|MGI:MGI:96022|PANTHER:PTN000154218	P	Hemoglobin subunit delta	HBD	protein	taxon:9606	20260528	GO_Central		
UniProtKB	P02042	HBD	located_in	GO:0005829	Reactome:R-HSA-1008220	TAS		C	Hemoglobin subunit delta	HBD	protein	taxon:9606	20130528	Reactome		
UniProtKB	P02042	HBD	located_in	GO:0072562	PMID:22516433	HDA		C	Hemoglobin subunit delta	HBD	protein	taxon:9606	20131223	UniProt		
UniProtKB	P02042	HBD	part_of	GO:0005833	GO_REF:0000002	IEA	InterPro:IPR002337	C	Hemoglobin subunit delta	HBD	protein	taxon:9606	20260727	InterPro		
UniProtKB	P02042	HBD	part_of	GO:0005833	GO_REF:0000033	IBA	MGI:MGI:96015|MGI:MGI:96021|MGI:MGI:96022|MGI:MGI:96023|PANTHER:PTN000154218|RGD:2783|RGD:620306|UniProtKB:P02008|UniProtKB:P02042|UniProtKB:P02100|UniProtKB:P68871|UniProtKB:P69891|UniProtKB:P69892|UniProtKB:P69905	C	Hemoglobin subunit delta	HBD	protein	taxon:9606	20260528	GO_Central		
UniProtKB	P02042	HBD	part_of	GO:0005833	GO_REF:0000117	IEA	ARBA:ARBA00034213	C	Hemoglobin subunit delta	HBD	protein	taxon:9606	20260727	UniProt		
UniProtKB	P02042	HBD	part_of	GO:0005833	PMID:15449937	IPI		C	Hemoglobin subunit delta	HBD	protein	taxon:9606	20251229	ComplexPortal		
UniProtKB	P02042	HBD	part_of	GO:0005833	PMID:7555018	TAS		C	Hemoglobin subunit delta	HBD	protein	taxon:9606	20030904	PINC		
UniProtKB	P02042	HBD	part_of	GO:0031838	GO_REF:0000033	IBA	PANTHER:PTN000154218|UniProtKB:P68871|UniProtKB:P69905	C	Hemoglobin subunit delta	HBD	protein	taxon:9606	20180413	GO_Central		
UniProtKB	P02100	HBE1	enables	GO:0005344	GO_REF:0000033	IBA	MGI:MGI:96021|PANTHER:PTN000154218|UniProtKB:P69891|UniProtKB:P69892	F	Hemoglobin subunit epsilon	HBE1|HBE	protein	taxon:9606	20230405	GO_Central		
UniProtKB	P02100	HBE1	enables	GO:0005344	PMID:7555018	TAS		F	Hemoglobin subunit epsilon	HBE1|HBE	protein	taxon:9606	20030904	PINC		
UniProtKB	P02100	HBE1	enables	GO:0005515	PMID:11159543	IPI	UniProtKB:P02008	F	Hemoglobin subunit epsilon	HBE1|HBE	protein	taxon:9606	20260725	IntAct		
UniProtKB	P02100	HBE1	enables	GO:0005515	PMID:11159543	IPI	UniProtKB:P69905	F	Hemoglobin subunit epsilon	HBE1|HBE	protein	taxon:9606	20260725	IntAct		
UniProtKB	P02100	HBE1	enables	GO:0005515	PMID:32296183	IPI	UniProtKB:P02008	F	Hemoglobin subunit epsilon	HBE1|HBE	protein	taxon:9606	20260725	IntAct		
UniProtKB	P02100	HBE1	enables	GO:0005515	PMID:32296183	IPI	UniProtKB:P09105	F	Hemoglobin subunit epsilon	HBE1|HBE	protein	taxon:9606	20260725	IntAct		
UniProtKB	P02100	HBE1	enables	GO:0005515	PMID:32296183	IPI	UniProtKB:P69905	F	Hemoglobin subunit epsilon	HBE1|HBE	protein	taxon:9606	20260725	IntAct		
UniProtKB	P02100	HBE1	enables	GO:0005515	PMID:33961781	IPI	UniProtKB:Q6DKK2	F	Hemoglobin subunit epsilon	HBE1|HBE	protein	taxon:9606	20260725	IntAct		
UniProtKB	P02100	HBE1	enables	GO:0019825	GO_REF:0000002	IEA	InterPro:IPR012292	F	Hemoglobin subunit epsilon	HBE1|HBE	protein	taxon:9606	20260727	InterPro		
UniProtKB	P02100	HBE1	enables	GO:0020037	GO_REF:0000002	IEA	InterPro:IPR000971|InterPro:IPR002337|InterPro:IPR012292	F	Hemoglobin subunit epsilon	HBE1|HBE	protein	taxon:9606	20260727	InterPro		
UniProtKB	P02100	HBE1	enables	GO:0020037	GO_REF:0000033	IBA	PANTHER:PTN000154218|RGD:620306	F	Hemoglobin subunit epsilon	HBE1|HBE	protein	taxon:9606	20180413	GO_Central		
UniProtKB	P02100	HBE1	enables	GO:0031721	GO_REF:0000033	IBA	MGI:MGI:96023|PANTHER:PTN000154377|RGD:620306	F	Hemoglobin subunit epsilon	HBE1|HBE	protein	taxon:9606	20260528	GO_Central		
UniProtKB	P02100	HBE1	involved_in	GO:0015670	PMID:11159543	NAS		P	Hemoglobin subunit epsilon	HBE1|HBE	protein	taxon:9606	20251229	ComplexPortal		
UniProtKB	P02100	HBE1	involved_in	GO:0015671	GO_REF:0000002	IEA	InterPro:IPR002337	P	Hemoglobin subunit epsilon	HBE1|HBE	protein	taxon:9606	20260727	InterPro		
UniProtKB	P02100	HBE1	involved_in	GO:0015671	GO_REF:0000033	IBA	MGI:MGI:96021|PANTHER:PTN000154218|RGD:2783|UniProtKB:P02008|UniProtKB:P02042|UniProtKB:P02100|UniProtKB:P68871|UniProtKB:P69891|UniProtKB:P69892|UniProtKB:P69905	P	Hemoglobin subunit epsilon	HBE1|HBE	protein	taxon:9606	20250306	GO_Central		
UniProtKB	P02100	HBE1	involved_in	GO:0015671	GO_REF:0000117	IEA	ARBA:ARBA00034156	P	Hemoglobin subunit epsilon	HBE1|HBE	protein	taxon:9606	20260727	UniProt		
UniProtKB	P02100	HBE1	involved_in	GO:0015671	PMID:11159543	IDA		P	Hemoglobin subunit epsilon	HBE1|HBE	protein	taxon:9606	20251229	ComplexPortal		
UniProtKB	P02100	HBE1	involved_in	GO:0048821	GO_REF:0000033	IBA	MGI:MGI:96015|MGI:MGI:96019|MGI:MGI:96021|MGI:MGI:96022|PANTHER:PTN000154218	P	Hemoglobin subunit epsilon	HBE1|HBE	protein	taxon:9606	20260528	GO_Central		
UniProtKB	P02100	HBE1	located_in	GO:0005829	Reactome:R-HSA-1008220	TAS		C	Hemoglobin subunit epsilon	HBE1|HBE	protein	taxon:9606	20130528	Reactome		
UniProtKB	P02100	HBE1	located_in	GO:0072562	PMID:22516433	HDA		C	Hemoglobin subunit epsilon	HBE1|HBE	protein	taxon:9606	20131223	UniProt		
UniProtKB	P02100	HBE1	part_of	GO:0005833	GO_REF:0000002	IEA	InterPro:IPR002337	C	Hemoglobin subunit epsilon	HBE1|HBE	protein	taxon:9606	20260727	InterPro		
UniProtKB	P02100	HBE1	part_of	GO:0005833	GO_REF:0000033	IBA	MGI:MGI:96015|MGI:MGI:96021|MGI:MGI:96022|MGI:MGI:96023|PANTHER:PTN000154218|RGD:2783|RGD:620306|UniProtKB:P02008|UniProtKB:P02042|UniProtKB:P02100|UniProtKB:P68871|UniProtKB:P69891|UniProtKB:P69892|UniProtKB:P69905	C	Hemoglobin subunit epsilon	HBE1|HBE	protein	taxon:9606	20260528	GO_Central		
UniProtKB	P02100	HBE1	part_of	GO:0005833	GO_REF:0000117	IEA	ARBA:ARBA00034213	C	Hemoglobin subunit epsilon	HBE1|HBE	protein	taxon:9606	20260727	UniProt		
UniProtKB	P02100	HBE1	part_of	GO:0005833	PMID:11159543	IPI		C	Hemoglobin subunit epsilon	HBE1|HBE	protein	taxon:9606	20240823	ComplexPortal		
UniProtKB	P02100	HBE1	part_of	GO:0005833	PMID:7555018	TAS		C	Hemoglobin subunit epsilon	HBE1|HBE	protein	taxon:9606	20030904	PINC		
UniProtKB	P02100	HBE1	part_of	GO:0005833	PMID:9665850	IPI		C	Hemoglobin subunit epsilon	HBE1|HBE	protein	taxon:9606	20251229	ComplexPortal		
UniProtKB	P02100	HBE1	part_of	GO:0031838	GO_REF:0000033	IBA	PANTHER:PTN000154218|UniProtKB:P68871|UniProtKB:P69905	C	Hemoglobin subunit epsilon	HBE1|HBE	protein	taxon:9606	20180413	GO_Central		
UniProtKB	P02144	MB	enables	GO:0004601	PMID:34679218	IDA		F	Myoglobin	MB	protein	taxon:9606	20231024	UniProt		
UniProtKB	P02144	MB	enables	GO:0005344	GO_REF:0000033	IBA	PANTHER:PTN002932216|UniProtKB:P02144	F	Myoglobin	MB	protein	taxon:9606	20250327	GO_Central		
UniProtKB	P02144	MB	enables	GO:0005344	PMID:30918256	IMP		F	Myoglobin	MB	protein	taxon:9606	20230516	UniProt		
UniProtKB	P02144	MB	enables	GO:0005344	PMID:34679218	IMP		F	Myoglobin	MB	protein	taxon:9606	20230516	UniProt		
UniProtKB	P02144	MB	enables	GO:0005515	PMID:28514442	IPI	UniProtKB:O00230	F	Myoglobin	MB	protein	taxon:9606	20260725	IntAct		
UniProtKB	P02144	MB	enables	GO:0005515	PMID:33961781	IPI	UniProtKB:O00230	F	Myoglobin	MB	protein	taxon:9606	20260725	IntAct		
UniProtKB	P02144	MB	enables	GO:0019825	GO_REF:0000002	IEA	InterPro:IPR002335	F	Myoglobin	MB	protein	taxon:9606	20260727	InterPro		
UniProtKB	P02144	MB	enables	GO:0020037	GO_REF:0000002	IEA	InterPro:IPR000971|InterPro:IPR002335	F	Myoglobin	MB	protein	taxon:9606	20260727	InterPro		
UniProtKB	P02144	MB	enables	GO:0098809	GO_REF:0000033	IBA	PANTHER:PTN002932216|UniProtKB:P02144|UniProtKB:P68082	F	Myoglobin	MB	protein	taxon:9606	20250327	GO_Central		
UniProtKB	P02144	MB	enables	GO:0098809	PMID:32891753	IDA		F	Myoglobin	MB	protein	taxon:9606	20231024	UniProt		
UniProtKB	P02144	MB	involved_in	GO:0003009	GO_REF:0000033	IBA	PANTHER:PTN002932216|RGD:620411	P	Myoglobin	MB	protein	taxon:9606	20250327	GO_Central		
UniProtKB	P02144	MB	involved_in	GO:0015671	GO_REF:0000002	IEA	InterPro:IPR002335	P	Myoglobin	MB	protein	taxon:9606	20260727	InterPro		
UniProtKB	P02144	MB	involved_in	GO:0015671	GO_REF:0000033	IBA	PANTHER:PTN002932216|RGD:620411	P	Myoglobin	MB	protein	taxon:9606	20200211	GO_Central		
UniProtKB	P02144	MB	involved_in	GO:0019430	GO_REF:0000033	IBA	PANTHER:PTN002932216|UniProtKB:P02144	P	Myoglobin	MB	protein	taxon:9606	20250327	GO_Central		
UniProtKB	P02144	MB	involved_in	GO:0019430	PMID:34679218	IDA		P	Myoglobin	MB	protein	taxon:9606	20231027	UniProt		
UniProtKB	P02144	MB	is_active_in	GO:0016528	GO_REF:0000033	IBA	PANTHER:PTN002932216|UniProtKB:P02144	C	Myoglobin	MB	protein	taxon:9606	20250327	GO_Central		
UniProtKB	P02144	MB	located_in	GO:0005829	Reactome:R-HSA-8981606	TAS		C	Myoglobin	MB	protein	taxon:9606	20170313	Reactome		
UniProtKB	P02144	MB	located_in	GO:0005829	Reactome:R-HSA-8981622	TAS		C	Myoglobin	MB	protein	taxon:9606	20170313	Reactome		
UniProtKB	P02144	MB	located_in	GO:0016528	GO_REF:0000044	IEA	UniProtKB-SubCell:SL-0311	C	Myoglobin	MB	protein	taxon:9606	20260727	UniProt		
UniProtKB	P02144	MB	located_in	GO:0016528	PMID:30918256	IDA		C	Myoglobin	MB	protein	taxon:9606	20231027	UniProt		
UniProtKB	P02144	MB	located_in	GO:0070062	PMID:23533145	HDA		C	Myoglobin	MB	protein	taxon:9606	20140714	UniProt		
UniProtKB	P02452	COL1A1	acts_upstream_of_or_within	GO:0001501	PMID:8097422	IMP		P	Collagen alpha-1(I) chain	COL1A1	protein	taxon:9606	20081003	MGI		
UniProtKB	P02452	COL1A1	colocalizes_with	GO:0031012	PMID:20551380	HDA		C	Collagen alpha-1(I) chain	COL1A1	protein	taxon:9606	20180313	BHF-UCL	part_of(UBERON:0001496)	
UniProtKB	P02452	COL1A1	enables	GO:0002020	PMID:19932771	IPI	UniProtKB:P39900	F	Collagen alpha-1(I) chain	COL1A1	protein	taxon:9606	20170117	CAFA		
UniProtKB	P02452	COL1A1	enables	GO:0005201	GO_REF:0000002	IEA	InterPro:IPR000885	F	Collagen alpha-1(I) chain	COL1A1	protein	taxon:9606	20260727	InterPro		
UniProtKB	P02452	COL1A1	enables	GO:0005201	GO_REF:0000107	IEA	UniProtKB:P11087|ensembl:ENSMUSP00000001547	F	Collagen alpha-1(I) chain	COL1A1	protein	taxon:9606	20260724	Ensembl		
UniProtKB	P02452	COL1A1	enables	GO:0005515	PMID:14749390	IPI	UniProtKB:Q15035	F	Collagen alpha-1(I) chain	COL1A1	protein	taxon:9606	20090914	UniProt		
UniProtKB	P02452	COL1A1	enables	GO:0005515	PMID:18375391	IPI	UniProtKB:P08123	F	Collagen alpha-1(I) chain	COL1A1	protein	taxon:9606	20080919	UniProt		
UniProtKB	P02452	COL1A1	enables	GO:0005515	PMID:20015075	IPI	UniProtKB:O01949	F	Collagen alpha-1(I) chain	COL1A1	protein	taxon:9606	20260725	IntAct		
UniProtKB	P02452	COL1A1	enables	GO:0005515	PMID:20541508	IPI	UniProtKB:P02751	F	Collagen alpha-1(I) chain	COL1A1	protein	taxon:9606	20260725	IntAct		
UniProtKB	P02452	COL1A1	enables	GO:0005515	PMID:25290767	IPI	UniProtKB:P02751	F	Collagen alpha-1(I) chain	COL1A1	protein	taxon:9606	20260725	IntAct		
UniProtKB	P02452	COL1A1	enables	GO:0005515	PMID:26848503	IPI	UniProtKB:P02751	F	Collagen alpha-1(I) chain	COL1A1	protein	taxon:9606	20260725	IntAct		
UniProtKB	P02452	COL1A1	enables	GO:0005515	PMID:26848503	IPI	UniProtKB:P08123	F	Collagen alpha-1(I) chain	COL1A1	protein	taxon:9606	20260725	IntAct		
UniProtKB	P02452	COL1A1	enables	GO:0005515	PMID:32296183	IPI	UniProtKB:Q14145	F	Collagen alpha-1(I) chain	COL1A1	protein	taxon:9606	20260725	IntAct		
UniProtKB	P02452	COL1A1	enables	GO:0005515	PMID:33961781	IPI	UniProtKB:Q8TBP6	F	Collagen alpha-1(I) chain	COL1A1	protein	taxon:9606	20260725	IntAct		
UniProtKB	P02452	COL1A1	enables	GO:0030020	PMID:20551380	RCA		F	Collagen alpha-1(I) chain	COL1A1	protein	taxon:9606	20180511	BHF-UCL	occurs_in(UBERON:0001496)	
UniProtKB	P02452	COL1A1	enables	GO:0030020	PMID:25037231	RCA		F	Collagen alpha-1(I) chain	COL1A1	protein	taxon:9606	20180511	BHF-UCL	occurs_in(UBERON:0001155)	
UniProtKB	P02452	COL1A1	enables	GO:0030020	PMID:25037231	RCA		F	Collagen alpha-1(I) chain	COL1A1	protein	taxon:9606	20180511	BHF-UCL	occurs_in(UBERON:0002107)	
UniProtKB	P02452	COL1A1	enables	GO:0030020	PMID:27559042	RCA		F	Collagen alpha-1(I) chain	COL1A1	protein	taxon:9606	20180511	BHF-UCL	occurs_in(UBERON:0006618),occurs_in(UBERON:0002302)	
UniProtKB	P02452	COL1A1	enables	GO:0030020	PMID:28327460	RCA		F	Collagen alpha-1(I) chain	COL1A1	protein	taxon:9606	20181003	BHF-UCL	occurs_in(CL:0002540)|occurs_in(CL:0002570)|occurs_in(CL:0002551)	
UniProtKB	P02452	COL1A1	enables	GO:0030020	PMID:28344315	HDA		F	Collagen alpha-1(I) chain	COL1A1	protein	taxon:9606	20190313	BHF-UCL	occurs_in(UBERON:0002371)	
UniProtKB	P02452	COL1A1	enables	GO:0030020	PMID:28675934	RCA		F	Collagen alpha-1(I) chain	COL1A1	protein	taxon:9606	20180719	BHF-UCL	occurs_in(UBERON:0003688)|occurs_in(UBERON:0001911)	
UniProtKB	P02452	COL1A1	enables	GO:0042802	GO_REF:0000107	IEA	UniProtKB:P11087|ensembl:ENSMUSP00000001547	F	Collagen alpha-1(I) chain	COL1A1	protein	taxon:9606	20260724	Ensembl		
UniProtKB	P02452	COL1A1	enables	GO:0042802	PMID:17211858	IDA		F	Collagen alpha-1(I) chain	COL1A1	protein	taxon:9606	20080923	UniProt		
UniProtKB	P02452	COL1A1	enables	GO:0048407	PMID:8900172	IDA		F	Collagen alpha-1(I) chain	COL1A1	protein	taxon:9606	20090320	MGI		
UniProtKB	P02452	COL1A1	involved_in	GO:0001501	PMID:14976317	IMP		P	Collagen alpha-1(I) chain	COL1A1	protein	taxon:9606	20080923	UniProt		
UniProtKB	P02452	COL1A1	involved_in	GO:0001501	PMID:1874719	IMP		P	Collagen alpha-1(I) chain	COL1A1	protein	taxon:9606	20080923	UniProt		
UniProtKB	P02452	COL1A1	involved_in	GO:0001503	GO_REF:0000107	IEA	UniProtKB:P02454|ensembl:ENSRNOP00000005311	P	Collagen alpha-1(I) chain	COL1A1	protein	taxon:9606	20260724	Ensembl		
UniProtKB	P02452	COL1A1	involved_in	GO:0001568	PMID:17211858	IMP		P	Collagen alpha-1(I) chain	COL1A1	protein	taxon:9606	20080923	UniProt		
UniProtKB	P02452	COL1A1	involved_in	GO:0001649	GO_REF:0000107	IEA	UniProtKB:P11087|ensembl:ENSMUSP00000001547	P	Collagen alpha-1(I) chain	COL1A1	protein	taxon:9606	20260724	Ensembl		
UniProtKB	P02452	COL1A1	involved_in	GO:0007584	GO_REF:0000107	IEA	UniProtKB:P02454|ensembl:ENSRNOP00000005311	P	Collagen alpha-1(I) chain	COL1A1	protein	taxon:9606	20260724	Ensembl		
UniProtKB	P02452	COL1A1	involved_in	GO:0007601	PMID:17557158	IMP		P	Collagen alpha-1(I) chain	COL1A1	protein	taxon:9606	20080923	UniProt		
UniProtKB	P02452	COL1A1	involved_in	GO:0007605	PMID:17489845	IMP		P	Collagen alpha-1(I) chain	COL1A1	protein	taxon:9606	20080917	UniProt		
UniProtKB	P02452	COL1A1	involved_in	GO:0009410	GO_REF:0000107	IEA	UniProtKB:P02454|ensembl:ENSRNOP00000005311	P	Collagen alpha-1(I) chain	COL1A1	protein	taxon:9606	20260724	Ensembl		
UniProtKB	P02452	COL1A1	involved_in	GO:0009612	GO_REF:0000107	IEA	UniProtKB:P02454|ensembl:ENSRNOP00000005311	P	Collagen alpha-1(I) chain	COL1A1	protein	taxon:9606	20260724	Ensembl		
UniProtKB	P02452	COL1A1	involved_in	GO:0010718	PMID:20018240	IDA		P	Collagen alpha-1(I) chain	COL1A1	protein	taxon:9606	20100920	UniProt		
UniProtKB	P02452	COL1A1	involved_in	GO:0030199	GO_REF:0000107	IEA	UniProtKB:P02454|ensembl:ENSRNOP00000005311	P	Collagen alpha-1(I) chain	COL1A1	protein	taxon:9606	20260724	Ensembl		
UniProtKB	P02452	COL1A1	involved_in	GO:0030199	GO_REF:0000117	IEA	ARBA:ARBA00085945	P	Collagen alpha-1(I) chain	COL1A1	protein	taxon:9606	20260727	UniProt		
UniProtKB	P02452	COL1A1	involved_in	GO:0030199	PMID:14976317	IMP		P	Collagen alpha-1(I) chain	COL1A1	protein	taxon:9606	20080923	UniProt		
UniProtKB	P02452	COL1A1	involved_in	GO:0030199	PMID:15095409	IMP		P	Collagen alpha-1(I) chain	COL1A1	protein	taxon:9606	20080915	UniProt		
UniProtKB	P02452	COL1A1	involved_in	GO:0030199	PMID:17211858	IMP		P	Collagen alpha-1(I) chain	COL1A1	protein	taxon:9606	20080923	UniProt		
UniProtKB	P02452	COL1A1	involved_in	GO:0030199	PMID:18375391	IMP		P	Collagen alpha-1(I) chain	COL1A1	protein	taxon:9606	20080919	UniProt		
UniProtKB	P02452	COL1A1	involved_in	GO:0030199	PMID:1916105	NAS		P	Collagen alpha-1(I) chain	COL1A1	protein	taxon:9606	20251229	ComplexPortal		
UniProtKB	P02452	COL1A1	involved_in	GO:0030199	PMID:28281531	NAS		P	Collagen alpha-1(I) chain	COL1A1	protein	taxon:9606	20251229	ComplexPortal		
UniProtKB	P02452	COL1A1	involved_in	GO:0030335	PMID:20018240	IDA		P	Collagen alpha-1(I) chain	COL1A1	protein	taxon:9606	20100920	UniProt		
UniProtKB	P02452	COL1A1	involved_in	GO:0031667	GO_REF:0000107	IEA	UniProtKB:P02454|ensembl:ENSRNOP00000005311	P	Collagen alpha-1(I) chain	COL1A1	protein	taxon:9606	20260724	Ensembl		
UniProtKB	P02452	COL1A1	involved_in	GO:0032355	GO_REF:0000107	IEA	UniProtKB:P02454|ensembl:ENSRNOP00000005311	P	Collagen alpha-1(I) chain	COL1A1	protein	taxon:9606	20260724	Ensembl		
UniProtKB	P02452	COL1A1	involved_in	GO:0032868	GO_REF:0000107	IEA	UniProtKB:P02454|ensembl:ENSRNOP00000005311	P	Collagen alpha-1(I) chain	COL1A1	protein	taxon:9606	20260724	Ensembl		
UniProtKB	P02452	COL1A1	involved_in	GO:0032964	PMID:15095409	IMP		P	Collagen alpha-1(I) chain	COL1A1	protein	taxon:9606	20080915	UniProt		
UniProtKB	P02452	COL1A1	involved_in	GO:0034504	PMID:20018240	IDA		P	Collagen alpha-1(I) chain	COL1A1	protein	taxon:9606	20100920	UniProt		
UniProtKB	P02452	COL1A1	involved_in	GO:0034505	PMID:17118335	IMP		P	Collagen alpha-1(I) chain	COL1A1	protein	taxon:9606	20080923	UniProt		
UniProtKB	P02452	COL1A1	involved_in	GO:0042542	GO_REF:0000107	IEA	UniProtKB:P02454|ensembl:ENSRNOP00000005311	P	Collagen alpha-1(I) chain	COL1A1	protein	taxon:9606	20260724	Ensembl		
UniProtKB	P02452	COL1A1	involved_in	GO:0043434	GO_REF:0000107	IEA	UniProtKB:P02454|ensembl:ENSRNOP00000005311	P	Collagen alpha-1(I) chain	COL1A1	protein	taxon:9606	20260724	Ensembl		
UniProtKB	P02452	COL1A1	involved_in	GO:0043589	PMID:17211858	IMP		P	Collagen alpha-1(I) chain	COL1A1	protein	taxon:9606	20080923	UniProt		
UniProtKB	P02452	COL1A1	involved_in	GO:0044344	GO_REF:0000107	IEA	UniProtKB:P02454|ensembl:ENSRNOP00000005311	P	Collagen alpha-1(I) chain	COL1A1	protein	taxon:9606	20260724	Ensembl		
UniProtKB	P02452	COL1A1	involved_in	GO:0045893	PMID:20018240	IDA		P	Collagen alpha-1(I) chain	COL1A1	protein	taxon:9606	20100920	UniProt		
UniProtKB	P02452	COL1A1	involved_in	GO:0048513	GO_REF:0000117	IEA	ARBA:ARBA00029247	P	Collagen alpha-1(I) chain	COL1A1	protein	taxon:9606	20260727	UniProt		
UniProtKB	P02452	COL1A1	involved_in	GO:0048545	GO_REF:0000107	IEA	UniProtKB:P02454|ensembl:ENSRNOP00000005311	P	Collagen alpha-1(I) chain	COL1A1	protein	taxon:9606	20260724	Ensembl		
UniProtKB	P02452	COL1A1	involved_in	GO:0048706	PMID:18553566	IMP		P	Collagen alpha-1(I) chain	COL1A1	protein	taxon:9606	20080919	UniProt		
UniProtKB	P02452	COL1A1	involved_in	GO:0051591	GO_REF:0000107	IEA	UniProtKB:P02454|ensembl:ENSRNOP00000005311	P	Collagen alpha-1(I) chain	COL1A1	protein	taxon:9606	20260724	Ensembl		
UniProtKB	P02452	COL1A1	involved_in	GO:0055093	GO_REF:0000107	IEA	UniProtKB:P02454|ensembl:ENSRNOP00000005311	P	Collagen alpha-1(I) chain	COL1A1	protein	taxon:9606	20260724	Ensembl		
UniProtKB	P02452	COL1A1	involved_in	GO:0071260	GO_REF:0000107	IEA	UniProtKB:P02454|ensembl:ENSRNOP00000005311	P	Collagen alpha-1(I) chain	COL1A1	protein	taxon:9606	20260724	Ensembl		
UniProtKB	P02452	COL1A1	involved_in	GO:0071260	GO_REF:0000107	IEA	UniProtKB:P11087|ensembl:ENSMUSP00000001547	P	Collagen alpha-1(I) chain	COL1A1	protein	taxon:9606	20260724	Ensembl		
UniProtKB	P02452	COL1A1	involved_in	GO:0071300	GO_REF:0000107	IEA	UniProtKB:P02454|ensembl:ENSRNOP00000005311	P	Collagen alpha-1(I) chain	COL1A1	protein	taxon:9606	20260724	Ensembl		
UniProtKB	P02452	COL1A1	involved_in	GO:0071306	GO_REF:0000107	IEA	UniProtKB:P02454|ensembl:ENSRNOP00000005311	P	Collagen alpha-1(I) chain	COL1A1	protein	taxon:9606	20260724	Ensembl		
UniProtKB	P02452	COL1A1	involved_in	GO:0071333	GO_REF:0000107	IEA	UniProtKB:P02454|ensembl:ENSRNOP00000005311	P	Collagen alpha-1(I) chain	COL1A1	protein	taxon:9606	20260724	Ensembl		
UniProtKB	P02452	COL1A1	involved_in	GO:0071356	GO_REF:0000107	IEA	UniProtKB:P02454|ensembl:ENSRNOP00000005311	P	Collagen alpha-1(I) chain	COL1A1	protein	taxon:9606	20260724	Ensembl		
UniProtKB	P02452	COL1A1	involved_in	GO:0071364	GO_REF:0000107	IEA	UniProtKB:P02454|ensembl:ENSRNOP00000005311	P	Collagen alpha-1(I) chain	COL1A1	protein	taxon:9606	20260724	Ensembl		
UniProtKB	P02452	COL1A1	involved_in	GO:0071560	GO_REF:0000107	IEA	UniProtKB:P02454|ensembl:ENSRNOP00000005311	P	Collagen alpha-1(I) chain	COL1A1	protein	taxon:9606	20260724	Ensembl		
UniProtKB	P02452	COL1A1	involved_in	GO:0090263	PMID:20018240	IDA		P	Collagen alpha-1(I) chain	COL1A1	protein	taxon:9606	20100920	UniProt		
UniProtKB	P02452	COL1A1	involved_in	GO:1902617	GO_REF:0000107	IEA	UniProtKB:P02454|ensembl:ENSRNOP00000005311	P	Collagen alpha-1(I) chain	COL1A1	protein	taxon:9606	20260724	Ensembl		
UniProtKB	P02452	COL1A1	involved_in	GO:1902618	GO_REF:0000107	IEA	UniProtKB:P02454|ensembl:ENSRNOP00000005311	P	Collagen alpha-1(I) chain	COL1A1	protein	taxon:9606	20260724	Ensembl		
UniProtKB	P02452	COL1A1	involved_in	GO:1905641	GO_REF:0000107	IEA	UniProtKB:P02454|ensembl:ENSRNOP00000005311	P	Collagen alpha-1(I) chain	COL1A1	protein	taxon:9606	20260724	Ensembl		
UniProtKB	P02452	COL1A1	located_in	GO:0005576	GO_REF:0000107	IEA	UniProtKB:P02454|ensembl:ENSRNOP00000005311	C	Collagen alpha-1(I) chain	COL1A1	protein	taxon:9606	20260724	Ensembl		
UniProtKB	P02452	COL1A1	located_in	GO:0005576	GO_REF:0000107	IEA	UniProtKB:P11087|ensembl:ENSMUSP00000001547	C	Collagen alpha-1(I) chain	COL1A1	protein	taxon:9606	20260724	Ensembl		
UniProtKB	P02452	COL1A1	located_in	GO:0005576	PMID:20551380	HDA		C	Collagen alpha-1(I) chain	COL1A1	protein	taxon:9606	20180313	BHF-UCL	part_of(UBERON:0001496)	
UniProtKB	P02452	COL1A1	located_in	GO:0005576	PMID:20603131	IMP		C	Collagen alpha-1(I) chain	COL1A1	protein	taxon:9606	20171115	UniProt		
UniProtKB	P02452	COL1A1	located_in	GO:0005576	PMID:27068509	HDA		C	Collagen alpha-1(I) chain	COL1A1	protein	taxon:9606	20180329	BHF-UCL	part_of(UBERON:0007318)	
UniProtKB	P02452	COL1A1	located_in	GO:0005576	Reactome:R-HSA-114577	TAS		C	Collagen alpha-1(I) chain	COL1A1	protein	taxon:9606	20130503	Reactome		
UniProtKB	P02452	COL1A1	located_in	GO:0005576	Reactome:R-HSA-114600	TAS		C	Collagen alpha-1(I) chain	COL1A1	protein	taxon:9606	20130503	Reactome		
UniProtKB	P02452	COL1A1	located_in	GO:0005576	Reactome:R-HSA-114670	TAS		C	Collagen alpha-1(I) chain	COL1A1	protein	taxon:9606	20130503	Reactome		
UniProtKB	P02452	COL1A1	located_in	GO:0005576	Reactome:R-HSA-114671	TAS		C	Collagen alpha-1(I) chain	COL1A1	protein	taxon:9606	20130503	Reactome		
UniProtKB	P02452	COL1A1	located_in	GO:0005576	Reactome:R-HSA-139842	TAS		C	Collagen alpha-1(I) chain	COL1A1	protein	taxon:9606	20130503	Reactome		
UniProtKB	P02452	COL1A1	located_in	GO:0005576	Reactome:R-HSA-1454757	TAS		C	Collagen alpha-1(I) chain	COL1A1	protein	taxon:9606	20130503	Reactome		
UniProtKB	P02452	COL1A1	located_in	GO:0005576	Reactome:R-HSA-1454822	TAS		C	Collagen alpha-1(I) chain	COL1A1	protein	taxon:9606	20130503	Reactome		
UniProtKB	P02452	COL1A1	located_in	GO:0005576	Reactome:R-HSA-1474266	TAS		C	Collagen alpha-1(I) chain	COL1A1	protein	taxon:9606	20130503	Reactome		
UniProtKB	P02452	COL1A1	located_in	GO:0005576	Reactome:R-HSA-2002428	TAS		C	Collagen alpha-1(I) chain	COL1A1	protein	taxon:9606	20130503	Reactome		
UniProtKB	P02452	COL1A1	located_in	GO:0005576	Reactome:R-HSA-2002440	TAS		C	Collagen alpha-1(I) chain	COL1A1	protein	taxon:9606	20130503	Reactome		
UniProtKB	P02452	COL1A1	located_in	GO:0005576	Reactome:R-HSA-2002466	TAS		C	Collagen alpha-1(I) chain	COL1A1	protein	taxon:9606	20130503	Reactome		
UniProtKB	P02452	COL1A1	located_in	GO:0005576	Reactome:R-HSA-2089971	TAS		C	Collagen alpha-1(I) chain	COL1A1	protein	taxon:9606	20130503	Reactome		
UniProtKB	P02452	COL1A1	located_in	GO:0005576	Reactome:R-HSA-216045	TAS		C	Collagen alpha-1(I) chain	COL1A1	protein	taxon:9606	20130503	Reactome		
UniProtKB	P02452	COL1A1	located_in	GO:0005576	Reactome:R-HSA-2213201	TAS		C	Collagen alpha-1(I) chain	COL1A1	protein	taxon:9606	20130503	Reactome		
UniProtKB	P02452	COL1A1	located_in	GO:0005576	Reactome:R-HSA-2213205	TAS		C	Collagen alpha-1(I) chain	COL1A1	protein	taxon:9606	20130503	Reactome		
UniProtKB	P02452	COL1A1	located_in	GO:0005576	Reactome:R-HSA-2243926	TAS		C	Collagen alpha-1(I) chain	COL1A1	protein	taxon:9606	20130503	Reactome		
UniProtKB	P02452	COL1A1	located_in	GO:0005576	Reactome:R-HSA-2243931	TAS		C	Collagen alpha-1(I) chain	COL1A1	protein	taxon:9606	20130503	Reactome		
UniProtKB	P02452	COL1A1	located_in	GO:0005576	Reactome:R-HSA-2250301	TAS		C	Collagen alpha-1(I) chain	COL1A1	protein	taxon:9606	20130503	Reactome		
UniProtKB	P02452	COL1A1	located_in	GO:0005576	Reactome:R-HSA-2327733	TAS		C	Collagen alpha-1(I) chain	COL1A1	protein	taxon:9606	20130503	Reactome		
UniProtKB	P02452	COL1A1	located_in	GO:0005576	Reactome:R-HSA-2327738	TAS		C	Collagen alpha-1(I) chain	COL1A1	protein	taxon:9606	20130503	Reactome		
UniProtKB	P02452	COL1A1	located_in	GO:0005576	Reactome:R-HSA-2327909	TAS		C	Collagen alpha-1(I) chain	COL1A1	protein	taxon:9606	20130503	Reactome		
UniProtKB	P02452	COL1A1	located_in	GO:0005576	Reactome:R-HSA-2395223	TAS		C	Collagen alpha-1(I) chain	COL1A1	protein	taxon:9606	20130503	Reactome		
UniProtKB	P02452	COL1A1	located_in	GO:0005576	Reactome:R-HSA-2395257	TAS		C	Collagen alpha-1(I) chain	COL1A1	protein	taxon:9606	20130503	Reactome		
UniProtKB	P02452	COL1A1	located_in	GO:0005576	Reactome:R-HSA-2395302	TAS		C	Collagen alpha-1(I) chain	COL1A1	protein	taxon:9606	20130503	Reactome		
UniProtKB	P02452	COL1A1	located_in	GO:0005576	Reactome:R-HSA-2395314	TAS		C	Collagen alpha-1(I) chain	COL1A1	protein	taxon:9606	20130503	Reactome		
UniProtKB	P02452	COL1A1	located_in	GO:0005576	Reactome:R-HSA-2395322	TAS		C	Collagen alpha-1(I) chain	COL1A1	protein	taxon:9606	20130503	Reactome		
UniProtKB	P02452	COL1A1	located_in	GO:0005576	Reactome:R-HSA-2395324	TAS		C	Collagen alpha-1(I) chain	COL1A1	protein	taxon:9606	20130503	Reactome		
UniProtKB	P02452	COL1A1	located_in	GO:0005576	Reactome:R-HSA-2395340	TAS		C	Collagen alpha-1(I) chain	COL1A1	protein	taxon:9606	20130503	Reactome		
UniProtKB	P02452	COL1A1	located_in	GO:0005576	Reactome:R-HSA-2396234	TAS		C	Collagen alpha-1(I) chain	COL1A1	protein	taxon:9606	20130503	Reactome		
UniProtKB	P02452	COL1A1	located_in	GO:0005576	Reactome:R-HSA-2424243	TAS		C	Collagen alpha-1(I) chain	COL1A1	protein	taxon:9606	20130503	Reactome		
UniProtKB	P02452	COL1A1	located_in	GO:0005576	Reactome:R-HSA-2424252	TAS		C	Collagen alpha-1(I) chain	COL1A1	protein	taxon:9606	20130503	Reactome		
UniProtKB	P02452	COL1A1	located_in	GO:0005576	Reactome:R-HSA-2465890	TAS		C	Collagen alpha-1(I) chain	COL1A1	protein	taxon:9606	20130503	Reactome		
UniProtKB	P02452	COL1A1	located_in	GO:0005576	Reactome:R-HSA-2466106	TAS		C	Collagen alpha-1(I) chain	COL1A1	protein	taxon:9606	20130503	Reactome		
UniProtKB	P02452	COL1A1	located_in	GO:0005576	Reactome:R-HSA-2473596	TAS		C	Collagen alpha-1(I) chain	COL1A1	protein	taxon:9606	20130503	Reactome		
UniProtKB	P02452	COL1A1	located_in	GO:0005576	Reactome:R-HSA-429529	TAS		C	Collagen alpha-1(I) chain	COL1A1	protein	taxon:9606	20130503	Reactome		
UniProtKB	P02452	COL1A1	located_in	GO:0005576	Reactome:R-HSA-430073	TAS		C	Collagen alpha-1(I) chain	COL1A1	protein	taxon:9606	20130503	Reactome		
UniProtKB	P02452	COL1A1	located_in	GO:0005576	Reactome:R-HSA-430076	TAS		C	Collagen alpha-1(I) chain	COL1A1	protein	taxon:9606	20130503	Reactome		
UniProtKB	P02452	COL1A1	located_in	GO:0005576	Reactome:R-HSA-430096	TAS		C	Collagen alpha-1(I) chain	COL1A1	protein	taxon:9606	20130503	Reactome		
UniProtKB	P02452	COL1A1	located_in	GO:0005576	Reactome:R-HSA-437118	TAS		C	Collagen alpha-1(I) chain	COL1A1	protein	taxon:9606	20130503	Reactome		
UniProtKB	P02452	COL1A1	located_in	GO:0005576	Reactome:R-HSA-443402	TAS		C	Collagen alpha-1(I) chain	COL1A1	protein	taxon:9606	20130503	Reactome		
UniProtKB	P02452	COL1A1	located_in	GO:0005576	Reactome:R-HSA-443418	TAS		C	Collagen alpha-1(I) chain	COL1A1	protein	taxon:9606	20130503	Reactome		
UniProtKB	P02452	COL1A1	located_in	GO:0005576	Reactome:R-HSA-453183	TAS		C	Collagen alpha-1(I) chain	COL1A1	protein	taxon:9606	20130503	Reactome		
UniProtKB	P02452	COL1A1	located_in	GO:0005576	Reactome:R-HSA-453200	TAS		C	Collagen alpha-1(I) chain	COL1A1	protein	taxon:9606	20130503	Reactome		
UniProtKB	P02452	COL1A1	located_in	GO:0005576	Reactome:R-HSA-5696356	TAS		C	Collagen alpha-1(I) chain	COL1A1	protein	taxon:9606	20130503	Reactome		
UniProtKB	P02452	COL1A1	located_in	GO:0005576	Reactome:R-HSA-5696357	TAS		C	Collagen alpha-1(I) chain	COL1A1	protein	taxon:9606	20130503	Reactome		
UniProtKB	P02452	COL1A1	located_in	GO:0005576	Reactome:R-HSA-9822532	TAS		C	Collagen alpha-1(I) chain	COL1A1	protein	taxon:9606	20130503	Reactome		
UniProtKB	P02452	COL1A1	located_in	GO:0005576	Reactome:R-HSA-9822539	TAS		C	Collagen alpha-1(I) chain	COL1A1	protein	taxon:9606	20130503	Reactome		
UniProtKB	P02452	COL1A1	located_in	GO:0005576	Reactome:R-HSA-9822734	TAS		C	Collagen alpha-1(I) chain	COL1A1	protein	taxon:9606	20130503	Reactome		
UniProtKB	P02452	COL1A1	located_in	GO:0005576	Reactome:R-HSA-9823065	TAS		C	Collagen alpha-1(I) chain	COL1A1	protein	taxon:9606	20130503	Reactome		
UniProtKB	P02452	COL1A1	located_in	GO:0005576	Reactome:R-HSA-9823593	TAS		C	Collagen alpha-1(I) chain	COL1A1	protein	taxon:9606	20130503	Reactome		
UniProtKB	P02452	COL1A1	located_in	GO:0005576	Reactome:R-HSA-9823706	TAS		C	Collagen alpha-1(I) chain	COL1A1	protein	taxon:9606	20130503	Reactome		
UniProtKB	P02452	COL1A1	located_in	GO:0005576	Reactome:R-HSA-9824402	TAS		C	Collagen alpha-1(I) chain	COL1A1	protein	taxon:9606	20130503	Reactome		
UniProtKB	P02452	COL1A1	located_in	GO:0005576	Reactome:R-HSA-9844241	TAS		C	Collagen alpha-1(I) chain	COL1A1	protein	taxon:9606	20130503	Reactome		
UniProtKB	P02452	COL1A1	located_in	GO:0005576	Reactome:R-HSA-9844251	TAS		C	Collagen alpha-1(I) chain	COL1A1	protein	taxon:9606	20130503	Reactome		
UniProtKB	P02452	COL1A1	located_in	GO:0005737	GO_REF:0000107	IEA	UniProtKB:P11087|ensembl:ENSMUSP00000001547	C	Collagen alpha-1(I) chain	COL1A1	protein	taxon:9606	20260724	Ensembl		
UniProtKB	P02452	COL1A1	located_in	GO:0005788	GO_REF:0000117	IEA	ARBA:ARBA00028691	C	Collagen alpha-1(I) chain	COL1A1	protein	taxon:9606	20260727	UniProt		
UniProtKB	P02452	COL1A1	located_in	GO:0005788	Reactome:R-HSA-1650808	TAS		C	Collagen alpha-1(I) chain	COL1A1	protein	taxon:9606	20130503	Reactome		
UniProtKB	P02452	COL1A1	located_in	GO:0005788	Reactome:R-HSA-2002460	TAS		C	Collagen alpha-1(I) chain	COL1A1	protein	taxon:9606	20130503	Reactome		
UniProtKB	P02452	COL1A1	located_in	GO:0005788	Reactome:R-HSA-2022073	TAS		C	Collagen alpha-1(I) chain	COL1A1	protein	taxon:9606	20130503	Reactome		
UniProtKB	P02452	COL1A1	located_in	GO:0005788	Reactome:R-HSA-2089971	TAS		C	Collagen alpha-1(I) chain	COL1A1	protein	taxon:9606	20130503	Reactome		
UniProtKB	P02452	COL1A1	located_in	GO:0005788	Reactome:R-HSA-8944214	TAS		C	Collagen alpha-1(I) chain	COL1A1	protein	taxon:9606	20130503	Reactome		
UniProtKB	P02452	COL1A1	located_in	GO:0030141	GO_REF:0000107	IEA	UniProtKB:P02454|ensembl:ENSRNOP00000005311	C	Collagen alpha-1(I) chain	COL1A1	protein	taxon:9606	20260724	Ensembl		
UniProtKB	P02452	COL1A1	located_in	GO:0031012	GO_REF:0000107	IEA	UniProtKB:P11087|ensembl:ENSMUSP00000001547	C	Collagen alpha-1(I) chain	COL1A1	protein	taxon:9606	20260724	Ensembl		
UniProtKB	P02452	COL1A1	located_in	GO:0031012	PMID:23658023	HDA		C	Collagen alpha-1(I) chain	COL1A1	protein	taxon:9606	20250402	UniProt	part_of(CL:0002322)|part_of(CL:0000057)	
UniProtKB	P02452	COL1A1	located_in	GO:0031012	PMID:25037231	HDA		C	Collagen alpha-1(I) chain	COL1A1	protein	taxon:9606	20180511	BHF-UCL	part_of(UBERON:0001155)	
UniProtKB	P02452	COL1A1	located_in	GO:0031012	PMID:25037231	HDA		C	Collagen alpha-1(I) chain	COL1A1	protein	taxon:9606	20180511	BHF-UCL	part_of(UBERON:0002107)	
UniProtKB	P02452	COL1A1	located_in	GO:0031012	PMID:27559042	HDA		C	Collagen alpha-1(I) chain	COL1A1	protein	taxon:9606	20180329	BHF-UCL	part_of(UBERON:0006618),part_of(UBERON:0002302)	
UniProtKB	P02452	COL1A1	located_in	GO:0031012	PMID:28327460	HDA		C	Collagen alpha-1(I) chain	COL1A1	protein	taxon:9606	20181003	BHF-UCL	part_of(CL:0002540)|part_of(CL:0002570)|part_of(CL:0002551)	
UniProtKB	P02452	COL1A1	located_in	GO:0031012	PMID:28344315	HDA		C	Collagen alpha-1(I) chain	COL1A1	protein	taxon:9606	20180727	BHF-UCL	part_of(UBERON:0002371)	
UniProtKB	P02452	COL1A1	located_in	GO:0031012	PMID:28675934	HDA		C	Collagen alpha-1(I) chain	COL1A1	protein	taxon:9606	20180719	BHF-UCL	part_of(UBERON:0003688)|part_of(UBERON:0001911)	
UniProtKB	P02452	COL1A1	part_of	GO:0005581	GO_REF:0000107	IEA	UniProtKB:P11087|ensembl:ENSMUSP00000001547	C	Collagen alpha-1(I) chain	COL1A1	protein	taxon:9606	20260724	Ensembl		
UniProtKB	P02452	COL1A1	part_of	GO:0005583	GO_REF:0000117	IEA	ARBA:ARBA00086943	C	Collagen alpha-1(I) chain	COL1A1	protein	taxon:9606	20260727	UniProt		
UniProtKB	P02452	COL1A1	part_of	GO:0005584	GO_REF:0000107	IEA	UniProtKB:P02454|ensembl:ENSRNOP00000005311	C	Collagen alpha-1(I) chain	COL1A1	protein	taxon:9606	20260724	Ensembl		
UniProtKB	P02452	COL1A1	part_of	GO:0005584	GO_REF:0000107	IEA	UniProtKB:P11087|ensembl:ENSMUSP00000001547	C	Collagen alpha-1(I) chain	COL1A1	protein	taxon:9606	20260724	Ensembl		
UniProtKB	P02452	COL1A1	part_of	GO:0005584	PMID:14976317	IMP		C	Collagen alpha-1(I) chain	COL1A1	protein	taxon:9606	20080923	UniProt		
UniProtKB	P02452	COL1A1	part_of	GO:0005584	PMID:17576241	IMP		C	Collagen alpha-1(I) chain	COL1A1	protein	taxon:9606	20080923	UniProt		
UniProtKB	P02452	COL1A1	part_of	GO:0005584	PMID:19932771	IDA		C	Collagen alpha-1(I) chain	COL1A1	protein	taxon:9606	20170117	CAFA		
UniProtKB	P02452	COL1A1	part_of	GO:0005584	PMID:26848503	IPI		C	Collagen alpha-1(I) chain	COL1A1	protein	taxon:9606	20251229	ComplexPortal		
UniProtKB	P02452	COL1A1	part_of	GO:0005584	PMID:28281531	IPI		C	Collagen alpha-1(I) chain	COL1A1	protein	taxon:9606	20251229	ComplexPortal		
UniProtKB	P02458	COL2A1	enables	GO:0005201	GO_REF:0000002	IEA	InterPro:IPR000885	F	Collagen alpha-1(II) chain	COL2A1	protein	taxon:9606	20260727	InterPro		
UniProtKB	P02458	COL2A1	enables	GO:0005201	PMID:7829510	IDA		F	Collagen alpha-1(II) chain	COL2A1	protein	taxon:9606	20250818	UniProt	part_of(GO:0002062),occurs_in(GO:0031012)	
UniProtKB	P02458	COL2A1	enables	GO:0030020	GO_REF:0000033	IBA	PANTHER:PTN001166351|UniProtKB:P02462|WB:WBGene00002280	F	Collagen alpha-1(II) chain	COL2A1	protein	taxon:9606	20230314	GO_Central		
UniProtKB	P02458	COL2A1	enables	GO:0030020	PMID:27559042	RCA		F	Collagen alpha-1(II) chain	COL2A1	protein	taxon:9606	20180511	BHF-UCL	occurs_in(UBERON:0006618),occurs_in(UBERON:0002302)	
UniProtKB	P02458	COL2A1	enables	GO:0030020	PMID:28327460	RCA		F	Collagen alpha-1(II) chain	COL2A1	protein	taxon:9606	20181003	BHF-UCL	occurs_in(CL:0002540)|occurs_in(CL:0002570)|occurs_in(CL:0002551)	
UniProtKB	P02458	COL2A1	enables	GO:0030020	PMID:28344315	HDA		F	Collagen alpha-1(II) chain	COL2A1	protein	taxon:9606	20190313	BHF-UCL	occurs_in(UBERON:0002371)	
UniProtKB	P02458	COL2A1	enables	GO:0030020	PMID:28675934	RCA		F	Collagen alpha-1(II) chain	COL2A1	protein	taxon:9606	20180719	BHF-UCL	occurs_in(UBERON:0003688)|occurs_in(UBERON:0001911)	
UniProtKB	P02458	COL2A1	enables	GO:0030020	PMID:8660302	IC	GO:0005585	F	Collagen alpha-1(II) chain	COL2A1	protein	taxon:9606	20150211	BHF-UCL		
UniProtKB	P02458	COL2A1	enables	GO:0042289	PMID:9354468	IPI	UniProtKB:P01903,UniProtKB:P01911	F	Collagen alpha-1(II) chain	COL2A1	protein	taxon:9606	20161209	CAFA		
UniProtKB	P02458	COL2A1	enables	GO:0042802	GO_REF:0000107	IEA	UniProtKB:P28481|ensembl:ENSMUSP00000023123	F	Collagen alpha-1(II) chain	COL2A1	protein	taxon:9606	20260724	Ensembl		
UniProtKB	P02458	COL2A1	enables	GO:0042803	PMID:8660302	IPI	UniProtKB:P02458	F	Collagen alpha-1(II) chain	COL2A1	protein	taxon:9606	20230309	BHF-UCL		
UniProtKB	P02458	COL2A1	enables	GO:0043394	PMID:29030641	IDA		F	Collagen alpha-1(II) chain	COL2A1	protein	taxon:9606	20180912	MGI		
UniProtKB	P02458	COL2A1	enables	GO:0048407	PMID:8900172	IDA		F	Collagen alpha-1(II) chain	COL2A1	protein	taxon:9606	20090320	MGI		
UniProtKB	P02458	COL2A1	involved_in	GO:0001501	PMID:1429602	IMP		P	Collagen alpha-1(II) chain	COL2A1	protein	taxon:9606	20080918	BHF-UCL		
UniProtKB	P02458	COL2A1	involved_in	GO:0001503	GO_REF:0000107	IEA	UniProtKB:P28481|ensembl:ENSMUSP00000023123	P	Collagen alpha-1(II) chain	COL2A1	protein	taxon:9606	20260724	Ensembl		
UniProtKB	P02458	COL2A1	involved_in	GO:0002062	PMID:7829510	IMP		P	Collagen alpha-1(II) chain	COL2A1	protein	taxon:9606	20250818	UniProt		
UniProtKB	P02458	COL2A1	involved_in	GO:0007417	GO_REF:0000107	IEA	UniProtKB:P28481|ensembl:ENSMUSP00000023123	P	Collagen alpha-1(II) chain	COL2A1	protein	taxon:9606	20260724	Ensembl		
UniProtKB	P02458	COL2A1	involved_in	GO:0007601	PMID:10486316	IMP		P	Collagen alpha-1(II) chain	COL2A1	protein	taxon:9606	20080917	UniProt		
UniProtKB	P02458	COL2A1	involved_in	GO:0007601	PMID:16752401	IMP		P	Collagen alpha-1(II) chain	COL2A1	protein	taxon:9606	20080918	BHF-UCL		
UniProtKB	P02458	COL2A1	involved_in	GO:0007605	PMID:16752401	IMP		P	Collagen alpha-1(II) chain	COL2A1	protein	taxon:9606	20080918	BHF-UCL		
UniProtKB	P02458	COL2A1	involved_in	GO:0030199	GO_REF:0000033	IBA	MGI:MGI:88452|MGI:MGI:88453|MGI:MGI:88458|PANTHER:PTN009074843|RGD:61817|RGD:621351|UniProtKB:P02458|UniProtKB:P02461|UniProtKB:P05997|UniProtKB:P08123|ZFIN:ZDB-GENE-030131-9102	P	Collagen alpha-1(II) chain	COL2A1	protein	taxon:9606	20251220	GO_Central		
UniProtKB	P02458	COL2A1	involved_in	GO:0030199	GO_REF:0000107	IEA	UniProtKB:P28481|ensembl:ENSMUSP00000023123	P	Collagen alpha-1(II) chain	COL2A1	protein	taxon:9606	20260724	Ensembl		
UniProtKB	P02458	COL2A1	involved_in	GO:0030199	GO_REF:0000117	IEA	ARBA:ARBA00085945	P	Collagen alpha-1(II) chain	COL2A1	protein	taxon:9606	20260727	UniProt		
UniProtKB	P02458	COL2A1	involved_in	GO:0030199	PMID:1429602	IMP		P	Collagen alpha-1(II) chain	COL2A1	protein	taxon:9606	20080918	BHF-UCL		
UniProtKB	P02458	COL2A1	involved_in	GO:0030199	PMID:30464261	IDA		P	Collagen alpha-1(II) chain	COL2A1	protein	taxon:9606	20250417	ComplexPortal		
UniProtKB	P02458	COL2A1	involved_in	GO:0030903	GO_REF:0000107	IEA	UniProtKB:P28481|ensembl:ENSMUSP00000023123	P	Collagen alpha-1(II) chain	COL2A1	protein	taxon:9606	20260724	Ensembl		
UniProtKB	P02458	COL2A1	involved_in	GO:0048513	GO_REF:0000117	IEA	ARBA:ARBA00029247	P	Collagen alpha-1(II) chain	COL2A1	protein	taxon:9606	20260727	UniProt		
UniProtKB	P02458	COL2A1	involved_in	GO:0048705	GO_REF:0000033	IBA	MGI:MGI:88452|PANTHER:PTN009074875|RGD:2375|UniProtKB:P02458	P	Collagen alpha-1(II) chain	COL2A1	protein	taxon:9606	20250620	GO_Central		
UniProtKB	P02458	COL2A1	involved_in	GO:0051216	PMID:7550321	TAS		P	Collagen alpha-1(II) chain	COL2A1	protein	taxon:9606	20080918	BHF-UCL		
UniProtKB	P02458	COL2A1	involved_in	GO:0060174	GO_REF:0000107	IEA	UniProtKB:P28481|ensembl:ENSMUSP00000023123	P	Collagen alpha-1(II) chain	COL2A1	protein	taxon:9606	20260724	Ensembl		
UniProtKB	P02458	COL2A1	involved_in	GO:0060272	PMID:16752401	IMP		P	Collagen alpha-1(II) chain	COL2A1	protein	taxon:9606	20080918	BHF-UCL		
UniProtKB	P02458	COL2A1	involved_in	GO:0071599	GO_REF:0000107	IEA	UniProtKB:P28481|ensembl:ENSMUSP00000023123	P	Collagen alpha-1(II) chain	COL2A1	protein	taxon:9606	20260724	Ensembl		
UniProtKB	P02458	COL2A1	is_active_in	GO:0031012	GO_REF:0000033	IBA	FB:FBgn0000299|FB:FBgn0016075|MGI:MGI:104687|MGI:MGI:104688|MGI:MGI:1858212|MGI:MGI:2152695|MGI:MGI:2672118|MGI:MGI:2685312|MGI:MGI:88445|MGI:MGI:88446|MGI:MGI:88449|MGI:MGI:88451|MGI:MGI:88452|MGI:MGI:88453|MGI:MGI:88454|MGI:MGI:88455|MGI:MGI:88456|MGI:MGI:88457|MGI:MGI:88462|MGI:MGI:88463|MGI:MGI:88467|MGI:MGI:88468|PANTHER:PTN008390299|RGD:2372|RGD:2374|RGD:61817|RGD:621351|RGD:70922|RGD:71029|UniProtKB:P02458|UniProtKB:P02461|UniProtKB:P02462|UniProtKB:P02467|UniProtKB:P05997|UniProtKB:P08123|UniProtKB:P08572|UniProtKB:P12107|UniProtKB:P20849|UniProtKB:P20908|UniProtKB:P29400|UniProtKB:P53420|UniProtKB:Q01955|UniProtKB:Q03692|UniProtKB:Q14031|UniProtKB:Q14050|UniProtKB:Q14055|UniProtKB:Q7SIB2|WB:WBGene00000527|WB:WBGene00001263|WB:WBGene00002280	C	Collagen alpha-1(II) chain	COL2A1	protein	taxon:9606	20260529	GO_Central		
UniProtKB	P02458	COL2A1	is_active_in	GO:0031012	PMID:7829510	IDA		C	Collagen alpha-1(II) chain	COL2A1	protein	taxon:9606	20250818	UniProt		
UniProtKB	P02458	COL2A1	located_in	GO:0005576	GO_REF:0000107	IEA	UniProtKB:P28481|ensembl:ENSMUSP00000023123	C	Collagen alpha-1(II) chain	COL2A1	protein	taxon:9606	20260724	Ensembl		
UniProtKB	P02458	COL2A1	located_in	GO:0005576	PMID:20603131	IMP		C	Collagen alpha-1(II) chain	COL2A1	protein	taxon:9606	20171115	UniProt		
UniProtKB	P02458	COL2A1	located_in	GO:0005576	PMID:27068509	HDA		C	Collagen alpha-1(II) chain	COL2A1	protein	taxon:9606	20180329	BHF-UCL	part_of(UBERON:0007318)	
UniProtKB	P02458	COL2A1	located_in	GO:0005576	Reactome:R-HSA-1454757	TAS		C	Collagen alpha-1(II) chain	COL2A1	protein	taxon:9606	20130503	Reactome		
UniProtKB	P02458	COL2A1	located_in	GO:0005576	Reactome:R-HSA-1474197	TAS		C	Collagen alpha-1(II) chain	COL2A1	protein	taxon:9606	20130528	Reactome		
UniProtKB	P02458	COL2A1	located_in	GO:0005576	Reactome:R-HSA-1474266	TAS		C	Collagen alpha-1(II) chain	COL2A1	protein	taxon:9606	20130528	Reactome		
UniProtKB	P02458	COL2A1	located_in	GO:0005576	Reactome:R-HSA-2002428	TAS		C	Collagen alpha-1(II) chain	COL2A1	protein	taxon:9606	20130503	Reactome		
UniProtKB	P02458	COL2A1	located_in	GO:0005576	Reactome:R-HSA-2002440	TAS		C	Collagen alpha-1(II) chain	COL2A1	protein	taxon:9606	20130528	Reactome		
UniProtKB	P02458	COL2A1	located_in	GO:0005576	Reactome:R-HSA-2089971	TAS		C	Collagen alpha-1(II) chain	COL2A1	protein	taxon:9606	20130503	Reactome		
UniProtKB	P02458	COL2A1	located_in	GO:0005576	Reactome:R-HSA-216043	TAS		C	Collagen alpha-1(II) chain	COL2A1	protein	taxon:9606	20130528	Reactome		
UniProtKB	P02458	COL2A1	located_in	GO:0005576	Reactome:R-HSA-2213201	TAS		C	Collagen alpha-1(II) chain	COL2A1	protein	taxon:9606	20130528	Reactome		
UniProtKB	P02458	COL2A1	located_in	GO:0005576	Reactome:R-HSA-2213205	TAS		C	Collagen alpha-1(II) chain	COL2A1	protein	taxon:9606	20130528	Reactome		
UniProtKB	P02458	COL2A1	located_in	GO:0005576	Reactome:R-HSA-2213208	TAS		C	Collagen alpha-1(II) chain	COL2A1	protein	taxon:9606	20130528	Reactome		
UniProtKB	P02458	COL2A1	located_in	GO:0005576	Reactome:R-HSA-2213210	TAS		C	Collagen alpha-1(II) chain	COL2A1	protein	taxon:9606	20130528	Reactome		
UniProtKB	P02458	COL2A1	located_in	GO:0005576	Reactome:R-HSA-2299620	TAS		C	Collagen alpha-1(II) chain	COL2A1	protein	taxon:9606	20130528	Reactome		
UniProtKB	P02458	COL2A1	located_in	GO:0005576	Reactome:R-HSA-2327733	TAS		C	Collagen alpha-1(II) chain	COL2A1	protein	taxon:9606	20130528	Reactome		
UniProtKB	P02458	COL2A1	located_in	GO:0005576	Reactome:R-HSA-2327738	TAS		C	Collagen alpha-1(II) chain	COL2A1	protein	taxon:9606	20130528	Reactome		
UniProtKB	P02458	COL2A1	located_in	GO:0005576	Reactome:R-HSA-2327909	TAS		C	Collagen alpha-1(II) chain	COL2A1	protein	taxon:9606	20130528	Reactome		
UniProtKB	P02458	COL2A1	located_in	GO:0005576	Reactome:R-HSA-2396370	TAS		C	Collagen alpha-1(II) chain	COL2A1	protein	taxon:9606	20130528	Reactome		
UniProtKB	P02458	COL2A1	located_in	GO:0005576	Reactome:R-HSA-2424252	TAS		C	Collagen alpha-1(II) chain	COL2A1	protein	taxon:9606	20130528	Reactome		
UniProtKB	P02458	COL2A1	located_in	GO:0005576	Reactome:R-HSA-2465890	TAS		C	Collagen alpha-1(II) chain	COL2A1	protein	taxon:9606	20130528	Reactome		
UniProtKB	P02458	COL2A1	located_in	GO:0005576	Reactome:R-HSA-2473594	TAS		C	Collagen alpha-1(II) chain	COL2A1	protein	taxon:9606	20130528	Reactome		
UniProtKB	P02458	COL2A1	located_in	GO:0005576	Reactome:R-HSA-375151	TAS		C	Collagen alpha-1(II) chain	COL2A1	protein	taxon:9606	20130528	Reactome		
UniProtKB	P02458	COL2A1	located_in	GO:0005576	Reactome:R-HSA-382054	TAS		C	Collagen alpha-1(II) chain	COL2A1	protein	taxon:9606	20130528	Reactome		
UniProtKB	P02458	COL2A1	located_in	GO:0005576	Reactome:R-HSA-5696356	TAS		C	Collagen alpha-1(II) chain	COL2A1	protein	taxon:9606	20130528	Reactome		
UniProtKB	P02458	COL2A1	located_in	GO:0005604	GO_REF:0000107	IEA	UniProtKB:P28481|ensembl:ENSMUSP00000023123	C	Collagen alpha-1(II) chain	COL2A1	protein	taxon:9606	20260724	Ensembl		
UniProtKB	P02458	COL2A1	located_in	GO:0005737	GO_REF:0000107	IEA	UniProtKB:P28481|ensembl:ENSMUSP00000023123	C	Collagen alpha-1(II) chain	COL2A1	protein	taxon:9606	20260724	Ensembl		
UniProtKB	P02458	COL2A1	located_in	GO:0005788	GO_REF:0000117	IEA	ARBA:ARBA00028691	C	Collagen alpha-1(II) chain	COL2A1	protein	taxon:9606	20260727	UniProt		
UniProtKB	P02458	COL2A1	located_in	GO:0005788	Reactome:R-HSA-2022073	TAS		C	Collagen alpha-1(II) chain	COL2A1	protein	taxon:9606	20130503	Reactome		
UniProtKB	P02458	COL2A1	located_in	GO:0005788	Reactome:R-HSA-2089971	TAS		C	Collagen alpha-1(II) chain	COL2A1	protein	taxon:9606	20130503	Reactome		
UniProtKB	P02458	COL2A1	located_in	GO:0005788	Reactome:R-HSA-8944263	TAS		C	Collagen alpha-1(II) chain	COL2A1	protein	taxon:9606	20130503	Reactome		
UniProtKB	P02458	COL2A1	located_in	GO:0005788	Reactome:R-HSA-8944266	TAS		C	Collagen alpha-1(II) chain	COL2A1	protein	taxon:9606	20130503	Reactome		
UniProtKB	P02458	COL2A1	located_in	GO:0031012	GO_REF:0000107	IEA	UniProtKB:P28481|ensembl:ENSMUSP00000023123	C	Collagen alpha-1(II) chain	COL2A1	protein	taxon:9606	20260724	Ensembl		
UniProtKB	P02458	COL2A1	located_in	GO:0031012	PMID:17876790	NAS		C	Collagen alpha-1(II) chain	COL2A1	protein	taxon:9606	20250417	ComplexPortal		
UniProtKB	P02458	COL2A1	located_in	GO:0031012	PMID:23658023	HDA		C	Collagen alpha-1(II) chain	COL2A1	protein	taxon:9606	20250402	UniProt	part_of(CL:0002322)	
UniProtKB	P02458	COL2A1	located_in	GO:0031012	PMID:27559042	HDA		C	Collagen alpha-1(II) chain	COL2A1	protein	taxon:9606	20180329	BHF-UCL	part_of(UBERON:0006618),part_of(UBERON:0002302)	
UniProtKB	P02458	COL2A1	located_in	GO:0031012	PMID:28327460	HDA		C	Collagen alpha-1(II) chain	COL2A1	protein	taxon:9606	20181003	BHF-UCL	part_of(CL:0002540)|part_of(CL:0002570)|part_of(CL:0002551)	
UniProtKB	P02458	COL2A1	located_in	GO:0031012	PMID:28344315	HDA		C	Collagen alpha-1(II) chain	COL2A1	protein	taxon:9606	20180727	BHF-UCL	part_of(UBERON:0002371)	
UniProtKB	P02458	COL2A1	located_in	GO:0031012	PMID:28675934	HDA		C	Collagen alpha-1(II) chain	COL2A1	protein	taxon:9606	20180719	BHF-UCL	part_of(UBERON:0003688)|part_of(UBERON:0001911)	
UniProtKB	P02458	COL2A1	part_of	GO:0005581	GO_REF:0000107	IEA	UniProtKB:P28481|ensembl:ENSMUSP00000023123	C	Collagen alpha-1(II) chain	COL2A1	protein	taxon:9606	20260724	Ensembl		
UniProtKB	P02458	COL2A1	part_of	GO:0005583	GO_REF:0000117	IEA	ARBA:ARBA00086943	C	Collagen alpha-1(II) chain	COL2A1	protein	taxon:9606	20260727	UniProt		
UniProtKB	P02458	COL2A1	part_of	GO:0005585	GO_REF:0000033	IBA	MGI:MGI:88452|PANTHER:PTN009074875|UniProtKB:P02458	C	Collagen alpha-1(II) chain	COL2A1	protein	taxon:9606	20250131	GO_Central		
UniProtKB	P02458	COL2A1	part_of	GO:0005585	GO_REF:0000107	IEA	UniProtKB:P28481|ensembl:ENSMUSP00000023123	C	Collagen alpha-1(II) chain	COL2A1	protein	taxon:9606	20260724	Ensembl		
UniProtKB	P02458	COL2A1	part_of	GO:0005585	PMID:24113490	IDA		C	Collagen alpha-1(II) chain	COL2A1	protein	taxon:9606	20250416	GO_Central		
UniProtKB	P02458	COL2A1	part_of	GO:0005585	PMID:30464261	IPI		C	Collagen alpha-1(II) chain	COL2A1	protein	taxon:9606	20250417	ComplexPortal		
UniProtKB	P02458	COL2A1	part_of	GO:0005585	PMID:8660302	IDA		C	Collagen alpha-1(II) chain	COL2A1	protein	taxon:9606	20080918	BHF-UCL		
UniProtKB	P02458	COL2A1	part_of	GO:0005592	PMID:17876790	NAS		C	Collagen alpha-1(II) chain	COL2A1	protein	taxon:9606	20250417	ComplexPortal		
UniProtKB	P02458	COL2A1	part_of	GO:0005592	PMID:7642541	IDA		C	Collagen alpha-1(II) chain	COL2A1	protein	taxon:9606	20250416	GO_Central		
UniProtKB	P02461	COL3A1	colocalizes_with	GO:0031012	PMID:22261194	TAS		C	Collagen alpha-1(III) chain	COL3A1	protein	taxon:9606	20120228	BHF-UCL	part_of(UBERON:0002084)	
UniProtKB	P02461	COL3A1	enables	GO:0002020	PMID:19932771	IPI	UniProtKB:P39900	F	Collagen alpha-1(III) chain	COL3A1	protein	taxon:9606	20170117	CAFA		
UniProtKB	P02461	COL3A1	enables	GO:0005178	PMID:14970208	NAS		F	Collagen alpha-1(III) chain	COL3A1	protein	taxon:9606	20080201	UniProt		
UniProtKB	P02461	COL3A1	enables	GO:0005178	PMID:9573018	IMP		F	Collagen alpha-1(III) chain	COL3A1	protein	taxon:9606	20080201	UniProt		
UniProtKB	P02461	COL3A1	enables	GO:0005201	GO_REF:0000002	IEA	InterPro:IPR000885	F	Collagen alpha-1(III) chain	COL3A1	protein	taxon:9606	20260727	InterPro		
UniProtKB	P02461	COL3A1	enables	GO:0005201	PMID:7487954	IMP		F	Collagen alpha-1(III) chain	COL3A1	protein	taxon:9606	20080201	UniProt		
UniProtKB	P02461	COL3A1	enables	GO:0005201	PMID:9036918	IMP		F	Collagen alpha-1(III) chain	COL3A1	protein	taxon:9606	20080201	UniProt		
UniProtKB	P02461	COL3A1	enables	GO:0005515	PMID:16754721	IPI	UniProtKB:Q6GTX8	F	Collagen alpha-1(III) chain	COL3A1	protein	taxon:9606	20080201	UniProt		
UniProtKB	P02461	COL3A1	enables	GO:0005515	PMID:16912226	IPI	UniProtKB:P04275	F	Collagen alpha-1(III) chain	COL3A1	protein	taxon:9606	20080201	UniProt		
UniProtKB	P02461	COL3A1	enables	GO:0005515	PMID:20015075	IPI	UniProtKB:O01949	F	Collagen alpha-1(III) chain	COL3A1	protein	taxon:9606	20260725	IntAct		
UniProtKB	P02461	COL3A1	enables	GO:0005515	PMID:28258187	IPI	UniProtKB:Q9Y653	F	Collagen alpha-1(III) chain	COL3A1	protein	taxon:9606	20190708	UniProt		
UniProtKB	P02461	COL3A1	enables	GO:0005515	PMID:2839553	IPI	UniProtKB:P04275	F	Collagen alpha-1(III) chain	COL3A1	protein	taxon:9606	20080201	UniProt		
UniProtKB	P02461	COL3A1	enables	GO:0030020	GO_REF:0000033	IBA	PANTHER:PTN001166351|UniProtKB:P02462|WB:WBGene00002280	F	Collagen alpha-1(III) chain	COL3A1	protein	taxon:9606	20230314	GO_Central		
UniProtKB	P02461	COL3A1	enables	GO:0030020	PMID:25037231	RCA		F	Collagen alpha-1(III) chain	COL3A1	protein	taxon:9606	20180511	BHF-UCL	occurs_in(UBERON:0001155)	
UniProtKB	P02461	COL3A1	enables	GO:0030020	PMID:25037231	RCA		F	Collagen alpha-1(III) chain	COL3A1	protein	taxon:9606	20180511	BHF-UCL	occurs_in(UBERON:0002107)	
UniProtKB	P02461	COL3A1	enables	GO:0030020	PMID:27559042	RCA		F	Collagen alpha-1(III) chain	COL3A1	protein	taxon:9606	20180511	BHF-UCL	occurs_in(UBERON:0006618),occurs_in(UBERON:0002302)	
UniProtKB	P02461	COL3A1	enables	GO:0030020	PMID:28327460	RCA		F	Collagen alpha-1(III) chain	COL3A1	protein	taxon:9606	20181003	BHF-UCL	occurs_in(CL:0002540)|occurs_in(CL:0002570)|occurs_in(CL:0002551)	
UniProtKB	P02461	COL3A1	enables	GO:0030020	PMID:28344315	HDA		F	Collagen alpha-1(III) chain	COL3A1	protein	taxon:9606	20190313	BHF-UCL	occurs_in(UBERON:0002371)	
UniProtKB	P02461	COL3A1	enables	GO:0030020	PMID:28675934	RCA		F	Collagen alpha-1(III) chain	COL3A1	protein	taxon:9606	20180719	BHF-UCL	occurs_in(UBERON:0003688)|occurs_in(UBERON:0001911)	
UniProtKB	P02461	COL3A1	enables	GO:0046332	GO_REF:0000107	IEA	UniProtKB:P08121|ensembl:ENSMUSP00000085192	F	Collagen alpha-1(III) chain	COL3A1	protein	taxon:9606	20260724	Ensembl		
UniProtKB	P02461	COL3A1	enables	GO:0048407	PMID:8900172	IDA		F	Collagen alpha-1(III) chain	COL3A1	protein	taxon:9606	20080915	MGI		
UniProtKB	P02461	COL3A1	involved_in	GO:0001701	GO_REF:0000107	IEA	UniProtKB:P08121|ensembl:ENSMUSP00000085192	P	Collagen alpha-1(III) chain	COL3A1	protein	taxon:9606	20260724	Ensembl		
UniProtKB	P02461	COL3A1	involved_in	GO:0001764	GO_REF:0000107	IEA	UniProtKB:P08121|ensembl:ENSMUSP00000085192	P	Collagen alpha-1(III) chain	COL3A1	protein	taxon:9606	20260724	Ensembl		
UniProtKB	P02461	COL3A1	involved_in	GO:0001894	GO_REF:0000107	IEA	UniProtKB:P08121|ensembl:ENSMUSP00000085192	P	Collagen alpha-1(III) chain	COL3A1	protein	taxon:9606	20260724	Ensembl		
UniProtKB	P02461	COL3A1	involved_in	GO:0002062	GO_REF:0000107	IEA	UniProtKB:P08121|ensembl:ENSMUSP00000085192	P	Collagen alpha-1(III) chain	COL3A1	protein	taxon:9606	20260724	Ensembl		
UniProtKB	P02461	COL3A1	involved_in	GO:0007160	PMID:16912226	IDA		P	Collagen alpha-1(III) chain	COL3A1	protein	taxon:9606	20080201	UniProt		
UniProtKB	P02461	COL3A1	involved_in	GO:0007179	PMID:16360482	IDA		P	Collagen alpha-1(III) chain	COL3A1	protein	taxon:9606	20080201	UniProt		
UniProtKB	P02461	COL3A1	involved_in	GO:0007229	PMID:14970208	IMP		P	Collagen alpha-1(III) chain	COL3A1	protein	taxon:9606	20080201	UniProt		
UniProtKB	P02461	COL3A1	involved_in	GO:0007507	PMID:7546986	IMP		P	Collagen alpha-1(III) chain	COL3A1	protein	taxon:9606	20080201	UniProt		
UniProtKB	P02461	COL3A1	involved_in	GO:0009314	PMID:14736764	IDA		P	Collagen alpha-1(III) chain	COL3A1	protein	taxon:9606	20080201	UniProt		
UniProtKB	P02461	COL3A1	involved_in	GO:0009611	GO_REF:0000107	IEA	UniProtKB:P08121|ensembl:ENSMUSP00000085192	P	Collagen alpha-1(III) chain	COL3A1	protein	taxon:9606	20260724	Ensembl		
UniProtKB	P02461	COL3A1	involved_in	GO:0010467	GO_REF:0000107	IEA	UniProtKB:P08121|ensembl:ENSMUSP00000085192	P	Collagen alpha-1(III) chain	COL3A1	protein	taxon:9606	20260724	Ensembl		
UniProtKB	P02461	COL3A1	involved_in	GO:0018149	PMID:16754721	IDA		P	Collagen alpha-1(III) chain	COL3A1	protein	taxon:9606	20080201	UniProt		
```
