## Supplementary Information section 4 code base for "Hypothesis: A modern human range expansion ∼300,000 years ago had a critical role in Neandertal origins": goa_human.gaf (part 22 of 148)

```
UniProtKB	P02461	COL3A1	involved_in	GO:0021819	GO_REF:0000107	IEA	UniProtKB:P08121|ensembl:ENSMUSP00000085192	P	Collagen alpha-1(III) chain	COL3A1	protein	taxon:9606	20260724	Ensembl		
UniProtKB	P02461	COL3A1	involved_in	GO:0021987	GO_REF:0000024	ISS	UniProtKB:P08121	P	Collagen alpha-1(III) chain	COL3A1	protein	taxon:9606	20130610	UniProt		
UniProtKB	P02461	COL3A1	involved_in	GO:0021987	GO_REF:0000107	IEA	UniProtKB:P08121|ensembl:ENSMUSP00000085192	P	Collagen alpha-1(III) chain	COL3A1	protein	taxon:9606	20260724	Ensembl		
UniProtKB	P02461	COL3A1	involved_in	GO:0030168	PMID:9573018	NAS		P	Collagen alpha-1(III) chain	COL3A1	protein	taxon:9606	20080201	UniProt		
UniProtKB	P02461	COL3A1	involved_in	GO:0030198	GO_REF:0000107	IEA	UniProtKB:P08121|ensembl:ENSMUSP00000085192	P	Collagen alpha-1(III) chain	COL3A1	protein	taxon:9606	20260724	Ensembl		
UniProtKB	P02461	COL3A1	involved_in	GO:0030199	GO_REF:0000033	IBA	MGI:MGI:88452|MGI:MGI:88453|MGI:MGI:88458|PANTHER:PTN009074843|RGD:61817|RGD:621351|UniProtKB:P02458|UniProtKB:P02461|UniProtKB:P05997|UniProtKB:P08123|ZFIN:ZDB-GENE-030131-9102	P	Collagen alpha-1(III) chain	COL3A1	protein	taxon:9606	20251220	GO_Central		
UniProtKB	P02461	COL3A1	involved_in	GO:0030199	GO_REF:0000117	IEA	ARBA:ARBA00085945	P	Collagen alpha-1(III) chain	COL3A1	protein	taxon:9606	20260727	UniProt		
UniProtKB	P02461	COL3A1	involved_in	GO:0030199	PMID:1672129	NAS		P	Collagen alpha-1(III) chain	COL3A1	protein	taxon:9606	20080131	UniProt		
UniProtKB	P02461	COL3A1	involved_in	GO:0030199	PMID:18805790	NAS		P	Collagen alpha-1(III) chain	COL3A1	protein	taxon:9606	20250417	ComplexPortal		
UniProtKB	P02461	COL3A1	involved_in	GO:0030199	PMID:7546986	IMP		P	Collagen alpha-1(III) chain	COL3A1	protein	taxon:9606	20080201	UniProt		
UniProtKB	P02461	COL3A1	involved_in	GO:0030199	PMID:9036918	IMP		P	Collagen alpha-1(III) chain	COL3A1	protein	taxon:9606	20080201	UniProt		
UniProtKB	P02461	COL3A1	involved_in	GO:0030324	GO_REF:0000107	IEA	UniProtKB:P08121|ensembl:ENSMUSP00000085192	P	Collagen alpha-1(III) chain	COL3A1	protein	taxon:9606	20260724	Ensembl		
UniProtKB	P02461	COL3A1	involved_in	GO:0032905	GO_REF:0000107	IEA	UniProtKB:P08121|ensembl:ENSMUSP00000085192	P	Collagen alpha-1(III) chain	COL3A1	protein	taxon:9606	20260724	Ensembl		
UniProtKB	P02461	COL3A1	involved_in	GO:0034097	PMID:16360482	IDA		P	Collagen alpha-1(III) chain	COL3A1	protein	taxon:9606	20080201	UniProt		
UniProtKB	P02461	COL3A1	involved_in	GO:0034097	PMID:9076960	IDA		P	Collagen alpha-1(III) chain	COL3A1	protein	taxon:9606	20080201	UniProt		
UniProtKB	P02461	COL3A1	involved_in	GO:0035025	GO_REF:0000024	ISS	UniProtKB:P08121	P	Collagen alpha-1(III) chain	COL3A1	protein	taxon:9606	20130610	UniProt		
UniProtKB	P02461	COL3A1	involved_in	GO:0035025	GO_REF:0000107	IEA	UniProtKB:P08121|ensembl:ENSMUSP00000085192	P	Collagen alpha-1(III) chain	COL3A1	protein	taxon:9606	20260724	Ensembl		
UniProtKB	P02461	COL3A1	involved_in	GO:0035264	GO_REF:0000107	IEA	UniProtKB:P08121|ensembl:ENSMUSP00000085192	P	Collagen alpha-1(III) chain	COL3A1	protein	taxon:9606	20260724	Ensembl		
UniProtKB	P02461	COL3A1	involved_in	GO:0035904	GO_REF:0000107	IEA	UniProtKB:P08121|ensembl:ENSMUSP00000085192	P	Collagen alpha-1(III) chain	COL3A1	protein	taxon:9606	20260724	Ensembl		
UniProtKB	P02461	COL3A1	involved_in	GO:0036022	GO_REF:0000107	IEA	UniProtKB:P08121|ensembl:ENSMUSP00000085192	P	Collagen alpha-1(III) chain	COL3A1	protein	taxon:9606	20260724	Ensembl		
UniProtKB	P02461	COL3A1	involved_in	GO:0042060	PMID:1466622	IDA		P	Collagen alpha-1(III) chain	COL3A1	protein	taxon:9606	20080201	UniProt		
UniProtKB	P02461	COL3A1	involved_in	GO:0042060	PMID:14736764	NAS		P	Collagen alpha-1(III) chain	COL3A1	protein	taxon:9606	20080201	UniProt		
UniProtKB	P02461	COL3A1	involved_in	GO:0043588	GO_REF:0000033	IBA	MGI:MGI:88453|MGI:MGI:88467|PANTHER:PTN002770836|UniProtKB:P02461	P	Collagen alpha-1(III) chain	COL3A1	protein	taxon:9606	20250620	GO_Central		
UniProtKB	P02461	COL3A1	involved_in	GO:0043588	GO_REF:0000107	IEA	UniProtKB:P08121|ensembl:ENSMUSP00000085192	P	Collagen alpha-1(III) chain	COL3A1	protein	taxon:9606	20260724	Ensembl		
UniProtKB	P02461	COL3A1	involved_in	GO:0043588	PMID:9036918	IMP		P	Collagen alpha-1(III) chain	COL3A1	protein	taxon:9606	20080201	UniProt		
UniProtKB	P02461	COL3A1	involved_in	GO:0048144	GO_REF:0000107	IEA	UniProtKB:P08121|ensembl:ENSMUSP00000085192	P	Collagen alpha-1(III) chain	COL3A1	protein	taxon:9606	20260724	Ensembl		
UniProtKB	P02461	COL3A1	involved_in	GO:0048251	GO_REF:0000107	IEA	UniProtKB:P08121|ensembl:ENSMUSP00000085192	P	Collagen alpha-1(III) chain	COL3A1	protein	taxon:9606	20260724	Ensembl		
UniProtKB	P02461	COL3A1	involved_in	GO:0048513	GO_REF:0000117	IEA	ARBA:ARBA00029247	P	Collagen alpha-1(III) chain	COL3A1	protein	taxon:9606	20260727	UniProt		
UniProtKB	P02461	COL3A1	involved_in	GO:0048705	GO_REF:0000033	IBA	MGI:MGI:88453|MGI:MGI:88467|PANTHER:PTN002770836	P	Collagen alpha-1(III) chain	COL3A1	protein	taxon:9606	20250620	GO_Central		
UniProtKB	P02461	COL3A1	involved_in	GO:0050777	PMID:16754721	IMP		P	Collagen alpha-1(III) chain	COL3A1	protein	taxon:9606	20080201	UniProt		
UniProtKB	P02461	COL3A1	involved_in	GO:0051216	GO_REF:0000107	IEA	UniProtKB:P08121|ensembl:ENSMUSP00000085192	P	Collagen alpha-1(III) chain	COL3A1	protein	taxon:9606	20260724	Ensembl		
UniProtKB	P02461	COL3A1	involved_in	GO:0060350	GO_REF:0000107	IEA	UniProtKB:P08121|ensembl:ENSMUSP00000085192	P	Collagen alpha-1(III) chain	COL3A1	protein	taxon:9606	20260724	Ensembl		
UniProtKB	P02461	COL3A1	involved_in	GO:0060414	GO_REF:0000107	IEA	UniProtKB:P08121|ensembl:ENSMUSP00000085192	P	Collagen alpha-1(III) chain	COL3A1	protein	taxon:9606	20260724	Ensembl		
UniProtKB	P02461	COL3A1	involved_in	GO:0071711	GO_REF:0000107	IEA	UniProtKB:P08121|ensembl:ENSMUSP00000085192	P	Collagen alpha-1(III) chain	COL3A1	protein	taxon:9606	20260724	Ensembl		
UniProtKB	P02461	COL3A1	involved_in	GO:0097435	PMID:14970208	IMP		P	Collagen alpha-1(III) chain	COL3A1	protein	taxon:9606	20080915	UniProt		
UniProtKB	P02461	COL3A1	involved_in	GO:1990776	GO_REF:0000107	IEA	UniProtKB:P08121|ensembl:ENSMUSP00000085192	P	Collagen alpha-1(III) chain	COL3A1	protein	taxon:9606	20260724	Ensembl		
UniProtKB	P02461	COL3A1	involved_in	GO:2001223	GO_REF:0000024	ISS	UniProtKB:P08121	P	Collagen alpha-1(III) chain	COL3A1	protein	taxon:9606	20130610	UniProt		
UniProtKB	P02461	COL3A1	involved_in	GO:2001223	GO_REF:0000107	IEA	UniProtKB:P08121|ensembl:ENSMUSP00000085192	P	Collagen alpha-1(III) chain	COL3A1	protein	taxon:9606	20260724	Ensembl		
UniProtKB	P02461	COL3A1	is_active_in	GO:0031012	GO_REF:0000033	IBA	FB:FBgn0000299|FB:FBgn0016075|MGI:MGI:104687|MGI:MGI:104688|MGI:MGI:1858212|MGI:MGI:2152695|MGI:MGI:2672118|MGI:MGI:2685312|MGI:MGI:88445|MGI:MGI:88446|MGI:MGI:88449|MGI:MGI:88451|MGI:MGI:88452|MGI:MGI:88453|MGI:MGI:88454|MGI:MGI:88455|MGI:MGI:88456|MGI:MGI:88457|MGI:MGI:88462|MGI:MGI:88463|MGI:MGI:88467|MGI:MGI:88468|PANTHER:PTN008390299|RGD:2372|RGD:2374|RGD:61817|RGD:621351|RGD:70922|RGD:71029|UniProtKB:P02458|UniProtKB:P02461|UniProtKB:P02462|UniProtKB:P02467|UniProtKB:P05997|UniProtKB:P08123|UniProtKB:P08572|UniProtKB:P12107|UniProtKB:P20849|UniProtKB:P20908|UniProtKB:P29400|UniProtKB:P53420|UniProtKB:Q01955|UniProtKB:Q03692|UniProtKB:Q14031|UniProtKB:Q14050|UniProtKB:Q14055|UniProtKB:Q7SIB2|WB:WBGene00000527|WB:WBGene00001263|WB:WBGene00002280	C	Collagen alpha-1(III) chain	COL3A1	protein	taxon:9606	20260529	GO_Central		
UniProtKB	P02461	COL3A1	located_in	GO:0005576	PMID:27068509	HDA		C	Collagen alpha-1(III) chain	COL3A1	protein	taxon:9606	20180329	BHF-UCL	part_of(UBERON:0007318)	
UniProtKB	P02461	COL3A1	located_in	GO:0005576	PMID:7487954	IDA		C	Collagen alpha-1(III) chain	COL3A1	protein	taxon:9606	20080201	UniProt		
UniProtKB	P02461	COL3A1	located_in	GO:0005576	PMID:9036918	NAS		C	Collagen alpha-1(III) chain	COL3A1	protein	taxon:9606	20080201	UniProt		
UniProtKB	P02461	COL3A1	located_in	GO:0005576	Reactome:R-HSA-1454757	TAS		C	Collagen alpha-1(III) chain	COL3A1	protein	taxon:9606	20130503	Reactome		
UniProtKB	P02461	COL3A1	located_in	GO:0005576	Reactome:R-HSA-1474210	TAS		C	Collagen alpha-1(III) chain	COL3A1	protein	taxon:9606	20130516	Reactome		
UniProtKB	P02461	COL3A1	located_in	GO:0005576	Reactome:R-HSA-1474213	TAS		C	Collagen alpha-1(III) chain	COL3A1	protein	taxon:9606	20130516	Reactome		
UniProtKB	P02461	COL3A1	located_in	GO:0005576	Reactome:R-HSA-1474266	TAS		C	Collagen alpha-1(III) chain	COL3A1	protein	taxon:9606	20130516	Reactome		
UniProtKB	P02461	COL3A1	located_in	GO:0005576	Reactome:R-HSA-2002428	TAS		C	Collagen alpha-1(III) chain	COL3A1	protein	taxon:9606	20130503	Reactome		
UniProtKB	P02461	COL3A1	located_in	GO:0005576	Reactome:R-HSA-2002440	TAS		C	Collagen alpha-1(III) chain	COL3A1	protein	taxon:9606	20130516	Reactome		
UniProtKB	P02461	COL3A1	located_in	GO:0005576	Reactome:R-HSA-2089971	TAS		C	Collagen alpha-1(III) chain	COL3A1	protein	taxon:9606	20130503	Reactome		
UniProtKB	P02461	COL3A1	located_in	GO:0005576	Reactome:R-HSA-2213201	TAS		C	Collagen alpha-1(III) chain	COL3A1	protein	taxon:9606	20130516	Reactome		
UniProtKB	P02461	COL3A1	located_in	GO:0005576	Reactome:R-HSA-2327695	TAS		C	Collagen alpha-1(III) chain	COL3A1	protein	taxon:9606	20130516	Reactome		
UniProtKB	P02461	COL3A1	located_in	GO:0005576	Reactome:R-HSA-2327733	TAS		C	Collagen alpha-1(III) chain	COL3A1	protein	taxon:9606	20130516	Reactome		
UniProtKB	P02461	COL3A1	located_in	GO:0005576	Reactome:R-HSA-2327738	TAS		C	Collagen alpha-1(III) chain	COL3A1	protein	taxon:9606	20130516	Reactome		
UniProtKB	P02461	COL3A1	located_in	GO:0005576	Reactome:R-HSA-2327909	TAS		C	Collagen alpha-1(III) chain	COL3A1	protein	taxon:9606	20130516	Reactome		
UniProtKB	P02461	COL3A1	located_in	GO:0005576	Reactome:R-HSA-2396370	TAS		C	Collagen alpha-1(III) chain	COL3A1	protein	taxon:9606	20130516	Reactome		
UniProtKB	P02461	COL3A1	located_in	GO:0005576	Reactome:R-HSA-2465890	TAS		C	Collagen alpha-1(III) chain	COL3A1	protein	taxon:9606	20130516	Reactome		
UniProtKB	P02461	COL3A1	located_in	GO:0005576	Reactome:R-HSA-2473584	TAS		C	Collagen alpha-1(III) chain	COL3A1	protein	taxon:9606	20130516	Reactome		
UniProtKB	P02461	COL3A1	located_in	GO:0005576	Reactome:R-HSA-375151	TAS		C	Collagen alpha-1(III) chain	COL3A1	protein	taxon:9606	20130516	Reactome		
UniProtKB	P02461	COL3A1	located_in	GO:0005576	Reactome:R-HSA-382054	TAS		C	Collagen alpha-1(III) chain	COL3A1	protein	taxon:9606	20130516	Reactome		
UniProtKB	P02461	COL3A1	located_in	GO:0005576	Reactome:R-HSA-5696356	TAS		C	Collagen alpha-1(III) chain	COL3A1	protein	taxon:9606	20130516	Reactome		
UniProtKB	P02461	COL3A1	located_in	GO:0005576	Reactome:R-HSA-5696357	TAS		C	Collagen alpha-1(III) chain	COL3A1	protein	taxon:9606	20130516	Reactome		
UniProtKB	P02461	COL3A1	located_in	GO:0005788	GO_REF:0000117	IEA	ARBA:ARBA00028691	C	Collagen alpha-1(III) chain	COL3A1	protein	taxon:9606	20260727	UniProt		
UniProtKB	P02461	COL3A1	located_in	GO:0005788	Reactome:R-HSA-1650808	TAS		C	Collagen alpha-1(III) chain	COL3A1	protein	taxon:9606	20130503	Reactome		
UniProtKB	P02461	COL3A1	located_in	GO:0005788	Reactome:R-HSA-2002460	TAS		C	Collagen alpha-1(III) chain	COL3A1	protein	taxon:9606	20130503	Reactome		
UniProtKB	P02461	COL3A1	located_in	GO:0005788	Reactome:R-HSA-2022073	TAS		C	Collagen alpha-1(III) chain	COL3A1	protein	taxon:9606	20130503	Reactome		
UniProtKB	P02461	COL3A1	located_in	GO:0005788	Reactome:R-HSA-2089971	TAS		C	Collagen alpha-1(III) chain	COL3A1	protein	taxon:9606	20130503	Reactome		
UniProtKB	P02461	COL3A1	located_in	GO:0005788	Reactome:R-HSA-8944240	TAS		C	Collagen alpha-1(III) chain	COL3A1	protein	taxon:9606	20130503	Reactome		
UniProtKB	P02461	COL3A1	located_in	GO:0031012	GO_REF:0000107	IEA	UniProtKB:P08121|ensembl:ENSMUSP00000085192	C	Collagen alpha-1(III) chain	COL3A1	protein	taxon:9606	20260724	Ensembl		
UniProtKB	P02461	COL3A1	located_in	GO:0031012	PMID:14970208	IMP		C	Collagen alpha-1(III) chain	COL3A1	protein	taxon:9606	20180912	UniProt		
UniProtKB	P02461	COL3A1	located_in	GO:0031012	PMID:25037231	HDA		C	Collagen alpha-1(III) chain	COL3A1	protein	taxon:9606	20180511	BHF-UCL	part_of(UBERON:0001155)	
UniProtKB	P02461	COL3A1	located_in	GO:0031012	PMID:25037231	HDA		C	Collagen alpha-1(III) chain	COL3A1	protein	taxon:9606	20180511	BHF-UCL	part_of(UBERON:0002107)	
UniProtKB	P02461	COL3A1	located_in	GO:0031012	PMID:27559042	HDA		C	Collagen alpha-1(III) chain	COL3A1	protein	taxon:9606	20180329	BHF-UCL	part_of(UBERON:0006618),part_of(UBERON:0002302)	
UniProtKB	P02461	COL3A1	located_in	GO:0031012	PMID:28327460	HDA		C	Collagen alpha-1(III) chain	COL3A1	protein	taxon:9606	20181003	BHF-UCL	part_of(CL:0002540)|part_of(CL:0002570)|part_of(CL:0002551)	
UniProtKB	P02461	COL3A1	located_in	GO:0031012	PMID:28344315	HDA		C	Collagen alpha-1(III) chain	COL3A1	protein	taxon:9606	20180727	BHF-UCL	part_of(UBERON:0002371)	
UniProtKB	P02461	COL3A1	located_in	GO:0031012	PMID:28675934	HDA		C	Collagen alpha-1(III) chain	COL3A1	protein	taxon:9606	20180719	BHF-UCL	part_of(UBERON:0003688)|part_of(UBERON:0001911)	
UniProtKB	P02461	COL3A1	located_in	GO:0031012	PMID:7487954	IMP		C	Collagen alpha-1(III) chain	COL3A1	protein	taxon:9606	20180912	UniProt		
UniProtKB	P02461	COL3A1	part_of	GO:0005581	GO_REF:0000107	IEA	UniProtKB:P08121|ensembl:ENSMUSP00000085192	C	Collagen alpha-1(III) chain	COL3A1	protein	taxon:9606	20260724	Ensembl		
UniProtKB	P02461	COL3A1	part_of	GO:0005583	GO_REF:0000117	IEA	ARBA:ARBA00086943	C	Collagen alpha-1(III) chain	COL3A1	protein	taxon:9606	20260727	UniProt		
UniProtKB	P02461	COL3A1	part_of	GO:0005586	GO_REF:0000033	IBA	MGI:MGI:88453|PANTHER:PTN008601335|UniProtKB:P02461	C	Collagen alpha-1(III) chain	COL3A1	protein	taxon:9606	20250131	GO_Central		
UniProtKB	P02461	COL3A1	part_of	GO:0005586	GO_REF:0000107	IEA	UniProtKB:P08121|ensembl:ENSMUSP00000085192	C	Collagen alpha-1(III) chain	COL3A1	protein	taxon:9606	20260724	Ensembl		
UniProtKB	P02461	COL3A1	part_of	GO:0005586	PMID:1672129	NAS		C	Collagen alpha-1(III) chain	COL3A1	protein	taxon:9606	20080131	UniProt		
UniProtKB	P02461	COL3A1	part_of	GO:0005586	PMID:17576241	IMP		C	Collagen alpha-1(III) chain	COL3A1	protein	taxon:9606	20080923	UniProt		
UniProtKB	P02461	COL3A1	part_of	GO:0005586	PMID:18805790	IPI		C	Collagen alpha-1(III) chain	COL3A1	protein	taxon:9606	20250417	ComplexPortal		
UniProtKB	P02461	COL3A1	part_of	GO:0005586	PMID:19932771	IDA		C	Collagen alpha-1(III) chain	COL3A1	protein	taxon:9606	20170117	CAFA		
UniProtKB	P02461	COL3A1	part_of	GO:0005586	PMID:7487954	IMP		C	Collagen alpha-1(III) chain	COL3A1	protein	taxon:9606	20080201	UniProt		
UniProtKB	P02462	COL4A1	colocalizes_with	GO:0031012	PMID:22261194	ISS	UniProtKB:F1KQQ4	C	Collagen alpha-1(IV) chain	COL4A1	protein	taxon:9606	20180206	BHF-UCL	part_of(UBERON:0002084)	
UniProtKB	P02462	COL4A1	enables	GO:0005201	GO_REF:0000002	IEA	InterPro:IPR001442|InterPro:IPR036954	F	Collagen alpha-1(IV) chain	COL4A1	protein	taxon:9606	20260727	InterPro		
UniProtKB	P02462	COL4A1	enables	GO:0005201	PMID:20818663	IMP		F	Collagen alpha-1(IV) chain	COL4A1	protein	taxon:9606	20140116	BHF-UCL		
UniProtKB	P02462	COL4A1	enables	GO:0005515	PMID:12011424	IPI	UniProtKB:P08572	F	Collagen alpha-1(IV) chain	COL4A1	protein	taxon:9606	20260725	IntAct		
UniProtKB	P02462	COL4A1	enables	GO:0030020	GO_REF:0000033	IBA	PANTHER:PTN001166351|UniProtKB:P02462|WB:WBGene00002280	F	Collagen alpha-1(IV) chain	COL4A1	protein	taxon:9606	20230314	GO_Central		
UniProtKB	P02462	COL4A1	enables	GO:0030020	PMID:16107487	IMP		F	Collagen alpha-1(IV) chain	COL4A1	protein	taxon:9606	20180606	BHF-UCL		
UniProtKB	P02462	COL4A1	enables	GO:0030020	PMID:23979707	RCA		F	Collagen alpha-1(IV) chain	COL4A1	protein	taxon:9606	20180606	BHF-UCL	occurs_in(CL:0002543)	
UniProtKB	P02462	COL4A1	enables	GO:0030020	PMID:25037231	RCA		F	Collagen alpha-1(IV) chain	COL4A1	protein	taxon:9606	20180511	BHF-UCL	occurs_in(UBERON:0001155)	
UniProtKB	P02462	COL4A1	enables	GO:0030020	PMID:25037231	RCA		F	Collagen alpha-1(IV) chain	COL4A1	protein	taxon:9606	20180511	BHF-UCL	occurs_in(UBERON:0002107)	
UniProtKB	P02462	COL4A1	enables	GO:0030020	PMID:27068509	RCA		F	Collagen alpha-1(IV) chain	COL4A1	protein	taxon:9606	20180511	BHF-UCL	occurs_in(UBERON:0007318)	
UniProtKB	P02462	COL4A1	enables	GO:0030020	PMID:27559042	RCA		F	Collagen alpha-1(IV) chain	COL4A1	protein	taxon:9606	20180511	BHF-UCL	occurs_in(UBERON:0006618),occurs_in(UBERON:0002302)	
UniProtKB	P02462	COL4A1	enables	GO:0030020	PMID:28327460	RCA		F	Collagen alpha-1(IV) chain	COL4A1	protein	taxon:9606	20181003	BHF-UCL	occurs_in(CL:0002540)|occurs_in(CL:0002570)	
UniProtKB	P02462	COL4A1	enables	GO:0030020	PMID:28344315	HDA		F	Collagen alpha-1(IV) chain	COL4A1	protein	taxon:9606	20190313	BHF-UCL	occurs_in(UBERON:0002371)	
UniProtKB	P02462	COL4A1	enables	GO:0030020	PMID:28675934	RCA		F	Collagen alpha-1(IV) chain	COL4A1	protein	taxon:9606	20180719	BHF-UCL	occurs_in(UBERON:0003688)	
UniProtKB	P02462	COL4A1	enables	GO:0048407	PMID:8900172	IDA		F	Collagen alpha-1(IV) chain	COL4A1	protein	taxon:9606	20090903	MGI		
UniProtKB	P02462	COL4A1	involved_in	GO:0001569	PMID:20818663	IMP		P	Collagen alpha-1(IV) chain	COL4A1	protein	taxon:9606	20140115	BHF-UCL	occurs_in(UBERON:0000966)	
UniProtKB	P02462	COL4A1	involved_in	GO:0007420	PMID:16107487	IMP		P	Collagen alpha-1(IV) chain	COL4A1	protein	taxon:9606	20140115	BHF-UCL		
UniProtKB	P02462	COL4A1	involved_in	GO:0030198	GO_REF:0000033	IBA	FB:FBgn0000299|FB:FBgn0016075|FB:FBgn0260660|MGI:MGI:104687|MGI:MGI:104688|MGI:MGI:1095415|MGI:MGI:2152695|MGI:MGI:2672118|MGI:MGI:88446|MGI:MGI:88447|MGI:MGI:88451|MGI:MGI:88452|MGI:MGI:88453|MGI:MGI:88457|MGI:MGI:88458|MGI:MGI:88468|PANTHER:PTN002770636|RGD:61817|RGD:621351|UniProtKB:P02458|UniProtKB:P02461|UniProtKB:P02462|UniProtKB:P05997|UniProtKB:P08123|UniProtKB:P13942|UniProtKB:P20908|UniProtKB:P53420|WB:WBGene00001263|ZFIN:ZDB-GENE-030131-9102|ZFIN:ZDB-GENE-101001-1|ZFIN:ZDB-GENE-101001-2	P	Collagen alpha-1(IV) chain	COL4A1	protein	taxon:9606	20260529	GO_Central		
UniProtKB	P02462	COL4A1	involved_in	GO:0030199	PMID:29853175	NAS		P	Collagen alpha-1(IV) chain	COL4A1	protein	taxon:9606	20250417	ComplexPortal		
UniProtKB	P02462	COL4A1	involved_in	GO:0030855	GO_REF:0000107	IEA	UniProtKB:F1MA59|ensembl:ENSRNOP00000054197	P	Collagen alpha-1(IV) chain	COL4A1	protein	taxon:9606	20260724	Ensembl		
UniProtKB	P02462	COL4A1	involved_in	GO:0048514	PMID:20818663	IMP		P	Collagen alpha-1(IV) chain	COL4A1	protein	taxon:9606	20140115	BHF-UCL	occurs_in(UBERON:0000955)	
UniProtKB	P02462	COL4A1	involved_in	GO:0061304	PMID:20818663	IMP		P	Collagen alpha-1(IV) chain	COL4A1	protein	taxon:9606	20140115	BHF-UCL		
UniProtKB	P02462	COL4A1	involved_in	GO:0061333	PMID:18160688	IMP		P	Collagen alpha-1(IV) chain	COL4A1	protein	taxon:9606	20140122	BHF-UCL		
UniProtKB	P02462	COL4A1	involved_in	GO:0071711	PMID:18160688	IMP		P	Collagen alpha-1(IV) chain	COL4A1	protein	taxon:9606	20140122	BHF-UCL	occurs_in(UBERON:0001231)	
UniProtKB	P02462	COL4A1	involved_in	GO:0071711	PMID:19949034	IMP		P	Collagen alpha-1(IV) chain	COL4A1	protein	taxon:9606	20140115	BHF-UCL	occurs_in(UBERON:0002097)	
UniProtKB	P02462	COL4A1	involved_in	GO:0071711	PMID:23065703	IMP		P	Collagen alpha-1(IV) chain	COL4A1	protein	taxon:9606	20191129	BHF-UCL	occurs_in(UBERON:0001982)	
UniProtKB	P02462	COL4A1	is_active_in	GO:0031012	GO_REF:0000033	IBA	FB:FBgn0000299|FB:FBgn0016075|MGI:MGI:104687|MGI:MGI:104688|MGI:MGI:1858212|MGI:MGI:2152695|MGI:MGI:2672118|MGI:MGI:2685312|MGI:MGI:88445|MGI:MGI:88446|MGI:MGI:88449|MGI:MGI:88451|MGI:MGI:88452|MGI:MGI:88453|MGI:MGI:88454|MGI:MGI:88455|MGI:MGI:88456|MGI:MGI:88457|MGI:MGI:88462|MGI:MGI:88463|MGI:MGI:88467|MGI:MGI:88468|PANTHER:PTN008390299|RGD:2372|RGD:2374|RGD:61817|RGD:621351|RGD:70922|RGD:71029|UniProtKB:P02458|UniProtKB:P02461|UniProtKB:P02462|UniProtKB:P02467|UniProtKB:P05997|UniProtKB:P08123|UniProtKB:P08572|UniProtKB:P12107|UniProtKB:P20849|UniProtKB:P20908|UniProtKB:P29400|UniProtKB:P53420|UniProtKB:Q01955|UniProtKB:Q03692|UniProtKB:Q14031|UniProtKB:Q14050|UniProtKB:Q14055|UniProtKB:Q7SIB2|WB:WBGene00000527|WB:WBGene00001263|WB:WBGene00002280	C	Collagen alpha-1(IV) chain	COL4A1	protein	taxon:9606	20260529	GO_Central		
UniProtKB	P02462	COL4A1	located_in	GO:0005576	PMID:14718574	NAS		C	Collagen alpha-1(IV) chain	COL4A1	protein	taxon:9606	20040415	UniProt		
UniProtKB	P02462	COL4A1	located_in	GO:0005576	Reactome:R-HSA-1454757	TAS		C	Collagen alpha-1(IV) chain	COL4A1	protein	taxon:9606	20250819	Reactome		
UniProtKB	P02462	COL4A1	located_in	GO:0005576	Reactome:R-HSA-1564142	TAS		C	Collagen alpha-1(IV) chain	COL4A1	protein	taxon:9606	20250819	Reactome		
UniProtKB	P02462	COL4A1	located_in	GO:0005576	Reactome:R-HSA-2213207	TAS		C	Collagen alpha-1(IV) chain	COL4A1	protein	taxon:9606	20130528	Reactome		
UniProtKB	P02462	COL4A1	located_in	GO:0005576	Reactome:R-HSA-2327695	TAS		C	Collagen alpha-1(IV) chain	COL4A1	protein	taxon:9606	20130528	Reactome		
UniProtKB	P02462	COL4A1	located_in	GO:0005576	Reactome:R-HSA-2327733	TAS		C	Collagen alpha-1(IV) chain	COL4A1	protein	taxon:9606	20130528	Reactome		
UniProtKB	P02462	COL4A1	located_in	GO:0005576	Reactome:R-HSA-2327738	TAS		C	Collagen alpha-1(IV) chain	COL4A1	protein	taxon:9606	20130528	Reactome		
UniProtKB	P02462	COL4A1	located_in	GO:0005576	Reactome:R-HSA-2396234	TAS		C	Collagen alpha-1(IV) chain	COL4A1	protein	taxon:9606	20130528	Reactome		
UniProtKB	P02462	COL4A1	located_in	GO:0005576	Reactome:R-HSA-2426450	TAS		C	Collagen alpha-1(IV) chain	COL4A1	protein	taxon:9606	20130528	Reactome		
UniProtKB	P02462	COL4A1	located_in	GO:0005576	Reactome:R-HSA-2559639	TAS		C	Collagen alpha-1(IV) chain	COL4A1	protein	taxon:9606	20250819	Reactome		
UniProtKB	P02462	COL4A1	located_in	GO:0005576	Reactome:R-HSA-375151	TAS		C	Collagen alpha-1(IV) chain	COL4A1	protein	taxon:9606	20130528	Reactome		
UniProtKB	P02462	COL4A1	located_in	GO:0005576	Reactome:R-HSA-382054	TAS		C	Collagen alpha-1(IV) chain	COL4A1	protein	taxon:9606	20130528	Reactome		
UniProtKB	P02462	COL4A1	located_in	GO:0005576	Reactome:R-HSA-4084912	TAS		C	Collagen alpha-1(IV) chain	COL4A1	protein	taxon:9606	20130801	Reactome		
UniProtKB	P02462	COL4A1	located_in	GO:0005576	Reactome:R-HSA-9638628	TAS		C	Collagen alpha-1(IV) chain	COL4A1	protein	taxon:9606	20130528	Reactome		
UniProtKB	P02462	COL4A1	located_in	GO:0005576	Reactome:R-NUL-4084497	TAS		C	Collagen alpha-1(IV) chain	COL4A1	protein	taxon:9606	20130528	Reactome		
UniProtKB	P02462	COL4A1	located_in	GO:0005604	GO_REF:0000044	IEA	UniProtKB-SubCell:SL-0025	C	Collagen alpha-1(IV) chain	COL4A1	protein	taxon:9606	20260727	UniProt		
UniProtKB	P02462	COL4A1	located_in	GO:0005604	GO_REF:0000107	IEA	UniProtKB:P02463|ensembl:ENSMUSP00000033898	C	Collagen alpha-1(IV) chain	COL4A1	protein	taxon:9606	20260724	Ensembl		
UniProtKB	P02462	COL4A1	located_in	GO:0005604	GO_REF:0000117	IEA	ARBA:ARBA00027708	C	Collagen alpha-1(IV) chain	COL4A1	protein	taxon:9606	20260727	UniProt		
UniProtKB	P02462	COL4A1	located_in	GO:0005604	PMID:23065703	IC	GO:0071711	C	Collagen alpha-1(IV) chain	COL4A1	protein	taxon:9606	20140115	BHF-UCL	part_of(UBERON:0001982),part_of(UBERON:0002097)	
UniProtKB	P02462	COL4A1	located_in	GO:0005788	GO_REF:0000117	IEA	ARBA:ARBA00028691	C	Collagen alpha-1(IV) chain	COL4A1	protein	taxon:9606	20260727	UniProt		
UniProtKB	P02462	COL4A1	located_in	GO:0005788	Reactome:R-HSA-2022073	TAS		C	Collagen alpha-1(IV) chain	COL4A1	protein	taxon:9606	20250819	Reactome		
UniProtKB	P02462	COL4A1	located_in	GO:0005788	Reactome:R-HSA-2089971	TAS		C	Collagen alpha-1(IV) chain	COL4A1	protein	taxon:9606	20250819	Reactome		
UniProtKB	P02462	COL4A1	located_in	GO:0005788	Reactome:R-HSA-8944265	TAS		C	Collagen alpha-1(IV) chain	COL4A1	protein	taxon:9606	20250819	Reactome		
UniProtKB	P02462	COL4A1	located_in	GO:0031012	PMID:23658023	HDA		C	Collagen alpha-1(IV) chain	COL4A1	protein	taxon:9606	20250402	UniProt	part_of(CL:0000057)|part_of(CL:0002322)	
UniProtKB	P02462	COL4A1	located_in	GO:0031012	PMID:23979707	HDA		C	Collagen alpha-1(IV) chain	COL4A1	protein	taxon:9606	20180115	BHF-UCL	part_of(CL:0002543)	
UniProtKB	P02462	COL4A1	located_in	GO:0031012	PMID:25037231	HDA		C	Collagen alpha-1(IV) chain	COL4A1	protein	taxon:9606	20180511	BHF-UCL	part_of(UBERON:0001155)	
UniProtKB	P02462	COL4A1	located_in	GO:0031012	PMID:25037231	HDA		C	Collagen alpha-1(IV) chain	COL4A1	protein	taxon:9606	20180511	BHF-UCL	part_of(UBERON:0002107)	
UniProtKB	P02462	COL4A1	located_in	GO:0031012	PMID:27068509	HDA		C	Collagen alpha-1(IV) chain	COL4A1	protein	taxon:9606	20180329	BHF-UCL	part_of(UBERON:0007318)	
UniProtKB	P02462	COL4A1	located_in	GO:0031012	PMID:27559042	HDA		C	Collagen alpha-1(IV) chain	COL4A1	protein	taxon:9606	20180329	BHF-UCL	part_of(UBERON:0006618),part_of(UBERON:0002302)	
UniProtKB	P02462	COL4A1	located_in	GO:0031012	PMID:28327460	HDA		C	Collagen alpha-1(IV) chain	COL4A1	protein	taxon:9606	20181003	BHF-UCL	part_of(CL:0002540)|part_of(CL:0002570)	
UniProtKB	P02462	COL4A1	located_in	GO:0031012	PMID:28344315	HDA		C	Collagen alpha-1(IV) chain	COL4A1	protein	taxon:9606	20180727	BHF-UCL	part_of(UBERON:0002371)	
UniProtKB	P02462	COL4A1	located_in	GO:0031012	PMID:28675934	HDA		C	Collagen alpha-1(IV) chain	COL4A1	protein	taxon:9606	20180719	BHF-UCL	part_of(UBERON:0003688)	
UniProtKB	P02462	COL4A1	part_of	GO:0005581	GO_REF:0000002	IEA	InterPro:IPR001442|InterPro:IPR036954	C	Collagen alpha-1(IV) chain	COL4A1	protein	taxon:9606	20260727	InterPro		
UniProtKB	P02462	COL4A1	part_of	GO:0005587	GO_REF:0000033	IBA	MGI:MGI:2152695|MGI:MGI:88454|PANTHER:PTN009074976|UniProtKB:P02462|UniProtKB:Q7SIB2	C	Collagen alpha-1(IV) chain	COL4A1	protein	taxon:9606	20251220	GO_Central		
UniProtKB	P02462	COL4A1	part_of	GO:0005587	GO_REF:0000107	IEA	UniProtKB:P02463|ensembl:ENSMUSP00000033898	C	Collagen alpha-1(IV) chain	COL4A1	protein	taxon:9606	20260724	Ensembl		
UniProtKB	P02462	COL4A1	part_of	GO:0005587	PMID:12011424	IPI		C	Collagen alpha-1(IV) chain	COL4A1	protein	taxon:9606	20250417	ComplexPortal		
UniProtKB	P02462	COL4A1	part_of	GO:0005587	PMID:16107487	IMP		C	Collagen alpha-1(IV) chain	COL4A1	protein	taxon:9606	20140115	BHF-UCL		
UniProtKB	P02489	CRYAA	NOT|involved_in	GO:0042026	GO_REF:0000024	ISS	UniProtKB:P02470	P	Alpha-crystallin A chain	CRYAA|CRYA1|HSPB4	protein	taxon:9606	20090227	UniProt		
UniProtKB	P02489	CRYAA	enables	GO:0005198	GO_REF:0000117	IEA	ARBA:ARBA00027476	F	Alpha-crystallin A chain	CRYAA|CRYA1|HSPB4	protein	taxon:9606	20260727	UniProt		
UniProtKB	P02489	CRYAA	enables	GO:0005198	PMID:16303126	IDA		F	Alpha-crystallin A chain	CRYAA|CRYA1|HSPB4	protein	taxon:9606	20191121	UniProt		
UniProtKB	P02489	CRYAA	enables	GO:0005212	GO_REF:0000002	IEA	InterPro:IPR003090	F	Alpha-crystallin A chain	CRYAA|CRYA1|HSPB4	protein	taxon:9606	20260727	InterPro		
UniProtKB	P02489	CRYAA	enables	GO:0005515	PMID:11700327	IPI	UniProtKB:P02511	F	Alpha-crystallin A chain	CRYAA|CRYA1|HSPB4	protein	taxon:9606	20260725	IntAct		
UniProtKB	P02489	CRYAA	enables	GO:0005515	PMID:11700327	IPI	UniProtKB:P07315	F	Alpha-crystallin A chain	CRYAA|CRYA1|HSPB4	protein	taxon:9606	20260725	IntAct		
UniProtKB	P02489	CRYAA	enables	GO:0005515	PMID:12235146	IPI	UniProtKB:P00883	F	Alpha-crystallin A chain	CRYAA|CRYA1|HSPB4	protein	taxon:9606	20170113	CAFA		
UniProtKB	P02489	CRYAA	enables	GO:0005515	PMID:12235146	IPI	UniProtKB:P11415	F	Alpha-crystallin A chain	CRYAA|CRYA1|HSPB4	protein	taxon:9606	20170113	CAFA		
UniProtKB	P02489	CRYAA	enables	GO:0005515	PMID:12601044	IPI	UniProtKB:P02511	F	Alpha-crystallin A chain	CRYAA|CRYA1|HSPB4	protein	taxon:9606	20260725	IntAct		
UniProtKB	P02489	CRYAA	enables	GO:0005515	PMID:12601044	IPI	UniProtKB:P04792	F	Alpha-crystallin A chain	CRYAA|CRYA1|HSPB4	protein	taxon:9606	20260725	IntAct		
UniProtKB	P02489	CRYAA	enables	GO:0005515	PMID:12601044	IPI	UniProtKB:P07315	F	Alpha-crystallin A chain	CRYAA|CRYA1|HSPB4	protein	taxon:9606	20260725	IntAct		
UniProtKB	P02489	CRYAA	enables	GO:0005515	PMID:14752512	IPI	UniProtKB:Q07812	F	Alpha-crystallin A chain	CRYAA|CRYA1|HSPB4	protein	taxon:9606	20090317	UniProt		
UniProtKB	P02489	CRYAA	enables	GO:0005515	PMID:14752512	IPI	UniProtKB:Q07817	F	Alpha-crystallin A chain	CRYAA|CRYA1|HSPB4	protein	taxon:9606	20070313	HGNC-UCL		
UniProtKB	P02489	CRYAA	enables	GO:0005515	PMID:19651604	IPI	UniProtKB:P02511	F	Alpha-crystallin A chain	CRYAA|CRYA1|HSPB4	protein	taxon:9606	20260725	IntAct		
UniProtKB	P02489	CRYAA	enables	GO:0005515	PMID:22085609	IPI	UniProtKB:P02511	F	Alpha-crystallin A chain	CRYAA|CRYA1|HSPB4	protein	taxon:9606	20260725	IntAct		
UniProtKB	P02489	CRYAA	enables	GO:0005515	PMID:22153508	IPI	UniProtKB:P02511	F	Alpha-crystallin A chain	CRYAA|CRYA1|HSPB4	protein	taxon:9606	20260725	IntAct		
UniProtKB	P02489	CRYAA	enables	GO:0005515	PMID:23188086	IPI	UniProtKB:P02511	F	Alpha-crystallin A chain	CRYAA|CRYA1|HSPB4	protein	taxon:9606	20260725	IntAct		
UniProtKB	P02489	CRYAA	enables	GO:0005515	PMID:25416956	IPI	UniProtKB:O00560	F	Alpha-crystallin A chain	CRYAA|CRYA1|HSPB4	protein	taxon:9606	20260725	IntAct		
UniProtKB	P02489	CRYAA	enables	GO:0005515	PMID:25416956	IPI	UniProtKB:Q96HA8	F	Alpha-crystallin A chain	CRYAA|CRYA1|HSPB4	protein	taxon:9606	20260725	IntAct		
UniProtKB	P02489	CRYAA	enables	GO:0005515	PMID:25416956	IPI	UniProtKB:Q9H8Y8	F	Alpha-crystallin A chain	CRYAA|CRYA1|HSPB4	protein	taxon:9606	20260725	IntAct		
UniProtKB	P02489	CRYAA	enables	GO:0005515	PMID:25416956	IPI	UniProtKB:Q9NZD8	F	Alpha-crystallin A chain	CRYAA|CRYA1|HSPB4	protein	taxon:9606	20260725	IntAct		
UniProtKB	P02489	CRYAA	enables	GO:0005515	PMID:25416956	IPI	UniProtKB:V9HW27	F	Alpha-crystallin A chain	CRYAA|CRYA1|HSPB4	protein	taxon:9606	20260725	IntAct		
UniProtKB	P02489	CRYAA	enables	GO:0005515	PMID:25910212	IPI	UniProtKB:P02511	F	Alpha-crystallin A chain	CRYAA|CRYA1|HSPB4	protein	taxon:9606	20260725	IntAct		
UniProtKB	P02489	CRYAA	enables	GO:0005515	PMID:29892012	IPI	UniProtKB:Q9H8Y8	F	Alpha-crystallin A chain	CRYAA|CRYA1|HSPB4	protein	taxon:9606	20260725	IntAct		
UniProtKB	P02489	CRYAA	enables	GO:0005515	PMID:31515488	IPI	UniProtKB:O00560	F	Alpha-crystallin A chain	CRYAA|CRYA1|HSPB4	protein	taxon:9606	20260725	IntAct		
UniProtKB	P02489	CRYAA	enables	GO:0005515	PMID:31515488	IPI	UniProtKB:Q96HA8	F	Alpha-crystallin A chain	CRYAA|CRYA1|HSPB4	protein	taxon:9606	20260725	IntAct		
UniProtKB	P02489	CRYAA	enables	GO:0005515	PMID:31515488	IPI	UniProtKB:Q9H8Y8	F	Alpha-crystallin A chain	CRYAA|CRYA1|HSPB4	protein	taxon:9606	20260725	IntAct		
UniProtKB	P02489	CRYAA	enables	GO:0005515	PMID:31515488	IPI	UniProtKB:Q9NZD8	F	Alpha-crystallin A chain	CRYAA|CRYA1|HSPB4	protein	taxon:9606	20260725	IntAct		
UniProtKB	P02489	CRYAA	enables	GO:0005515	PMID:32296183	IPI	UniProtKB:O00560	F	Alpha-crystallin A chain	CRYAA|CRYA1|HSPB4	protein	taxon:9606	20260725	IntAct		
UniProtKB	P02489	CRYAA	enables	GO:0005515	PMID:32296183	IPI	UniProtKB:P02511	F	Alpha-crystallin A chain	CRYAA|CRYA1|HSPB4	protein	taxon:9606	20260725	IntAct		
UniProtKB	P02489	CRYAA	enables	GO:0005515	PMID:32296183	IPI	UniProtKB:Q96HA8	F	Alpha-crystallin A chain	CRYAA|CRYA1|HSPB4	protein	taxon:9606	20260725	IntAct		
UniProtKB	P02489	CRYAA	enables	GO:0005515	PMID:32296183	IPI	UniProtKB:Q9H8Y8	F	Alpha-crystallin A chain	CRYAA|CRYA1|HSPB4	protein	taxon:9606	20260725	IntAct		
UniProtKB	P02489	CRYAA	enables	GO:0005515	PMID:32296183	IPI	UniProtKB:Q9NZD8	F	Alpha-crystallin A chain	CRYAA|CRYA1|HSPB4	protein	taxon:9606	20260725	IntAct		
UniProtKB	P02489	CRYAA	enables	GO:0005515	PMID:32814053	IPI	UniProtKB:O15160	F	Alpha-crystallin A chain	CRYAA|CRYA1|HSPB4	protein	taxon:9606	20260725	IntAct		
UniProtKB	P02489	CRYAA	enables	GO:0005515	PMID:32814053	IPI	UniProtKB:O15273	F	Alpha-crystallin A chain	CRYAA|CRYA1|HSPB4	protein	taxon:9606	20260725	IntAct		
UniProtKB	P02489	CRYAA	enables	GO:0005515	PMID:32814053	IPI	UniProtKB:O43464	F	Alpha-crystallin A chain	CRYAA|CRYA1|HSPB4	protein	taxon:9606	20260725	IntAct		
UniProtKB	P02489	CRYAA	enables	GO:0005515	PMID:32814053	IPI	UniProtKB:O60333-2	F	Alpha-crystallin A chain	CRYAA|CRYA1|HSPB4	protein	taxon:9606	20260725	IntAct		
UniProtKB	P02489	CRYAA	enables	GO:0005515	PMID:32814053	IPI	UniProtKB:O60506-4	F	Alpha-crystallin A chain	CRYAA|CRYA1|HSPB4	protein	taxon:9606	20260725	IntAct		
UniProtKB	P02489	CRYAA	enables	GO:0005515	PMID:32814053	IPI	UniProtKB:O60636	F	Alpha-crystallin A chain	CRYAA|CRYA1|HSPB4	protein	taxon:9606	20260725	IntAct		
UniProtKB	P02489	CRYAA	enables	GO:0005515	PMID:32814053	IPI	UniProtKB:O60830	F	Alpha-crystallin A chain	CRYAA|CRYA1|HSPB4	protein	taxon:9606	20260725	IntAct		
UniProtKB	P02489	CRYAA	enables	GO:0005515	PMID:32814053	IPI	UniProtKB:O75558	F	Alpha-crystallin A chain	CRYAA|CRYA1|HSPB4	protein	taxon:9606	20260725	IntAct		
UniProtKB	P02489	CRYAA	enables	GO:0005515	PMID:32814053	IPI	UniProtKB:O95817	F	Alpha-crystallin A chain	CRYAA|CRYA1|HSPB4	protein	taxon:9606	20260725	IntAct		
UniProtKB	P02489	CRYAA	enables	GO:0005515	PMID:32814053	IPI	UniProtKB:P04792	F	Alpha-crystallin A chain	CRYAA|CRYA1|HSPB4	protein	taxon:9606	20260725	IntAct		
UniProtKB	P02489	CRYAA	enables	GO:0005515	PMID:32814053	IPI	UniProtKB:P08865	F	Alpha-crystallin A chain	CRYAA|CRYA1|HSPB4	protein	taxon:9606	20260725	IntAct		
UniProtKB	P02489	CRYAA	enables	GO:0005515	PMID:32814053	IPI	UniProtKB:P15976-2	F	Alpha-crystallin A chain	CRYAA|CRYA1|HSPB4	protein	taxon:9606	20260725	IntAct		
UniProtKB	P02489	CRYAA	enables	GO:0005515	PMID:32814053	IPI	UniProtKB:P19388	F	Alpha-crystallin A chain	CRYAA|CRYA1|HSPB4	protein	taxon:9606	20260725	IntAct		
UniProtKB	P02489	CRYAA	enables	GO:0005515	PMID:32814053	IPI	UniProtKB:P20849	F	Alpha-crystallin A chain	CRYAA|CRYA1|HSPB4	protein	taxon:9606	20260725	IntAct		
UniProtKB	P02489	CRYAA	enables	GO:0005515	PMID:32814053	IPI	UniProtKB:P23588	F	Alpha-crystallin A chain	CRYAA|CRYA1|HSPB4	protein	taxon:9606	20260725	IntAct		
UniProtKB	P02489	CRYAA	enables	GO:0005515	PMID:32814053	IPI	UniProtKB:P26998	F	Alpha-crystallin A chain	CRYAA|CRYA1|HSPB4	protein	taxon:9606	20260725	IntAct		
UniProtKB	P02489	CRYAA	enables	GO:0005515	PMID:32814053	IPI	UniProtKB:P35611	F	Alpha-crystallin A chain	CRYAA|CRYA1|HSPB4	protein	taxon:9606	20260725	IntAct		
UniProtKB	P02489	CRYAA	enables	GO:0005515	PMID:32814053	IPI	UniProtKB:P41219	F	Alpha-crystallin A chain	CRYAA|CRYA1|HSPB4	protein	taxon:9606	20260725	IntAct		
UniProtKB	P02489	CRYAA	enables	GO:0005515	PMID:32814053	IPI	UniProtKB:P42858	F	Alpha-crystallin A chain	CRYAA|CRYA1|HSPB4	protein	taxon:9606	20260725	IntAct		
UniProtKB	P02489	CRYAA	enables	GO:0005515	PMID:32814053	IPI	UniProtKB:P47804-3	F	Alpha-crystallin A chain	CRYAA|CRYA1|HSPB4	protein	taxon:9606	20260725	IntAct		
UniProtKB	P02489	CRYAA	enables	GO:0005515	PMID:32814053	IPI	UniProtKB:P48443	F	Alpha-crystallin A chain	CRYAA|CRYA1|HSPB4	protein	taxon:9606	20260725	IntAct		
UniProtKB	P02489	CRYAA	enables	GO:0005515	PMID:32814053	IPI	UniProtKB:P49336-2	F	Alpha-crystallin A chain	CRYAA|CRYA1|HSPB4	protein	taxon:9606	20260725	IntAct		
UniProtKB	P02489	CRYAA	enables	GO:0005515	PMID:32814053	IPI	UniProtKB:P53801	F	Alpha-crystallin A chain	CRYAA|CRYA1|HSPB4	protein	taxon:9606	20260725	IntAct		
UniProtKB	P02489	CRYAA	enables	GO:0005515	PMID:32814053	IPI	UniProtKB:P57682	F	Alpha-crystallin A chain	CRYAA|CRYA1|HSPB4	protein	taxon:9606	20260725	IntAct		
UniProtKB	P02489	CRYAA	enables	GO:0005515	PMID:32814053	IPI	UniProtKB:P60228	F	Alpha-crystallin A chain	CRYAA|CRYA1|HSPB4	protein	taxon:9606	20260725	IntAct		
UniProtKB	P02489	CRYAA	enables	GO:0005515	PMID:32814053	IPI	UniProtKB:P60891	F	Alpha-crystallin A chain	CRYAA|CRYA1|HSPB4	protein	taxon:9606	20260725	IntAct		
UniProtKB	P02489	CRYAA	enables	GO:0005515	PMID:32814053	IPI	UniProtKB:P61289	F	Alpha-crystallin A chain	CRYAA|CRYA1|HSPB4	protein	taxon:9606	20260725	IntAct		
UniProtKB	P02489	CRYAA	enables	GO:0005515	PMID:32814053	IPI	UniProtKB:Q06547-2	F	Alpha-crystallin A chain	CRYAA|CRYA1|HSPB4	protein	taxon:9606	20260725	IntAct		
UniProtKB	P02489	CRYAA	enables	GO:0005515	PMID:32814053	IPI	UniProtKB:Q0VD86	F	Alpha-crystallin A chain	CRYAA|CRYA1|HSPB4	protein	taxon:9606	20260725	IntAct		
UniProtKB	P02489	CRYAA	enables	GO:0005515	PMID:32814053	IPI	UniProtKB:Q13322-4	F	Alpha-crystallin A chain	CRYAA|CRYA1|HSPB4	protein	taxon:9606	20260725	IntAct		
UniProtKB	P02489	CRYAA	enables	GO:0005515	PMID:32814053	IPI	UniProtKB:Q13404	F	Alpha-crystallin A chain	CRYAA|CRYA1|HSPB4	protein	taxon:9606	20260725	IntAct		
UniProtKB	P02489	CRYAA	enables	GO:0005515	PMID:32814053	IPI	UniProtKB:Q14005-2	F	Alpha-crystallin A chain	CRYAA|CRYA1|HSPB4	protein	taxon:9606	20260725	IntAct		
UniProtKB	P02489	CRYAA	enables	GO:0005515	PMID:32814053	IPI	UniProtKB:Q14533	F	Alpha-crystallin A chain	CRYAA|CRYA1|HSPB4	protein	taxon:9606	20260725	IntAct		
UniProtKB	P02489	CRYAA	enables	GO:0005515	PMID:32814053	IPI	UniProtKB:Q14847-2	F	Alpha-crystallin A chain	CRYAA|CRYA1|HSPB4	protein	taxon:9606	20260725	IntAct		
UniProtKB	P02489	CRYAA	enables	GO:0005515	PMID:32814053	IPI	UniProtKB:Q15759	F	Alpha-crystallin A chain	CRYAA|CRYA1|HSPB4	protein	taxon:9606	20260725	IntAct		
UniProtKB	P02489	CRYAA	enables	GO:0005515	PMID:32814053	IPI	UniProtKB:Q2NKQ1-4	F	Alpha-crystallin A chain	CRYAA|CRYA1|HSPB4	protein	taxon:9606	20260725	IntAct		
UniProtKB	P02489	CRYAA	enables	GO:0005515	PMID:32814053	IPI	UniProtKB:Q3LI72	F	Alpha-crystallin A chain	CRYAA|CRYA1|HSPB4	protein	taxon:9606	20260725	IntAct		
UniProtKB	P02489	CRYAA	enables	GO:0005515	PMID:32814053	IPI	UniProtKB:Q3SYF9	F	Alpha-crystallin A chain	CRYAA|CRYA1|HSPB4	protein	taxon:9606	20260725	IntAct		
UniProtKB	P02489	CRYAA	enables	GO:0005515	PMID:32814053	IPI	UniProtKB:Q495U3	F	Alpha-crystallin A chain	CRYAA|CRYA1|HSPB4	protein	taxon:9606	20260725	IntAct		
UniProtKB	P02489	CRYAA	enables	GO:0005515	PMID:32814053	IPI	UniProtKB:Q496A3	F	Alpha-crystallin A chain	CRYAA|CRYA1|HSPB4	protein	taxon:9606	20260725	IntAct		
UniProtKB	P02489	CRYAA	enables	GO:0005515	PMID:32814053	IPI	UniProtKB:Q4VB01	F	Alpha-crystallin A chain	CRYAA|CRYA1|HSPB4	protein	taxon:9606	20260725	IntAct		
UniProtKB	P02489	CRYAA	enables	GO:0005515	PMID:32814053	IPI	UniProtKB:Q5T0L3	F	Alpha-crystallin A chain	CRYAA|CRYA1|HSPB4	protein	taxon:9606	20260725	IntAct		
UniProtKB	P02489	CRYAA	enables	GO:0005515	PMID:32814053	IPI	UniProtKB:Q5VYS8-5	F	Alpha-crystallin A chain	CRYAA|CRYA1|HSPB4	protein	taxon:9606	20260725	IntAct		
UniProtKB	P02489	CRYAA	enables	GO:0005515	PMID:32814053	IPI	UniProtKB:Q6DKI2	F	Alpha-crystallin A chain	CRYAA|CRYA1|HSPB4	protein	taxon:9606	20260725	IntAct		
UniProtKB	P02489	CRYAA	enables	GO:0005515	PMID:32814053	IPI	UniProtKB:Q6NXG1	F	Alpha-crystallin A chain	CRYAA|CRYA1|HSPB4	protein	taxon:9606	20260725	IntAct		
UniProtKB	P02489	CRYAA	enables	GO:0005515	PMID:32814053	IPI	UniProtKB:Q6NXG1-3	F	Alpha-crystallin A chain	CRYAA|CRYA1|HSPB4	protein	taxon:9606	20260725	IntAct		
UniProtKB	P02489	CRYAA	enables	GO:0005515	PMID:32814053	IPI	UniProtKB:Q6NZ36-4	F	Alpha-crystallin A chain	CRYAA|CRYA1|HSPB4	protein	taxon:9606	20260725	IntAct		
UniProtKB	P02489	CRYAA	enables	GO:0005515	PMID:32814053	IPI	UniProtKB:Q6P4D5-2	F	Alpha-crystallin A chain	CRYAA|CRYA1|HSPB4	protein	taxon:9606	20260725	IntAct		
UniProtKB	P02489	CRYAA	enables	GO:0005515	PMID:32814053	IPI	UniProtKB:Q6ZMI0-5	F	Alpha-crystallin A chain	CRYAA|CRYA1|HSPB4	protein	taxon:9606	20260725	IntAct		
UniProtKB	P02489	CRYAA	enables	GO:0005515	PMID:32814053	IPI	UniProtKB:Q7Z783	F	Alpha-crystallin A chain	CRYAA|CRYA1|HSPB4	protein	taxon:9606	20260725	IntAct		
UniProtKB	P02489	CRYAA	enables	GO:0005515	PMID:32814053	IPI	UniProtKB:Q86SQ7-2	F	Alpha-crystallin A chain	CRYAA|CRYA1|HSPB4	protein	taxon:9606	20260725	IntAct		
UniProtKB	P02489	CRYAA	enables	GO:0005515	PMID:32814053	IPI	UniProtKB:Q86WV2	F	Alpha-crystallin A chain	CRYAA|CRYA1|HSPB4	protein	taxon:9606	20260725	IntAct		
UniProtKB	P02489	CRYAA	enables	GO:0005515	PMID:32814053	IPI	UniProtKB:Q8IU80-2	F	Alpha-crystallin A chain	CRYAA|CRYA1|HSPB4	protein	taxon:9606	20260725	IntAct		
UniProtKB	P02489	CRYAA	enables	GO:0005515	PMID:32814053	IPI	UniProtKB:Q8IUC2	F	Alpha-crystallin A chain	CRYAA|CRYA1|HSPB4	protein	taxon:9606	20260725	IntAct		
UniProtKB	P02489	CRYAA	enables	GO:0005515	PMID:32814053	IPI	UniProtKB:Q8IUR5-4	F	Alpha-crystallin A chain	CRYAA|CRYA1|HSPB4	protein	taxon:9606	20260725	IntAct		
UniProtKB	P02489	CRYAA	enables	GO:0005515	PMID:32814053	IPI	UniProtKB:Q8N0Y2-2	F	Alpha-crystallin A chain	CRYAA|CRYA1|HSPB4	protein	taxon:9606	20260725	IntAct		
UniProtKB	P02489	CRYAA	enables	GO:0005515	PMID:32814053	IPI	UniProtKB:Q8N488	F	Alpha-crystallin A chain	CRYAA|CRYA1|HSPB4	protein	taxon:9606	20260725	IntAct		
UniProtKB	P02489	CRYAA	enables	GO:0005515	PMID:32814053	IPI	UniProtKB:Q8N6R0	F	Alpha-crystallin A chain	CRYAA|CRYA1|HSPB4	protein	taxon:9606	20260725	IntAct		
UniProtKB	P02489	CRYAA	enables	GO:0005515	PMID:32814053	IPI	UniProtKB:Q8NC06-3	F	Alpha-crystallin A chain	CRYAA|CRYA1|HSPB4	protein	taxon:9606	20260725	IntAct		
UniProtKB	P02489	CRYAA	enables	GO:0005515	PMID:32814053	IPI	UniProtKB:Q8TBE0	F	Alpha-crystallin A chain	CRYAA|CRYA1|HSPB4	protein	taxon:9606	20260725	IntAct		
UniProtKB	P02489	CRYAA	enables	GO:0005515	PMID:32814053	IPI	UniProtKB:Q8TDR4	F	Alpha-crystallin A chain	CRYAA|CRYA1|HSPB4	protein	taxon:9606	20260725	IntAct		
UniProtKB	P02489	CRYAA	enables	GO:0005515	PMID:32814053	IPI	UniProtKB:Q8WUU4	F	Alpha-crystallin A chain	CRYAA|CRYA1|HSPB4	protein	taxon:9606	20260725	IntAct		
UniProtKB	P02489	CRYAA	enables	GO:0005515	PMID:32814053	IPI	UniProtKB:Q8WZ73-3	F	Alpha-crystallin A chain	CRYAA|CRYA1|HSPB4	protein	taxon:9606	20260725	IntAct		
UniProtKB	P02489	CRYAA	enables	GO:0005515	PMID:32814053	IPI	UniProtKB:Q92615	F	Alpha-crystallin A chain	CRYAA|CRYA1|HSPB4	protein	taxon:9606	20260725	IntAct		
UniProtKB	P02489	CRYAA	enables	GO:0005515	PMID:32814053	IPI	UniProtKB:Q92886	F	Alpha-crystallin A chain	CRYAA|CRYA1|HSPB4	protein	taxon:9606	20260725	IntAct		
UniProtKB	P02489	CRYAA	enables	GO:0005515	PMID:32814053	IPI	UniProtKB:Q969K3	F	Alpha-crystallin A chain	CRYAA|CRYA1|HSPB4	protein	taxon:9606	20260725	IntAct		
UniProtKB	P02489	CRYAA	enables	GO:0005515	PMID:32814053	IPI	UniProtKB:Q96A04	F	Alpha-crystallin A chain	CRYAA|CRYA1|HSPB4	protein	taxon:9606	20260725	IntAct		
UniProtKB	P02489	CRYAA	enables	GO:0005515	PMID:32814053	IPI	UniProtKB:Q96A09	F	Alpha-crystallin A chain	CRYAA|CRYA1|HSPB4	protein	taxon:9606	20260725	IntAct		
UniProtKB	P02489	CRYAA	enables	GO:0005515	PMID:32814053	IPI	UniProtKB:Q96BD6	F	Alpha-crystallin A chain	CRYAA|CRYA1|HSPB4	protein	taxon:9606	20260725	IntAct		
UniProtKB	P02489	CRYAA	enables	GO:0005515	PMID:32814053	IPI	UniProtKB:Q96EF9	F	Alpha-crystallin A chain	CRYAA|CRYA1|HSPB4	protein	taxon:9606	20260725	IntAct		
UniProtKB	P02489	CRYAA	enables	GO:0005515	PMID:32814053	IPI	UniProtKB:Q96GL9	F	Alpha-crystallin A chain	CRYAA|CRYA1|HSPB4	protein	taxon:9606	20260725	IntAct		
UniProtKB	P02489	CRYAA	enables	GO:0005515	PMID:32814053	IPI	UniProtKB:Q96JB6	F	Alpha-crystallin A chain	CRYAA|CRYA1|HSPB4	protein	taxon:9606	20260725	IntAct		
UniProtKB	P02489	CRYAA	enables	GO:0005515	PMID:32814053	IPI	UniProtKB:Q96KP6	F	Alpha-crystallin A chain	CRYAA|CRYA1|HSPB4	protein	taxon:9606	20260725	IntAct		
UniProtKB	P02489	CRYAA	enables	GO:0005515	PMID:32814053	IPI	UniProtKB:Q96QH2	F	Alpha-crystallin A chain	CRYAA|CRYA1|HSPB4	protein	taxon:9606	20260725	IntAct		
UniProtKB	P02489	CRYAA	enables	GO:0005515	PMID:32814053	IPI	UniProtKB:Q99683	F	Alpha-crystallin A chain	CRYAA|CRYA1|HSPB4	protein	taxon:9606	20260725	IntAct		
UniProtKB	P02489	CRYAA	enables	GO:0005515	PMID:32814053	IPI	UniProtKB:Q99944	F	Alpha-crystallin A chain	CRYAA|CRYA1|HSPB4	protein	taxon:9606	20260725	IntAct		
UniProtKB	P02489	CRYAA	enables	GO:0005515	PMID:32814053	IPI	UniProtKB:Q9BWF3	F	Alpha-crystallin A chain	CRYAA|CRYA1|HSPB4	protein	taxon:9606	20260725	IntAct		
UniProtKB	P02489	CRYAA	enables	GO:0005515	PMID:32814053	IPI	UniProtKB:Q9BXL8	F	Alpha-crystallin A chain	CRYAA|CRYA1|HSPB4	protein	taxon:9606	20260725	IntAct		
UniProtKB	P02489	CRYAA	enables	GO:0005515	PMID:32814053	IPI	UniProtKB:Q9BXU0	F	Alpha-crystallin A chain	CRYAA|CRYA1|HSPB4	protein	taxon:9606	20260725	IntAct		
UniProtKB	P02489	CRYAA	enables	GO:0005515	PMID:32814053	IPI	UniProtKB:Q9BY12-3	F	Alpha-crystallin A chain	CRYAA|CRYA1|HSPB4	protein	taxon:9606	20260725	IntAct		
UniProtKB	P02489	CRYAA	enables	GO:0005515	PMID:32814053	IPI	UniProtKB:Q9C004	F	Alpha-crystallin A chain	CRYAA|CRYA1|HSPB4	protein	taxon:9606	20260725	IntAct		
UniProtKB	P02489	CRYAA	enables	GO:0005515	PMID:32814053	IPI	UniProtKB:Q9H0W9-3	F	Alpha-crystallin A chain	CRYAA|CRYA1|HSPB4	protein	taxon:9606	20260725	IntAct		
UniProtKB	P02489	CRYAA	enables	GO:0005515	PMID:32814053	IPI	UniProtKB:Q9H4E5	F	Alpha-crystallin A chain	CRYAA|CRYA1|HSPB4	protein	taxon:9606	20260725	IntAct		
UniProtKB	P02489	CRYAA	enables	GO:0005515	PMID:32814053	IPI	UniProtKB:Q9H9P5-5	F	Alpha-crystallin A chain	CRYAA|CRYA1|HSPB4	protein	taxon:9606	20260725	IntAct		
UniProtKB	P02489	CRYAA	enables	GO:0005515	PMID:32814053	IPI	UniProtKB:Q9NNX6-10	F	Alpha-crystallin A chain	CRYAA|CRYA1|HSPB4	protein	taxon:9606	20260725	IntAct		
UniProtKB	P02489	CRYAA	enables	GO:0005515	PMID:32814053	IPI	UniProtKB:Q9NP61	F	Alpha-crystallin A chain	CRYAA|CRYA1|HSPB4	protein	taxon:9606	20260725	IntAct		
UniProtKB	P02489	CRYAA	enables	GO:0005515	PMID:32814053	IPI	UniProtKB:Q9NTN9-3	F	Alpha-crystallin A chain	CRYAA|CRYA1|HSPB4	protein	taxon:9606	20260725	IntAct		
UniProtKB	P02489	CRYAA	enables	GO:0005515	PMID:32814053	IPI	UniProtKB:Q9NVA1	F	Alpha-crystallin A chain	CRYAA|CRYA1|HSPB4	protein	taxon:9606	20260725	IntAct		
UniProtKB	P02489	CRYAA	enables	GO:0005515	PMID:32814053	IPI	UniProtKB:Q9NWB1-5	F	Alpha-crystallin A chain	CRYAA|CRYA1|HSPB4	protein	taxon:9606	20260725	IntAct		
UniProtKB	P02489	CRYAA	enables	GO:0005515	PMID:32814053	IPI	UniProtKB:Q9NX94	F	Alpha-crystallin A chain	CRYAA|CRYA1|HSPB4	protein	taxon:9606	20260725	IntAct		
UniProtKB	P02489	CRYAA	enables	GO:0005515	PMID:32814053	IPI	UniProtKB:Q9NXC2	F	Alpha-crystallin A chain	CRYAA|CRYA1|HSPB4	protein	taxon:9606	20260725	IntAct		
UniProtKB	P02489	CRYAA	enables	GO:0005515	PMID:32814053	IPI	UniProtKB:Q9NZC7-5	F	Alpha-crystallin A chain	CRYAA|CRYA1|HSPB4	protein	taxon:9606	20260725	IntAct		
UniProtKB	P02489	CRYAA	enables	GO:0005515	PMID:32814053	IPI	UniProtKB:Q9P0W2	F	Alpha-crystallin A chain	CRYAA|CRYA1|HSPB4	protein	taxon:9606	20260725	IntAct		
UniProtKB	P02489	CRYAA	enables	GO:0005515	PMID:32814053	IPI	UniProtKB:Q9UQB8-6	F	Alpha-crystallin A chain	CRYAA|CRYA1|HSPB4	protein	taxon:9606	20260725	IntAct		
UniProtKB	P02489	CRYAA	enables	GO:0005515	PMID:32814053	IPI	UniProtKB:Q9Y239	F	Alpha-crystallin A chain	CRYAA|CRYA1|HSPB4	protein	taxon:9606	20260725	IntAct		
UniProtKB	P02489	CRYAA	enables	GO:0005515	PMID:32814053	IPI	UniProtKB:Q9Y266	F	Alpha-crystallin A chain	CRYAA|CRYA1|HSPB4	protein	taxon:9606	20260725	IntAct		
UniProtKB	P02489	CRYAA	enables	GO:0005515	PMID:32814053	IPI	UniProtKB:Q9Y2M5	F	Alpha-crystallin A chain	CRYAA|CRYA1|HSPB4	protein	taxon:9606	20260725	IntAct		
UniProtKB	P02489	CRYAA	enables	GO:0005515	PMID:32814053	IPI	UniProtKB:Q9Y6W6	F	Alpha-crystallin A chain	CRYAA|CRYA1|HSPB4	protein	taxon:9606	20260725	IntAct		
UniProtKB	P02489	CRYAA	enables	GO:0005515	PMID:33961781	IPI	UniProtKB:O95817	F	Alpha-crystallin A chain	CRYAA|CRYA1|HSPB4	protein	taxon:9606	20260725	IntAct		
UniProtKB	P02489	CRYAA	enables	GO:0005515	PMID:33961781	IPI	UniProtKB:P04792	F	Alpha-crystallin A chain	CRYAA|CRYA1|HSPB4	protein	taxon:9606	20260725	IntAct		
UniProtKB	P02489	CRYAA	enables	GO:0005515	PMID:33961781	IPI	UniProtKB:Q9P0W2	F	Alpha-crystallin A chain	CRYAA|CRYA1|HSPB4	protein	taxon:9606	20260725	IntAct		
UniProtKB	P02489	CRYAA	enables	GO:0042802	PMID:12601044	IPI	UniProtKB:P02489	F	Alpha-crystallin A chain	CRYAA|CRYA1|HSPB4	protein	taxon:9606	20260725	IntAct		
UniProtKB	P02489	CRYAA	enables	GO:0042802	PMID:16303126	IPI	UniProtKB:P02489	F	Alpha-crystallin A chain	CRYAA|CRYA1|HSPB4	protein	taxon:9606	20191121	UniProt		
UniProtKB	P02489	CRYAA	enables	GO:0042802	PMID:19651604	IPI	UniProtKB:P02489	F	Alpha-crystallin A chain	CRYAA|CRYA1|HSPB4	protein	taxon:9606	20260725	IntAct		
UniProtKB	P02489	CRYAA	enables	GO:0042802	PMID:22085609	IPI	UniProtKB:P02489	F	Alpha-crystallin A chain	CRYAA|CRYA1|HSPB4	protein	taxon:9606	20260725	IntAct		
UniProtKB	P02489	CRYAA	enables	GO:0042802	PMID:25416956	IPI	UniProtKB:P02489	F	Alpha-crystallin A chain	CRYAA|CRYA1|HSPB4	protein	taxon:9606	20260725	IntAct		
UniProtKB	P02489	CRYAA	enables	GO:0042802	PMID:31792453	IPI	UniProtKB:P02489	F	Alpha-crystallin A chain	CRYAA|CRYA1|HSPB4	protein	taxon:9606	20260725	IntAct		
UniProtKB	P02489	CRYAA	enables	GO:0042802	PMID:32296183	IPI	UniProtKB:P02489	F	Alpha-crystallin A chain	CRYAA|CRYA1|HSPB4	protein	taxon:9606	20260725	IntAct		
UniProtKB	P02489	CRYAA	involved_in	GO:0002088	GO_REF:0000033	IBA	MGI:MGI:88515|PANTHER:PTN002900910|RGD:2413|ZFIN:ZDB-GENE-020508-1	P	Alpha-crystallin A chain	CRYAA|CRYA1|HSPB4	protein	taxon:9606	20211209	GO_Central		
UniProtKB	P02489	CRYAA	involved_in	GO:0007601	PMID:14512969	IMP		P	Alpha-crystallin A chain	CRYAA|CRYA1|HSPB4	protein	taxon:9606	20040806	UniProt		
UniProtKB	P02489	CRYAA	involved_in	GO:0007601	PMID:9467006	IMP		P	Alpha-crystallin A chain	CRYAA|CRYA1|HSPB4	protein	taxon:9606	20090225	UniProt		
UniProtKB	P02489	CRYAA	involved_in	GO:0009408	GO_REF:0000033	IBA	FB:FBgn0001223|FB:FBgn0001224|FB:FBgn0001225|FB:FBgn0001226|FB:FBgn0001227|FB:FBgn0001229|FB:FBgn0011296|FB:FBgn0035817|FB:FBgn0035982|PANTHER:PTN000897708|UniProtKB:Q00649|WB:WBGene00002015|WB:WBGene00002016|WB:WBGene00002018|WB:WBGene00002019|WB:WBGene00004798|ZFIN:ZDB-GENE-030326-4	P	Alpha-crystallin A chain	CRYAA|CRYA1|HSPB4	protein	taxon:9606	20230604	GO_Central		
UniProtKB	P02489	CRYAA	involved_in	GO:0032387	PMID:14752512	IDA		P	Alpha-crystallin A chain	CRYAA|CRYA1|HSPB4	protein	taxon:9606	20070313	HGNC-UCL		
UniProtKB	P02489	CRYAA	involved_in	GO:0042026	GO_REF:0000033	IBA	FB:FBgn0001223|FB:FBgn0001224|FB:FBgn0001225|FB:FBgn0001226|FB:FBgn0011296|FB:FBgn0031037|FB:FBgn0035817|PANTHER:PTN000897708	P	Alpha-crystallin A chain	CRYAA|CRYA1|HSPB4	protein	taxon:9606	20260530	GO_Central		
UniProtKB	P02489	CRYAA	involved_in	GO:0043066	GO_REF:0000033	IBA	MGI:MGI:88515|MGI:MGI:88516|MGI:MGI:96240|PANTHER:PTN002264124|RGD:2414|RGD:621554|UniProtKB:P02489|UniProtKB:P02511|UniProtKB:P04792	P	Alpha-crystallin A chain	CRYAA|CRYA1|HSPB4	protein	taxon:9606	20251220	GO_Central		
UniProtKB	P02489	CRYAA	involved_in	GO:0043066	PMID:14512969	IMP		P	Alpha-crystallin A chain	CRYAA|CRYA1|HSPB4	protein	taxon:9606	20090225	UniProt		
UniProtKB	P02489	CRYAA	involved_in	GO:0043066	PMID:14752512	IDA		P	Alpha-crystallin A chain	CRYAA|CRYA1|HSPB4	protein	taxon:9606	20070313	HGNC-UCL		
UniProtKB	P02489	CRYAA	involved_in	GO:0050821	PMID:12235146	IMP		P	Alpha-crystallin A chain	CRYAA|CRYA1|HSPB4	protein	taxon:9606	20170113	CAFA		
UniProtKB	P02489	CRYAA	is_active_in	GO:0005634	GO_REF:0000033	IBA	MGI:MGI:96240|PANTHER:PTN000897708|UniProtKB:O14558|UniProtKB:P02489|UniProtKB:P02511|UniProtKB:P04792|UniProtKB:Q16082|ZFIN:ZDB-GENE-030326-4	C	Alpha-crystallin A chain	CRYAA|CRYA1|HSPB4	protein	taxon:9606	20251220	GO_Central		
UniProtKB	P02489	CRYAA	is_active_in	GO:0005737	GO_REF:0000033	IBA	FB:FBgn0001223|FB:FBgn0001224|FB:FBgn0001225|FB:FBgn0001226|FB:FBgn0011296|FB:FBgn0031037|MGI:MGI:88515|MGI:MGI:88516|MGI:MGI:96240|PANTHER:PTN000897708|RGD:2414|RGD:61306|UniProtKB:O14558|UniProtKB:P02470|UniProtKB:P02489|UniProtKB:P02511|UniProtKB:P04792|UniProtKB:Q00649|UniProtKB:Q16082|WB:WBGene00002011|WB:WBGene00002013|WB:WBGene00002015|WB:WBGene00002016|WB:WBGene00002023|WB:WBGene00004798|ZFIN:ZDB-GENE-030326-4	C	Alpha-crystallin A chain	CRYAA|CRYA1|HSPB4	protein	taxon:9606	20251220	GO_Central		
UniProtKB	P02489	CRYAA	located_in	GO:0005634	GO_REF:0000044	IEA	UniProtKB-SubCell:SL-0191	C	Alpha-crystallin A chain	CRYAA|CRYA1|HSPB4	protein	taxon:9606	20260727	UniProt		
UniProtKB	P02489	CRYAA	located_in	GO:0005634	PMID:19464326	IDA		C	Alpha-crystallin A chain	CRYAA|CRYA1|HSPB4	protein	taxon:9606	20100914	UniProt		
UniProtKB	P02489	CRYAA	located_in	GO:0005654	GO_REF:0000052	IDA		C	Alpha-crystallin A chain	CRYAA|CRYA1|HSPB4	protein	taxon:9606	20251115	HPA		
UniProtKB	P02489	CRYAA	located_in	GO:0005737	GO_REF:0000044	IEA	UniProtKB-SubCell:SL-0086	C	Alpha-crystallin A chain	CRYAA|CRYA1|HSPB4	protein	taxon:9606	20260727	UniProt		
UniProtKB	P02489	CRYAA	located_in	GO:0005737	GO_REF:0000107	IEA	UniProtKB:P24622|ensembl:ENSMUSP00000154747	C	Alpha-crystallin A chain	CRYAA|CRYA1|HSPB4	protein	taxon:9606	20260724	Ensembl		
UniProtKB	P02489	CRYAA	located_in	GO:0005737	GO_REF:0000117	IEA	ARBA:ARBA00026971	C	Alpha-crystallin A chain	CRYAA|CRYA1|HSPB4	protein	taxon:9606	20260727	UniProt		
UniProtKB	P02489	CRYAA	located_in	GO:0005737	PMID:14512969	EXP		C	Alpha-crystallin A chain	CRYAA|CRYA1|HSPB4	protein	taxon:9606	20251027	UniProt		
UniProtKB	P02489	CRYAA	located_in	GO:0005737	PMID:14752512	IDA		C	Alpha-crystallin A chain	CRYAA|CRYA1|HSPB4	protein	taxon:9606	20070313	HGNC-UCL		
UniProtKB	P02489	CRYAA	located_in	GO:0005737	PMID:19464326	IDA		C	Alpha-crystallin A chain	CRYAA|CRYA1|HSPB4	protein	taxon:9606	20100914	UniProt		
UniProtKB	P02489	CRYAA	located_in	GO:0005737	PMID:19503744	IDA		C	Alpha-crystallin A chain	CRYAA|CRYA1|HSPB4	protein	taxon:9606	20201216	UniProt		
UniProtKB	P02489	CRYAA	located_in	GO:0005737	PMID:26004348	IDA		C	Alpha-crystallin A chain	CRYAA|CRYA1|HSPB4	protein	taxon:9606	20210218	UniProt		
UniProtKB	P02489	CRYAA	located_in	GO:0005737	PMID:29259299	IDA		C	Alpha-crystallin A chain	CRYAA|CRYA1|HSPB4	protein	taxon:9606	20210226	UniProt		
UniProtKB	P02489	CRYAA	located_in	GO:0005737	PMID:30340470	IDA		C	Alpha-crystallin A chain	CRYAA|CRYA1|HSPB4	protein	taxon:9606	20201215	UniProt		
UniProtKB	P02489	CRYAA	located_in	GO:0005829	GO_REF:0000052	IDA		C	Alpha-crystallin A chain	CRYAA|CRYA1|HSPB4	protein	taxon:9606	20251115	HPA		
UniProtKB	P02489	CRYAA	part_of	GO:0032991	PMID:16303126	IDA		C	Alpha-crystallin A chain	CRYAA|CRYA1|HSPB4	protein	taxon:9606	20191121	UniProt		
UniProtKB	P02511	CRYAB	acts_upstream_of_or_within	GO:0043067	PMID:23542032	IMP		P	Alpha-crystallin B chain	CRYAB|CRYA2|HSPB5	protein	taxon:9606	20230206	MGI		
UniProtKB	P02511	CRYAB	acts_upstream_of_or_within	GO:0071480	PMID:23542032	IMP		P	Alpha-crystallin B chain	CRYAB|CRYA2|HSPB5	protein	taxon:9606	20130620	MGI		
UniProtKB	P02511	CRYAB	enables	GO:0001540	PMID:23106396	IPI	UniProtKB:P05067-PRO_0000000093	F	Alpha-crystallin B chain	CRYAB|CRYA2|HSPB5	protein	taxon:9606	20180118	ARUK-UCL		
UniProtKB	P02511	CRYAB	enables	GO:0005198	GO_REF:0000117	IEA	ARBA:ARBA00027476	F	Alpha-crystallin B chain	CRYAB|CRYA2|HSPB5	protein	taxon:9606	20260727	UniProt		
UniProtKB	P02511	CRYAB	enables	GO:0005198	PMID:16303126	IDA		F	Alpha-crystallin B chain	CRYAB|CRYA2|HSPB5	protein	taxon:9606	20191121	UniProt		
UniProtKB	P02511	CRYAB	enables	GO:0005212	GO_REF:0000002	IEA	InterPro:IPR003090	F	Alpha-crystallin B chain	CRYAB|CRYA2|HSPB5	protein	taxon:9606	20260727	InterPro		
UniProtKB	P02511	CRYAB	enables	GO:0005515	PMID:11700327	IPI	UniProtKB:P02489	F	Alpha-crystallin B chain	CRYAB|CRYA2|HSPB5	protein	taxon:9606	20260725	IntAct		
UniProtKB	P02511	CRYAB	enables	GO:0005515	PMID:11700327	IPI	UniProtKB:P07315	F	Alpha-crystallin B chain	CRYAB|CRYA2|HSPB5	protein	taxon:9606	20260725	IntAct		
UniProtKB	P02511	CRYAB	enables	GO:0005515	PMID:12235146	IPI	UniProtKB:P00883	F	Alpha-crystallin B chain	CRYAB|CRYA2|HSPB5	protein	taxon:9606	20170113	CAFA		
UniProtKB	P02511	CRYAB	enables	GO:0005515	PMID:12235146	IPI	UniProtKB:P11415	F	Alpha-crystallin B chain	CRYAB|CRYA2|HSPB5	protein	taxon:9606	20170113	CAFA		
UniProtKB	P02511	CRYAB	enables	GO:0005515	PMID:12601044	IPI	UniProtKB:P02489	F	Alpha-crystallin B chain	CRYAB|CRYA2|HSPB5	protein	taxon:9606	20260725	IntAct		
UniProtKB	P02511	CRYAB	enables	GO:0005515	PMID:12601044	IPI	UniProtKB:P04792	F	Alpha-crystallin B chain	CRYAB|CRYA2|HSPB5	protein	taxon:9606	20260725	IntAct		
UniProtKB	P02511	CRYAB	enables	GO:0005515	PMID:12601044	IPI	UniProtKB:P07315	F	Alpha-crystallin B chain	CRYAB|CRYA2|HSPB5	protein	taxon:9606	20260725	IntAct		
UniProtKB	P02511	CRYAB	enables	GO:0005515	PMID:14752512	IPI	UniProtKB:Q07812	F	Alpha-crystallin B chain	CRYAB|CRYA2|HSPB5	protein	taxon:9606	20120708	UniProt		
UniProtKB	P02511	CRYAB	enables	GO:0005515	PMID:14752512	IPI	UniProtKB:Q07817	F	Alpha-crystallin B chain	CRYAB|CRYA2|HSPB5	protein	taxon:9606	20070313	HGNC-UCL		
UniProtKB	P02511	CRYAB	enables	GO:0005515	PMID:16049941	IPI	UniProtKB:P05067	F	Alpha-crystallin B chain	CRYAB|CRYA2|HSPB5	protein	taxon:9606	20260725	IntAct		
UniProtKB	P02511	CRYAB	enables	GO:0005515	PMID:17046756	IPI	UniProtKB:P05813	F	Alpha-crystallin B chain	CRYAB|CRYA2|HSPB5	protein	taxon:9606	20260725	IntAct		
UniProtKB	P02511	CRYAB	enables	GO:0005515	PMID:18330356	IPI	UniProtKB:P04792	F	Alpha-crystallin B chain	CRYAB|CRYA2|HSPB5	protein	taxon:9606	20260725	IntAct		
UniProtKB	P02511	CRYAB	enables	GO:0005515	PMID:19651604	IPI	UniProtKB:P02489	F	Alpha-crystallin B chain	CRYAB|CRYA2|HSPB5	protein	taxon:9606	20260725	IntAct		
UniProtKB	P02511	CRYAB	enables	GO:0005515	PMID:20587334	IPI	UniProtKB:Q53QV2	F	Alpha-crystallin B chain	CRYAB|CRYA2|HSPB5	protein	taxon:9606	20190129	UniProt		
UniProtKB	P02511	CRYAB	enables	GO:0005515	PMID:22085609	IPI	UniProtKB:P02489	F	Alpha-crystallin B chain	CRYAB|CRYA2|HSPB5	protein	taxon:9606	20260725	IntAct		
UniProtKB	P02511	CRYAB	enables	GO:0005515	PMID:22153508	IPI	UniProtKB:P02489	F	Alpha-crystallin B chain	CRYAB|CRYA2|HSPB5	protein	taxon:9606	20260725	IntAct		
UniProtKB	P02511	CRYAB	enables	GO:0005515	PMID:22158051	IPI	UniProtKB:P35222	F	Alpha-crystallin B chain	CRYAB|CRYA2|HSPB5	protein	taxon:9606	20260725	IntAct		
UniProtKB	P02511	CRYAB	enables	GO:0005515	PMID:23188086	IPI	UniProtKB:P02489	F	Alpha-crystallin B chain	CRYAB|CRYA2|HSPB5	protein	taxon:9606	20260725	IntAct		
UniProtKB	P02511	CRYAB	enables	GO:0005515	PMID:23188086	IPI	UniProtKB:P04792	F	Alpha-crystallin B chain	CRYAB|CRYA2|HSPB5	protein	taxon:9606	20260725	IntAct		
UniProtKB	P02511	CRYAB	enables	GO:0005515	PMID:23188086	IPI	UniProtKB:Q16082	F	Alpha-crystallin B chain	CRYAB|CRYA2|HSPB5	protein	taxon:9606	20260725	IntAct		
UniProtKB	P02511	CRYAB	enables	GO:0005515	PMID:23542032	IPI	UniProtKB:Q3UBX0	F	Alpha-crystallin B chain	CRYAB|CRYA2|HSPB5	protein	taxon:9606	20260725	IntAct		
UniProtKB	P02511	CRYAB	enables	GO:0005515	PMID:24183572	IPI	UniProtKB:P22914	F	Alpha-crystallin B chain	CRYAB|CRYA2|HSPB5	protein	taxon:9606	20260725	IntAct		
UniProtKB	P02511	CRYAB	enables	GO:0005515	PMID:25910212	IPI	UniProtKB:P02489	F	Alpha-crystallin B chain	CRYAB|CRYA2|HSPB5	protein	taxon:9606	20260725	IntAct		
UniProtKB	P02511	CRYAB	enables	GO:0005515	PMID:26465331	IPI	UniProtKB:Q16082	F	Alpha-crystallin B chain	CRYAB|CRYA2|HSPB5	protein	taxon:9606	20260725	IntAct		
UniProtKB	P02511	CRYAB	enables	GO:0005515	PMID:28470624	IPI	UniProtKB:P17661	F	Alpha-crystallin B chain	CRYAB|CRYA2|HSPB5	protein	taxon:9606	20170810	UniProt		
UniProtKB	P02511	CRYAB	enables	GO:0005515	PMID:28514442	IPI	UniProtKB:P04792	F	Alpha-crystallin B chain	CRYAB|CRYA2|HSPB5	protein	taxon:9606	20260725	IntAct		
UniProtKB	P02511	CRYAB	enables	GO:0005515	PMID:32296183	IPI	UniProtKB:P02489	F	Alpha-crystallin B chain	CRYAB|CRYA2|HSPB5	protein	taxon:9606	20260725	IntAct		
UniProtKB	P02511	CRYAB	enables	GO:0005515	PMID:32296183	IPI	UniProtKB:Q3LI64	F	Alpha-crystallin B chain	CRYAB|CRYA2|HSPB5	protein	taxon:9606	20260725	IntAct		
UniProtKB	P02511	CRYAB	enables	GO:0005515	PMID:32296183	IPI	UniProtKB:Q9H8Y8	F	Alpha-crystallin B chain	CRYAB|CRYA2|HSPB5	protein	taxon:9606	20260725	IntAct		
UniProtKB	P02511	CRYAB	enables	GO:0005515	PMID:32814053	IPI	UniProtKB:O00471	F	Alpha-crystallin B chain	CRYAB|CRYA2|HSPB5	protein	taxon:9606	20260725	IntAct		
UniProtKB	P02511	CRYAB	enables	GO:0005515	PMID:32814053	IPI	UniProtKB:P05067	F	Alpha-crystallin B chain	CRYAB|CRYA2|HSPB5	protein	taxon:9606	20260725	IntAct		
UniProtKB	P02511	CRYAB	enables	GO:0005515	PMID:32814053	IPI	UniProtKB:P09525	F	Alpha-crystallin B chain	CRYAB|CRYA2|HSPB5	protein	taxon:9606	20260725	IntAct		
UniProtKB	P02511	CRYAB	enables	GO:0005515	PMID:32814053	IPI	UniProtKB:P35222	F	Alpha-crystallin B chain	CRYAB|CRYA2|HSPB5	protein	taxon:9606	20260725	IntAct		
UniProtKB	P02511	CRYAB	enables	GO:0005515	PMID:32814053	IPI	UniProtKB:P60891	F	Alpha-crystallin B chain	CRYAB|CRYA2|HSPB5	protein	taxon:9606	20260725	IntAct		
UniProtKB	P02511	CRYAB	enables	GO:0005515	PMID:32814053	IPI	UniProtKB:Q14194	F	Alpha-crystallin B chain	CRYAB|CRYA2|HSPB5	protein	taxon:9606	20260725	IntAct		
UniProtKB	P02511	CRYAB	enables	GO:0005515	PMID:32814053	IPI	UniProtKB:Q6QEF8-4	F	Alpha-crystallin B chain	CRYAB|CRYA2|HSPB5	protein	taxon:9606	20260725	IntAct		
UniProtKB	P02511	CRYAB	enables	GO:0005515	PMID:32814053	IPI	UniProtKB:Q6UY14-3	F	Alpha-crystallin B chain	CRYAB|CRYA2|HSPB5	protein	taxon:9606	20260725	IntAct		
UniProtKB	P02511	CRYAB	enables	GO:0005515	PMID:32814053	IPI	UniProtKB:Q8WUY3	F	Alpha-crystallin B chain	CRYAB|CRYA2|HSPB5	protein	taxon:9606	20260725	IntAct		
UniProtKB	P02511	CRYAB	enables	GO:0005515	PMID:32814053	IPI	UniProtKB:Q96LI6-3	F	Alpha-crystallin B chain	CRYAB|CRYA2|HSPB5	protein	taxon:9606	20260725	IntAct		
UniProtKB	P02511	CRYAB	enables	GO:0005515	PMID:33961781	IPI	UniProtKB:P04792	F	Alpha-crystallin B chain	CRYAB|CRYA2|HSPB5	protein	taxon:9606	20260725	IntAct		
UniProtKB	P02511	CRYAB	enables	GO:0005515	PMID:40205054	IPI	UniProtKB:P04792	F	Alpha-crystallin B chain	CRYAB|CRYA2|HSPB5	protein	taxon:9606	20260725	IntAct		
UniProtKB	P02511	CRYAB	enables	GO:0008017	GO_REF:0000107	IEA	UniProtKB:P23928|ensembl:ENSRNOP00000055901	F	Alpha-crystallin B chain	CRYAB|CRYA2|HSPB5	protein	taxon:9606	20260724	Ensembl		
UniProtKB	P02511	CRYAB	enables	GO:0008092	GO_REF:0000107	IEA	UniProtKB:P23928|ensembl:ENSRNOP00000055901	F	Alpha-crystallin B chain	CRYAB|CRYA2|HSPB5	protein	taxon:9606	20260724	Ensembl		
UniProtKB	P02511	CRYAB	enables	GO:0042802	PMID:12601044	IPI	UniProtKB:P02511	F	Alpha-crystallin B chain	CRYAB|CRYA2|HSPB5	protein	taxon:9606	20260725	IntAct	occurs_in(GO:0005634)	
UniProtKB	P02511	CRYAB	enables	GO:0042802	PMID:16303126	IPI	UniProtKB:P02511	F	Alpha-crystallin B chain	CRYAB|CRYA2|HSPB5	protein	taxon:9606	20191121	UniProt		
UniProtKB	P02511	CRYAB	enables	GO:0042802	PMID:18330356	IPI	UniProtKB:P02511	F	Alpha-crystallin B chain	CRYAB|CRYA2|HSPB5	protein	taxon:9606	20260725	IntAct	occurs_in(GO:0005634)	
UniProtKB	P02511	CRYAB	enables	GO:0042802	PMID:19651604	IPI	UniProtKB:P02511	F	Alpha-crystallin B chain	CRYAB|CRYA2|HSPB5	protein	taxon:9606	20260725	IntAct	occurs_in(GO:0005634)	
UniProtKB	P02511	CRYAB	enables	GO:0042802	PMID:20802487	IPI	UniProtKB:P02511	F	Alpha-crystallin B chain	CRYAB|CRYA2|HSPB5	protein	taxon:9606	20260725	IntAct	occurs_in(GO:0005634)	
UniProtKB	P02511	CRYAB	enables	GO:0042802	PMID:21464278	IPI	UniProtKB:P02511	F	Alpha-crystallin B chain	CRYAB|CRYA2|HSPB5	protein	taxon:9606	20260725	IntAct	occurs_in(GO:0005634)	
UniProtKB	P02511	CRYAB	enables	GO:0042802	PMID:22143763	IPI	UniProtKB:P02511	F	Alpha-crystallin B chain	CRYAB|CRYA2|HSPB5	protein	taxon:9606	20260725	IntAct	occurs_in(GO:0005634)	
UniProtKB	P02511	CRYAB	enables	GO:0042802	PMID:22153508	IPI	UniProtKB:P02511	F	Alpha-crystallin B chain	CRYAB|CRYA2|HSPB5	protein	taxon:9606	20260725	IntAct	occurs_in(GO:0005634)	
UniProtKB	P02511	CRYAB	enables	GO:0042802	PMID:23188086	IPI	UniProtKB:P02511	F	Alpha-crystallin B chain	CRYAB|CRYA2|HSPB5	protein	taxon:9606	20260725	IntAct	occurs_in(GO:0005634)	
UniProtKB	P02511	CRYAB	enables	GO:0042802	PMID:24183572	IPI	UniProtKB:P02511	F	Alpha-crystallin B chain	CRYAB|CRYA2|HSPB5	protein	taxon:9606	20260725	IntAct	occurs_in(GO:0005634)	
UniProtKB	P02511	CRYAB	enables	GO:0042802	PMID:26465331	IPI	UniProtKB:P02511	F	Alpha-crystallin B chain	CRYAB|CRYA2|HSPB5	protein	taxon:9606	20260725	IntAct	occurs_in(GO:0005634)	
UniProtKB	P02511	CRYAB	enables	GO:0042802	PMID:27226619	IPI	UniProtKB:P02511	F	Alpha-crystallin B chain	CRYAB|CRYA2|HSPB5	protein	taxon:9606	20260725	IntAct	occurs_in(GO:0005634)	
UniProtKB	P02511	CRYAB	enables	GO:0042803	PMID:19646995	IPI	UniProtKB:P02511	F	Alpha-crystallin B chain	CRYAB|CRYA2|HSPB5	protein	taxon:9606	20091006	UniProt		
UniProtKB	P02511	CRYAB	enables	GO:0044877	PMID:23106396	IPI	ComplexPortal:CPX-1180	F	Alpha-crystallin B chain	CRYAB|CRYA2|HSPB5	protein	taxon:9606	20180118	ARUK-UCL		
UniProtKB	P02511	CRYAB	involved_in	GO:0006457	GO_REF:0000107	IEA	UniProtKB:P23928|ensembl:ENSRNOP00000055901	P	Alpha-crystallin B chain	CRYAB|CRYA2|HSPB5	protein	taxon:9606	20260724	Ensembl		
UniProtKB	P02511	CRYAB	involved_in	GO:0006457	PMID:9731540	NAS		P	Alpha-crystallin B chain	CRYAB|CRYA2|HSPB5	protein	taxon:9606	20040811	PINC		
UniProtKB	P02511	CRYAB	involved_in	GO:0006936	PMID:9731540	TAS		P	Alpha-crystallin B chain	CRYAB|CRYA2|HSPB5	protein	taxon:9606	20030904	PINC		
UniProtKB	P02511	CRYAB	involved_in	GO:0009408	GO_REF:0000033	IBA	FB:FBgn0001223|FB:FBgn0001224|FB:FBgn0001225|FB:FBgn0001226|FB:FBgn0001227|FB:FBgn0001229|FB:FBgn0011296|FB:FBgn0035817|FB:FBgn0035982|PANTHER:PTN000897708|UniProtKB:Q00649|WB:WBGene00002015|WB:WBGene00002016|WB:WBGene00002018|WB:WBGene00002019|WB:WBGene00004798|ZFIN:ZDB-GENE-030326-4	P	Alpha-crystallin B chain	CRYAB|CRYA2|HSPB5	protein	taxon:9606	20230604	GO_Central		
UniProtKB	P02511	CRYAB	involved_in	GO:0030308	GO_REF:0000107	IEA	UniProtKB:P23928|ensembl:ENSRNOP00000055901	P	Alpha-crystallin B chain	CRYAB|CRYA2|HSPB5	protein	taxon:9606	20260724	Ensembl		
UniProtKB	P02511	CRYAB	involved_in	GO:0031109	GO_REF:0000107	IEA	UniProtKB:P23928|ensembl:ENSRNOP00000055901	P	Alpha-crystallin B chain	CRYAB|CRYA2|HSPB5	protein	taxon:9606	20260724	Ensembl		
UniProtKB	P02511	CRYAB	involved_in	GO:0031333	PMID:23106396	IDA		P	Alpha-crystallin B chain	CRYAB|CRYA2|HSPB5	protein	taxon:9606	20190717	ARUK-UCL	has_input(UniProtKB:P05067-PRO_0000000093),has_output(ComplexPortal:CPX-1180)	
UniProtKB	P02511	CRYAB	involved_in	GO:0032355	GO_REF:0000107	IEA	UniProtKB:P23928|ensembl:ENSRNOP00000055901	P	Alpha-crystallin B chain	CRYAB|CRYA2|HSPB5	protein	taxon:9606	20260724	Ensembl		
UniProtKB	P02511	CRYAB	involved_in	GO:0032387	PMID:14752512	IDA		P	Alpha-crystallin B chain	CRYAB|CRYA2|HSPB5	protein	taxon:9606	20070313	HGNC-UCL		
UniProtKB	P02511	CRYAB	involved_in	GO:0042026	GO_REF:0000033	IBA	FB:FBgn0001223|FB:FBgn0001224|FB:FBgn0001225|FB:FBgn0001226|FB:FBgn0011296|FB:FBgn0031037|FB:FBgn0035817|PANTHER:PTN000897708	P	Alpha-crystallin B chain	CRYAB|CRYA2|HSPB5	protein	taxon:9606	20260530	GO_Central		
UniProtKB	P02511	CRYAB	involved_in	GO:0042542	GO_REF:0000107	IEA	UniProtKB:P23928|ensembl:ENSRNOP00000055901	P	Alpha-crystallin B chain	CRYAB|CRYA2|HSPB5	protein	taxon:9606	20260724	Ensembl		
UniProtKB	P02511	CRYAB	involved_in	GO:0043066	GO_REF:0000033	IBA	MGI:MGI:88515|MGI:MGI:88516|MGI:MGI:96240|PANTHER:PTN002264124|RGD:2414|RGD:621554|UniProtKB:P02489|UniProtKB:P02511|UniProtKB:P04792	P	Alpha-crystallin B chain	CRYAB|CRYA2|HSPB5	protein	taxon:9606	20251220	GO_Central		
UniProtKB	P02511	CRYAB	involved_in	GO:0043066	GO_REF:0000107	IEA	UniProtKB:P23928|ensembl:ENSRNOP00000055901	P	Alpha-crystallin B chain	CRYAB|CRYA2|HSPB5	protein	taxon:9606	20260724	Ensembl		
UniProtKB	P02511	CRYAB	involved_in	GO:0043066	GO_REF:0000117	IEA	ARBA:ARBA00027746	P	Alpha-crystallin B chain	CRYAB|CRYA2|HSPB5	protein	taxon:9606	20260727	UniProt		
UniProtKB	P02511	CRYAB	involved_in	GO:0043066	PMID:14752512	IDA		P	Alpha-crystallin B chain	CRYAB|CRYA2|HSPB5	protein	taxon:9606	20070313	HGNC-UCL		
UniProtKB	P02511	CRYAB	involved_in	GO:0045892	PMID:20587334	IDA		P	Alpha-crystallin B chain	CRYAB|CRYA2|HSPB5	protein	taxon:9606	20190129	UniProt		
UniProtKB	P02511	CRYAB	involved_in	GO:0050821	PMID:12235146	IMP		P	Alpha-crystallin B chain	CRYAB|CRYA2|HSPB5	protein	taxon:9606	20170113	CAFA		
UniProtKB	P02511	CRYAB	involved_in	GO:0051403	GO_REF:0000107	IEA	UniProtKB:P23928|ensembl:ENSRNOP00000055901	P	Alpha-crystallin B chain	CRYAB|CRYA2|HSPB5	protein	taxon:9606	20260724	Ensembl		
UniProtKB	P02511	CRYAB	involved_in	GO:1905907	PMID:23106396	IDA		P	Alpha-crystallin B chain	CRYAB|CRYA2|HSPB5	protein	taxon:9606	20170203	ARUK-UCL	has_input(UniProtKB:P05067-PRO_0000000093)	
UniProtKB	P02511	CRYAB	involved_in	GO:2000378	GO_REF:0000107	IEA	UniProtKB:P23928|ensembl:ENSRNOP00000055901	P	Alpha-crystallin B chain	CRYAB|CRYA2|HSPB5	protein	taxon:9606	20260724	Ensembl		
UniProtKB	P02511	CRYAB	is_active_in	GO:0005634	GO_REF:0000033	IBA	MGI:MGI:96240|PANTHER:PTN000897708|UniProtKB:O14558|UniProtKB:P02489|UniProtKB:P02511|UniProtKB:P04792|UniProtKB:Q16082|ZFIN:ZDB-GENE-030326-4	C	Alpha-crystallin B chain	CRYAB|CRYA2|HSPB5	protein	taxon:9606	20251220	GO_Central		
UniProtKB	P02511	CRYAB	is_active_in	GO:0005737	GO_REF:0000033	IBA	FB:FBgn0001223|FB:FBgn0001224|FB:FBgn0001225|FB:FBgn0001226|FB:FBgn0011296|FB:FBgn0031037|MGI:MGI:88515|MGI:MGI:88516|MGI:MGI:96240|PANTHER:PTN000897708|RGD:2414|RGD:61306|UniProtKB:O14558|UniProtKB:P02470|UniProtKB:P02489|UniProtKB:P02511|UniProtKB:P04792|UniProtKB:Q00649|UniProtKB:Q16082|WB:WBGene00002011|WB:WBGene00002013|WB:WBGene00002015|WB:WBGene00002016|WB:WBGene00002023|WB:WBGene00004798|ZFIN:ZDB-GENE-030326-4	C	Alpha-crystallin B chain	CRYAB|CRYA2|HSPB5	protein	taxon:9606	20251220	GO_Central		
UniProtKB	P02511	CRYAB	located_in	GO:0005576	GO_REF:0000044	IEA	UniProtKB-SubCell:SL-0243	C	Alpha-crystallin B chain	CRYAB|CRYA2|HSPB5	protein	taxon:9606	20260727	UniProt		
UniProtKB	P02511	CRYAB	located_in	GO:0005576	PMID:32272059	EXP		C	Alpha-crystallin B chain	CRYAB|CRYA2|HSPB5	protein	taxon:9606	20251027	UniProt		
UniProtKB	P02511	CRYAB	located_in	GO:0005634	GO_REF:0000044	IEA	UniProtKB-SubCell:SL-0191	C	Alpha-crystallin B chain	CRYAB|CRYA2|HSPB5	protein	taxon:9606	20260727	UniProt		
UniProtKB	P02511	CRYAB	located_in	GO:0005634	PMID:19464326	IDA		C	Alpha-crystallin B chain	CRYAB|CRYA2|HSPB5	protein	taxon:9606	20100914	UniProt		
UniProtKB	P02511	CRYAB	located_in	GO:0005634	PMID:20587334	IDA		C	Alpha-crystallin B chain	CRYAB|CRYA2|HSPB5	protein	taxon:9606	20190129	UniProt		
UniProtKB	P02511	CRYAB	located_in	GO:0005654	Reactome:R-HSA-5082356	TAS		C	Alpha-crystallin B chain	CRYAB|CRYA2|HSPB5	protein	taxon:9606	20151022	Reactome		
UniProtKB	P02511	CRYAB	located_in	GO:0005737	GO_REF:0000044	IEA	UniProtKB-SubCell:SL-0086	C	Alpha-crystallin B chain	CRYAB|CRYA2|HSPB5	protein	taxon:9606	20260727	UniProt		
UniProtKB	P02511	CRYAB	located_in	GO:0005737	GO_REF:0000054	IDA		C	Alpha-crystallin B chain	CRYAB|CRYA2|HSPB5	protein	taxon:9606	20100607	LIFEdb		
UniProtKB	P02511	CRYAB	located_in	GO:0005737	GO_REF:0000117	IEA	ARBA:ARBA00026971	C	Alpha-crystallin B chain	CRYAB|CRYA2|HSPB5	protein	taxon:9606	20260727	UniProt		
UniProtKB	P02511	CRYAB	located_in	GO:0005737	PMID:14752512	IDA		C	Alpha-crystallin B chain	CRYAB|CRYA2|HSPB5	protein	taxon:9606	20070313	HGNC-UCL		
UniProtKB	P02511	CRYAB	located_in	GO:0005737	PMID:19464326	IDA		C	Alpha-crystallin B chain	CRYAB|CRYA2|HSPB5	protein	taxon:9606	20100914	UniProt		
UniProtKB	P02511	CRYAB	located_in	GO:0005737	PMID:20587334	IDA		C	Alpha-crystallin B chain	CRYAB|CRYA2|HSPB5	protein	taxon:9606	20190129	UniProt		
UniProtKB	P02511	CRYAB	located_in	GO:0005737	PMID:28493373	EXP		C	Alpha-crystallin B chain	CRYAB|CRYA2|HSPB5	protein	taxon:9606	20251027	UniProt		
UniProtKB	P02511	CRYAB	located_in	GO:0005739	GO_REF:0000107	IEA	UniProtKB:P23927|ensembl:ENSMUSP00000034562	C	Alpha-crystallin B chain	CRYAB|CRYA2|HSPB5	protein	taxon:9606	20260724	Ensembl		
UniProtKB	P02511	CRYAB	located_in	GO:0005764	GO_REF:0000024	ISS	UniProtKB:P23927	C	Alpha-crystallin B chain	CRYAB|CRYA2|HSPB5	protein	taxon:9606	20251027	UniProt		
UniProtKB	P02511	CRYAB	located_in	GO:0005764	GO_REF:0000044	IEA	UniProtKB-SubCell:SL-0158	C	Alpha-crystallin B chain	CRYAB|CRYA2|HSPB5	protein	taxon:9606	20260727	UniProt		
UniProtKB	P02511	CRYAB	located_in	GO:0005829	GO_REF:0000052	IDA		C	Alpha-crystallin B chain	CRYAB|CRYA2|HSPB5	protein	taxon:9606	20251115	HPA		
UniProtKB	P02511	CRYAB	located_in	GO:0005829	GO_REF:0000107	IEA	UniProtKB:P23927|ensembl:ENSMUSP00000034562	C	Alpha-crystallin B chain	CRYAB|CRYA2|HSPB5	protein	taxon:9606	20260724	Ensembl		
UniProtKB	P02511	CRYAB	located_in	GO:0005886	GO_REF:0000052	IDA		C	Alpha-crystallin B chain	CRYAB|CRYA2|HSPB5	protein	taxon:9606	20251115	HPA		
UniProtKB	P02511	CRYAB	located_in	GO:0005886	GO_REF:0000107	IEA	UniProtKB:P23927|ensembl:ENSMUSP00000034562	C	Alpha-crystallin B chain	CRYAB|CRYA2|HSPB5	protein	taxon:9606	20260724	Ensembl		
UniProtKB	P02511	CRYAB	located_in	GO:0005886	GO_REF:0000117	IEA	ARBA:ARBA00027801	C	Alpha-crystallin B chain	CRYAB|CRYA2|HSPB5	protein	taxon:9606	20260727	UniProt		
UniProtKB	P02511	CRYAB	located_in	GO:0009986	GO_REF:0000107	IEA	UniProtKB:P23928|ensembl:ENSRNOP00000055901	C	Alpha-crystallin B chain	CRYAB|CRYA2|HSPB5	protein	taxon:9606	20260724	Ensembl		
UniProtKB	P02511	CRYAB	located_in	GO:0030018	GO_REF:0000107	IEA	UniProtKB:P23927|ensembl:ENSMUSP00000034562	C	Alpha-crystallin B chain	CRYAB|CRYA2|HSPB5	protein	taxon:9606	20260724	Ensembl		
UniProtKB	P02511	CRYAB	located_in	GO:0030424	GO_REF:0000107	IEA	UniProtKB:P23928|ensembl:ENSRNOP00000055901	C	Alpha-crystallin B chain	CRYAB|CRYA2|HSPB5	protein	taxon:9606	20260724	Ensembl		
UniProtKB	P02511	CRYAB	located_in	GO:0031430	GO_REF:0000107	IEA	UniProtKB:P23928|ensembl:ENSRNOP00000055901	C	Alpha-crystallin B chain	CRYAB|CRYA2|HSPB5	protein	taxon:9606	20260724	Ensembl		
UniProtKB	P02511	CRYAB	located_in	GO:0031674	GO_REF:0000107	IEA	UniProtKB:P23928|ensembl:ENSRNOP00000055901	C	Alpha-crystallin B chain	CRYAB|CRYA2|HSPB5	protein	taxon:9606	20260724	Ensembl		
UniProtKB	P02511	CRYAB	located_in	GO:0032432	GO_REF:0000107	IEA	UniProtKB:P23928|ensembl:ENSRNOP00000055901	C	Alpha-crystallin B chain	CRYAB|CRYA2|HSPB5	protein	taxon:9606	20260724	Ensembl		
UniProtKB	P02511	CRYAB	located_in	GO:0043197	GO_REF:0000107	IEA	UniProtKB:P23928|ensembl:ENSRNOP00000055901	C	Alpha-crystallin B chain	CRYAB|CRYA2|HSPB5	protein	taxon:9606	20260724	Ensembl		
UniProtKB	P02511	CRYAB	located_in	GO:0043204	GO_REF:0000107	IEA	UniProtKB:P23928|ensembl:ENSRNOP00000055901	C	Alpha-crystallin B chain	CRYAB|CRYA2|HSPB5	protein	taxon:9606	20260724	Ensembl		
UniProtKB	P02511	CRYAB	located_in	GO:0043292	GO_REF:0000107	IEA	UniProtKB:P23927|ensembl:ENSMUSP00000034562	C	Alpha-crystallin B chain	CRYAB|CRYA2|HSPB5	protein	taxon:9606	20260724	Ensembl		
UniProtKB	P02511	CRYAB	located_in	GO:0070062	PMID:19056867	HDA		C	Alpha-crystallin B chain	CRYAB|CRYA2|HSPB5	protein	taxon:9606	20131024	UniProt	part_of(UBERON:0001088)	
UniProtKB	P02511	CRYAB	located_in	GO:0070062	PMID:23533145	HDA		C	Alpha-crystallin B chain	CRYAB|CRYA2|HSPB5	protein	taxon:9606	20140714	UniProt		
UniProtKB	P02511	CRYAB	located_in	GO:0097060	GO_REF:0000107	IEA	UniProtKB:P23928|ensembl:ENSRNOP00000055901	C	Alpha-crystallin B chain	CRYAB|CRYA2|HSPB5	protein	taxon:9606	20260724	Ensembl		
UniProtKB	P02511	CRYAB	located_in	GO:0097512	GO_REF:0000107	IEA	UniProtKB:P23928|ensembl:ENSRNOP00000055901	C	Alpha-crystallin B chain	CRYAB|CRYA2|HSPB5	protein	taxon:9606	20260724	Ensembl		
UniProtKB	P02511	CRYAB	part_of	GO:0032991	PMID:16303126	IDA		C	Alpha-crystallin B chain	CRYAB|CRYA2|HSPB5	protein	taxon:9606	20191121	UniProt		
UniProtKB	P02511	CRYAB	part_of	GO:0032991	PMID:20587334	IDA		C	Alpha-crystallin B chain	CRYAB|CRYA2|HSPB5	protein	taxon:9606	20190129	UniProt		
UniProtKB	P02533	KRT14	enables	GO:0005198	GO_REF:0000002	IEA	InterPro:IPR002957	F	Keratin, type I cytoskeletal 14	KRT14	protein	taxon:9606	20260727	InterPro		
UniProtKB	P02533	KRT14	enables	GO:0005200	PMID:11724817	IDA		F	Keratin, type I cytoskeletal 14	KRT14	protein	taxon:9606	20260407	UniProt	occurs_in(CL:0000312),occurs_in(GO:0045095)	
UniProtKB	P02533	KRT14	enables	GO:0005200	PMID:7525408	TAS		F	Keratin, type I cytoskeletal 14	KRT14	protein	taxon:9606	20030904	PINC		
UniProtKB	P02533	KRT14	enables	GO:0005515	PMID:10852826	IPI	UniProtKB:P13647	F	Keratin, type I cytoskeletal 14	KRT14	protein	taxon:9606	20260725	IntAct		
UniProtKB	P02533	KRT14	enables	GO:0005515	PMID:10852826	IPI	UniProtKB:Q13835-2	F	Keratin, type I cytoskeletal 14	KRT14	protein	taxon:9606	20260725	IntAct		
UniProtKB	P02533	KRT14	enables	GO:0005515	PMID:11684708	IPI	UniProtKB:Q15628	F	Keratin, type I cytoskeletal 14	KRT14	protein	taxon:9606	20120708	UniProt		
UniProtKB	P02533	KRT14	enables	GO:0005515	PMID:15671067	IPI	UniProtKB:P13647,UniProtKB:P58107	F	Keratin, type I cytoskeletal 14	KRT14	protein	taxon:9606	20161004	UniProt		
UniProtKB	P02533	KRT14	enables	GO:0005515	PMID:15671067	IPI	UniProtKB:P58107	F	Keratin, type I cytoskeletal 14	KRT14	protein	taxon:9606	20161004	UniProt		
UniProtKB	P02533	KRT14	enables	GO:0005515	PMID:15731013	IPI	UniProtKB:Q9BT92	F	Keratin, type I cytoskeletal 14	KRT14	protein	taxon:9606	20060206	HGNC-UCL		
UniProtKB	P02533	KRT14	enables	GO:0005515	PMID:22705788	IPI	UniProtKB:P13647	F	Keratin, type I cytoskeletal 14	KRT14	protein	taxon:9606	20260725	IntAct		
UniProtKB	P02533	KRT14	enables	GO:0005515	PMID:24940650	IPI	UniProtKB:P13647	F	Keratin, type I cytoskeletal 14	KRT14	protein	taxon:9606	20220315	UniProt		
UniProtKB	P02533	KRT14	enables	GO:0005515	PMID:24940650	IPI	UniProtKB:P19012	F	Keratin, type I cytoskeletal 14	KRT14	protein	taxon:9606	20220315	UniProt		
UniProtKB	P02533	KRT14	enables	GO:0005515	PMID:24940650	IPI	UniProtKB:Q15149	F	Keratin, type I cytoskeletal 14	KRT14	protein	taxon:9606	20220315	UniProt		
UniProtKB	P02533	KRT14	enables	GO:0005515	PMID:27798626	IPI	UniProtKB:Q6TFL4	F	Keratin, type I cytoskeletal 14	KRT14	protein	taxon:9606	20170310	UniProt		
UniProtKB	P02533	KRT14	enables	GO:0005515	PMID:30021884	IPI	UniProtKB:Q15149	F	Keratin, type I cytoskeletal 14	KRT14	protein	taxon:9606	20260725	IntAct	occurs_in(GO:0005634)	
UniProtKB	P02533	KRT14	enables	GO:0005515	PMID:31995743	IPI	UniProtKB:P13647	F	Keratin, type I cytoskeletal 14	KRT14	protein	taxon:9606	20220315	UniProt		
UniProtKB	P02533	KRT14	enables	GO:0005515	PMID:32296183	IPI	UniProtKB:A2BDD9	F	Keratin, type I cytoskeletal 14	KRT14	protein	taxon:9606	20260725	IntAct		
UniProtKB	P02533	KRT14	enables	GO:0005515	PMID:32296183	IPI	UniProtKB:O00560	F	Keratin, type I cytoskeletal 14	KRT14	protein	taxon:9606	20260725	IntAct		
UniProtKB	P02533	KRT14	enables	GO:0005515	PMID:32296183	IPI	UniProtKB:O14964	F	Keratin, type I cytoskeletal 14	KRT14	protein	taxon:9606	20260725	IntAct		
UniProtKB	P02533	KRT14	enables	GO:0005515	PMID:32296183	IPI	UniProtKB:O43482	F	Keratin, type I cytoskeletal 14	KRT14	protein	taxon:9606	20260725	IntAct		
UniProtKB	P02533	KRT14	enables	GO:0005515	PMID:32296183	IPI	UniProtKB:O43790	F	Keratin, type I cytoskeletal 14	KRT14	protein	taxon:9606	20260725	IntAct		
UniProtKB	P02533	KRT14	enables	GO:0005515	PMID:32296183	IPI	UniProtKB:O95995	F	Keratin, type I cytoskeletal 14	KRT14	protein	taxon:9606	20260725	IntAct		
UniProtKB	P02533	KRT14	enables	GO:0005515	PMID:32296183	IPI	UniProtKB:P04264	F	Keratin, type I cytoskeletal 14	KRT14	protein	taxon:9606	20260725	IntAct		
UniProtKB	P02533	KRT14	enables	GO:0005515	PMID:32296183	IPI	UniProtKB:P12035	F	Keratin, type I cytoskeletal 14	KRT14	protein	taxon:9606	20260725	IntAct		
UniProtKB	P02533	KRT14	enables	GO:0005515	PMID:32296183	IPI	UniProtKB:P41219	F	Keratin, type I cytoskeletal 14	KRT14	protein	taxon:9606	20260725	IntAct		
UniProtKB	P02533	KRT14	enables	GO:0005515	PMID:32296183	IPI	UniProtKB:P48668	F	Keratin, type I cytoskeletal 14	KRT14	protein	taxon:9606	20260725	IntAct		
UniProtKB	P02533	KRT14	enables	GO:0005515	PMID:32296183	IPI	UniProtKB:P57075-2	F	Keratin, type I cytoskeletal 14	KRT14	protein	taxon:9606	20260725	IntAct		
UniProtKB	P02533	KRT14	enables	GO:0005515	PMID:32296183	IPI	UniProtKB:Q13515	F	Keratin, type I cytoskeletal 14	KRT14	protein	taxon:9606	20260725	IntAct		
UniProtKB	P02533	KRT14	enables	GO:0005515	PMID:32296183	IPI	UniProtKB:Q14533	F	Keratin, type I cytoskeletal 14	KRT14	protein	taxon:9606	20260725	IntAct		
UniProtKB	P02533	KRT14	enables	GO:0005515	PMID:32296183	IPI	UniProtKB:Q14CN4	F	Keratin, type I cytoskeletal 14	KRT14	protein	taxon:9606	20260725	IntAct		
UniProtKB	P02533	KRT14	enables	GO:0005515	PMID:32296183	IPI	UniProtKB:Q3MIT2	F	Keratin, type I cytoskeletal 14	KRT14	protein	taxon:9606	20260725	IntAct		
UniProtKB	P02533	KRT14	enables	GO:0005515	PMID:32296183	IPI	UniProtKB:Q5XKE5	F	Keratin, type I cytoskeletal 14	KRT14	protein	taxon:9606	20260725	IntAct		
UniProtKB	P02533	KRT14	enables	GO:0005515	PMID:32296183	IPI	UniProtKB:Q6KB66-2	F	Keratin, type I cytoskeletal 14	KRT14	protein	taxon:9606	20260725	IntAct		
UniProtKB	P02533	KRT14	enables	GO:0005515	PMID:32296183	IPI	UniProtKB:Q8N1N4	F	Keratin, type I cytoskeletal 14	KRT14	protein	taxon:9606	20260725	IntAct		
UniProtKB	P02533	KRT14	enables	GO:0005515	PMID:32296183	IPI	UniProtKB:Q8N6Y0	F	Keratin, type I cytoskeletal 14	KRT14	protein	taxon:9606	20260725	IntAct		
UniProtKB	P02533	KRT14	enables	GO:0005515	PMID:32296183	IPI	UniProtKB:Q8WZ74	F	Keratin, type I cytoskeletal 14	KRT14	protein	taxon:9606	20260725	IntAct		
UniProtKB	P02533	KRT14	enables	GO:0005515	PMID:32296183	IPI	UniProtKB:Q969G3	F	Keratin, type I cytoskeletal 14	KRT14	protein	taxon:9606	20260725	IntAct		
UniProtKB	P02533	KRT14	enables	GO:0005515	PMID:32296183	IPI	UniProtKB:Q9BVG8-5	F	Keratin, type I cytoskeletal 14	KRT14	protein	taxon:9606	20260725	IntAct		
UniProtKB	P02533	KRT14	enables	GO:0005515	PMID:32296183	IPI	UniProtKB:Q9H0I2	F	Keratin, type I cytoskeletal 14	KRT14	protein	taxon:9606	20260725	IntAct		
UniProtKB	P02533	KRT14	enables	GO:0005515	PMID:32296183	IPI	UniProtKB:Q9NYB9-2	F	Keratin, type I cytoskeletal 14	KRT14	protein	taxon:9606	20260725	IntAct		
UniProtKB	P02533	KRT14	enables	GO:0005515	PMID:32296183	IPI	UniProtKB:Q9P2A4	F	Keratin, type I cytoskeletal 14	KRT14	protein	taxon:9606	20260725	IntAct		
UniProtKB	P02533	KRT14	enables	GO:0005515	PMID:33961781	IPI	UniProtKB:Q15149	F	Keratin, type I cytoskeletal 14	KRT14	protein	taxon:9606	20260725	IntAct	occurs_in(GO:0005634)	
UniProtKB	P02533	KRT14	enables	GO:0005515	PMID:36512409	IPI	UniProtKB:P31947	F	Keratin, type I cytoskeletal 14	KRT14	protein	taxon:9606	20260327	UniProt		
UniProtKB	P02533	KRT14	enables	GO:0005515	PMID:41511042	IPI	UniProtKB:P31947	F	Keratin, type I cytoskeletal 14	KRT14	protein	taxon:9606	20260327	UniProt		
UniProtKB	P02533	KRT14	enables	GO:0030280	GO_REF:0000033	IBA	MGI:MGI:109364|PANTHER:PTN002757528|UniProtKB:P13645	F	Keratin, type I cytoskeletal 14	KRT14	protein	taxon:9606	20250327	GO_Central		
UniProtKB	P02533	KRT14	enables	GO:1990254	PMID:20346438	IPI	UniProtKB:Q7RTS7	F	Keratin, type I cytoskeletal 14	KRT14	protein	taxon:9606	20140514	UniProt		
UniProtKB	P02533	KRT14	involved_in	GO:0002009	GO_REF:0000033	IBA	MGI:MGI:1339999|MGI:MGI:1918060|MGI:MGI:96687|MGI:MGI:96690|MGI:MGI:96691|PANTHER:PTN002757528|UniProtKB:Q99456	P	Keratin, type I cytoskeletal 14	KRT14	protein	taxon:9606	20250327	GO_Central		
UniProtKB	P02533	KRT14	involved_in	GO:0008544	PMID:7525408	TAS		P	Keratin, type I cytoskeletal 14	KRT14	protein	taxon:9606	20030904	PINC		
UniProtKB	P02533	KRT14	involved_in	GO:0030216	GO_REF:0000033	IBA	MGI:MGI:96690|PANTHER:PTN001508564	P	Keratin, type I cytoskeletal 14	KRT14	protein	taxon:9606	20250903	GO_Central		
UniProtKB	P02533	KRT14	involved_in	GO:0042633	PMID:21916889	IDA		P	Keratin, type I cytoskeletal 14	KRT14	protein	taxon:9606	20140515	UniProt		
UniProtKB	P02533	KRT14	involved_in	GO:0045109	GO_REF:0000033	IBA	MGI:MGI:1914059|MGI:MGI:1918060|MGI:MGI:96685|MGI:MGI:96691|PANTHER:PTN008383948|UniProtKB:P02533|UniProtKB:P35527|UniProtKB:P35900	P	Keratin, type I cytoskeletal 14	KRT14	protein	taxon:9606	20221008	GO_Central		
UniProtKB	P02533	KRT14	involved_in	GO:0045110	PMID:11724817	IMP		P	Keratin, type I cytoskeletal 14	KRT14	protein	taxon:9606	20080722	UniProt		
UniProtKB	P02533	KRT14	involved_in	GO:0045618	GO_REF:0000024	ISS	UniProtKB:Q61781	P	Keratin, type I cytoskeletal 14	KRT14	protein	taxon:9606	20260401	UniProt		
UniProtKB	P02533	KRT14	involved_in	GO:0045618	GO_REF:0000107	IEA	UniProtKB:Q61781|ensembl:ENSMUSP00000007272	P	Keratin, type I cytoskeletal 14	KRT14	protein	taxon:9606	20260724	Ensembl		
UniProtKB	P02533	KRT14	is_active_in	GO:0001533	GO_REF:0000107	IEA	UniProtKB:Q61781|ensembl:ENSMUSP00000007272	C	Keratin, type I cytoskeletal 14	KRT14	protein	taxon:9606	20260724	Ensembl		
UniProtKB	P02533	KRT14	is_active_in	GO:0005856	GO_REF:0000033	IBA	MGI:MGI:109364|MGI:MGI:1333828|MGI:MGI:96685|MGI:MGI:96688|MGI:MGI:96690|MGI:MGI:96692|MGI:MGI:96693|PANTHER:PTN001905729|RGD:1307463|RGD:619935|RGD:628785|UniProtKB:O76013|UniProtKB:P02533|UniProtKB:P05783|UniProtKB:P08727|UniProtKB:P08779|UniProtKB:P13645|UniProtKB:P13646|UniProtKB:P19012|UniProtKB:Q04695|UniProtKB:Q6PVZ1|UniProtKB:Q7Z3Z0	C	Keratin, type I cytoskeletal 14	KRT14	protein	taxon:9606	20260601	GO_Central		
UniProtKB	P02533	KRT14	is_active_in	GO:0045095	GO_REF:0000033	IBA	MGI:MGI:96685|MGI:MGI:96688|PANTHER:PTN002757528|RGD:1307463|RGD:628785|UniProtKB:O76013|UniProtKB:P02533|UniProtKB:P13645|UniProtKB:P13646|UniProtKB:P19012|UniProtKB:Q6PVZ1|UniProtKB:Q7Z3Z0	C	Keratin, type I cytoskeletal 14	KRT14	protein	taxon:9606	20260601	GO_Central		
UniProtKB	P02533	KRT14	is_active_in	GO:0045095	PMID:11724817	IDA		C	Keratin, type I cytoskeletal 14	KRT14	protein	taxon:9606	20260407	UniProt	part_of(CL:0000312)	
UniProtKB	P02533	KRT14	located_in	GO:0005634	GO_REF:0000044	IEA	UniProtKB-SubCell:SL-0191	C	Keratin, type I cytoskeletal 14	KRT14	protein	taxon:9606	20260727	UniProt		
UniProtKB	P02533	KRT14	located_in	GO:0005634	PMID:11724817	IDA		C	Keratin, type I cytoskeletal 14	KRT14	protein	taxon:9606	20080722	UniProt		
UniProtKB	P02533	KRT14	located_in	GO:0005634	PMID:21630459	HDA		C	Keratin, type I cytoskeletal 14	KRT14	protein	taxon:9606	20140320	UniProt	part_of(CL:0000019)	
UniProtKB	P02533	KRT14	located_in	GO:0005737	GO_REF:0000044	IEA	UniProtKB-SubCell:SL-0086	C	Keratin, type I cytoskeletal 14	KRT14	protein	taxon:9606	20260727	UniProt		
UniProtKB	P02533	KRT14	located_in	GO:0005737	PMID:11724817	IDA		C	Keratin, type I cytoskeletal 14	KRT14	protein	taxon:9606	20080722	UniProt		
UniProtKB	P02533	KRT14	located_in	GO:0005737	PMID:20346438	IDA		C	Keratin, type I cytoskeletal 14	KRT14	protein	taxon:9606	20140514	UniProt		
UniProtKB	P02533	KRT14	located_in	GO:0005737	PMID:31995743	EXP		C	Keratin, type I cytoskeletal 14	KRT14	protein	taxon:9606	20240703	UniProt		
UniProtKB	P02533	KRT14	located_in	GO:0005737	PMID:32179842	IDA		C	Keratin, type I cytoskeletal 14	KRT14	protein	taxon:9606	20220328	UniProt		
UniProtKB	P02533	KRT14	located_in	GO:0005829	GO_REF:0000117	IEA	ARBA:ARBA00029243	C	Keratin, type I cytoskeletal 14	KRT14	protein	taxon:9606	20260727	UniProt		
UniProtKB	P02533	KRT14	located_in	GO:0005829	Reactome:R-HSA-446077	TAS		C	Keratin, type I cytoskeletal 14	KRT14	protein	taxon:9606	20231126	Reactome		
UniProtKB	P02533	KRT14	located_in	GO:0005829	Reactome:R-HSA-6805546	TAS		C	Keratin, type I cytoskeletal 14	KRT14	protein	taxon:9606	20231126	Reactome		
UniProtKB	P02533	KRT14	located_in	GO:0005829	Reactome:R-HSA-6805573	TAS		C	Keratin, type I cytoskeletal 14	KRT14	protein	taxon:9606	20231126	Reactome		
UniProtKB	P02533	KRT14	located_in	GO:0005829	Reactome:R-HSA-6806610	TAS		C	Keratin, type I cytoskeletal 14	KRT14	protein	taxon:9606	20231126	Reactome		
UniProtKB	P02533	KRT14	located_in	GO:0005829	Reactome:R-HSA-6806613	TAS		C	Keratin, type I cytoskeletal 14	KRT14	protein	taxon:9606	20231126	Reactome		
UniProtKB	P02533	KRT14	located_in	GO:0005829	Reactome:R-HSA-6806629	TAS		C	Keratin, type I cytoskeletal 14	KRT14	protein	taxon:9606	20231126	Reactome		
UniProtKB	P02533	KRT14	located_in	GO:0005829	Reactome:R-HSA-6809393	TAS		C	Keratin, type I cytoskeletal 14	KRT14	protein	taxon:9606	20231126	Reactome		
UniProtKB	P02533	KRT14	located_in	GO:0005829	Reactome:R-HSA-6809663	TAS		C	Keratin, type I cytoskeletal 14	KRT14	protein	taxon:9606	20231126	Reactome		
UniProtKB	P02533	KRT14	located_in	GO:0005829	Reactome:R-HSA-6810357	TAS		C	Keratin, type I cytoskeletal 14	KRT14	protein	taxon:9606	20231126	Reactome		
UniProtKB	P02533	KRT14	located_in	GO:0005829	Reactome:R-HSA-6810937	TAS		C	Keratin, type I cytoskeletal 14	KRT14	protein	taxon:9606	20231126	Reactome		
UniProtKB	P02533	KRT14	located_in	GO:0005829	Reactome:R-HSA-6811539	TAS		C	Keratin, type I cytoskeletal 14	KRT14	protein	taxon:9606	20231126	Reactome		
UniProtKB	P02533	KRT14	located_in	GO:0005829	Reactome:R-HSA-6814298	TAS		C	Keratin, type I cytoskeletal 14	KRT14	protein	taxon:9606	20231126	Reactome		
UniProtKB	P02533	KRT14	located_in	GO:0005829	Reactome:R-HSA-6814387	TAS		C	Keratin, type I cytoskeletal 14	KRT14	protein	taxon:9606	20231126	Reactome		
UniProtKB	P02533	KRT14	located_in	GO:0005829	Reactome:R-HSA-6814734	TAS		C	Keratin, type I cytoskeletal 14	KRT14	protein	taxon:9606	20231126	Reactome		
UniProtKB	P02533	KRT14	located_in	GO:0005829	Reactome:R-HSA-6814764	TAS		C	Keratin, type I cytoskeletal 14	KRT14	protein	taxon:9606	20231126	Reactome		
UniProtKB	P02533	KRT14	located_in	GO:0005829	Reactome:R-HSA-8942224	TAS		C	Keratin, type I cytoskeletal 14	KRT14	protein	taxon:9606	20231126	Reactome		
UniProtKB	P02533	KRT14	located_in	GO:0005856	GO_REF:0000107	IEA	UniProtKB:Q61781|ensembl:ENSMUSP00000007272	C	Keratin, type I cytoskeletal 14	KRT14	protein	taxon:9606	20260724	Ensembl		
UniProtKB	P02533	KRT14	located_in	GO:0005882	PMID:10852826	IDA		C	Keratin, type I cytoskeletal 14	KRT14	protein	taxon:9606	20120928	BHF-UCL		
UniProtKB	P02533	KRT14	located_in	GO:0045095	GO_REF:0000107	IEA	UniProtKB:Q61781|ensembl:ENSMUSP00000007272	C	Keratin, type I cytoskeletal 14	KRT14	protein	taxon:9606	20260724	Ensembl		
UniProtKB	P02533	KRT14	located_in	GO:0045095	PMID:22705788	IDA		C	Keratin, type I cytoskeletal 14	KRT14	protein	taxon:9606	20251229	ComplexPortal		
UniProtKB	P02533	KRT14	located_in	GO:0045095	PMID:7679677	IDA		C	Keratin, type I cytoskeletal 14	KRT14	protein	taxon:9606	20080627	MGI		
UniProtKB	P02533	KRT14	located_in	GO:0045111	GO_REF:0000052	IDA		C	Keratin, type I cytoskeletal 14	KRT14	protein	taxon:9606	20251115	HPA		
UniProtKB	P02533	KRT14	located_in	GO:0045178	GO_REF:0000107	IEA	UniProtKB:Q61781|ensembl:ENSMUSP00000007272	C	Keratin, type I cytoskeletal 14	KRT14	protein	taxon:9606	20260724	Ensembl		
UniProtKB	P02533	KRT14	located_in	GO:0070062	PMID:19199708	HDA		C	Keratin, type I cytoskeletal 14	KRT14	protein	taxon:9606	20131029	UniProt	part_of(UBERON:0001831)	
UniProtKB	P02533	KRT14	located_in	GO:0071944	GO_REF:0000107	IEA	UniProtKB:Q61781|ensembl:ENSMUSP00000007272	C	Keratin, type I cytoskeletal 14	KRT14	protein	taxon:9606	20260724	Ensembl		
UniProtKB	P02533	KRT14	part_of	GO:0032991	PMID:1694855	IPI	UniProtKB:P13647	C	Keratin, type I cytoskeletal 14	KRT14	protein	taxon:9606	20260112	UniProt		
UniProtKB	P02538	KRT6A	enables	GO:0005200	PMID:7543104	NAS		F	Keratin, type II cytoskeletal 6A	KRT6A|K6A|KRT6D	protein	taxon:9606	20070906	UniProt		
UniProtKB	P02538	KRT6A	enables	GO:0005515	PMID:15731013	IPI	UniProtKB:Q9BT92	F	Keratin, type II cytoskeletal 6A	KRT6A|K6A|KRT6D	protein	taxon:9606	20060206	HGNC-UCL		
UniProtKB	P02538	KRT6A	enables	GO:0005515	PMID:16189514	IPI	UniProtKB:P19012	F	Keratin, type II cytoskeletal 6A	KRT6A|K6A|KRT6D	protein	taxon:9606	20260725	IntAct		
UniProtKB	P02538	KRT6A	enables	GO:0005515	PMID:16189514	IPI	UniProtKB:Q15834	F	Keratin, type II cytoskeletal 6A	KRT6A|K6A|KRT6D	protein	taxon:9606	20260725	IntAct		
UniProtKB	P02538	KRT6A	enables	GO:0005515	PMID:25416956	IPI	UniProtKB:A1A4E9	F	Keratin, type II cytoskeletal 6A	KRT6A|K6A|KRT6D	protein	taxon:9606	20260725	IntAct		
UniProtKB	P02538	KRT6A	enables	GO:0005515	PMID:25416956	IPI	UniProtKB:O14964	F	Keratin, type II cytoskeletal 6A	KRT6A|K6A|KRT6D	protein	taxon:9606	20260725	IntAct		
UniProtKB	P02538	KRT6A	enables	GO:0005515	PMID:25416956	IPI	UniProtKB:O43765	F	Keratin, type II cytoskeletal 6A	KRT6A|K6A|KRT6D	protein	taxon:9606	20260725	IntAct		
UniProtKB	P02538	KRT6A	enables	GO:0005515	PMID:25416956	IPI	UniProtKB:O76015	F	Keratin, type II cytoskeletal 6A	KRT6A|K6A|KRT6D	protein	taxon:9606	20260725	IntAct		
UniProtKB	P02538	KRT6A	enables	GO:0005515	PMID:25416956	IPI	UniProtKB:P19012	F	Keratin, type II cytoskeletal 6A	KRT6A|K6A|KRT6D	protein	taxon:9606	20260725	IntAct		
UniProtKB	P02538	KRT6A	enables	GO:0005515	PMID:25416956	IPI	UniProtKB:P36406	F	Keratin, type II cytoskeletal 6A	KRT6A|K6A|KRT6D	protein	taxon:9606	20260725	IntAct		
UniProtKB	P02538	KRT6A	enables	GO:0005515	PMID:25416956	IPI	UniProtKB:Q08379	F	Keratin, type II cytoskeletal 6A	KRT6A|K6A|KRT6D	protein	taxon:9606	20260725	IntAct		
UniProtKB	P02538	KRT6A	enables	GO:0005515	PMID:25416956	IPI	UniProtKB:Q15323	F	Keratin, type II cytoskeletal 6A	KRT6A|K6A|KRT6D	protein	taxon:9606	20260725	IntAct		
UniProtKB	P02538	KRT6A	enables	GO:0005515	PMID:25416956	IPI	UniProtKB:Q6A162	F	Keratin, type II cytoskeletal 6A	KRT6A|K6A|KRT6D	protein	taxon:9606	20260725	IntAct		
UniProtKB	P02538	KRT6A	enables	GO:0005515	PMID:25416956	IPI	UniProtKB:Q9BVG8	F	Keratin, type II cytoskeletal 6A	KRT6A|K6A|KRT6D	protein	taxon:9606	20260725	IntAct		
UniProtKB	P02538	KRT6A	enables	GO:0005515	PMID:25416956	IPI	UniProtKB:Q9BYV2	F	Keratin, type II cytoskeletal 6A	KRT6A|K6A|KRT6D	protein	taxon:9606	20260725	IntAct		
UniProtKB	P02538	KRT6A	enables	GO:0005515	PMID:25416956	IPI	UniProtKB:Q9UBB9	F	Keratin, type II cytoskeletal 6A	KRT6A|K6A|KRT6D	protein	taxon:9606	20260725	IntAct		
UniProtKB	P02538	KRT6A	enables	GO:0005515	PMID:25910212	IPI	UniProtKB:F5H3M2	F	Keratin, type II cytoskeletal 6A	KRT6A|K6A|KRT6D	protein	taxon:9606	20260725	IntAct		
UniProtKB	P02538	KRT6A	enables	GO:0005515	PMID:25910212	IPI	UniProtKB:O76015	F	Keratin, type II cytoskeletal 6A	KRT6A|K6A|KRT6D	protein	taxon:9606	20260725	IntAct		
UniProtKB	P02538	KRT6A	enables	GO:0005515	PMID:25910212	IPI	UniProtKB:P13646	F	Keratin, type II cytoskeletal 6A	KRT6A|K6A|KRT6D	protein	taxon:9606	20260725	IntAct		
UniProtKB	P02538	KRT6A	enables	GO:0005515	PMID:25910212	IPI	UniProtKB:P19012	F	Keratin, type II cytoskeletal 6A	KRT6A|K6A|KRT6D	protein	taxon:9606	20260725	IntAct		
UniProtKB	P02538	KRT6A	enables	GO:0005515	PMID:25910212	IPI	UniProtKB:P36406	F	Keratin, type II cytoskeletal 6A	KRT6A|K6A|KRT6D	protein	taxon:9606	20260725	IntAct		
UniProtKB	P02538	KRT6A	enables	GO:0005515	PMID:25910212	IPI	UniProtKB:Q08379	F	Keratin, type II cytoskeletal 6A	KRT6A|K6A|KRT6D	protein	taxon:9606	20260725	IntAct		
UniProtKB	P02538	KRT6A	enables	GO:0005515	PMID:25910212	IPI	UniProtKB:Q15323	F	Keratin, type II cytoskeletal 6A	KRT6A|K6A|KRT6D	protein	taxon:9606	20260725	IntAct		
UniProtKB	P02538	KRT6A	enables	GO:0005515	PMID:25910212	IPI	UniProtKB:Q6A162	F	Keratin, type II cytoskeletal 6A	KRT6A|K6A|KRT6D	protein	taxon:9606	20260725	IntAct		
UniProtKB	P02538	KRT6A	enables	GO:0005515	PMID:25910212	IPI	UniProtKB:Q9BYV2	F	Keratin, type II cytoskeletal 6A	KRT6A|K6A|KRT6D	protein	taxon:9606	20260725	IntAct		
UniProtKB	P02538	KRT6A	enables	GO:0005515	PMID:25910212	IPI	UniProtKB:Q9UBB9	F	Keratin, type II cytoskeletal 6A	KRT6A|K6A|KRT6D	protein	taxon:9606	20260725	IntAct		
UniProtKB	P02538	KRT6A	enables	GO:0005515	PMID:26871637	IPI	UniProtKB:O14964	F	Keratin, type II cytoskeletal 6A	KRT6A|K6A|KRT6D	protein	taxon:9606	20260725	IntAct		
UniProtKB	P02538	KRT6A	enables	GO:0005515	PMID:26871637	IPI	UniProtKB:P19012	F	Keratin, type II cytoskeletal 6A	KRT6A|K6A|KRT6D	protein	taxon:9606	20260725	IntAct		
UniProtKB	P02538	KRT6A	enables	GO:0005515	PMID:26871637	IPI	UniProtKB:Q6A162	F	Keratin, type II cytoskeletal 6A	KRT6A|K6A|KRT6D	protein	taxon:9606	20260725	IntAct		
UniProtKB	P02538	KRT6A	enables	GO:0005515	PMID:29892012	IPI	UniProtKB:O76015	F	Keratin, type II cytoskeletal 6A	KRT6A|K6A|KRT6D	protein	taxon:9606	20260725	IntAct		
UniProtKB	P02538	KRT6A	enables	GO:0005515	PMID:31515488	IPI	UniProtKB:O76015	F	Keratin, type II cytoskeletal 6A	KRT6A|K6A|KRT6D	protein	taxon:9606	20260725	IntAct		
UniProtKB	P02538	KRT6A	enables	GO:0005515	PMID:31515488	IPI	UniProtKB:P13646	F	Keratin, type II cytoskeletal 6A	KRT6A|K6A|KRT6D	protein	taxon:9606	20260725	IntAct		
UniProtKB	P02538	KRT6A	enables	GO:0005515	PMID:31515488	IPI	UniProtKB:P19012	F	Keratin, type II cytoskeletal 6A	KRT6A|K6A|KRT6D	protein	taxon:9606	20260725	IntAct		
UniProtKB	P02538	KRT6A	enables	GO:0005515	PMID:31515488	IPI	UniProtKB:Q08379	F	Keratin, type II cytoskeletal 6A	KRT6A|K6A|KRT6D	protein	taxon:9606	20260725	IntAct		
UniProtKB	P02538	KRT6A	enables	GO:0005515	PMID:31515488	IPI	UniProtKB:Q9BYV2	F	Keratin, type II cytoskeletal 6A	KRT6A|K6A|KRT6D	protein	taxon:9606	20260725	IntAct		
UniProtKB	P02538	KRT6A	enables	GO:0005515	PMID:31515488	IPI	UniProtKB:Q9UBB9	F	Keratin, type II cytoskeletal 6A	KRT6A|K6A|KRT6D	protein	taxon:9606	20260725	IntAct		
UniProtKB	P02538	KRT6A	enables	GO:0005515	PMID:32296183	IPI	UniProtKB:O76011	F	Keratin, type II cytoskeletal 6A	KRT6A|K6A|KRT6D	protein	taxon:9606	20260725	IntAct		
UniProtKB	P02538	KRT6A	enables	GO:0005515	PMID:32296183	IPI	UniProtKB:O76013-2	F	Keratin, type II cytoskeletal 6A	KRT6A|K6A|KRT6D	protein	taxon:9606	20260725	IntAct		
UniProtKB	P02538	KRT6A	enables	GO:0005515	PMID:32296183	IPI	UniProtKB:O76015	F	Keratin, type II cytoskeletal 6A	KRT6A|K6A|KRT6D	protein	taxon:9606	20260725	IntAct		
UniProtKB	P02538	KRT6A	enables	GO:0005515	PMID:32296183	IPI	UniProtKB:P05783	F	Keratin, type II cytoskeletal 6A	KRT6A|K6A|KRT6D	protein	taxon:9606	20260725	IntAct		
UniProtKB	P02538	KRT6A	enables	GO:0005515	PMID:32296183	IPI	UniProtKB:P08727	F	Keratin, type II cytoskeletal 6A	KRT6A|K6A|KRT6D	protein	taxon:9606	20260725	IntAct		
UniProtKB	P02538	KRT6A	enables	GO:0005515	PMID:32296183	IPI	UniProtKB:P08779	F	Keratin, type II cytoskeletal 6A	KRT6A|K6A|KRT6D	protein	taxon:9606	20260725	IntAct		
UniProtKB	P02538	KRT6A	enables	GO:0005515	PMID:32296183	IPI	UniProtKB:P13646	F	Keratin, type II cytoskeletal 6A	KRT6A|K6A|KRT6D	protein	taxon:9606	20260725	IntAct		
UniProtKB	P02538	KRT6A	enables	GO:0005515	PMID:32296183	IPI	UniProtKB:P19012	F	Keratin, type II cytoskeletal 6A	KRT6A|K6A|KRT6D	protein	taxon:9606	20260725	IntAct		
UniProtKB	P02538	KRT6A	enables	GO:0005515	PMID:32296183	IPI	UniProtKB:P37198	F	Keratin, type II cytoskeletal 6A	KRT6A|K6A|KRT6D	protein	taxon:9606	20260725	IntAct		
UniProtKB	P02538	KRT6A	enables	GO:0005515	PMID:32296183	IPI	UniProtKB:P55040	F	Keratin, type II cytoskeletal 6A	KRT6A|K6A|KRT6D	protein	taxon:9606	20260725	IntAct		
UniProtKB	P02538	KRT6A	enables	GO:0005515	PMID:32296183	IPI	UniProtKB:P61601	F	Keratin, type II cytoskeletal 6A	KRT6A|K6A|KRT6D	protein	taxon:9606	20260725	IntAct		
UniProtKB	P02538	KRT6A	enables	GO:0005515	PMID:32296183	IPI	UniProtKB:Q15323	F	Keratin, type II cytoskeletal 6A	KRT6A|K6A|KRT6D	protein	taxon:9606	20260725	IntAct		
UniProtKB	P02538	KRT6A	enables	GO:0005515	PMID:32296183	IPI	UniProtKB:Q6A162	F	Keratin, type II cytoskeletal 6A	KRT6A|K6A|KRT6D	protein	taxon:9606	20260725	IntAct		
UniProtKB	P02538	KRT6A	enables	GO:0005515	PMID:32296183	IPI	UniProtKB:Q7Z3Y7	F	Keratin, type II cytoskeletal 6A	KRT6A|K6A|KRT6D	protein	taxon:9606	20260725	IntAct		
UniProtKB	P02538	KRT6A	enables	GO:0005515	PMID:32296183	IPI	UniProtKB:Q7Z3Y8	F	Keratin, type II cytoskeletal 6A	KRT6A|K6A|KRT6D	protein	taxon:9606	20260725	IntAct		
UniProtKB	P02538	KRT6A	enables	GO:0005515	PMID:32296183	IPI	UniProtKB:Q7Z3Y9	F	Keratin, type II cytoskeletal 6A	KRT6A|K6A|KRT6D	protein	taxon:9606	20260725	IntAct		
UniProtKB	P02538	KRT6A	enables	GO:0005515	PMID:32296183	IPI	UniProtKB:Q7Z3Z0	F	Keratin, type II cytoskeletal 6A	KRT6A|K6A|KRT6D	protein	taxon:9606	20260725	IntAct		
UniProtKB	P02538	KRT6A	enables	GO:0005515	PMID:32296183	IPI	UniProtKB:Q8N3L3	F	Keratin, type II cytoskeletal 6A	KRT6A|K6A|KRT6D	protein	taxon:9606	20260725	IntAct		
UniProtKB	P02538	KRT6A	enables	GO:0005515	PMID:32296183	IPI	UniProtKB:Q92764	F	Keratin, type II cytoskeletal 6A	KRT6A|K6A|KRT6D	protein	taxon:9606	20260725	IntAct		
UniProtKB	P02538	KRT6A	enables	GO:0005515	PMID:32296183	IPI	UniProtKB:Q9BVG8-5	F	Keratin, type II cytoskeletal 6A	KRT6A|K6A|KRT6D	protein	taxon:9606	20260725	IntAct		
UniProtKB	P02538	KRT6A	enables	GO:0005515	PMID:32296183	IPI	UniProtKB:Q9BXY8	F	Keratin, type II cytoskeletal 6A	KRT6A|K6A|KRT6D	protein	taxon:9606	20260725	IntAct		
UniProtKB	P02538	KRT6A	enables	GO:0005515	PMID:32296183	IPI	UniProtKB:Q9BYV2	F	Keratin, type II cytoskeletal 6A	KRT6A|K6A|KRT6D	protein	taxon:9606	20260725	IntAct		
UniProtKB	P02538	KRT6A	enables	GO:0005515	PMID:32296183	IPI	UniProtKB:Q9UHD9	F	Keratin, type II cytoskeletal 6A	KRT6A|K6A|KRT6D	protein	taxon:9606	20260725	IntAct		
UniProtKB	P02538	KRT6A	enables	GO:0005515	PMID:32814053	IPI	UniProtKB:P07237	F	Keratin, type II cytoskeletal 6A	KRT6A|K6A|KRT6D	protein	taxon:9606	20260725	IntAct		
UniProtKB	P02538	KRT6A	enables	GO:0030280	GO_REF:0000033	IBA	MGI:MGI:96699|MGI:MGI:96700|PANTHER:PTN002897426|UniProtKB:P04264|UniProtKB:P35908	F	Keratin, type II cytoskeletal 6A	KRT6A|K6A|KRT6D	protein	taxon:9606	20211208	GO_Central		
UniProtKB	P02538	KRT6A	involved_in	GO:0002009	GO_REF:0000024	ISS	UniProtKB:P50446	P	Keratin, type II cytoskeletal 6A	KRT6A|K6A|KRT6D	protein	taxon:9606	20141216	UniProt		
UniProtKB	P02538	KRT6A	involved_in	GO:0008284	PMID:7543104	NAS		P	Keratin, type II cytoskeletal 6A	KRT6A|K6A|KRT6D	protein	taxon:9606	20070906	UniProt		
UniProtKB	P02538	KRT6A	involved_in	GO:0030154	PMID:7543104	NAS		P	Keratin, type II cytoskeletal 6A	KRT6A|K6A|KRT6D	protein	taxon:9606	20070906	UniProt		
UniProtKB	P02538	KRT6A	involved_in	GO:0030336	GO_REF:0000024	ISS	UniProtKB:P50446	P	Keratin, type II cytoskeletal 6A	KRT6A|K6A|KRT6D	protein	taxon:9606	20260318	UniProt		
UniProtKB	P02538	KRT6A	involved_in	GO:0031424	GO_REF:0000033	IBA	MGI:MGI:1100845|MGI:MGI:1333768|PANTHER:PTN002897426|UniProtKB:P04264|UniProtKB:P35908	P	Keratin, type II cytoskeletal 6A	KRT6A|K6A|KRT6D	protein	taxon:9606	20250904	GO_Central		
UniProtKB	P02538	KRT6A	involved_in	GO:0031640	PMID:23006328	IDA		P	Keratin, type II cytoskeletal 6A	KRT6A|K6A|KRT6D	protein	taxon:9606|taxon:1280	20221027	UniProt		
UniProtKB	P02538	KRT6A	involved_in	GO:0031640	PMID:23006328	IDA		P	Keratin, type II cytoskeletal 6A	KRT6A|K6A|KRT6D	protein	taxon:9606|taxon:1314	20221027	UniProt		
UniProtKB	P02538	KRT6A	involved_in	GO:0031640	PMID:23006328	IDA		P	Keratin, type II cytoskeletal 6A	KRT6A|K6A|KRT6D	protein	taxon:9606|taxon:208964	20221027	UniProt		
UniProtKB	P02538	KRT6A	involved_in	GO:0031640	PMID:23006328	IDA		P	Keratin, type II cytoskeletal 6A	KRT6A|K6A|KRT6D	protein	taxon:9606|taxon:562	20221027	UniProt		
UniProtKB	P02538	KRT6A	involved_in	GO:0031640	PMID:23006328	IDA		P	Keratin, type II cytoskeletal 6A	KRT6A|K6A|KRT6D	protein	taxon:9606|taxon:615	20221027	UniProt		
UniProtKB	P02538	KRT6A	involved_in	GO:0031640	PMID:23006328	IMP		P	Keratin, type II cytoskeletal 6A	KRT6A|K6A|KRT6D	protein	taxon:9606|taxon:287	20221027	UniProt		
UniProtKB	P02538	KRT6A	involved_in	GO:0042060	GO_REF:0000024	ISS	UniProtKB:P50446	P	Keratin, type II cytoskeletal 6A	KRT6A|K6A|KRT6D	protein	taxon:9606	20141216	UniProt		
UniProtKB	P02538	KRT6A	involved_in	GO:0045109	GO_REF:0000033	IBA	MGI:MGI:1100845|MGI:MGI:1333768|MGI:MGI:96699|PANTHER:PTN002897426|UniProtKB:Q3SY84	P	Keratin, type II cytoskeletal 6A	KRT6A|K6A|KRT6D	protein	taxon:9606	20230407	GO_Central		
UniProtKB	P02538	KRT6A	involved_in	GO:0050830	PMID:23006328	IDA		P	Keratin, type II cytoskeletal 6A	KRT6A|K6A|KRT6D	protein	taxon:9606|taxon:208964	20170425	UniProt		
UniProtKB	P02538	KRT6A	involved_in	GO:0050830	PMID:23006328	IMP		P	Keratin, type II cytoskeletal 6A	KRT6A|K6A|KRT6D	protein	taxon:9606|taxon:287	20170425	UniProt		
UniProtKB	P02538	KRT6A	involved_in	GO:0061844	PMID:23006328	IDA		P	Keratin, type II cytoskeletal 6A	KRT6A|K6A|KRT6D	protein	taxon:9606|taxon:1280	20170425	UniProt		
UniProtKB	P02538	KRT6A	involved_in	GO:0061844	PMID:23006328	IDA		P	Keratin, type II cytoskeletal 6A	KRT6A|K6A|KRT6D	protein	taxon:9606|taxon:1314	20170425	UniProt		
UniProtKB	P02538	KRT6A	involved_in	GO:0061844	PMID:23006328	IDA		P	Keratin, type II cytoskeletal 6A	KRT6A|K6A|KRT6D	protein	taxon:9606|taxon:208964	20170425	UniProt		
UniProtKB	P02538	KRT6A	involved_in	GO:0061844	PMID:23006328	IDA		P	Keratin, type II cytoskeletal 6A	KRT6A|K6A|KRT6D	protein	taxon:9606|taxon:562	20170425	UniProt		
UniProtKB	P02538	KRT6A	involved_in	GO:0061844	PMID:23006328	IDA		P	Keratin, type II cytoskeletal 6A	KRT6A|K6A|KRT6D	protein	taxon:9606|taxon:615	20170425	UniProt		
UniProtKB	P02538	KRT6A	involved_in	GO:0061844	PMID:23006328	IMP		P	Keratin, type II cytoskeletal 6A	KRT6A|K6A|KRT6D	protein	taxon:9606|taxon:287	20170425	UniProt		
UniProtKB	P02538	KRT6A	involved_in	GO:2000536	PMID:23006328	IDA		P	Keratin, type II cytoskeletal 6A	KRT6A|K6A|KRT6D	protein	taxon:9606	20170425	UniProt		
UniProtKB	P02538	KRT6A	is_active_in	GO:0045095	GO_REF:0000033	IBA	MGI:MGI:1861586|MGI:MGI:96698|MGI:MGI:96699|MGI:MGI:96702|PANTHER:PTN008456874|RGD:2984|RGD:727894|UniProtKB:O43790|UniProtKB:P04264|UniProtKB:P05787|UniProtKB:P08776|UniProtKB:P13647|UniProtKB:P19013|UniProtKB:Q3SY84|UniProtKB:Q9NSB2|UniProtKB:Q9NSB4	C	Keratin, type II cytoskeletal 6A	KRT6A|K6A|KRT6D	protein	taxon:9606	20260530	GO_Central		
UniProtKB	P02538	KRT6A	located_in	GO:0005634	PMID:21630459	HDA		C	Keratin, type II cytoskeletal 6A	KRT6A|K6A|KRT6D	protein	taxon:9606	20140320	UniProt	part_of(CL:0000019)	
UniProtKB	P02538	KRT6A	located_in	GO:0005737	GO_REF:0000044	IEA	UniProtKB-SubCell:SL-0086	C	Keratin, type II cytoskeletal 6A	KRT6A|K6A|KRT6D	protein	taxon:9606	20260727	UniProt		
UniProtKB	P02538	KRT6A	located_in	GO:0005829	GO_REF:0000117	IEA	ARBA:ARBA00029243	C	Keratin, type II cytoskeletal 6A	KRT6A|K6A|KRT6D	protein	taxon:9606	20260727	UniProt		
UniProtKB	P02538	KRT6A	located_in	GO:0005829	Reactome:R-HSA-6805546	TAS		C	Keratin, type II cytoskeletal 6A	KRT6A|K6A|KRT6D	protein	taxon:9606	20160716	Reactome		
UniProtKB	P02538	KRT6A	located_in	GO:0005829	Reactome:R-HSA-6805573	TAS		C	Keratin, type II cytoskeletal 6A	KRT6A|K6A|KRT6D	protein	taxon:9606	20160716	Reactome		
UniProtKB	P02538	KRT6A	located_in	GO:0005829	Reactome:R-HSA-6806610	TAS		C	Keratin, type II cytoskeletal 6A	KRT6A|K6A|KRT6D	protein	taxon:9606	20160716	Reactome		
UniProtKB	P02538	KRT6A	located_in	GO:0005829	Reactome:R-HSA-6806613	TAS		C	Keratin, type II cytoskeletal 6A	KRT6A|K6A|KRT6D	protein	taxon:9606	20160716	Reactome		
UniProtKB	P02538	KRT6A	located_in	GO:0005829	Reactome:R-HSA-6806629	TAS		C	Keratin, type II cytoskeletal 6A	KRT6A|K6A|KRT6D	protein	taxon:9606	20160716	Reactome		
UniProtKB	P02538	KRT6A	located_in	GO:0005829	Reactome:R-HSA-6809393	TAS		C	Keratin, type II cytoskeletal 6A	KRT6A|K6A|KRT6D	protein	taxon:9606	20160716	Reactome		
UniProtKB	P02538	KRT6A	located_in	GO:0005829	Reactome:R-HSA-6809663	TAS		C	Keratin, type II cytoskeletal 6A	KRT6A|K6A|KRT6D	protein	taxon:9606	20160716	Reactome		
UniProtKB	P02538	KRT6A	located_in	GO:0005829	Reactome:R-HSA-6810357	TAS		C	Keratin, type II cytoskeletal 6A	KRT6A|K6A|KRT6D	protein	taxon:9606	20160716	Reactome		
UniProtKB	P02538	KRT6A	located_in	GO:0005829	Reactome:R-HSA-6810937	TAS		C	Keratin, type II cytoskeletal 6A	KRT6A|K6A|KRT6D	protein	taxon:9606	20160716	Reactome		
UniProtKB	P02538	KRT6A	located_in	GO:0005829	Reactome:R-HSA-6811539	TAS		C	Keratin, type II cytoskeletal 6A	KRT6A|K6A|KRT6D	protein	taxon:9606	20160716	Reactome		
UniProtKB	P02538	KRT6A	located_in	GO:0005829	Reactome:R-HSA-6814298	TAS		C	Keratin, type II cytoskeletal 6A	KRT6A|K6A|KRT6D	protein	taxon:9606	20160716	Reactome		
UniProtKB	P02538	KRT6A	located_in	GO:0005829	Reactome:R-HSA-6814387	TAS		C	Keratin, type II cytoskeletal 6A	KRT6A|K6A|KRT6D	protein	taxon:9606	20160716	Reactome		
UniProtKB	P02538	KRT6A	located_in	GO:0005829	Reactome:R-HSA-6814734	TAS		C	Keratin, type II cytoskeletal 6A	KRT6A|K6A|KRT6D	protein	taxon:9606	20160716	Reactome		
UniProtKB	P02538	KRT6A	located_in	GO:0005829	Reactome:R-HSA-6814764	TAS		C	Keratin, type II cytoskeletal 6A	KRT6A|K6A|KRT6D	protein	taxon:9606	20160716	Reactome		
UniProtKB	P02538	KRT6A	located_in	GO:0005829	Reactome:R-HSA-8942224	TAS		C	Keratin, type II cytoskeletal 6A	KRT6A|K6A|KRT6D	protein	taxon:9606	20160716	Reactome		
UniProtKB	P02538	KRT6A	located_in	GO:0016020	PMID:19946888	HDA		C	Keratin, type II cytoskeletal 6A	KRT6A|K6A|KRT6D	protein	taxon:9606	20140627	UniProt		
UniProtKB	P02538	KRT6A	located_in	GO:0045095	GO_REF:0000002	IEA	InterPro:IPR003054	C	Keratin, type II cytoskeletal 6A	KRT6A|K6A|KRT6D	protein	taxon:9606	20260727	InterPro		
UniProtKB	P02538	KRT6A	located_in	GO:0045111	GO_REF:0000052	IDA		C	Keratin, type II cytoskeletal 6A	KRT6A|K6A|KRT6D	protein	taxon:9606	20251115	HPA		
UniProtKB	P02538	KRT6A	located_in	GO:0070062	PMID:19199708	HDA		C	Keratin, type II cytoskeletal 6A	KRT6A|K6A|KRT6D	protein	taxon:9606	20131029	UniProt	part_of(UBERON:0001831)	
UniProtKB	P02538	KRT6A	located_in	GO:0070062	PMID:23533145	HDA		C	Keratin, type II cytoskeletal 6A	KRT6A|K6A|KRT6D	protein	taxon:9606	20140714	UniProt		
UniProtKB	P02545	LMNA	acts_upstream_of_or_within_positive_effect	GO:0090398	PMID:20458013	IDA		P	Prelamin-A/C	LMNA|LMN1	protein	taxon:9606	20220201	GO_Central		
UniProtKB	P02545	LMNA	colocalizes_with	GO:0005635	PMID:21610090	IMP		C	Prelamin-A/C	LMNA|LMN1	protein	taxon:9606	20170621	UniProt		
UniProtKB	P02545	LMNA	enables	GO:0005200	GO_REF:0000033	IBA	FB:FBgn0002525|FB:FBgn0010397|MGI:MGI:96796|PANTHER:PTN001145669|UniProtKB:P02545|UniProtKB:P09010|UniProtKB:P11048|UniProtKB:P14731|UniProtKB:P14732|UniProtKB:P21910	F	Prelamin-A/C	LMNA|LMN1	protein	taxon:9606	20250904	GO_Central		
UniProtKB	P02545	LMNA	enables	GO:0005200	PMID:23658700	IMP		F	Prelamin-A/C	LMNA|LMN1	protein	taxon:9606	20230130	UniProt		
UniProtKB	P02545	LMNA	enables	GO:0005200	PMID:31548606	IDA		F	Prelamin-A/C	LMNA|LMN1	protein	taxon:9606	20230130	UniProt	part_of(GO:0006303),part_of(GO:1990683),occurs_in(GO:0005652)	
UniProtKB	P02545	LMNA	enables	GO:0005515	PMID:10514485	IPI	UniProtKB:Q9UHQ1	F	Prelamin-A/C	LMNA|LMN1	protein	taxon:9606	20071001	HGNC-UCL		
UniProtKB	P02545	LMNA	enables	GO:0005515	PMID:10727209	IPI	UniProtKB:P18054	F	Prelamin-A/C	LMNA|LMN1	protein	taxon:9606	20260725	IntAct	occurs_in(GO:0005634)	
UniProtKB	P02545	LMNA	enables	GO:0005515	PMID:11587540	IPI	UniProtKB:P50402	F	Prelamin-A/C	LMNA|LMN1	protein	taxon:9606	20260725	IntAct	occurs_in(GO:0005634)	
UniProtKB	P02545	LMNA	enables	GO:0005515	PMID:11801724	IPI	UniProtKB:Q8NF91	F	Prelamin-A/C	LMNA|LMN1	protein	taxon:9606	20030814	UniProt		
UniProtKB	P02545	LMNA	enables	GO:0005515	PMID:14597414	IPI	UniProtKB:P50402	F	Prelamin-A/C	LMNA|LMN1	protein	taxon:9606	20260725	IntAct	occurs_in(GO:0005634)	
UniProtKB	P02545	LMNA	enables	GO:0005515	PMID:15140953	IPI	UniProtKB:P10215	F	Prelamin-A/C	LMNA|LMN1	protein	taxon:9606	20260725	IntAct		
UniProtKB	P02545	LMNA	enables	GO:0005515	PMID:15140953	IPI	UniProtKB:P10218	F	Prelamin-A/C	LMNA|LMN1	protein	taxon:9606	20260725	IntAct		
UniProtKB	P02545	LMNA	enables	GO:0005515	PMID:15161933	IPI	UniProtKB:P63104	F	Prelamin-A/C	LMNA|LMN1	protein	taxon:9606	20260725	IntAct		
UniProtKB	P02545	LMNA	enables	GO:0005515	PMID:15671068	IPI	UniProtKB:Q8WXH0	F	Prelamin-A/C	LMNA|LMN1	protein	taxon:9606	20100127	UniProt		
UniProtKB	P02545	LMNA	enables	GO:0005515	PMID:16247757	IPI	UniProtKB:P42166	F	Prelamin-A/C	LMNA|LMN1	protein	taxon:9606	20260725	IntAct		
UniProtKB	P02545	LMNA	enables	GO:0005515	PMID:19323649	IPI	UniProtKB:P50402	F	Prelamin-A/C	LMNA|LMN1	protein	taxon:9606	20100804	UniProt		
UniProtKB	P02545	LMNA	enables	GO:0005515	PMID:19933576	IPI	UniProtKB:Q9D666	F	Prelamin-A/C	LMNA|LMN1	protein	taxon:9606	20100203	UniProt		
UniProtKB	P02545	LMNA	enables	GO:0005515	PMID:19933576	IPI	UniProtKB:Q9UH99	F	Prelamin-A/C	LMNA|LMN1	protein	taxon:9606	20100203	UniProt		
UniProtKB	P02545	LMNA	enables	GO:0005515	PMID:19933576	IPI	UniProtKB:Q9UH99	F	Prelamin-A/C	LMNA|LMN1	protein	taxon:9606	20260725	IntAct		
UniProtKB	P02545	LMNA	enables	GO:0005515	PMID:20000738	IPI	UniProtKB:P16104	F	Prelamin-A/C	LMNA|LMN1	protein	taxon:9606	20260725	IntAct		
UniProtKB	P02545	LMNA	enables	GO:0005515	PMID:20467437	IPI	UniProtKB:Q13573	F	Prelamin-A/C	LMNA|LMN1	protein	taxon:9606	20260725	IntAct		
UniProtKB	P02545	LMNA	enables	GO:0005515	PMID:20580717	IPI	UniProtKB:Q71DI3	F	Prelamin-A/C	LMNA|LMN1	protein	taxon:9606	20260725	IntAct		
UniProtKB	P02545	LMNA	enables	GO:0005515	PMID:20618440	IPI	UniProtKB:P63104	F	Prelamin-A/C	LMNA|LMN1	protein	taxon:9606	20260725	IntAct		
UniProtKB	P02545	LMNA	enables	GO:0005515	PMID:21418524	IPI	UniProtKB:Q96RG2	F	Prelamin-A/C	LMNA|LMN1	protein	taxon:9606	20260725	IntAct		
UniProtKB	P02545	LMNA	enables	GO:0005515	PMID:21949239	IPI	UniProtKB:Q09013	F	Prelamin-A/C	LMNA|LMN1	protein	taxon:9606	20111031	UniProt		
UniProtKB	P02545	LMNA	enables	GO:0005515	PMID:21988832	IPI	UniProtKB:P20700	F	Prelamin-A/C	LMNA|LMN1	protein	taxon:9606	20260725	IntAct	occurs_in(GO:0005634)	
UniProtKB	P02545	LMNA	enables	GO:0005515	PMID:22399800	IPI	UniProtKB:O75531	F	Prelamin-A/C	LMNA|LMN1	protein	taxon:9606	20160927	UniProt		
UniProtKB	P02545	LMNA	enables	GO:0005515	PMID:22555292	IPI	UniProtKB:Q9UH99	F	Prelamin-A/C	LMNA|LMN1	protein	taxon:9606	20260725	IntAct		
UniProtKB	P02545	LMNA	enables	GO:0005515	PMID:23658700	IPI	UniProtKB:P16104	F	Prelamin-A/C	LMNA|LMN1	protein	taxon:9606	20260725	IntAct		
UniProtKB	P02545	LMNA	enables	GO:0005515	PMID:23977161	IPI	UniProtKB:Q8WXH0-1	F	Prelamin-A/C	LMNA|LMN1	protein	taxon:9606	20260725	IntAct	occurs_in(GO:0005635)	
UniProtKB	P02545	LMNA	enables	GO:0005515	PMID:24375709	IPI	UniProtKB:O94901	F	Prelamin-A/C	LMNA|LMN1	protein	taxon:9606	20260725	IntAct		
UniProtKB	P02545	LMNA	enables	GO:0005515	PMID:24981860	IPI	UniProtKB:Q03252	F	Prelamin-A/C	LMNA|LMN1	protein	taxon:9606	20260725	IntAct	occurs_in(GO:0005634)	
UniProtKB	P02545	LMNA	enables	GO:0005515	PMID:25416956	IPI	UniProtKB:P60409	F	Prelamin-A/C	LMNA|LMN1	protein	taxon:9606	20260725	IntAct		
UniProtKB	P02545	LMNA	enables	GO:0005515	PMID:25416956	IPI	UniProtKB:Q9UII6	F	Prelamin-A/C	LMNA|LMN1	protein	taxon:9606	20260725	IntAct		
UniProtKB	P02545	LMNA	enables	GO:0005515	PMID:29568061	IPI	UniProtKB:O75694	F	Prelamin-A/C	LMNA|LMN1	protein	taxon:9606	20260725	IntAct	occurs_in(GO:0005635)	
UniProtKB	P02545	LMNA	enables	GO:0005515	PMID:29568061	IPI	UniProtKB:P20700	F	Prelamin-A/C	LMNA|LMN1	protein	taxon:9606	20260725	IntAct	occurs_in(GO:0005634)	
UniProtKB	P02545	LMNA	enables	GO:0005515	PMID:29568061	IPI	UniProtKB:P42166	F	Prelamin-A/C	LMNA|LMN1	protein	taxon:9606	20260725	IntAct		
UniProtKB	P02545	LMNA	enables	GO:0005515	PMID:29568061	IPI	UniProtKB:P50402	F	Prelamin-A/C	LMNA|LMN1	protein	taxon:9606	20260725	IntAct	occurs_in(GO:0005634)	
UniProtKB	P02545	LMNA	enables	GO:0005515	PMID:29568061	IPI	UniProtKB:Q03252	F	Prelamin-A/C	LMNA|LMN1	protein	taxon:9606	20260725	IntAct	occurs_in(GO:0005634)	
UniProtKB	P02545	LMNA	enables	GO:0005515	PMID:29997244	IPI	UniProtKB:P20700	F	Prelamin-A/C	LMNA|LMN1	protein	taxon:9606	20260725	IntAct	occurs_in(GO:0005634)	
UniProtKB	P02545	LMNA	enables	GO:0005515	PMID:30021884	IPI	UniProtKB:P20700	F	Prelamin-A/C	LMNA|LMN1	protein	taxon:9606	20260725	IntAct	occurs_in(GO:0005634)	
UniProtKB	P02545	LMNA	enables	GO:0005515	PMID:30021884	IPI	UniProtKB:Q03252	F	Prelamin-A/C	LMNA|LMN1	protein	taxon:9606	20260725	IntAct	occurs_in(GO:0005634)	
UniProtKB	P02545	LMNA	enables	GO:0005515	PMID:30488537	IPI	UniProtKB:O75694	F	Prelamin-A/C	LMNA|LMN1	protein	taxon:9606	20260725	IntAct	occurs_in(GO:0005635)	
UniProtKB	P02545	LMNA	enables	GO:0005515	PMID:30488537	IPI	UniProtKB:P50402	F	Prelamin-A/C	LMNA|LMN1	protein	taxon:9606	20260725	IntAct	occurs_in(GO:0005634)	
UniProtKB	P02545	LMNA	enables	GO:0005515	PMID:31515488	IPI	UniProtKB:Q9UII6	F	Prelamin-A/C	LMNA|LMN1	protein	taxon:9606	20260725	IntAct		
UniProtKB	P02545	LMNA	enables	GO:0005515	PMID:31548606	IPI	UniProtKB:Q0D2I5	F	Prelamin-A/C	LMNA|LMN1	protein	taxon:9606	20201007	UniProt		
UniProtKB	P02545	LMNA	enables	GO:0005515	PMID:31548606	IPI	UniProtKB:Q0D2I5-5	F	Prelamin-A/C	LMNA|LMN1	protein	taxon:9606	20260725	IntAct		
UniProtKB	P02545	LMNA	enables	GO:0005515	PMID:32296183	IPI	UniProtKB:Q8TBZ8	F	Prelamin-A/C	LMNA|LMN1	protein	taxon:9606	20260725	IntAct		
UniProtKB	P02545	LMNA	enables	GO:0005515	PMID:32296183	IPI	UniProtKB:Q96FA3	F	Prelamin-A/C	LMNA|LMN1	protein	taxon:9606	20260725	IntAct		
UniProtKB	P02545	LMNA	enables	GO:0005515	PMID:32296183	IPI	UniProtKB:Q9UII6	F	Prelamin-A/C	LMNA|LMN1	protein	taxon:9606	20260725	IntAct		
UniProtKB	P02545	LMNA	enables	GO:0005515	PMID:32814053	IPI	UniProtKB:A6H8Z2-3	F	Prelamin-A/C	LMNA|LMN1	protein	taxon:9606	20260725	IntAct		
UniProtKB	P02545	LMNA	enables	GO:0005515	PMID:32814053	IPI	UniProtKB:O43309	F	Prelamin-A/C	LMNA|LMN1	protein	taxon:9606	20260725	IntAct		
UniProtKB	P02545	LMNA	enables	GO:0005515	PMID:32814053	IPI	UniProtKB:O75886	F	Prelamin-A/C	LMNA|LMN1	protein	taxon:9606	20260725	IntAct		
UniProtKB	P02545	LMNA	enables	GO:0005515	PMID:32814053	IPI	UniProtKB:O75925	F	Prelamin-A/C	LMNA|LMN1	protein	taxon:9606	20260725	IntAct		
UniProtKB	P02545	LMNA	enables	GO:0005515	PMID:32814053	IPI	UniProtKB:O76041	F	Prelamin-A/C	LMNA|LMN1	protein	taxon:9606	20260725	IntAct		
UniProtKB	P02545	LMNA	enables	GO:0005515	PMID:32814053	IPI	UniProtKB:P10073	F	Prelamin-A/C	LMNA|LMN1	protein	taxon:9606	20260725	IntAct		
UniProtKB	P02545	LMNA	enables	GO:0005515	PMID:32814053	IPI	UniProtKB:P10074	F	Prelamin-A/C	LMNA|LMN1	protein	taxon:9606	20260725	IntAct		
UniProtKB	P02545	LMNA	enables	GO:0005515	PMID:32814053	IPI	UniProtKB:P17024	F	Prelamin-A/C	LMNA|LMN1	protein	taxon:9606	20260725	IntAct		
UniProtKB	P02545	LMNA	enables	GO:0005515	PMID:32814053	IPI	UniProtKB:P20700	F	Prelamin-A/C	LMNA|LMN1	protein	taxon:9606	20260725	IntAct	occurs_in(GO:0005634)	
UniProtKB	P02545	LMNA	enables	GO:0005515	PMID:32814053	IPI	UniProtKB:P46379-2	F	Prelamin-A/C	LMNA|LMN1	protein	taxon:9606	20260725	IntAct		
UniProtKB	P02545	LMNA	enables	GO:0005515	PMID:32814053	IPI	UniProtKB:P54274-2	F	Prelamin-A/C	LMNA|LMN1	protein	taxon:9606	20260725	IntAct		
UniProtKB	P02545	LMNA	enables	GO:0005515	PMID:32814053	IPI	UniProtKB:P58499	F	Prelamin-A/C	LMNA|LMN1	protein	taxon:9606	20260725	IntAct		
UniProtKB	P02545	LMNA	enables	GO:0005515	PMID:32814053	IPI	UniProtKB:P62701	F	Prelamin-A/C	LMNA|LMN1	protein	taxon:9606	20260725	IntAct		
UniProtKB	P02545	LMNA	enables	GO:0005515	PMID:32814053	IPI	UniProtKB:Q03181-2	F	Prelamin-A/C	LMNA|LMN1	protein	taxon:9606	20260725	IntAct		
UniProtKB	P02545	LMNA	enables	GO:0005515	PMID:32814053	IPI	UniProtKB:Q04323-2	F	Prelamin-A/C	LMNA|LMN1	protein	taxon:9606	20260725	IntAct		
UniProtKB	P02545	LMNA	enables	GO:0005515	PMID:32814053	IPI	UniProtKB:Q12986	F	Prelamin-A/C	LMNA|LMN1	protein	taxon:9606	20260725	IntAct		
UniProtKB	P02545	LMNA	enables	GO:0005515	PMID:32814053	IPI	UniProtKB:Q13123	F	Prelamin-A/C	LMNA|LMN1	protein	taxon:9606	20260725	IntAct		
UniProtKB	P02545	LMNA	enables	GO:0005515	PMID:32814053	IPI	UniProtKB:Q13133-3	F	Prelamin-A/C	LMNA|LMN1	protein	taxon:9606	20260725	IntAct		
UniProtKB	P02545	LMNA	enables	GO:0005515	PMID:32814053	IPI	UniProtKB:Q13573	F	Prelamin-A/C	LMNA|LMN1	protein	taxon:9606	20260725	IntAct		
UniProtKB	P02545	LMNA	enables	GO:0005515	PMID:32814053	IPI	UniProtKB:Q14005-2	F	Prelamin-A/C	LMNA|LMN1	protein	taxon:9606	20260725	IntAct		
UniProtKB	P02545	LMNA	enables	GO:0005515	PMID:32814053	IPI	UniProtKB:Q14585	F	Prelamin-A/C	LMNA|LMN1	protein	taxon:9606	20260725	IntAct		
UniProtKB	P02545	LMNA	enables	GO:0005515	PMID:32814053	IPI	UniProtKB:Q15776	F	Prelamin-A/C	LMNA|LMN1	protein	taxon:9606	20260725	IntAct		
UniProtKB	P02545	LMNA	enables	GO:0005515	PMID:32814053	IPI	UniProtKB:Q3B820	F	Prelamin-A/C	LMNA|LMN1	protein	taxon:9606	20260725	IntAct		
UniProtKB	P02545	LMNA	enables	GO:0005515	PMID:32814053	IPI	UniProtKB:Q3SX64	F	Prelamin-A/C	LMNA|LMN1	protein	taxon:9606	20260725	IntAct		
UniProtKB	P02545	LMNA	enables	GO:0005515	PMID:32814053	IPI	UniProtKB:Q5VYS8-5	F	Prelamin-A/C	LMNA|LMN1	protein	taxon:9606	20260725	IntAct		
UniProtKB	P02545	LMNA	enables	GO:0005515	PMID:32814053	IPI	UniProtKB:Q6H8Q1-8	F	Prelamin-A/C	LMNA|LMN1	protein	taxon:9606	20260725	IntAct		
UniProtKB	P02545	LMNA	enables	GO:0005515	PMID:32814053	IPI	UniProtKB:Q6X4W1-6	F	Prelamin-A/C	LMNA|LMN1	protein	taxon:9606	20260725	IntAct		
UniProtKB	P02545	LMNA	enables	GO:0005515	PMID:32814053	IPI	UniProtKB:Q6ZN57	F	Prelamin-A/C	LMNA|LMN1	protein	taxon:9606	20260725	IntAct		
UniProtKB	P02545	LMNA	enables	GO:0005515	PMID:32814053	IPI	UniProtKB:Q6ZNE9	F	Prelamin-A/C	LMNA|LMN1	protein	taxon:9606	20260725	IntAct		
UniProtKB	P02545	LMNA	enables	GO:0005515	PMID:32814053	IPI	UniProtKB:Q6ZNH5	F	Prelamin-A/C	LMNA|LMN1	protein	taxon:9606	20260725	IntAct		
UniProtKB	P02545	LMNA	enables	GO:0005515	PMID:32814053	IPI	UniProtKB:Q70EL1-9	F	Prelamin-A/C	LMNA|LMN1	protein	taxon:9606	20260725	IntAct		
UniProtKB	P02545	LMNA	enables	GO:0005515	PMID:32814053	IPI	UniProtKB:Q7Z3I7	F	Prelamin-A/C	LMNA|LMN1	protein	taxon:9606	20260725	IntAct		
UniProtKB	P02545	LMNA	enables	GO:0005515	PMID:32814053	IPI	UniProtKB:Q7Z698	F	Prelamin-A/C	LMNA|LMN1	protein	taxon:9606	20260725	IntAct		
UniProtKB	P02545	LMNA	enables	GO:0005515	PMID:32814053	IPI	UniProtKB:Q7Z699	F	Prelamin-A/C	LMNA|LMN1	protein	taxon:9606	20260725	IntAct		
UniProtKB	P02545	LMNA	enables	GO:0005515	PMID:32814053	IPI	UniProtKB:Q86WT6-2	F	Prelamin-A/C	LMNA|LMN1	protein	taxon:9606	20260725	IntAct		
UniProtKB	P02545	LMNA	enables	GO:0005515	PMID:32814053	IPI	UniProtKB:Q8IYM2	F	Prelamin-A/C	LMNA|LMN1	protein	taxon:9606	20260725	IntAct		
UniProtKB	P02545	LMNA	enables	GO:0005515	PMID:32814053	IPI	UniProtKB:Q8IZU1	F	Prelamin-A/C	LMNA|LMN1	protein	taxon:9606	20260725	IntAct		
UniProtKB	P02545	LMNA	enables	GO:0005515	PMID:32814053	IPI	UniProtKB:Q8N0Y2-2	F	Prelamin-A/C	LMNA|LMN1	protein	taxon:9606	20260725	IntAct		
UniProtKB	P02545	LMNA	enables	GO:0005515	PMID:32814053	IPI	UniProtKB:Q8N488	F	Prelamin-A/C	LMNA|LMN1	protein	taxon:9606	20260725	IntAct		
UniProtKB	P02545	LMNA	enables	GO:0005515	PMID:32814053	IPI	UniProtKB:Q8NA54	F	Prelamin-A/C	LMNA|LMN1	protein	taxon:9606	20260725	IntAct		
UniProtKB	P02545	LMNA	enables	GO:0005515	PMID:32814053	IPI	UniProtKB:Q8NEA9	F	Prelamin-A/C	LMNA|LMN1	protein	taxon:9606	20260725	IntAct		
UniProtKB	P02545	LMNA	enables	GO:0005515	PMID:32814053	IPI	UniProtKB:Q8TBE0	F	Prelamin-A/C	LMNA|LMN1	protein	taxon:9606	20260725	IntAct		
UniProtKB	P02545	LMNA	enables	GO:0005515	PMID:32814053	IPI	UniProtKB:Q8TCX5	F	Prelamin-A/C	LMNA|LMN1	protein	taxon:9606	20260725	IntAct		
UniProtKB	P02545	LMNA	enables	GO:0005515	PMID:32814053	IPI	UniProtKB:Q8WVD3	F	Prelamin-A/C	LMNA|LMN1	protein	taxon:9606	20260725	IntAct		
UniProtKB	P02545	LMNA	enables	GO:0005515	PMID:32814053	IPI	UniProtKB:Q8WW38	F	Prelamin-A/C	LMNA|LMN1	protein	taxon:9606	20260725	IntAct		
UniProtKB	P02545	LMNA	enables	GO:0005515	PMID:32814053	IPI	UniProtKB:Q8WXF7	F	Prelamin-A/C	LMNA|LMN1	protein	taxon:9606	20260725	IntAct		
UniProtKB	P02545	LMNA	enables	GO:0005515	PMID:32814053	IPI	UniProtKB:Q96DX5	F	Prelamin-A/C	LMNA|LMN1	protein	taxon:9606	20260725	IntAct		
UniProtKB	P02545	LMNA	enables	GO:0005515	PMID:32814053	IPI	UniProtKB:Q96EL1	F	Prelamin-A/C	LMNA|LMN1	protein	taxon:9606	20260725	IntAct		
UniProtKB	P02545	LMNA	enables	GO:0005515	PMID:32814053	IPI	UniProtKB:Q96GN5-2	F	Prelamin-A/C	LMNA|LMN1	protein	taxon:9606	20260725	IntAct		
UniProtKB	P02545	LMNA	enables	GO:0005515	PMID:32814053	IPI	UniProtKB:Q96KP6	F	Prelamin-A/C	LMNA|LMN1	protein	taxon:9606	20260725	IntAct		
UniProtKB	P02545	LMNA	enables	GO:0005515	PMID:32814053	IPI	UniProtKB:Q96LX8	F	Prelamin-A/C	LMNA|LMN1	protein	taxon:9606	20260725	IntAct		
UniProtKB	P02545	LMNA	enables	GO:0005515	PMID:32814053	IPI	UniProtKB:Q96MN9-2	F	Prelamin-A/C	LMNA|LMN1	protein	taxon:9606	20260725	IntAct		
UniProtKB	P02545	LMNA	enables	GO:0005515	PMID:32814053	IPI	UniProtKB:Q99612	F	Prelamin-A/C	LMNA|LMN1	protein	taxon:9606	20260725	IntAct		
UniProtKB	P02545	LMNA	enables	GO:0005515	PMID:32814053	IPI	UniProtKB:Q9BS31	F	Prelamin-A/C	LMNA|LMN1	protein	taxon:9606	20260725	IntAct		
UniProtKB	P02545	LMNA	enables	GO:0005515	PMID:32814053	IPI	UniProtKB:Q9BZ95-3	F	Prelamin-A/C	LMNA|LMN1	protein	taxon:9606	20260725	IntAct		
UniProtKB	P02545	LMNA	enables	GO:0005515	PMID:32814053	IPI	UniProtKB:Q9C0F3	F	Prelamin-A/C	LMNA|LMN1	protein	taxon:9606	20260725	IntAct		
UniProtKB	P02545	LMNA	enables	GO:0005515	PMID:32814053	IPI	UniProtKB:Q9HBE1-4	F	Prelamin-A/C	LMNA|LMN1	protein	taxon:9606	20260725	IntAct		
UniProtKB	P02545	LMNA	enables	GO:0005515	PMID:32814053	IPI	UniProtKB:Q9NWB1-5	F	Prelamin-A/C	LMNA|LMN1	protein	taxon:9606	20260725	IntAct		
UniProtKB	P02545	LMNA	enables	GO:0005515	PMID:32814053	IPI	UniProtKB:Q9ULD4-2	F	Prelamin-A/C	LMNA|LMN1	protein	taxon:9606	20260725	IntAct		
UniProtKB	P02545	LMNA	enables	GO:0005515	PMID:32814053	IPI	UniProtKB:Q9UNE7	F	Prelamin-A/C	LMNA|LMN1	protein	taxon:9606	20260725	IntAct		
UniProtKB	P02545	LMNA	enables	GO:0005515	PMID:32814053	IPI	UniProtKB:Q9Y239	F	Prelamin-A/C	LMNA|LMN1	protein	taxon:9606	20260725	IntAct		
UniProtKB	P02545	LMNA	enables	GO:0005515	PMID:32814053	IPI	UniProtKB:Q9Y4E8-2	F	Prelamin-A/C	LMNA|LMN1	protein	taxon:9606	20260725	IntAct		
UniProtKB	P02545	LMNA	enables	GO:0005515	PMID:33961781	IPI	UniProtKB:O94901	F	Prelamin-A/C	LMNA|LMN1	protein	taxon:9606	20260725	IntAct		
UniProtKB	P02545	LMNA	enables	GO:0005515	PMID:33961781	IPI	UniProtKB:P20700	F	Prelamin-A/C	LMNA|LMN1	protein	taxon:9606	20260725	IntAct	occurs_in(GO:0005634)	
UniProtKB	P02545	LMNA	enables	GO:0005515	PMID:33961781	IPI	UniProtKB:Q03252	F	Prelamin-A/C	LMNA|LMN1	protein	taxon:9606	20260725	IntAct	occurs_in(GO:0005634)	
UniProtKB	P02545	LMNA	enables	GO:0005515	PMID:33961781	IPI	UniProtKB:Q9UH99	F	Prelamin-A/C	LMNA|LMN1	protein	taxon:9606	20260725	IntAct		
UniProtKB	P02545	LMNA	enables	GO:0005515	PMID:35271311	IPI	UniProtKB:P20700	F	Prelamin-A/C	LMNA|LMN1	protein	taxon:9606	20260725	IntAct	occurs_in(GO:0005634)	
UniProtKB	P02545	LMNA	enables	GO:0005515	PMID:35271311	IPI	UniProtKB:Q03252	F	Prelamin-A/C	LMNA|LMN1	protein	taxon:9606	20260725	IntAct	occurs_in(GO:0005634)	
UniProtKB	P02545	LMNA	enables	GO:0005515	PMID:35311970	IPI	UniProtKB:Q5SNT2	F	Prelamin-A/C	LMNA|LMN1	protein	taxon:9606	20241209	UniProt		
UniProtKB	P02545	LMNA	enables	GO:0005515	PMID:37398436	IPI	UniProtKB:P20700	F	Prelamin-A/C	LMNA|LMN1	protein	taxon:9606	20260725	IntAct	occurs_in(GO:0005634)	
UniProtKB	P02545	LMNA	enables	GO:0160123	GO_REF:0000107	IEA	UniProtKB:P48678|ensembl:ENSMUSP00000029699	F	Prelamin-A/C	LMNA|LMN1	protein	taxon:9606	20260724	Ensembl		
UniProtKB	P02545	LMNA	enables	GO:0160123	PMID:2188730	IDA		F	Prelamin-A/C	LMNA|LMN1	protein	taxon:9606	20240108	UniProt		
UniProtKB	P02545	LMNA	enables	GO:0160123	PMID:2344612	IDA		F	Prelamin-A/C	LMNA|LMN1	protein	taxon:9606	20240108	UniProt		
UniProtKB	P02545	LMNA	enables	GO:0160123	PMID:24741066	IDA		F	Prelamin-A/C	LMNA|LMN1	protein	taxon:9606	20240108	UniProt		
UniProtKB	P02545	LMNA	enables	GO:0160123	PMID:37788673	IDA		F	Prelamin-A/C	LMNA|LMN1	protein	taxon:9606	20240108	UniProt		
UniProtKB	P02545	LMNA	enables	GO:0160123	PMID:37832547	IDA		F	Prelamin-A/C	LMNA|LMN1	protein	taxon:9606	20240108	UniProt		
UniProtKB	P02545	LMNA	involved_in	GO:0006303	PMID:31548606	IMP		P	Prelamin-A/C	LMNA|LMN1	protein	taxon:9606	20230130	UniProt		
UniProtKB	P02545	LMNA	involved_in	GO:0006998	GO_REF:0000033	IBA	FB:FBgn0002525|MGI:MGI:96794|PANTHER:PTN001145669|UniProtKB:P02545|UniProtKB:P20700	P	Prelamin-A/C	LMNA|LMN1	protein	taxon:9606	20220118	GO_Central		
UniProtKB	P02545	LMNA	involved_in	GO:0006998	GO_REF:0000117	IEA	ARBA:ARBA00033483	P	Prelamin-A/C	LMNA|LMN1	protein	taxon:9606	20260727	UniProt		
UniProtKB	P02545	LMNA	involved_in	GO:0006998	PMID:2188730	IDA		P	Prelamin-A/C	LMNA|LMN1	protein	taxon:9606	20231107	UniProt		
UniProtKB	P02545	LMNA	involved_in	GO:0006998	PMID:24741066	IDA		P	Prelamin-A/C	LMNA|LMN1	protein	taxon:9606	20231106	UniProt		
UniProtKB	P02545	LMNA	involved_in	GO:0006998	PMID:37788673	IDA		P	Prelamin-A/C	LMNA|LMN1	protein	taxon:9606	20231107	UniProt		
UniProtKB	P02545	LMNA	involved_in	GO:0006998	PMID:37832547	IDA		P	Prelamin-A/C	LMNA|LMN1	protein	taxon:9606	20231107	UniProt		
UniProtKB	P02545	LMNA	involved_in	GO:0007097	GO_REF:0000033	IBA	FB:FBgn0002525|PANTHER:PTN001145669|WB:WBGene00003052	P	Prelamin-A/C	LMNA|LMN1	protein	taxon:9606	20220118	GO_Central		
UniProtKB	P02545	LMNA	involved_in	GO:0008285	PMID:27534416	IMP		P	Prelamin-A/C	LMNA|LMN1	protein	taxon:9606	20161108	CAFA	part_of(CL:0002518)	
UniProtKB	P02545	LMNA	involved_in	GO:0030334	GO_REF:0000024	ISS	UniProtKB:P48678	P	Prelamin-A/C	LMNA|LMN1	protein	taxon:9606	20110404	BHF-UCL		
UniProtKB	P02545	LMNA	involved_in	GO:0030334	GO_REF:0000107	IEA	UniProtKB:P48678|ensembl:ENSMUSP00000029699	P	Prelamin-A/C	LMNA|LMN1	protein	taxon:9606	20260724	Ensembl		
UniProtKB	P02545	LMNA	involved_in	GO:0030951	GO_REF:0000024	ISS	UniProtKB:P48678	P	Prelamin-A/C	LMNA|LMN1	protein	taxon:9606	20110404	BHF-UCL		
UniProtKB	P02545	LMNA	involved_in	GO:0030951	GO_REF:0000107	IEA	UniProtKB:P48678|ensembl:ENSMUSP00000029699	P	Prelamin-A/C	LMNA|LMN1	protein	taxon:9606	20260724	Ensembl		
UniProtKB	P02545	LMNA	involved_in	GO:0031507	GO_REF:0000033	IBA	FB:FBgn0002525|FB:FBgn0010397|PANTHER:PTN001145669	P	Prelamin-A/C	LMNA|LMN1	protein	taxon:9606	20220118	GO_Central		
UniProtKB	P02545	LMNA	involved_in	GO:0034504	GO_REF:0000024	ISS	UniProtKB:P48678	P	Prelamin-A/C	LMNA|LMN1	protein	taxon:9606	20110512	UniProt		
UniProtKB	P02545	LMNA	involved_in	GO:0034504	GO_REF:0000107	IEA	UniProtKB:P48678|ensembl:ENSMUSP00000029699	P	Prelamin-A/C	LMNA|LMN1	protein	taxon:9606	20260724	Ensembl		
UniProtKB	P02545	LMNA	involved_in	GO:0051664	GO_REF:0000033	IBA	FB:FBgn0002525|FB:FBgn0010397|PANTHER:PTN001145669|WB:WBGene00003052	P	Prelamin-A/C	LMNA|LMN1	protein	taxon:9606	20220118	GO_Central		
UniProtKB	P02545	LMNA	involved_in	GO:0071456	PMID:20810912	IEP		P	Prelamin-A/C	LMNA|LMN1	protein	taxon:9606	20110322	UniProt		
UniProtKB	P02545	LMNA	involved_in	GO:0090435	GO_REF:0000033	IBA	FB:FBgn0002525|PANTHER:PTN001145669	P	Prelamin-A/C	LMNA|LMN1	protein	taxon:9606	20220118	GO_Central		
UniProtKB	P02545	LMNA	involved_in	GO:1903243	GO_REF:0000024	ISS	UniProtKB:P48678	P	Prelamin-A/C	LMNA|LMN1	protein	taxon:9606	20170807	UniProt		
UniProtKB	P02545	LMNA	involved_in	GO:1903243	GO_REF:0000107	IEA	UniProtKB:P48678|ensembl:ENSMUSP00000029699	P	Prelamin-A/C	LMNA|LMN1	protein	taxon:9606	20260724	Ensembl		
UniProtKB	P02545	LMNA	involved_in	GO:1990683	PMID:31548606	IDA		P	Prelamin-A/C	LMNA|LMN1	protein	taxon:9606	20230302	UniProt		
UniProtKB	P02545	LMNA	is_active_in	GO:0005652	GO_REF:0000033	IBA	FB:FBgn0002525|FB:FBgn0010397|MGI:MGI:96794|MGI:MGI:96795|MGI:MGI:96796|PANTHER:PTN001145669|RGD:620522|UniProtKB:P02545|UniProtKB:P09010|UniProtKB:P11048|UniProtKB:P14731|UniProtKB:P14732|UniProtKB:P20700|UniProtKB:P21910	C	Prelamin-A/C	LMNA|LMN1	protein	taxon:9606	20250904	GO_Central		
UniProtKB	P02545	LMNA	is_active_in	GO:0005652	GO_REF:0000107	IEA	UniProtKB:P48678|ensembl:ENSMUSP00000029699	C	Prelamin-A/C	LMNA|LMN1	protein	taxon:9606	20260724	Ensembl		
UniProtKB	P02545	LMNA	is_active_in	GO:0005652	PMID:2188730	IDA		C	Prelamin-A/C	LMNA|LMN1	protein	taxon:9606	20231101	UniProt		
UniProtKB	P02545	LMNA	is_active_in	GO:0005652	PMID:2344612	IDA		C	Prelamin-A/C	LMNA|LMN1	protein	taxon:9606	20231101	UniProt		
UniProtKB	P02545	LMNA	is_active_in	GO:0005652	PMID:24741066	IDA		C	Prelamin-A/C	LMNA|LMN1	protein	taxon:9606	20231106	UniProt		
UniProtKB	P02545	LMNA	is_active_in	GO:0005652	PMID:31548606	IDA		C	Prelamin-A/C	LMNA|LMN1	protein	taxon:9606	20230130	UniProt		
UniProtKB	P02545	LMNA	is_active_in	GO:0005652	PMID:37788673	IDA		C	Prelamin-A/C	LMNA|LMN1	protein	taxon:9606	20231107	UniProt		
UniProtKB	P02545	LMNA	is_active_in	GO:0005652	PMID:37832547	IDA		C	Prelamin-A/C	LMNA|LMN1	protein	taxon:9606	20231107	UniProt		
UniProtKB	P02545	LMNA	located_in	GO:0005634	GO_REF:0000107	IEA	UniProtKB:P48678|ensembl:ENSMUSP00000029699	C	Prelamin-A/C	LMNA|LMN1	protein	taxon:9606	20260724	Ensembl		
UniProtKB	P02545	LMNA	located_in	GO:0005634	PMID:16791210	HDA		C	Prelamin-A/C	LMNA|LMN1	protein	taxon:9606	20150122	UniProt		
UniProtKB	P02545	LMNA	located_in	GO:0005634	PMID:18809582	IDA		C	Prelamin-A/C	LMNA|LMN1	protein	taxon:9606	20090325	MGI		
UniProtKB	P02545	LMNA	located_in	GO:0005634	PMID:20810912	IDA		C	Prelamin-A/C	LMNA|LMN1	protein	taxon:9606	20110322	UniProt		
UniProtKB	P02545	LMNA	located_in	GO:0005635	GO_REF:0000044	IEA	UniProtKB-SubCell:SL-0178	C	Prelamin-A/C	LMNA|LMN1	protein	taxon:9606	20260727	UniProt		
UniProtKB	P02545	LMNA	located_in	GO:0005635	GO_REF:0000107	IEA	UniProtKB:P48678|ensembl:ENSMUSP00000029699	C	Prelamin-A/C	LMNA|LMN1	protein	taxon:9606	20260724	Ensembl		
UniProtKB	P02545	LMNA	located_in	GO:0005635	GO_REF:0000117	IEA	ARBA:ARBA00026328	C	Prelamin-A/C	LMNA|LMN1	protein	taxon:9606	20260727	UniProt		
UniProtKB	P02545	LMNA	located_in	GO:0005635	PMID:18606848	IDA		C	Prelamin-A/C	LMNA|LMN1	protein	taxon:9606	20100804	UniProt		
UniProtKB	P02545	LMNA	located_in	GO:0005635	PMID:27534416	IDA		C	Prelamin-A/C	LMNA|LMN1	protein	taxon:9606	20161108	CAFA	part_of(CL:0002535)|part_of(CL:0002518)|part_of(CL:0002620)	
UniProtKB	P02545	LMNA	located_in	GO:0005635	PMID:29599122	EXP		C	Prelamin-A/C	LMNA|LMN1	protein	taxon:9606	20251027	UniProt		
UniProtKB	P02545	LMNA	located_in	GO:0005635	PMID:37788673	EXP		C	Prelamin-A/C	LMNA|LMN1	protein	taxon:9606	20251027	UniProt		
UniProtKB	P02545	LMNA	located_in	GO:0005635	PMID:37832547	EXP		C	Prelamin-A/C	LMNA|LMN1	protein	taxon:9606	20251027	UniProt		
UniProtKB	P02545	LMNA	located_in	GO:0005635	Reactome:R-HSA-1791128	TAS		C	Prelamin-A/C	LMNA|LMN1	protein	taxon:9606	20220609	Reactome		
UniProtKB	P02545	LMNA	located_in	GO:0005635	Reactome:R-HSA-264865	TAS		C	Prelamin-A/C	LMNA|LMN1	protein	taxon:9606	20150105	Reactome		
UniProtKB	P02545	LMNA	located_in	GO:0005638	GO_REF:0000107	IEA	UniProtKB:P48678|ensembl:ENSMUSP00000029699	C	Prelamin-A/C	LMNA|LMN1	protein	taxon:9606	20260724	Ensembl		
UniProtKB	P02545	LMNA	located_in	GO:0005652	GO_REF:0000044	IEA	UniProtKB-SubCell:SL-0180	C	Prelamin-A/C	LMNA|LMN1	protein	taxon:9606	20260727	UniProt		
UniProtKB	P02545	LMNA	located_in	GO:0005654	GO_REF:0000044	IEA	UniProtKB-SubCell:SL-0190	C	Prelamin-A/C	LMNA|LMN1	protein	taxon:9606	20260727	UniProt		
UniProtKB	P02545	LMNA	located_in	GO:0005654	PMID:24741066	IDA		C	Prelamin-A/C	LMNA|LMN1	protein	taxon:9606	20231106	UniProt		
UniProtKB	P02545	LMNA	located_in	GO:0005654	PMID:27534416	IDA		C	Prelamin-A/C	LMNA|LMN1	protein	taxon:9606	20161108	CAFA	part_of(CL:0002535)|part_of(CL:0002518)|part_of(CL:0002620)	
UniProtKB	P02545	LMNA	located_in	GO:0005654	Reactome:R-HSA-264865	TAS		C	Prelamin-A/C	LMNA|LMN1	protein	taxon:9606	20130710	Reactome		
UniProtKB	P02545	LMNA	located_in	GO:0005654	Reactome:R-HSA-2993898	TAS		C	Prelamin-A/C	LMNA|LMN1	protein	taxon:9606	20130710	Reactome		
UniProtKB	P02545	LMNA	located_in	GO:0005654	Reactome:R-HSA-2995376	TAS		C	Prelamin-A/C	LMNA|LMN1	protein	taxon:9606	20130710	Reactome		
UniProtKB	P02545	LMNA	located_in	GO:0005654	Reactome:R-HSA-5229194	TAS		C	Prelamin-A/C	LMNA|LMN1	protein	taxon:9606	20130710	Reactome		
UniProtKB	P02545	LMNA	located_in	GO:0005654	Reactome:R-HSA-5244669	TAS		C	Prelamin-A/C	LMNA|LMN1	protein	taxon:9606	20130710	Reactome		
UniProtKB	P02545	LMNA	located_in	GO:0005829	Reactome:R-HSA-2995376	TAS		C	Prelamin-A/C	LMNA|LMN1	protein	taxon:9606	20130523	Reactome		
UniProtKB	P02545	LMNA	located_in	GO:0016363	GO_REF:0000044	IEA	UniProtKB-SubCell:SL-0181	C	Prelamin-A/C	LMNA|LMN1	protein	taxon:9606	20260727	UniProt		
UniProtKB	P02545	LMNA	located_in	GO:0016363	PMID:31548606	IDA		C	Prelamin-A/C	LMNA|LMN1	protein	taxon:9606	20201007	UniProt		
UniProtKB	P02545	LMNA	located_in	GO:0016607	GO_REF:0000044	IEA	UniProtKB-SubCell:SL-0186	C	Prelamin-A/C	LMNA|LMN1	protein	taxon:9606	20260727	UniProt		
UniProtKB	P02545	LMNA	located_in	GO:0016607	GO_REF:0000052	IDA		C	Prelamin-A/C	LMNA|LMN1	protein	taxon:9606	20251115	HPA		
UniProtKB	P02545	LMNA	located_in	GO:0031965	GO_REF:0000107	IEA	UniProtKB:P48678|ensembl:ENSMUSP00000029699	C	Prelamin-A/C	LMNA|LMN1	protein	taxon:9606	20260724	Ensembl		
UniProtKB	P02545	LMNA	located_in	GO:0031965	PMID:16791210	HDA		C	Prelamin-A/C	LMNA|LMN1	protein	taxon:9606	20150122	UniProt		
UniProtKB	P02545	LMNA	located_in	GO:0031965	PMID:32175648	IDA		C	Prelamin-A/C	LMNA|LMN1	protein	taxon:9606	20220907	MGI		
UniProtKB	P02545	LMNA	located_in	GO:0031981	GO_REF:0000117	IEA	ARBA:ARBA00026536	C	Prelamin-A/C	LMNA|LMN1	protein	taxon:9606	20260727	UniProt		
UniProtKB	P02545	LMNA	located_in	GO:0035861	PMID:31548606	IDA		C	Prelamin-A/C	LMNA|LMN1	protein	taxon:9606	20201007	UniProt		
UniProtKB	P02549	SPTA1	enables	GO:0005200	GO_REF:0000117	IEA	ARBA:ARBA00085437	F	Spectrin alpha chain, erythrocytic 1	SPTA1|SPTA	protein	taxon:9606	20260727	UniProt		
UniProtKB	P02549	SPTA1	enables	GO:0005200	PMID:1634521	TAS		F	Spectrin alpha chain, erythrocytic 1	SPTA1|SPTA	protein	taxon:9606	20030904	PINC		
UniProtKB	P02549	SPTA1	enables	GO:0005509	GO_REF:0000002	IEA	InterPro:IPR002048	F	Spectrin alpha chain, erythrocytic 1	SPTA1|SPTA	protein	taxon:9606	20260727	InterPro		
UniProtKB	P02549	SPTA1	enables	GO:0005515	PMID:12820899	IPI	UniProtKB:P11277	F	Spectrin alpha chain, erythrocytic 1	SPTA1|SPTA	protein	taxon:9606	20260725	IntAct		
UniProtKB	P02549	SPTA1	enables	GO:0005515	PMID:12820899	IPI	UniProtKB:Q01082	F	Spectrin alpha chain, erythrocytic 1	SPTA1|SPTA	protein	taxon:9606	20260725	IntAct		
UniProtKB	P02549	SPTA1	enables	GO:0005515	PMID:20197550	IPI	UniProtKB:P11277	F	Spectrin alpha chain, erythrocytic 1	SPTA1|SPTA	protein	taxon:9606	20260725	IntAct		
UniProtKB	P02549	SPTA1	enables	GO:0005515	PMID:32296183	IPI	UniProtKB:A8MYP8	F	Spectrin alpha chain, erythrocytic 1	SPTA1|SPTA	protein	taxon:9606	20260725	IntAct		
UniProtKB	P02549	SPTA1	enables	GO:0005515	PMID:32296183	IPI	UniProtKB:O14874	F	Spectrin alpha chain, erythrocytic 1	SPTA1|SPTA	protein	taxon:9606	20260725	IntAct		
UniProtKB	P02549	SPTA1	enables	GO:0005515	PMID:32296183	IPI	UniProtKB:O95678	F	Spectrin alpha chain, erythrocytic 1	SPTA1|SPTA	protein	taxon:9606	20260725	IntAct		
UniProtKB	P02549	SPTA1	enables	GO:0005515	PMID:32296183	IPI	UniProtKB:Q0VAL7	F	Spectrin alpha chain, erythrocytic 1	SPTA1|SPTA	protein	taxon:9606	20260725	IntAct		
UniProtKB	P02549	SPTA1	enables	GO:0005515	PMID:32296183	IPI	UniProtKB:Q5BKZ1	F	Spectrin alpha chain, erythrocytic 1	SPTA1|SPTA	protein	taxon:9606	20260725	IntAct		
UniProtKB	P02549	SPTA1	enables	GO:0005515	PMID:32296183	IPI	UniProtKB:Q8N715	F	Spectrin alpha chain, erythrocytic 1	SPTA1|SPTA	protein	taxon:9606	20260725	IntAct		
UniProtKB	P02549	SPTA1	enables	GO:0005515	PMID:32296183	IPI	UniProtKB:Q8TAE8	F	Spectrin alpha chain, erythrocytic 1	SPTA1|SPTA	protein	taxon:9606	20260725	IntAct		
UniProtKB	P02549	SPTA1	enables	GO:0005515	PMID:32296183	IPI	UniProtKB:Q99757	F	Spectrin alpha chain, erythrocytic 1	SPTA1|SPTA	protein	taxon:9606	20260725	IntAct		
UniProtKB	P02549	SPTA1	enables	GO:0005515	PMID:32296183	IPI	UniProtKB:Q99959-2	F	Spectrin alpha chain, erythrocytic 1	SPTA1|SPTA	protein	taxon:9606	20260725	IntAct		
UniProtKB	P02549	SPTA1	enables	GO:0005515	PMID:32296183	IPI	UniProtKB:Q9BY27	F	Spectrin alpha chain, erythrocytic 1	SPTA1|SPTA	protein	taxon:9606	20260725	IntAct		
UniProtKB	P02549	SPTA1	enables	GO:0005515	PMID:32296183	IPI	UniProtKB:Q9NQT4	F	Spectrin alpha chain, erythrocytic 1	SPTA1|SPTA	protein	taxon:9606	20260725	IntAct		
UniProtKB	P02549	SPTA1	enables	GO:0005515	PMID:32296183	IPI	UniProtKB:Q9NRE2	F	Spectrin alpha chain, erythrocytic 1	SPTA1|SPTA	protein	taxon:9606	20260725	IntAct		
UniProtKB	P02549	SPTA1	enables	GO:0005515	PMID:33961781	IPI	UniProtKB:P11277	F	Spectrin alpha chain, erythrocytic 1	SPTA1|SPTA	protein	taxon:9606	20260725	IntAct		
UniProtKB	P02549	SPTA1	enables	GO:0005515	PMID:9593709	IPI	UniProtKB:Q8IZP0	F	Spectrin alpha chain, erythrocytic 1	SPTA1|SPTA	protein	taxon:9606	20260725	IntAct		
UniProtKB	P02549	SPTA1	enables	GO:0051015	GO_REF:0000033	IBA	FB:FBgn0000667|MGI:MGI:109192|MGI:MGI:1890773|MGI:MGI:2137706|MGI:MGI:2685200|MGI:MGI:98387|MGI:MGI:99678|PANTHER:PTN001566526|PomBase:SPAC15A10.08|UniProtKB:O43707|UniProtKB:P11277|UniProtKB:P12814|UniProtKB:Q3B7N2|dictyBase:DDB_G0268632|dictyBase:DDB_G0289483	F	Spectrin alpha chain, erythrocytic 1	SPTA1|SPTA	protein	taxon:9606	20240918	GO_Central		
UniProtKB	P02549	SPTA1	enables	GO:0051015	PMID:1634521	TAS		F	Spectrin alpha chain, erythrocytic 1	SPTA1|SPTA	protein	taxon:9606	20040419	PINC		
UniProtKB	P02549	SPTA1	involved_in	GO:0007015	PMID:1634521	TAS		P	Spectrin alpha chain, erythrocytic 1	SPTA1|SPTA	protein	taxon:9606	20030904	PINC		
UniProtKB	P02549	SPTA1	involved_in	GO:0008360	PMID:12820899	NAS		P	Spectrin alpha chain, erythrocytic 1	SPTA1|SPTA	protein	taxon:9606	20240823	ComplexPortal		
UniProtKB	P02549	SPTA1	involved_in	GO:0030036	GO_REF:0000033	IBA	FB:FBgn0000667|MGI:MGI:1890773|MGI:MGI:2137706|MGI:MGI:98385|PANTHER:PTN001566526|PomBase:SPAC15A10.08|UniProtKB:P05094|UniProtKB:P12814|UniProtKB:P35609|UniProtKB:Q01082|dictyBase:DDB_G0268632|dictyBase:DDB_G0289483	P	Spectrin alpha chain, erythrocytic 1	SPTA1|SPTA	protein	taxon:9606	20250903	GO_Central		
UniProtKB	P02549	SPTA1	involved_in	GO:0030036	GO_REF:0000117	IEA	ARBA:ARBA00028209	P	Spectrin alpha chain, erythrocytic 1	SPTA1|SPTA	protein	taxon:9606	20260727	UniProt		
UniProtKB	P02549	SPTA1	involved_in	GO:0030036	PMID:12820899	NAS		P	Spectrin alpha chain, erythrocytic 1	SPTA1|SPTA	protein	taxon:9606	20240823	ComplexPortal		
UniProtKB	P02549	SPTA1	is_active_in	GO:0005886	GO_REF:0000033	IBA	FB:FBgn0004167|FB:FBgn0250788|FB:FBgn0250789|FB:FBgn0260003|MGI:MGI:1313261|MGI:MGI:98386|MGI:MGI:98387|MGI:MGI:98388|PANTHER:PTN004321300|RGD:1305194|RGD:1308097|RGD:621714|RGD:70907|UniProtKB:F6W8M4|UniProtKB:P05094|UniProtKB:P12814|UniProtKB:Q01082|WB:WBGene00004855|WB:WBGene00006803	C	Spectrin alpha chain, erythrocytic 1	SPTA1|SPTA	protein	taxon:9606	20260528	GO_Central		
UniProtKB	P02549	SPTA1	is_active_in	GO:0030054	GO_REF:0000033	IBA	FB:FBgn0250788|FB:FBgn0250789|FB:FBgn0260003|MGI:MGI:1313261|MGI:MGI:1890574|MGI:MGI:1890773|MGI:MGI:2137706|MGI:MGI:98386|MGI:MGI:98388|PANTHER:PTN004321300|RGD:1303243|RGD:1308097|RGD:3751|RGD:61816|RGD:621714|RGD:70907|RGD:727922|UniProtKB:O43707|UniProtKB:P05094|UniProtKB:P11277|UniProtKB:P12814|UniProtKB:P35609|UniProtKB:Q08043|WB:WBGene00006803	C	Spectrin alpha chain, erythrocytic 1	SPTA1|SPTA	protein	taxon:9606	20260528	GO_Central		
UniProtKB	P02549	SPTA1	is_active_in	GO:0030864	GO_REF:0000033	IBA	MGI:MGI:1890773|MGI:MGI:98385|MGI:MGI:98386|MGI:MGI:98388|PANTHER:PTN001566526|PomBase:SPAC15A10.08|RGD:1308097|RGD:70907|UniProtKB:O15020|UniProtKB:P02549|UniProtKB:P05094|UniProtKB:P11277|UniProtKB:Q9H254|dictyBase:DDB_G0289483	C	Spectrin alpha chain, erythrocytic 1	SPTA1|SPTA	protein	taxon:9606	20251218	GO_Central		
UniProtKB	P02549	SPTA1	located_in	GO:0005829	Reactome:R-HSA-392051	TAS		C	Spectrin alpha chain, erythrocytic 1	SPTA1|SPTA	protein	taxon:9606	20130802	Reactome		
UniProtKB	P02549	SPTA1	located_in	GO:0005829	Reactome:R-HSA-392053	TAS		C	Spectrin alpha chain, erythrocytic 1	SPTA1|SPTA	protein	taxon:9606	20130802	Reactome		
UniProtKB	P02549	SPTA1	located_in	GO:0005829	Reactome:R-HSA-392054	TAS		C	Spectrin alpha chain, erythrocytic 1	SPTA1|SPTA	protein	taxon:9606	20130802	Reactome		
UniProtKB	P02549	SPTA1	located_in	GO:0005829	Reactome:R-HSA-392751	TAS		C	Spectrin alpha chain, erythrocytic 1	SPTA1|SPTA	protein	taxon:9606	20130802	Reactome		
UniProtKB	P02549	SPTA1	located_in	GO:0005829	Reactome:R-HSA-5672965	TAS		C	Spectrin alpha chain, erythrocytic 1	SPTA1|SPTA	protein	taxon:9606	20130802	Reactome		
UniProtKB	P02549	SPTA1	located_in	GO:0005829	Reactome:R-HSA-6807875	TAS		C	Spectrin alpha chain, erythrocytic 1	SPTA1|SPTA	protein	taxon:9606	20130802	Reactome		
UniProtKB	P02549	SPTA1	located_in	GO:0005829	Reactome:R-HSA-6807877	TAS		C	Spectrin alpha chain, erythrocytic 1	SPTA1|SPTA	protein	taxon:9606	20130802	Reactome		
UniProtKB	P02549	SPTA1	located_in	GO:0005829	Reactome:R-HSA-6809003	TAS		C	Spectrin alpha chain, erythrocytic 1	SPTA1|SPTA	protein	taxon:9606	20130802	Reactome		
UniProtKB	P02549	SPTA1	located_in	GO:0005829	Reactome:R-HSA-6809006	TAS		C	Spectrin alpha chain, erythrocytic 1	SPTA1|SPTA	protein	taxon:9606	20130802	Reactome		
UniProtKB	P02549	SPTA1	located_in	GO:0005829	Reactome:R-HSA-6809010	TAS		C	Spectrin alpha chain, erythrocytic 1	SPTA1|SPTA	protein	taxon:9606	20130802	Reactome		
UniProtKB	P02549	SPTA1	located_in	GO:0005829	Reactome:R-HSA-6809011	TAS		C	Spectrin alpha chain, erythrocytic 1	SPTA1|SPTA	protein	taxon:9606	20130802	Reactome		
UniProtKB	P02549	SPTA1	located_in	GO:0005829	Reactome:R-NUL-420388	TAS		C	Spectrin alpha chain, erythrocytic 1	SPTA1|SPTA	protein	taxon:9606	20130802	Reactome		
UniProtKB	P02549	SPTA1	located_in	GO:0005829	Reactome:R-NUL-420398	TAS		C	Spectrin alpha chain, erythrocytic 1	SPTA1|SPTA	protein	taxon:9606	20130802	Reactome		
UniProtKB	P02549	SPTA1	located_in	GO:0005856	GO_REF:0000044	IEA	UniProtKB-SubCell:SL-0090	C	Spectrin alpha chain, erythrocytic 1	SPTA1|SPTA	protein	taxon:9606	20260727	UniProt		
UniProtKB	P02549	SPTA1	located_in	GO:0005938	GO_REF:0000044	IEA	UniProtKB-SubCell:SL-0138	C	Spectrin alpha chain, erythrocytic 1	SPTA1|SPTA	protein	taxon:9606	20260727	UniProt		
UniProtKB	P02549	SPTA1	located_in	GO:0009898	GO_REF:0000107	IEA	UniProtKB:D4A678|ensembl:ENSRNOP00000061853	C	Spectrin alpha chain, erythrocytic 1	SPTA1|SPTA	protein	taxon:9606	20260724	Ensembl		
UniProtKB	P02549	SPTA1	located_in	GO:0009898	PMID:10950304	TAS		C	Spectrin alpha chain, erythrocytic 1	SPTA1|SPTA	protein	taxon:9606	20090206	BHF-UCL		
UniProtKB	P02549	SPTA1	located_in	GO:0014731	GO_REF:0000107	IEA	UniProtKB:P08032|ensembl:ENSMUSP00000027817	C	Spectrin alpha chain, erythrocytic 1	SPTA1|SPTA	protein	taxon:9606	20260724	Ensembl		
UniProtKB	P02549	SPTA1	located_in	GO:0014731	GO_REF:0000117	IEA	ARBA:ARBA00090405	C	Spectrin alpha chain, erythrocytic 1	SPTA1|SPTA	protein	taxon:9606	20260727	UniProt		
UniProtKB	P02549	SPTA1	located_in	GO:0014731	PMID:379653	IDA		C	Spectrin alpha chain, erythrocytic 1	SPTA1|SPTA	protein	taxon:9606	20090206	BHF-UCL		
UniProtKB	P02549	SPTA1	located_in	GO:0015629	PMID:10950304	TAS		C	Spectrin alpha chain, erythrocytic 1	SPTA1|SPTA	protein	taxon:9606	20090206	BHF-UCL		
UniProtKB	P02549	SPTA1	located_in	GO:0016020	GO_REF:0000107	IEA	UniProtKB:P08032|ensembl:ENSMUSP00000027817	C	Spectrin alpha chain, erythrocytic 1	SPTA1|SPTA	protein	taxon:9606	20260724	Ensembl		
UniProtKB	P02549	SPTA1	located_in	GO:0016020	GO_REF:0000117	IEA	ARBA:ARBA00028763	C	Spectrin alpha chain, erythrocytic 1	SPTA1|SPTA	protein	taxon:9606	20260727	UniProt		
UniProtKB	P02549	SPTA1	located_in	GO:0030424	GO_REF:0000107	IEA	UniProtKB:D4A678|ensembl:ENSRNOP00000061853	C	Spectrin alpha chain, erythrocytic 1	SPTA1|SPTA	protein	taxon:9606	20260724	Ensembl		
UniProtKB	P02549	SPTA1	located_in	GO:0030863	GO_REF:0000107	IEA	UniProtKB:P08032|ensembl:ENSMUSP00000027817	C	Spectrin alpha chain, erythrocytic 1	SPTA1|SPTA	protein	taxon:9606	20260724	Ensembl		
UniProtKB	P02549	SPTA1	located_in	GO:0032437	GO_REF:0000107	IEA	UniProtKB:P08032|ensembl:ENSMUSP00000027817	C	Spectrin alpha chain, erythrocytic 1	SPTA1|SPTA	protein	taxon:9606	20260724	Ensembl		
UniProtKB	P02549	SPTA1	part_of	GO:0008091	GO_REF:0000107	IEA	UniProtKB:P08032|ensembl:ENSMUSP00000027817	C	Spectrin alpha chain, erythrocytic 1	SPTA1|SPTA	protein	taxon:9606	20260724	Ensembl		
UniProtKB	P02549	SPTA1	part_of	GO:0008091	GO_REF:0000117	IEA	ARBA:ARBA00093160	C	Spectrin alpha chain, erythrocytic 1	SPTA1|SPTA	protein	taxon:9606	20260727	UniProt		
UniProtKB	P02549	SPTA1	part_of	GO:0008091	PMID:1634521	TAS		C	Spectrin alpha chain, erythrocytic 1	SPTA1|SPTA	protein	taxon:9606	20030904	PINC		
UniProtKB	P02549	SPTA1	part_of	GO:0008091	PMID:20197550	IPI		C	Spectrin alpha chain, erythrocytic 1	SPTA1|SPTA	protein	taxon:9606	20240823	ComplexPortal		
UniProtKB	P02585	TNNC2	contributes_to	GO:0003779	PMID:17194691	IDA		F	Troponin C, skeletal muscle	TNNC2	protein	taxon:9606	20080125	UniProt		
UniProtKB	P02585	TNNC2	enables	GO:0005509	GO_REF:0000002	IEA	InterPro:IPR002048	F	Troponin C, skeletal muscle	TNNC2	protein	taxon:9606	20260727	InterPro		
UniProtKB	P02585	TNNC2	enables	GO:0005515	PMID:25416956	IPI	UniProtKB:Q6FGX2	F	Troponin C, skeletal muscle	TNNC2	protein	taxon:9606	20260725	IntAct		
UniProtKB	P02585	TNNC2	enables	GO:0005515	PMID:25910212	IPI	UniProtKB:P19429	F	Troponin C, skeletal muscle	TNNC2	protein	taxon:9606	20260725	IntAct		
UniProtKB	P02585	TNNC2	enables	GO:0005515	PMID:32296183	IPI	UniProtKB:Q86TI0	F	Troponin C, skeletal muscle	TNNC2	protein	taxon:9606	20260725	IntAct		
UniProtKB	P02585	TNNC2	enables	GO:0005515	PMID:40205054	IPI	UniProtKB:Q86TI0	F	Troponin C, skeletal muscle	TNNC2	protein	taxon:9606	20260725	IntAct		
UniProtKB	P02585	TNNC2	involved_in	GO:0003009	GO_REF:0000033	IBA	PANTHER:PTN004599308|RGD:1309921|UniProtKB:P02585	P	Troponin C, skeletal muscle	TNNC2	protein	taxon:9606	20260601	GO_Central		
UniProtKB	P02585	TNNC2	involved_in	GO:0003009	PMID:17194691	IDA		P	Troponin C, skeletal muscle	TNNC2	protein	taxon:9606	20080125	UniProt		
UniProtKB	P02585	TNNC2	involved_in	GO:0003009	PMID:33755597	IMP		P	Troponin C, skeletal muscle	TNNC2	protein	taxon:9606	20230215	UniProt		
UniProtKB	P02585	TNNC2	involved_in	GO:0006937	PMID:2373703	TAS		P	Troponin C, skeletal muscle	TNNC2	protein	taxon:9606	20030904	PINC		
UniProtKB	P02585	TNNC2	involved_in	GO:0006937	PMID:33755597	IMP		P	Troponin C, skeletal muscle	TNNC2	protein	taxon:9606	20230216	UniProt		
UniProtKB	P02585	TNNC2	located_in	GO:0005829	Reactome:R-HSA-390593	TAS		C	Troponin C, skeletal muscle	TNNC2	protein	taxon:9606	20130528	Reactome		
UniProtKB	P02585	TNNC2	located_in	GO:0005829	Reactome:R-HSA-390595	TAS		C	Troponin C, skeletal muscle	TNNC2	protein	taxon:9606	20130528	Reactome		
UniProtKB	P02585	TNNC2	located_in	GO:0005829	Reactome:R-HSA-390597	TAS		C	Troponin C, skeletal muscle	TNNC2	protein	taxon:9606	20130528	Reactome		
UniProtKB	P02585	TNNC2	located_in	GO:0005829	Reactome:R-HSA-390598	TAS		C	Troponin C, skeletal muscle	TNNC2	protein	taxon:9606	20130528	Reactome		
UniProtKB	P02585	TNNC2	part_of	GO:0005861	GO_REF:0000033	IBA	MGI:MGI:98779|PANTHER:PTN004599308|UniProtKB:P02585|UniProtKB:P63315|UniProtKB:P63316	C	Troponin C, skeletal muscle	TNNC2	protein	taxon:9606	20250412	GO_Central		
UniProtKB	P02585	TNNC2	part_of	GO:0005861	PMID:17194691	IDA		C	Troponin C, skeletal muscle	TNNC2	protein	taxon:9606	20080125	UniProt		
UniProtKB	P02647	APOA1	NOT|involved_in	GO:0007179	PMID:23726972	IDA		P	Apolipoprotein A-I	APOA1	protein	taxon:9606	20140730	UniProt		
UniProtKB	P02647	APOA1	NOT|involved_in	GO:0070371	PMID:23726972	IDA		P	Apolipoprotein A-I	APOA1	protein	taxon:9606	20140730	UniProt		
UniProtKB	P02647	APOA1	acts_upstream_of_or_within	GO:0030301	PMID:10559507	IDA		P	Apolipoprotein A-I	APOA1	protein	taxon:9606	20070824	MGI		
UniProtKB	P02647	APOA1	contributes_to	GO:0120020	PMID:9651324	IDA		F	Apolipoprotein A-I	APOA1	protein	taxon:9606	20080801	BHF-UCL		
UniProtKB	P02647	APOA1	enables	GO:0001540	PMID:11297421	IDA		F	Apolipoprotein A-I	APOA1	protein	taxon:9606	20080103	BHF-UCL		
UniProtKB	P02647	APOA1	enables	GO:0001540	PMID:9211985	IPI	UniProtKB:P05067-PRO_0000000093	F	Apolipoprotein A-I	APOA1	protein	taxon:9606	20170425	ARUK-UCL	occurs_in(GO:0034364)	
UniProtKB	P02647	APOA1	enables	GO:0005102	PMID:27477018	IPI	UniProtKB:Q9NZC2	F	Apolipoprotein A-I	APOA1	protein	taxon:9606	20190904	ARUK-UCL		
UniProtKB	P02647	APOA1	enables	GO:0005319	GO_REF:0000107	IEA	UniProtKB:Q00623|ensembl:ENSMUSP00000034588	F	Apolipoprotein A-I	APOA1	protein	taxon:9606	20260724	Ensembl		
UniProtKB	P02647	APOA1	enables	GO:0005515	PMID:11297421	IPI	UniProtKB:P05067	F	Apolipoprotein A-I	APOA1	protein	taxon:9606	20260725	IntAct		
UniProtKB	P02647	APOA1	enables	GO:0005515	PMID:11991719	IPI	UniProtKB:Q8NCW5	F	Apolipoprotein A-I	APOA1	protein	taxon:9606	20070615	UniProt		
UniProtKB	P02647	APOA1	enables	GO:0005515	PMID:12084722	IPI	UniProtKB:O95477	F	Apolipoprotein A-I	APOA1	protein	taxon:9606	20071114	BHF-UCL		
UniProtKB	P02647	APOA1	enables	GO:0005515	PMID:12084722	IPI	UniProtKB:O95477	F	Apolipoprotein A-I	APOA1	protein	taxon:9606	20260725	IntAct	occurs_in(GO:0005886)|occurs_in(GO:0009986)	
UniProtKB	P02647	APOA1	enables	GO:0005515	PMID:12917409	IPI	UniProtKB:Q91V24	F	Apolipoprotein A-I	APOA1	protein	taxon:9606	20140409	Alzheimers_University_of_Toronto	occurs_in(GO:0009986)	
UniProtKB	P02647	APOA1	enables	GO:0005515	PMID:14967812	IPI	UniProtKB:P02652	F	Apolipoprotein A-I	APOA1	protein	taxon:9606	20220218	BHF-UCL		
UniProtKB	P02647	APOA1	enables	GO:0005515	PMID:1587806	IPI	UniProtKB:P04180	F	Apolipoprotein A-I	APOA1	protein	taxon:9606	20260725	IntAct		
UniProtKB	P02647	APOA1	enables	GO:0005515	PMID:17676061	IPI	UniProtKB:P04180	F	Apolipoprotein A-I	APOA1	protein	taxon:9606	20260725	IntAct		
UniProtKB	P02647	APOA1	enables	GO:0005515	PMID:17786215	IPI	UniProtKB:Q92597	F	Apolipoprotein A-I	APOA1	protein	taxon:9606	20120708	UniProt		
UniProtKB	P02647	APOA1	enables	GO:0005515	PMID:19758344	IPI	UniProtKB:P00738	F	Apolipoprotein A-I	APOA1	protein	taxon:9606	20260725	IntAct		
UniProtKB	P02647	APOA1	enables	GO:0005515	PMID:21900206	IPI	UniProtKB:Q16659	F	Apolipoprotein A-I	APOA1	protein	taxon:9606	20260725	IntAct		
UniProtKB	P02647	APOA1	enables	GO:0005515	PMID:23719382	IPI	UniProtKB:Q1LVI2|UniProtKB:Q6DHK1|UniProtKB:Q8NCW5	F	Apolipoprotein A-I	APOA1	protein	taxon:9606	20200416	UniProt		
UniProtKB	P02647	APOA1	enables	GO:0005515	PMID:25416956	IPI	UniProtKB:Q96DZ9	F	Apolipoprotein A-I	APOA1	protein	taxon:9606	20260725	IntAct		
UniProtKB	P02647	APOA1	enables	GO:0005515	PMID:25910212	IPI	UniProtKB:Q96DZ9-2	F	Apolipoprotein A-I	APOA1	protein	taxon:9606	20260725	IntAct		
UniProtKB	P02647	APOA1	enables	GO:0005515	PMID:28514442	IPI	UniProtKB:Q16659	F	Apolipoprotein A-I	APOA1	protein	taxon:9606	20260725	IntAct		
UniProtKB	P02647	APOA1	enables	GO:0005515	PMID:28565870	IPI	UniProtKB:Q07021	F	Apolipoprotein A-I	APOA1	protein	taxon:9606	20260725	IntAct		
UniProtKB	P02647	APOA1	enables	GO:0005515	PMID:28887769	IPI	UniProtKB:P37840	F	Apolipoprotein A-I	APOA1	protein	taxon:9606	20260725	IntAct		
UniProtKB	P02647	APOA1	enables	GO:0005515	PMID:30458687	IPI	UniProtKB:O95477	F	Apolipoprotein A-I	APOA1	protein	taxon:9606	20260725	IntAct	occurs_in(GO:0005886)|occurs_in(GO:0009986)	
UniProtKB	P02647	APOA1	enables	GO:0005515	PMID:31270237	IPI	UniProtKB:P37840	F	Apolipoprotein A-I	APOA1	protein	taxon:9606	20260725	IntAct		
UniProtKB	P02647	APOA1	enables	GO:0005515	PMID:32296183	IPI	UniProtKB:Q96DZ9-2	F	Apolipoprotein A-I	APOA1	protein	taxon:9606	20260725	IntAct		
UniProtKB	P02647	APOA1	enables	GO:0005515	PMID:32814053	IPI	UniProtKB:P05067	F	Apolipoprotein A-I	APOA1	protein	taxon:9606	20260725	IntAct		
UniProtKB	P02647	APOA1	enables	GO:0005515	PMID:32814053	IPI	UniProtKB:P13473-2	F	Apolipoprotein A-I	APOA1	protein	taxon:9606	20260725	IntAct		
UniProtKB	P02647	APOA1	enables	GO:0005515	PMID:32814053	IPI	UniProtKB:Q9Y371	F	Apolipoprotein A-I	APOA1	protein	taxon:9606	20260725	IntAct		
UniProtKB	P02647	APOA1	enables	GO:0005515	PMID:33961781	IPI	UniProtKB:Q16659	F	Apolipoprotein A-I	APOA1	protein	taxon:9606	20260725	IntAct		
UniProtKB	P02647	APOA1	enables	GO:0005543	GO_REF:0000033	IBA	PANTHER:PTN004504672|RGD:2138|UniProtKB:P02647|UniProtKB:P02649|UniProtKB:P06727|UniProtKB:Q6Q788	F	Apolipoprotein A-I	APOA1	protein	taxon:9606	20231031	GO_Central		
UniProtKB	P02647	APOA1	enables	GO:0005543	PMID:12810715	IDA		F	Apolipoprotein A-I	APOA1	protein	taxon:9606	20080110	BHF-UCL		
UniProtKB	P02647	APOA1	enables	GO:0008035	GO_REF:0000107	IEA	UniProtKB:Q00623|ensembl:ENSMUSP00000034588	F	Apolipoprotein A-I	APOA1	protein	taxon:9606	20260724	Ensembl		
UniProtKB	P02647	APOA1	enables	GO:0008289	GO_REF:0000002	IEA	InterPro:IPR000074	F	Apolipoprotein A-I	APOA1	protein	taxon:9606	20260727	InterPro		
UniProtKB	P02647	APOA1	enables	GO:0008289	GO_REF:0000107	IEA	UniProtKB:Q00623|ensembl:ENSMUSP00000034588	F	Apolipoprotein A-I	APOA1	protein	taxon:9606	20260724	Ensembl		
UniProtKB	P02647	APOA1	enables	GO:0015485	PMID:15464323	IDA		F	Apolipoprotein A-I	APOA1	protein	taxon:9606	20080103	BHF-UCL		
UniProtKB	P02647	APOA1	enables	GO:0019899	PMID:1587806	IPI	UniProtKB:P04180	F	Apolipoprotein A-I	APOA1	protein	taxon:9606	20080801	BHF-UCL		
UniProtKB	P02647	APOA1	enables	GO:0031072	PMID:11027668	IPI	UniProtKB:P10809	F	Apolipoprotein A-I	APOA1	protein	taxon:9606	20160301	CAFA		
UniProtKB	P02647	APOA1	enables	GO:0034190	PMID:11162594	IPI	UniProtKB:O95477	F	Apolipoprotein A-I	APOA1	protein	taxon:9606	20080402	BHF-UCL		
UniProtKB	P02647	APOA1	enables	GO:0034191	PMID:16443932	IPI	UniProtKB:O95477	F	Apolipoprotein A-I	APOA1	protein	taxon:9606	20080327	BHF-UCL		
UniProtKB	P02647	APOA1	enables	GO:0042802	GO_REF:0000107	IEA	UniProtKB:Q00623|ensembl:ENSMUSP00000034588	F	Apolipoprotein A-I	APOA1	protein	taxon:9606	20260724	Ensembl		
UniProtKB	P02647	APOA1	enables	GO:0042802	PMID:17676061	IPI	UniProtKB:P02647	F	Apolipoprotein A-I	APOA1	protein	taxon:9606	20260725	IntAct		
UniProtKB	P02647	APOA1	enables	GO:0042802	PMID:18719128	IPI	UniProtKB:P02647	F	Apolipoprotein A-I	APOA1	protein	taxon:9606	20260725	IntAct		
UniProtKB	P02647	APOA1	enables	GO:0042802	PMID:20133843	IPI	UniProtKB:P02647	F	Apolipoprotein A-I	APOA1	protein	taxon:9606	20260725	IntAct		
UniProtKB	P02647	APOA1	enables	GO:0042802	PMID:20884842	IPI	UniProtKB:P02647	F	Apolipoprotein A-I	APOA1	protein	taxon:9606	20260725	IntAct		
UniProtKB	P02647	APOA1	enables	GO:0042802	PMID:22184756	IPI	UniProtKB:P02647	F	Apolipoprotein A-I	APOA1	protein	taxon:9606	20260725	IntAct		
UniProtKB	P02647	APOA1	enables	GO:0042802	PMID:22609356	IPI	UniProtKB:P02647	F	Apolipoprotein A-I	APOA1	protein	taxon:9606	20260725	IntAct		
UniProtKB	P02647	APOA1	enables	GO:0042802	PMID:24316228	IPI	UniProtKB:P02647	F	Apolipoprotein A-I	APOA1	protein	taxon:9606	20260725	IntAct		
UniProtKB	P02647	APOA1	enables	GO:0042802	PMID:24702826	IPI	UniProtKB:P02647	F	Apolipoprotein A-I	APOA1	protein	taxon:9606	20260725	IntAct		
UniProtKB	P02647	APOA1	enables	GO:0042802	PMID:8049247	IPI	UniProtKB:P02647	F	Apolipoprotein A-I	APOA1	protein	taxon:9606	20080327	BHF-UCL		
UniProtKB	P02647	APOA1	enables	GO:0042803	GO_REF:0000024	ISS	UniProtKB:G5BQH5	F	Apolipoprotein A-I	APOA1	protein	taxon:9606	20211102	UniProt		
UniProtKB	P02647	APOA1	enables	GO:0045499	PMID:23726972	IDA		F	Apolipoprotein A-I	APOA1	protein	taxon:9606	20140730	UniProt		
UniProtKB	P02647	APOA1	enables	GO:0048018	PMID:27477018	IDA		F	Apolipoprotein A-I	APOA1	protein	taxon:9606	20240404	UniProt	part_of(GO:0071402),has_input(UniProtKB:Q9NZC2),directly_positively_regulates(GO:0004888)	
UniProtKB	P02647	APOA1	enables	GO:0060228	GO_REF:0000033	IBA	MGI:MGI:88057|PANTHER:PTN004504672|UniProtKB:P02647|UniProtKB:P02649|UniProtKB:P06727	F	Apolipoprotein A-I	APOA1	protein	taxon:9606	20231031	GO_Central		
UniProtKB	P02647	APOA1	enables	GO:0060228	PMID:4335615	IDA		F	Apolipoprotein A-I	APOA1	protein	taxon:9606	20080327	BHF-UCL		
UniProtKB	P02647	APOA1	enables	GO:0070653	PMID:10764676	IPI	UniProtKB:Q8WTV0	F	Apolipoprotein A-I	APOA1	protein	taxon:9606	20090629	BHF-UCL		
UniProtKB	P02647	APOA1	enables	GO:0070653	PMID:12651854	IPI	UniProtKB:Q8WTV0	F	Apolipoprotein A-I	APOA1	protein	taxon:9606	20090629	BHF-UCL		
UniProtKB	P02647	APOA1	enables	GO:0071813	GO_REF:0000107	IEA	UniProtKB:Q00623|ensembl:ENSMUSP00000034588	F	Apolipoprotein A-I	APOA1	protein	taxon:9606	20260724	Ensembl		
UniProtKB	P02647	APOA1	enables	GO:0120020	GO_REF:0000033	IBA	MGI:MGI:88049|MGI:MGI:88057|PANTHER:PTN004504672|RGD:2130|UniProtKB:P06727	F	Apolipoprotein A-I	APOA1	protein	taxon:9606	20241120	GO_Central		
UniProtKB	P02647	APOA1	enables	GO:0120020	GO_REF:0000107	IEA	UniProtKB:Q00623|ensembl:ENSMUSP00000034588	F	Apolipoprotein A-I	APOA1	protein	taxon:9606	20260724	Ensembl		
UniProtKB	P02647	APOA1	enables	GO:0120020	PMID:15464323	IMP		F	Apolipoprotein A-I	APOA1	protein	taxon:9606	20080103	BHF-UCL		
UniProtKB	P02647	APOA1	involved_in	GO:0002719	PMID:12458630	IDA		P	Apolipoprotein A-I	APOA1	protein	taxon:9606	20080104	BHF-UCL		
UniProtKB	P02647	APOA1	involved_in	GO:0006656	PMID:4335615	IDA		P	Apolipoprotein A-I	APOA1	protein	taxon:9606	20080103	BHF-UCL		
UniProtKB	P02647	APOA1	involved_in	GO:0006869	GO_REF:0000002	IEA	InterPro:IPR000074	P	Apolipoprotein A-I	APOA1	protein	taxon:9606	20260727	InterPro		
UniProtKB	P02647	APOA1	involved_in	GO:0007186	PMID:16443932	IDA		P	Apolipoprotein A-I	APOA1	protein	taxon:9606	20080103	BHF-UCL		
UniProtKB	P02647	APOA1	involved_in	GO:0007229	PMID:23726972	IDA		P	Apolipoprotein A-I	APOA1	protein	taxon:9606	20140730	UniProt	occurs_in(CL:0000192),has_input(UniProtKB:P06756),has_input(UniProtKB:P05106)	
UniProtKB	P02647	APOA1	involved_in	GO:0008203	GO_REF:0000033	IBA	MGI:MGI:88049|MGI:MGI:88057|PANTHER:PTN004504672|UniProtKB:P02647|UniProtKB:P02649|UniProtKB:P06727	P	Apolipoprotein A-I	APOA1	protein	taxon:9606	20231031	GO_Central		
UniProtKB	P02647	APOA1	involved_in	GO:0008203	PMID:15464323	IMP		P	Apolipoprotein A-I	APOA1	protein	taxon:9606	20080103	BHF-UCL		
UniProtKB	P02647	APOA1	involved_in	GO:0010804	PMID:21571275	IDA		P	Apolipoprotein A-I	APOA1	protein	taxon:9606	20120601	BHF-UCL		
UniProtKB	P02647	APOA1	involved_in	GO:0010875	PMID:27472885	IDA		P	Apolipoprotein A-I	APOA1	protein	taxon:9606	20181120	UniProt		
UniProtKB	P02647	APOA1	involved_in	GO:0010903	PMID:14967812	IDA		P	Apolipoprotein A-I	APOA1	protein	taxon:9606	20090514	BHF-UCL		
UniProtKB	P02647	APOA1	involved_in	GO:0018158	PMID:12576517	IDA		P	Apolipoprotein A-I	APOA1	protein	taxon:9606	20120222	UniProt		
UniProtKB	P02647	APOA1	involved_in	GO:0018206	PMID:12576517	IDA		P	Apolipoprotein A-I	APOA1	protein	taxon:9606	20120222	UniProt		
UniProtKB	P02647	APOA1	involved_in	GO:0032489	PMID:16443932	IDA		P	Apolipoprotein A-I	APOA1	protein	taxon:9606	20121018	BHF-UCL		
UniProtKB	P02647	APOA1	involved_in	GO:0032691	PMID:12458630	IDA		P	Apolipoprotein A-I	APOA1	protein	taxon:9606	20080104	BHF-UCL		
UniProtKB	P02647	APOA1	involved_in	GO:0033344	GO_REF:0000033	IBA	MGI:MGI:88049|MGI:MGI:88057|PANTHER:PTN004504672|UniProtKB:P02647|UniProtKB:P02649|UniProtKB:P06727	P	Apolipoprotein A-I	APOA1	protein	taxon:9606	20231031	GO_Central		
UniProtKB	P02647	APOA1	involved_in	GO:0033344	PMID:11162594	IDA		P	Apolipoprotein A-I	APOA1	protein	taxon:9606	20080402	BHF-UCL		
UniProtKB	P02647	APOA1	involved_in	GO:0033344	PMID:12202492	IMP		P	Apolipoprotein A-I	APOA1	protein	taxon:9606	20150109	AgBase	occurs_in(UBERON:0000201)	
UniProtKB	P02647	APOA1	involved_in	GO:0033344	PMID:14703508	IDA		P	Apolipoprotein A-I	APOA1	protein	taxon:9606	20071114	BHF-UCL		
UniProtKB	P02647	APOA1	involved_in	GO:0033344	PMID:15358760	IDA		P	Apolipoprotein A-I	APOA1	protein	taxon:9606	20200213	BHF-UCL		
UniProtKB	P02647	APOA1	involved_in	GO:0033344	PMID:16443932	IDA		P	Apolipoprotein A-I	APOA1	protein	taxon:9606	20080103	BHF-UCL		
UniProtKB	P02647	APOA1	involved_in	GO:0033344	PMID:21481393	IDA		P	Apolipoprotein A-I	APOA1	protein	taxon:9606	20150422	BHF-UCL	occurs_in(CL:0002476)	
UniProtKB	P02647	APOA1	involved_in	GO:0033700	GO_REF:0000033	IBA	PANTHER:PTN004504672|UniProtKB:P02647|UniProtKB:P02649|UniProtKB:P06727	P	Apolipoprotein A-I	APOA1	protein	taxon:9606	20231031	GO_Central		
UniProtKB	P02647	APOA1	involved_in	GO:0033700	PMID:11162594	IDA		P	Apolipoprotein A-I	APOA1	protein	taxon:9606	20080402	BHF-UCL		
UniProtKB	P02647	APOA1	involved_in	GO:0033700	PMID:14703508	IDA		P	Apolipoprotein A-I	APOA1	protein	taxon:9606	20080103	BHF-UCL		
UniProtKB	P02647	APOA1	involved_in	GO:0034115	PMID:21571275	IDA		P	Apolipoprotein A-I	APOA1	protein	taxon:9606	20120601	BHF-UCL		
UniProtKB	P02647	APOA1	involved_in	GO:0034205	PMID:27992182	EXP		P	Apolipoprotein A-I	APOA1	protein	taxon:9606	20241205	DisProt		
UniProtKB	P02647	APOA1	involved_in	GO:0034205	PMID:27992182	IDA		P	Apolipoprotein A-I	APOA1	protein	taxon:9606	20241203	DisProt		
UniProtKB	P02647	APOA1	involved_in	GO:0034375	PMID:21481393	IDA		P	Apolipoprotein A-I	APOA1	protein	taxon:9606	20150422	BHF-UCL	occurs_in(CL:0002476)	
UniProtKB	P02647	APOA1	involved_in	GO:0034375	PMID:4335615	IDA		P	Apolipoprotein A-I	APOA1	protein	taxon:9606	20220217	BHF-UCL		
UniProtKB	P02647	APOA1	involved_in	GO:0034380	PMID:190223	IDA		P	Apolipoprotein A-I	APOA1	protein	taxon:9606	20090205	BHF-UCL		
UniProtKB	P02647	APOA1	involved_in	GO:0034384	PMID:12651854	IC	GO:0070653	P	Apolipoprotein A-I	APOA1	protein	taxon:9606	20150211	BHF-UCL		
UniProtKB	P02647	APOA1	involved_in	GO:0035025	PMID:23726972	IDA		P	Apolipoprotein A-I	APOA1	protein	taxon:9606	20140730	UniProt	occurs_in(CL:0000192),has_input(UniProtKB:P61586)	
UniProtKB	P02647	APOA1	involved_in	GO:0042157	GO_REF:0000002	IEA	InterPro:IPR000074	P	Apolipoprotein A-I	APOA1	protein	taxon:9606	20260727	InterPro		
UniProtKB	P02647	APOA1	involved_in	GO:0042632	PMID:15464323	IMP		P	Apolipoprotein A-I	APOA1	protein	taxon:9606	20080103	BHF-UCL		
UniProtKB	P02647	APOA1	involved_in	GO:0042632	PMID:21571275	IDA		P	Apolipoprotein A-I	APOA1	protein	taxon:9606	20120601	BHF-UCL		
UniProtKB	P02647	APOA1	involved_in	GO:0043691	PMID:15464323	IMP		P	Apolipoprotein A-I	APOA1	protein	taxon:9606	20080103	BHF-UCL		
UniProtKB	P02647	APOA1	involved_in	GO:0050728	PMID:21571275	IDA		P	Apolipoprotein A-I	APOA1	protein	taxon:9606	20120601	BHF-UCL		
UniProtKB	P02647	APOA1	involved_in	GO:0050766	PMID:20495215	IDA		P	Apolipoprotein A-I	APOA1	protein	taxon:9606	20181115	UniProt		
UniProtKB	P02647	APOA1	involved_in	GO:0050821	PMID:17655203	IDA		P	Apolipoprotein A-I	APOA1	protein	taxon:9606	20071114	BHF-UCL		
UniProtKB	P02647	APOA1	involved_in	GO:0050821	PMID:20495215	IDA		P	Apolipoprotein A-I	APOA1	protein	taxon:9606	20181116	UniProt		
UniProtKB	P02647	APOA1	involved_in	GO:0050919	PMID:23726972	IDA		P	Apolipoprotein A-I	APOA1	protein	taxon:9606	20140730	UniProt		
UniProtKB	P02647	APOA1	involved_in	GO:0051180	PMID:15140193	IMP		P	Apolipoprotein A-I	APOA1	protein	taxon:9606	20150115	AgBase	occurs_in(UBERON:0000201)	
UniProtKB	P02647	APOA1	involved_in	GO:0051496	PMID:23726972	IDA		P	Apolipoprotein A-I	APOA1	protein	taxon:9606	20140730	UniProt	occurs_in(CL:0000192)	
UniProtKB	P02647	APOA1	involved_in	GO:0055090	GO_REF:0000033	IBA	MGI:MGI:1913363|MGI:MGI:88057|PANTHER:PTN004504672|UniProtKB:P02647|UniProtKB:Q6Q788	P	Apolipoprotein A-I	APOA1	protein	taxon:9606	20231031	GO_Central		
UniProtKB	P02647	APOA1	involved_in	GO:0055091	PMID:21571275	IDA		P	Apolipoprotein A-I	APOA1	protein	taxon:9606	20120601	BHF-UCL		
UniProtKB	P02647	APOA1	involved_in	GO:0060354	PMID:21571275	IDA		P	Apolipoprotein A-I	APOA1	protein	taxon:9606	20140519	BHF-UCL	has_input(UniProtKB:P05362)|has_input(UniProtKB:P19320)	
UniProtKB	P02647	APOA1	involved_in	GO:0060761	PMID:21571275	IDA		P	Apolipoprotein A-I	APOA1	protein	taxon:9606	20120601	BHF-UCL		
UniProtKB	P02647	APOA1	involved_in	GO:0070328	PMID:21571275	IDA		P	Apolipoprotein A-I	APOA1	protein	taxon:9606	20120601	BHF-UCL		
UniProtKB	P02647	APOA1	involved_in	GO:0070508	PMID:14718538	IMP		P	Apolipoprotein A-I	APOA1	protein	taxon:9606	20090424	BHF-UCL		
UniProtKB	P02647	APOA1	involved_in	GO:0071402	PMID:27477018	IDA		P	Apolipoprotein A-I	APOA1	protein	taxon:9606	20240404	UniProt		
UniProtKB	P02647	APOA1	involved_in	GO:0090205	PMID:4335615	IDA		P	Apolipoprotein A-I	APOA1	protein	taxon:9606	20220217	BHF-UCL		
UniProtKB	P02647	APOA1	involved_in	GO:1900026	PMID:23726972	IDA		P	Apolipoprotein A-I	APOA1	protein	taxon:9606	20140730	UniProt	occurs_in(CL:0000192)	
UniProtKB	P02647	APOA1	involved_in	GO:1902995	PMID:27472885	IDA		P	Apolipoprotein A-I	APOA1	protein	taxon:9606	20181120	UniProt		
UniProtKB	P02647	APOA1	is_active_in	GO:1903561	GO_REF:0000033	IBA	PANTHER:PTN004504672|UniProtKB:P02649	C	Apolipoprotein A-I	APOA1	protein	taxon:9606	20231031	GO_Central		
UniProtKB	P02647	APOA1	located_in	GO:0005576	GO_REF:0000002	IEA	InterPro:IPR000074	C	Apolipoprotein A-I	APOA1	protein	taxon:9606	20260727	InterPro		
UniProtKB	P02647	APOA1	located_in	GO:0005576	GO_REF:0000044	IEA	UniProtKB-SubCell:SL-0243	C	Apolipoprotein A-I	APOA1	protein	taxon:9606	20260727	UniProt		
UniProtKB	P02647	APOA1	located_in	GO:0005576	GO_REF:0000107	IEA	UniProtKB:Q00623|ensembl:ENSMUSP00000034588	C	Apolipoprotein A-I	APOA1	protein	taxon:9606	20260724	Ensembl		
UniProtKB	P02647	APOA1	located_in	GO:0005576	PMID:16502470	HDA		C	Apolipoprotein A-I	APOA1	protein	taxon:9606	20140603	UniProt	part_of(UBERON:0001914)	
UniProtKB	P02647	APOA1	located_in	GO:0005576	PMID:19433579	IDA		C	Apolipoprotein A-I	APOA1	protein	taxon:9606	20120315	MGI		
UniProtKB	P02647	APOA1	located_in	GO:0005576	PMID:20551380	HDA		C	Apolipoprotein A-I	APOA1	protein	taxon:9606	20180313	BHF-UCL	part_of(UBERON:0001496)	
UniProtKB	P02647	APOA1	located_in	GO:0005576	PMID:22261194	ISS	UniProtKB:P18648	C	Apolipoprotein A-I	APOA1	protein	taxon:9606	20180206	BHF-UCL	part_of(UBERON:0002084)	
UniProtKB	P02647	APOA1	located_in	GO:0005576	PMID:22664934	HDA		C	Apolipoprotein A-I	APOA1	protein	taxon:9606	20131220	UniProt	part_of(UBERON:0001827)	
UniProtKB	P02647	APOA1	located_in	GO:0005576	PMID:27068509	HDA		C	Apolipoprotein A-I	APOA1	protein	taxon:9606	20180329	BHF-UCL	part_of(UBERON:0007318)	
UniProtKB	P02647	APOA1	located_in	GO:0005576	PMID:27559042	HDA		C	Apolipoprotein A-I	APOA1	protein	taxon:9606	20250417	BHF-UCL	part_of(UBERON:0006618),part_of(UBERON:0002302)	
UniProtKB	P02647	APOA1	located_in	GO:0005576	Reactome:R-HSA-174587	TAS		C	Apolipoprotein A-I	APOA1	protein	taxon:9606	20250926	Reactome		
UniProtKB	P02647	APOA1	located_in	GO:0005576	Reactome:R-HSA-174660	TAS		C	Apolipoprotein A-I	APOA1	protein	taxon:9606	20250926	Reactome		
UniProtKB	P02647	APOA1	located_in	GO:0005576	Reactome:R-HSA-174690	TAS		C	Apolipoprotein A-I	APOA1	protein	taxon:9606	20250926	Reactome		
UniProtKB	P02647	APOA1	located_in	GO:0005576	Reactome:R-HSA-174757	TAS		C	Apolipoprotein A-I	APOA1	protein	taxon:9606	20250926	Reactome		
UniProtKB	P02647	APOA1	located_in	GO:0005576	Reactome:R-HSA-1989754	TAS		C	Apolipoprotein A-I	APOA1	protein	taxon:9606	20250926	Reactome		
UniProtKB	P02647	APOA1	located_in	GO:0005576	Reactome:R-HSA-216727	TAS		C	Apolipoprotein A-I	APOA1	protein	taxon:9606	20250926	Reactome		
UniProtKB	P02647	APOA1	located_in	GO:0005576	Reactome:R-HSA-216756	TAS		C	Apolipoprotein A-I	APOA1	protein	taxon:9606	20250926	Reactome		
UniProtKB	P02647	APOA1	located_in	GO:0005576	Reactome:R-HSA-2168889	TAS		C	Apolipoprotein A-I	APOA1	protein	taxon:9606	20250926	Reactome		
UniProtKB	P02647	APOA1	located_in	GO:0005576	Reactome:R-HSA-2187332	TAS		C	Apolipoprotein A-I	APOA1	protein	taxon:9606	20250926	Reactome		
UniProtKB	P02647	APOA1	located_in	GO:0005576	Reactome:R-HSA-2197646	TAS		C	Apolipoprotein A-I	APOA1	protein	taxon:9606	20250926	Reactome		
UniProtKB	P02647	APOA1	located_in	GO:0005576	Reactome:R-HSA-2247512	TAS		C	Apolipoprotein A-I	APOA1	protein	taxon:9606	20250926	Reactome		
UniProtKB	P02647	APOA1	located_in	GO:0005576	Reactome:R-HSA-2395768	TAS		C	Apolipoprotein A-I	APOA1	protein	taxon:9606	20250926	Reactome		
UniProtKB	P02647	APOA1	located_in	GO:0005576	Reactome:R-HSA-2395784	TAS		C	Apolipoprotein A-I	APOA1	protein	taxon:9606	20250926	Reactome		
UniProtKB	P02647	APOA1	located_in	GO:0005576	Reactome:R-HSA-2404131	TAS		C	Apolipoprotein A-I	APOA1	protein	taxon:9606	20250926	Reactome		
UniProtKB	P02647	APOA1	located_in	GO:0005576	Reactome:R-HSA-2423785	TAS		C	Apolipoprotein A-I	APOA1	protein	taxon:9606	20250926	Reactome		
UniProtKB	P02647	APOA1	located_in	GO:0005576	Reactome:R-HSA-2507854	TAS		C	Apolipoprotein A-I	APOA1	protein	taxon:9606	20250926	Reactome		
UniProtKB	P02647	APOA1	located_in	GO:0005576	Reactome:R-HSA-264678	TAS		C	Apolipoprotein A-I	APOA1	protein	taxon:9606	20250926	Reactome		
UniProtKB	P02647	APOA1	located_in	GO:0005576	Reactome:R-HSA-264689	TAS		C	Apolipoprotein A-I	APOA1	protein	taxon:9606	20250926	Reactome		
UniProtKB	P02647	APOA1	located_in	GO:0005576	Reactome:R-HSA-264758	TAS		C	Apolipoprotein A-I	APOA1	protein	taxon:9606	20250926	Reactome		
UniProtKB	P02647	APOA1	located_in	GO:0005576	Reactome:R-HSA-264848	TAS		C	Apolipoprotein A-I	APOA1	protein	taxon:9606	20250926	Reactome		
UniProtKB	P02647	APOA1	located_in	GO:0005576	Reactome:R-HSA-266089	TAS		C	Apolipoprotein A-I	APOA1	protein	taxon:9606	20250926	Reactome		
UniProtKB	P02647	APOA1	located_in	GO:0005576	Reactome:R-HSA-266299	TAS		C	Apolipoprotein A-I	APOA1	protein	taxon:9606	20250926	Reactome		
UniProtKB	P02647	APOA1	located_in	GO:0005576	Reactome:R-HSA-266303	TAS		C	Apolipoprotein A-I	APOA1	protein	taxon:9606	20250926	Reactome		
UniProtKB	P02647	APOA1	located_in	GO:0005576	Reactome:R-HSA-266310	TAS		C	Apolipoprotein A-I	APOA1	protein	taxon:9606	20250926	Reactome		
UniProtKB	P02647	APOA1	located_in	GO:0005576	Reactome:R-HSA-266315	TAS		C	Apolipoprotein A-I	APOA1	protein	taxon:9606	20250926	Reactome		
UniProtKB	P02647	APOA1	located_in	GO:0005576	Reactome:R-HSA-266328	TAS		C	Apolipoprotein A-I	APOA1	protein	taxon:9606	20250926	Reactome		
UniProtKB	P02647	APOA1	located_in	GO:0005576	Reactome:R-HSA-349404	TAS		C	Apolipoprotein A-I	APOA1	protein	taxon:9606	20250926	Reactome		
UniProtKB	P02647	APOA1	located_in	GO:0005576	Reactome:R-HSA-349637	TAS		C	Apolipoprotein A-I	APOA1	protein	taxon:9606	20250926	Reactome		
UniProtKB	P02647	APOA1	located_in	GO:0005576	Reactome:R-HSA-349638	TAS		C	Apolipoprotein A-I	APOA1	protein	taxon:9606	20250926	Reactome		
UniProtKB	P02647	APOA1	located_in	GO:0005576	Reactome:R-HSA-349657	TAS		C	Apolipoprotein A-I	APOA1	protein	taxon:9606	20250926	Reactome		
UniProtKB	P02647	APOA1	located_in	GO:0005576	Reactome:R-HSA-482770	TAS		C	Apolipoprotein A-I	APOA1	protein	taxon:9606	20250926	Reactome		
UniProtKB	P02647	APOA1	located_in	GO:0005576	Reactome:R-HSA-8858252	TAS		C	Apolipoprotein A-I	APOA1	protein	taxon:9606	20250926	Reactome		
UniProtKB	P02647	APOA1	located_in	GO:0005576	Reactome:R-HSA-976734	TAS		C	Apolipoprotein A-I	APOA1	protein	taxon:9606	20130516	Reactome		
UniProtKB	P02647	APOA1	located_in	GO:0005576	Reactome:R-HSA-977136	TAS		C	Apolipoprotein A-I	APOA1	protein	taxon:9606	20130516	Reactome		
UniProtKB	P02647	APOA1	located_in	GO:0005576	Reactome:R-HSA-9920071	TAS		C	Apolipoprotein A-I	APOA1	protein	taxon:9606	20250926	Reactome		
UniProtKB	P02647	APOA1	located_in	GO:0005576	Reactome:R-HSA-9920147	TAS		C	Apolipoprotein A-I	APOA1	protein	taxon:9606	20250926	Reactome		
UniProtKB	P02647	APOA1	located_in	GO:0005576	Reactome:R-HSA-9920628	TAS		C	Apolipoprotein A-I	APOA1	protein	taxon:9606	20250926	Reactome		
UniProtKB	P02647	APOA1	located_in	GO:0005576	Reactome:R-HSA-9920638	TAS		C	Apolipoprotein A-I	APOA1	protein	taxon:9606	20250926	Reactome		
UniProtKB	P02647	APOA1	located_in	GO:0005576	Reactome:R-HSA-9920796	TAS		C	Apolipoprotein A-I	APOA1	protein	taxon:9606	20250926	Reactome		
UniProtKB	P02647	APOA1	located_in	GO:0005576	Reactome:R-HSA-9921200	TAS		C	Apolipoprotein A-I	APOA1	protein	taxon:9606	20250926	Reactome		
UniProtKB	P02647	APOA1	located_in	GO:0005576	Reactome:R-HSA-9921202	TAS		C	Apolipoprotein A-I	APOA1	protein	taxon:9606	20250926	Reactome		
UniProtKB	P02647	APOA1	located_in	GO:0005576	Reactome:R-HSA-9921217	TAS		C	Apolipoprotein A-I	APOA1	protein	taxon:9606	20250926	Reactome		
UniProtKB	P02647	APOA1	located_in	GO:0005576	Reactome:R-HSA-9921544	TAS		C	Apolipoprotein A-I	APOA1	protein	taxon:9606	20250926	Reactome		
UniProtKB	P02647	APOA1	located_in	GO:0005769	Reactome:R-HSA-2404131	TAS		C	Apolipoprotein A-I	APOA1	protein	taxon:9606	20130528	Reactome		
UniProtKB	P02647	APOA1	located_in	GO:0005769	Reactome:R-HSA-2404140	TAS		C	Apolipoprotein A-I	APOA1	protein	taxon:9606	20130528	Reactome		
UniProtKB	P02647	APOA1	located_in	GO:0005769	Reactome:R-HSA-2429643	TAS		C	Apolipoprotein A-I	APOA1	protein	taxon:9606	20130528	Reactome		
UniProtKB	P02647	APOA1	located_in	GO:0005788	Reactome:R-HSA-174587	TAS		C	Apolipoprotein A-I	APOA1	protein	taxon:9606	20130528	Reactome		
UniProtKB	P02647	APOA1	located_in	GO:0005788	Reactome:R-HSA-174741	TAS		C	Apolipoprotein A-I	APOA1	protein	taxon:9606	20130528	Reactome		
UniProtKB	P02647	APOA1	located_in	GO:0005788	Reactome:R-HSA-8952289	TAS		C	Apolipoprotein A-I	APOA1	protein	taxon:9606	20170124	Reactome		
UniProtKB	P02647	APOA1	located_in	GO:0005829	Reactome:R-HSA-2187332	TAS		C	Apolipoprotein A-I	APOA1	protein	taxon:9606	20130528	Reactome		
UniProtKB	P02647	APOA1	located_in	GO:0005829	Reactome:R-HSA-2395764	TAS		C	Apolipoprotein A-I	APOA1	protein	taxon:9606	20130528	Reactome		
UniProtKB	P02647	APOA1	located_in	GO:0005886	Reactome:R-HSA-216723	TAS		C	Apolipoprotein A-I	APOA1	protein	taxon:9606	20250926	Reactome		
UniProtKB	P02647	APOA1	located_in	GO:0005886	Reactome:R-HSA-216727	TAS		C	Apolipoprotein A-I	APOA1	protein	taxon:9606	20250926	Reactome		
UniProtKB	P02647	APOA1	located_in	GO:0005886	Reactome:R-HSA-216757	TAS		C	Apolipoprotein A-I	APOA1	protein	taxon:9606	20250926	Reactome		
UniProtKB	P02647	APOA1	located_in	GO:0005886	Reactome:R-HSA-264834	TAS		C	Apolipoprotein A-I	APOA1	protein	taxon:9606	20250926	Reactome		
UniProtKB	P02647	APOA1	located_in	GO:0005886	Reactome:R-HSA-264848	TAS		C	Apolipoprotein A-I	APOA1	protein	taxon:9606	20250926	Reactome		
UniProtKB	P02647	APOA1	located_in	GO:0005886	Reactome:R-HSA-349637	TAS		C	Apolipoprotein A-I	APOA1	protein	taxon:9606	20250926	Reactome		
UniProtKB	P02647	APOA1	located_in	GO:0005886	Reactome:R-HSA-349638	TAS		C	Apolipoprotein A-I	APOA1	protein	taxon:9606	20250926	Reactome		
UniProtKB	P02647	APOA1	located_in	GO:0005886	Reactome:R-HSA-382553	TAS		C	Apolipoprotein A-I	APOA1	protein	taxon:9606	20250926	Reactome		
UniProtKB	P02647	APOA1	located_in	GO:0005886	Reactome:R-HSA-5682111	TAS		C	Apolipoprotein A-I	APOA1	protein	taxon:9606	20250926	Reactome		
UniProtKB	P02647	APOA1	located_in	GO:0030139	PMID:14747463	IDA		C	Apolipoprotein A-I	APOA1	protein	taxon:9606	20071114	BHF-UCL		
UniProtKB	P02647	APOA1	located_in	GO:0031410	PMID:14703508	IDA		C	Apolipoprotein A-I	APOA1	protein	taxon:9606	20071114	BHF-UCL		
UniProtKB	P02647	APOA1	located_in	GO:0034774	Reactome:R-HSA-482770	TAS		C	Apolipoprotein A-I	APOA1	protein	taxon:9606	20250926	Reactome		
UniProtKB	P02647	APOA1	located_in	GO:0070062	PMID:19056867	HDA		C	Apolipoprotein A-I	APOA1	protein	taxon:9606	20131024	UniProt	part_of(UBERON:0001088)	
UniProtKB	P02647	APOA1	located_in	GO:0070062	PMID:19199708	HDA		C	Apolipoprotein A-I	APOA1	protein	taxon:9606	20131029	UniProt	part_of(UBERON:0001831)	
UniProtKB	P02647	APOA1	located_in	GO:0070062	PMID:23533145	HDA		C	Apolipoprotein A-I	APOA1	protein	taxon:9606	20140714	UniProt		
UniProtKB	P02647	APOA1	located_in	GO:0071682	Reactome:R-HSA-2247512	TAS		C	Apolipoprotein A-I	APOA1	protein	taxon:9606	20250926	Reactome		
UniProtKB	P02647	APOA1	located_in	GO:0072562	PMID:22516433	HDA		C	Apolipoprotein A-I	APOA1	protein	taxon:9606	20131223	UniProt		
UniProtKB	P02647	APOA1	located_in	GO:1903561	PMID:24769233	HDA		C	Apolipoprotein A-I	APOA1	protein	taxon:9606	20150414	UniProt	part_of(UBERON:0001359)	
UniProtKB	P02647	APOA1	part_of	GO:0034361	GO_REF:0000033	IBA	PANTHER:PTN004504672|RGD:2138|UniProtKB:P02647|UniProtKB:P02649|UniProtKB:P06727|UniProtKB:Q6Q788	C	Apolipoprotein A-I	APOA1	protein	taxon:9606	20231031	GO_Central		
UniProtKB	P02647	APOA1	part_of	GO:0034361	PMID:17154273	IDA		C	Apolipoprotein A-I	APOA1	protein	taxon:9606	20090528	BHF-UCL		
UniProtKB	P02647	APOA1	part_of	GO:0034362	GO_REF:0000033	IBA	MGI:MGI:88057|PANTHER:PTN004504672|RGD:2130|RGD:2138|UniProtKB:P02649	C	Apolipoprotein A-I	APOA1	protein	taxon:9606	20231031	GO_Central		
UniProtKB	P02647	APOA1	part_of	GO:0034364	GO_REF:0000033	IBA	PANTHER:PTN004504672|RGD:2130|RGD:2138|UniProtKB:P02647|UniProtKB:P02649|UniProtKB:P06727|UniProtKB:Q6Q788	C	Apolipoprotein A-I	APOA1	protein	taxon:9606	20231031	GO_Central		
UniProtKB	P02647	APOA1	part_of	GO:0034364	PMID:15464323	IDA		C	Apolipoprotein A-I	APOA1	protein	taxon:9606	20080509	BHF-UCL		
UniProtKB	P02647	APOA1	part_of	GO:0034364	PMID:210174	IDA		C	Apolipoprotein A-I	APOA1	protein	taxon:9606	20080509	BHF-UCL		
UniProtKB	P02647	APOA1	part_of	GO:0034364	PMID:21571275	IDA		C	Apolipoprotein A-I	APOA1	protein	taxon:9606	20120601	BHF-UCL		
UniProtKB	P02647	APOA1	part_of	GO:0034364	PMID:27477018	TAS		C	Apolipoprotein A-I	APOA1	protein	taxon:9606	20181207	ARUK-UCL		
UniProtKB	P02647	APOA1	part_of	GO:0034364	PMID:3104518	IDA		C	Apolipoprotein A-I	APOA1	protein	taxon:9606	20080509	BHF-UCL		
UniProtKB	P02647	APOA1	part_of	GO:0034364	PMID:9211985	IDA		C	Apolipoprotein A-I	APOA1	protein	taxon:9606	20170425	ARUK-UCL		
UniProtKB	P02647	APOA1	part_of	GO:0034366	PMID:16682745	IDA		C	Apolipoprotein A-I	APOA1	protein	taxon:9606	20090507	BHF-UCL		
UniProtKB	P02647	APOA1	part_of	GO:0042627	GO_REF:0000033	IBA	PANTHER:PTN004504672|RGD:2132|RGD:2138|UniProtKB:P02649|UniProtKB:P06727|UniProtKB:Q6Q788	C	Apolipoprotein A-I	APOA1	protein	taxon:9606	20231109	GO_Central		
UniProtKB	P02649	APOE	acts_upstream_of	GO:0048662	GO_REF:0000024	ISS	UniProtKB:P08226	P	Apolipoprotein E	APOE	protein	taxon:9606	20210420	BHF-UCL	occurs_in(CL:0002591)	
UniProtKB	P02649	APOE	acts_upstream_of_or_within	GO:0060999	PMID:24328732	IDA		P	Apolipoprotein E	APOE	protein	taxon:9606	20190913	Alzheimers_University_of_Toronto		
UniProtKB	P02649	APOE	acts_upstream_of_or_within	GO:1902952	PMID:24328732	IDA		P	Apolipoprotein E	APOE	protein	taxon:9606	20190913	Alzheimers_University_of_Toronto		
UniProtKB	P02649	APOE	acts_upstream_of_or_within_positive_effect	GO:0097113	PMID:24328732	IDA		P	Apolipoprotein E	APOE	protein	taxon:9606	20211120	Alzheimers_University_of_Toronto	part_of(GO:0060999)	
UniProtKB	P02649	APOE	acts_upstream_of_or_within_positive_effect	GO:0097114	PMID:24328732	IDA		P	Apolipoprotein E	APOE	protein	taxon:9606	20211120	Alzheimers_University_of_Toronto	part_of(GO:0060999)	
UniProtKB	P02649	APOE	enables	GO:0001540	PMID:11305869	IDA		F	Apolipoprotein E	APOE	protein	taxon:9606	20031128	UniProt		
UniProtKB	P02649	APOE	enables	GO:0001540	PMID:22138302	IPI	UniProtKB:P05067-PRO_0000000092|UniProtKB:P05067-PRO_0000000093	F	Apolipoprotein E	APOE	protein	taxon:9606	20170502	ARUK-UCL	occurs_in(UBERON:0001359)	
UniProtKB	P02649	APOE	enables	GO:0001540	PMID:25207746	IDA		F	Apolipoprotein E	APOE	protein	taxon:9606	20170508	ARUK-UCL	has_input(UniProtKB:P05067-PRO_0000000092)	
UniProtKB	P02649	APOE	enables	GO:0001540	PMID:8089103	IDA		F	Apolipoprotein E	APOE	protein	taxon:9606	20170119	ARUK-UCL	has_input(CHEBI:64646)	
UniProtKB	P02649	APOE	enables	GO:0001540	PMID:9003062	IPI	CHEBI:64645	F	Apolipoprotein E	APOE	protein	taxon:9606	20170123	ARUK-UCL		
UniProtKB	P02649	APOE	enables	GO:0001540	PMID:9211985	IPI	UniProtKB:P05067-PRO_0000000093	F	Apolipoprotein E	APOE	protein	taxon:9606	20170425	ARUK-UCL	occurs_in(GO:0034362)|occurs_in(GO:0034363)|occurs_in(GO:0034361)	
UniProtKB	P02649	APOE	enables	GO:0005102	PMID:27477018	IPI	UniProtKB:Q9NZC2	F	Apolipoprotein E	APOE	protein	taxon:9606	20190904	ARUK-UCL		
UniProtKB	P02649	APOE	enables	GO:0005198	PMID:22138302	TAS		F	Apolipoprotein E	APOE	protein	taxon:9606	20170502	ARUK-UCL	has_input(GO:1990777)	
UniProtKB	P02649	APOE	enables	GO:0005319	PMID:17305370	IDA		F	Apolipoprotein E	APOE	protein	taxon:9606	20090512	BHF-UCL		
UniProtKB	P02649	APOE	enables	GO:0005515	PMID:12950167	IPI	UniProtKB:Q14114	F	Apolipoprotein E	APOE	protein	taxon:9606	20260725	IntAct		
UniProtKB	P02649	APOE	enables	GO:0005515	PMID:14754908	IPI	UniProtKB:O95477	F	Apolipoprotein E	APOE	protein	taxon:9606	20181005	UniProt		
UniProtKB	P02649	APOE	enables	GO:0005515	PMID:15182176	IPI	UniProtKB:Q07954	F	Apolipoprotein E	APOE	protein	taxon:9606	20260725	IntAct		
UniProtKB	P02649	APOE	enables	GO:0005515	PMID:15615705	IPI	UniProtKB:P05067-PRO_0000000093	F	Apolipoprotein E	APOE	protein	taxon:9606	20260725	IntAct		
UniProtKB	P02649	APOE	enables	GO:0005515	PMID:17116874	IPI	UniProtKB:P05067-PRO_0000000093	F	Apolipoprotein E	APOE	protein	taxon:9606	20260725	IntAct		
UniProtKB	P02649	APOE	enables	GO:0005515	PMID:19758344	IPI	UniProtKB:P00738	F	Apolipoprotein E	APOE	protein	taxon:9606	20260725	IntAct		
UniProtKB	P02649	APOE	enables	GO:0005515	PMID:20030366	IPI	UniProtKB:P01130	F	Apolipoprotein E	APOE	protein	taxon:9606	20260725	IntAct		
UniProtKB	P02649	APOE	enables	GO:0005515	PMID:20030366	IPI	UniProtKB:Q07954	F	Apolipoprotein E	APOE	protein	taxon:9606	20260725	IntAct		
UniProtKB	P02649	APOE	enables	GO:0005515	PMID:21163940	IPI	UniProtKB:P50502	F	Apolipoprotein E	APOE	protein	taxon:9606	20260725	IntAct		
UniProtKB	P02649	APOE	enables	GO:0005515	PMID:21163940	IPI	UniProtKB:Q16543	F	Apolipoprotein E	APOE	protein	taxon:9606	20260725	IntAct		
UniProtKB	P02649	APOE	enables	GO:0005515	PMID:21163940	IPI	UniProtKB:Q53EL6	F	Apolipoprotein E	APOE	protein	taxon:9606	20260725	IntAct		
UniProtKB	P02649	APOE	enables	GO:0005515	PMID:21163940	IPI	UniProtKB:Q9BQ95	F	Apolipoprotein E	APOE	protein	taxon:9606	20260725	IntAct		
UniProtKB	P02649	APOE	enables	GO:0005515	PMID:21593558	IPI	UniProtKB:O75069	F	Apolipoprotein E	APOE	protein	taxon:9606	20260725	IntAct		
UniProtKB	P02649	APOE	enables	GO:0005515	PMID:22528093	IPI	UniProtKB:P05067-PRO_0000000093	F	Apolipoprotein E	APOE	protein	taxon:9606	20260725	IntAct		
UniProtKB	P02649	APOE	enables	GO:0005515	PMID:24447298	IPI	UniProtKB:P01130	F	Apolipoprotein E	APOE	protein	taxon:9606	20260725	IntAct		
UniProtKB	P02649	APOE	enables	GO:0005515	PMID:25122793	IPI	UniProtKB:P27958-PRO_0000037569	F	Apolipoprotein E	APOE	protein	taxon:9606	20150203	AgBase		
UniProtKB	P02649	APOE	enables	GO:0005515	PMID:25122793	IPI	UniProtKB:P27958-PRO_0000037570	F	Apolipoprotein E	APOE	protein	taxon:9606	20150203	AgBase		
UniProtKB	P02649	APOE	enables	GO:0005515	PMID:25122793	IPI	UniProtKB:P27958-PRO_0000037570	F	Apolipoprotein E	APOE	protein	taxon:9606	20260725	IntAct	occurs_in(GO:0044177)|occurs_in(GO:0044165)	
UniProtKB	P02649	APOE	enables	GO:0005515	PMID:25122793	IPI	UniProtKB:P27958-PRO_0000037572	F	Apolipoprotein E	APOE	protein	taxon:9606	20150203	AgBase		
UniProtKB	P02649	APOE	enables	GO:0005515	PMID:25122793	IPI	UniProtKB:P27958-PRO_0000037576	F	Apolipoprotein E	APOE	protein	taxon:9606	20150203	AgBase		
UniProtKB	P02649	APOE	enables	GO:0005515	PMID:26387950	IPI	UniProtKB:P40967	F	Apolipoprotein E	APOE	protein	taxon:9606	20220620	UniProt		
UniProtKB	P02649	APOE	enables	GO:0005515	PMID:26468283	IPI	UniProtKB:P08603	F	Apolipoprotein E	APOE	protein	taxon:9606	20260725	IntAct		
UniProtKB	P02649	APOE	enables	GO:0005515	PMID:26921451	IPI	UniProtKB:P37840	F	Apolipoprotein E	APOE	protein	taxon:9606	20260725	IntAct	occurs_in(GO:0034361)|occurs_in(GO:0034364)	
UniProtKB	P02649	APOE	enables	GO:0005515	PMID:28514442	IPI	UniProtKB:P02748	F	Apolipoprotein E	APOE	protein	taxon:9606	20260725	IntAct		
UniProtKB	P02649	APOE	enables	GO:0005515	PMID:28514442	IPI	UniProtKB:P21796	F	Apolipoprotein E	APOE	protein	taxon:9606	20260725	IntAct		
UniProtKB	P02649	APOE	enables	GO:0005515	PMID:28887769	IPI	UniProtKB:P37840	F	Apolipoprotein E	APOE	protein	taxon:9606	20260725	IntAct	occurs_in(GO:0034361)|occurs_in(GO:0034364)	
UniProtKB	P02649	APOE	enables	GO:0005515	PMID:29507344	IPI	UniProtKB:Q9UBD9	F	Apolipoprotein E	APOE	protein	taxon:9606	20260725	IntAct		
UniProtKB	P02649	APOE	enables	GO:0005515	PMID:30341064	IPI	UniProtKB:Q9NZC2	F	Apolipoprotein E	APOE	protein	taxon:9606	20260725	IntAct		
UniProtKB	P02649	APOE	enables	GO:0005515	PMID:30448281	IPI	UniProtKB:Q92673	F	Apolipoprotein E	APOE	protein	taxon:9606	20190523	UniProt		
UniProtKB	P02649	APOE	enables	GO:0005515	PMID:31270237	IPI	UniProtKB:P37840	F	Apolipoprotein E	APOE	protein	taxon:9606	20260725	IntAct	occurs_in(GO:0034361)|occurs_in(GO:0034364)	
UniProtKB	P02649	APOE	enables	GO:0005515	PMID:32814053	IPI	UniProtKB:O75409	F	Apolipoprotein E	APOE	protein	taxon:9606	20260725	IntAct		
UniProtKB	P02649	APOE	enables	GO:0005515	PMID:32814053	IPI	UniProtKB:P02795	F	Apolipoprotein E	APOE	protein	taxon:9606	20260725	IntAct		
UniProtKB	P02649	APOE	enables	GO:0005515	PMID:32814053	IPI	UniProtKB:P09382	F	Apolipoprotein E	APOE	protein	taxon:9606	20260725	IntAct		
UniProtKB	P02649	APOE	enables	GO:0005515	PMID:32814053	IPI	UniProtKB:P10636-6	F	Apolipoprotein E	APOE	protein	taxon:9606	20260725	IntAct		
UniProtKB	P02649	APOE	enables	GO:0005515	PMID:32814053	IPI	UniProtKB:P11137-4	F	Apolipoprotein E	APOE	protein	taxon:9606	20260725	IntAct		
UniProtKB	P02649	APOE	enables	GO:0005515	PMID:32814053	IPI	UniProtKB:P17028	F	Apolipoprotein E	APOE	protein	taxon:9606	20260725	IntAct		
UniProtKB	P02649	APOE	enables	GO:0005515	PMID:32814053	IPI	UniProtKB:P26441	F	Apolipoprotein E	APOE	protein	taxon:9606	20260725	IntAct		
UniProtKB	P02649	APOE	enables	GO:0005515	PMID:32814053	IPI	UniProtKB:P52756	F	Apolipoprotein E	APOE	protein	taxon:9606	20260725	IntAct		
UniProtKB	P02649	APOE	enables	GO:0005515	PMID:32814053	IPI	UniProtKB:Q06481-5	F	Apolipoprotein E	APOE	protein	taxon:9606	20260725	IntAct		
UniProtKB	P02649	APOE	enables	GO:0005515	PMID:32814053	IPI	UniProtKB:Q13829	F	Apolipoprotein E	APOE	protein	taxon:9606	20260725	IntAct		
UniProtKB	P02649	APOE	enables	GO:0005515	PMID:32814053	IPI	UniProtKB:Q14114-3	F	Apolipoprotein E	APOE	protein	taxon:9606	20260725	IntAct		
UniProtKB	P02649	APOE	enables	GO:0005515	PMID:32814053	IPI	UniProtKB:Q3SYB3	F	Apolipoprotein E	APOE	protein	taxon:9606	20260725	IntAct		
UniProtKB	P02649	APOE	enables	GO:0005515	PMID:32814053	IPI	UniProtKB:Q6PID6	F	Apolipoprotein E	APOE	protein	taxon:9606	20260725	IntAct		
UniProtKB	P02649	APOE	enables	GO:0005515	PMID:32814053	IPI	UniProtKB:Q6ZNA4-2	F	Apolipoprotein E	APOE	protein	taxon:9606	20260725	IntAct		
UniProtKB	P02649	APOE	enables	GO:0005515	PMID:32814053	IPI	UniProtKB:Q8IUW3	F	Apolipoprotein E	APOE	protein	taxon:9606	20260725	IntAct		
UniProtKB	P02649	APOE	enables	GO:0005515	PMID:32814053	IPI	UniProtKB:Q8IUW6	F	Apolipoprotein E	APOE	protein	taxon:9606	20260725	IntAct		
UniProtKB	P02649	APOE	enables	GO:0005515	PMID:32814053	IPI	UniProtKB:Q8IY40	F	Apolipoprotein E	APOE	protein	taxon:9606	20260725	IntAct		
UniProtKB	P02649	APOE	enables	GO:0005515	PMID:32814053	IPI	UniProtKB:Q8TBC4	F	Apolipoprotein E	APOE	protein	taxon:9606	20260725	IntAct		
UniProtKB	P02649	APOE	enables	GO:0005515	PMID:32814053	IPI	UniProtKB:Q8WTV0-2	F	Apolipoprotein E	APOE	protein	taxon:9606	20260725	IntAct		
UniProtKB	P02649	APOE	enables	GO:0005515	PMID:32814053	IPI	UniProtKB:Q9BYZ2	F	Apolipoprotein E	APOE	protein	taxon:9606	20260725	IntAct		
UniProtKB	P02649	APOE	enables	GO:0005515	PMID:32814053	IPI	UniProtKB:Q9H6J7-2	F	Apolipoprotein E	APOE	protein	taxon:9606	20260725	IntAct		
UniProtKB	P02649	APOE	enables	GO:0005515	PMID:32814053	IPI	UniProtKB:Q9H816	F	Apolipoprotein E	APOE	protein	taxon:9606	20260725	IntAct		
UniProtKB	P02649	APOE	enables	GO:0005515	PMID:32814053	IPI	UniProtKB:Q9HBG4	F	Apolipoprotein E	APOE	protein	taxon:9606	20260725	IntAct		
UniProtKB	P02649	APOE	enables	GO:0005515	PMID:32814053	IPI	UniProtKB:Q9NS23-4	F	Apolipoprotein E	APOE	protein	taxon:9606	20260725	IntAct		
UniProtKB	P02649	APOE	enables	GO:0005515	PMID:32814053	IPI	UniProtKB:Q9NUB4	F	Apolipoprotein E	APOE	protein	taxon:9606	20260725	IntAct		
UniProtKB	P02649	APOE	enables	GO:0005515	PMID:32814053	IPI	UniProtKB:Q9NYH9	F	Apolipoprotein E	APOE	protein	taxon:9606	20260725	IntAct		
UniProtKB	P02649	APOE	enables	GO:0005515	PMID:32814053	IPI	UniProtKB:Q9UIJ7	F	Apolipoprotein E	APOE	protein	taxon:9606	20260725	IntAct		
UniProtKB	P02649	APOE	enables	GO:0005515	PMID:32814053	IPI	UniProtKB:Q9Y3D2	F	Apolipoprotein E	APOE	protein	taxon:9606	20260725	IntAct		
UniProtKB	P02649	APOE	enables	GO:0005515	PMID:32814053	IPI	UniProtKB:Q9Y6C2-2	F	Apolipoprotein E	APOE	protein	taxon:9606	20260725	IntAct		
UniProtKB	P02649	APOE	enables	GO:0005515	PMID:33961781	IPI	UniProtKB:P02748	F	Apolipoprotein E	APOE	protein	taxon:9606	20260725	IntAct		
UniProtKB	P02649	APOE	enables	GO:0005515	PMID:33961781	IPI	UniProtKB:P21796	F	Apolipoprotein E	APOE	protein	taxon:9606	20260725	IntAct		
UniProtKB	P02649	APOE	enables	GO:0005515	PMID:7972031	IPI	UniProtKB:P10636	F	Apolipoprotein E	APOE	protein	taxon:9606	20051124	UniProt		
UniProtKB	P02649	APOE	enables	GO:0005515	PMID:8245722	IPI	UniProtKB:P02652	F	Apolipoprotein E	APOE	protein	taxon:9606	20140302	BHF-UCL		
UniProtKB	P02649	APOE	enables	GO:0005543	GO_REF:0000033	IBA	PANTHER:PTN004504672|RGD:2138|UniProtKB:P02647|UniProtKB:P02649|UniProtKB:P06727|UniProtKB:Q6Q788	F	Apolipoprotein E	APOE	protein	taxon:9606	20231031	GO_Central		
UniProtKB	P02649	APOE	enables	GO:0005543	PMID:4066713	IDA		F	Apolipoprotein E	APOE	protein	taxon:9606	20080211	BHF-UCL		
UniProtKB	P02649	APOE	enables	GO:0008201	PMID:2745454	IDA		F	Apolipoprotein E	APOE	protein	taxon:9606	20080211	BHF-UCL		
UniProtKB	P02649	APOE	enables	GO:0008201	PMID:7635945	IDA		F	Apolipoprotein E	APOE	protein	taxon:9606	20181005	UniProt		
UniProtKB	P02649	APOE	enables	GO:0008289	GO_REF:0000002	IEA	InterPro:IPR000074	F	Apolipoprotein E	APOE	protein	taxon:9606	20260727	InterPro		
UniProtKB	P02649	APOE	enables	GO:0008289	PMID:4066713	IDA		F	Apolipoprotein E	APOE	protein	taxon:9606	20051020	UniProt		
UniProtKB	P02649	APOE	enables	GO:0016209	PMID:9685360	IDA		F	Apolipoprotein E	APOE	protein	taxon:9606	20080212	BHF-UCL		
UniProtKB	P02649	APOE	enables	GO:0019899	PMID:15654758	IPI	UniProtKB:P04180	F	Apolipoprotein E	APOE	protein	taxon:9606	20220218	BHF-UCL		
UniProtKB	P02649	APOE	enables	GO:0042802	PMID:4066713	IDA		F	Apolipoprotein E	APOE	protein	taxon:9606	20080719	BHF-UCL		
UniProtKB	P02649	APOE	enables	GO:0042802	PMID:8340399	IDA		F	Apolipoprotein E	APOE	protein	taxon:9606	20181022	UniProt		
UniProtKB	P02649	APOE	enables	GO:0042803	PMID:8089103	IPI	UniProtKB:P02649	F	Apolipoprotein E	APOE	protein	taxon:9606	20230314	ARUK-UCL		
UniProtKB	P02649	APOE	enables	GO:0042803	PMID:8245722	IPI	UniProtKB:P02649	F	Apolipoprotein E	APOE	protein	taxon:9606	20140225	BHF-UCL		
UniProtKB	P02649	APOE	enables	GO:0042803	PMID:9211985	IPI	UniProtKB:P02649	F	Apolipoprotein E	APOE	protein	taxon:9606	20230314	ARUK-UCL	occurs_in(GO:0034364)|occurs_in(GO:0034362)|occurs_in(GO:0034363)|occurs_in(GO:0034361)	
UniProtKB	P02649	APOE	enables	GO:0043395	GO_REF:0000107	IEA	UniProtKB:P08226|ensembl:ENSMUSP00000133302	F	Apolipoprotein E	APOE	protein	taxon:9606	20260724	Ensembl		
UniProtKB	P02649	APOE	enables	GO:0043395	PMID:23676495	IDA		F	Apolipoprotein E	APOE	protein	taxon:9606	20181024	UniProt		
UniProtKB	P02649	APOE	enables	GO:0043395	PMID:7683668	IDA		F	Apolipoprotein E	APOE	protein	taxon:9606	20230531	ARUK-UCL	part_of(GO:0045807)	
UniProtKB	P02649	APOE	enables	GO:0043395	PMID:9488694	IDA		F	Apolipoprotein E	APOE	protein	taxon:9606	20181022	UniProt		
UniProtKB	P02649	APOE	enables	GO:0044877	PMID:25207746	IDA		F	Apolipoprotein E	APOE	protein	taxon:9606	20190717	ARUK-UCL	has_input(ComplexPortal:CPX-1134)	
UniProtKB	P02649	APOE	enables	GO:0046911	PMID:9685360	IDA		F	Apolipoprotein E	APOE	protein	taxon:9606	20080212	BHF-UCL		
UniProtKB	P02649	APOE	enables	GO:0046983	PMID:22138302	IPI	UniProtKB:P02649	F	Apolipoprotein E	APOE	protein	taxon:9606	20191008	ARUK-UCL		
UniProtKB	P02649	APOE	enables	GO:0048018	PMID:27477018	IDA		F	Apolipoprotein E	APOE	protein	taxon:9606	20240404	UniProt	part_of(GO:0071402),has_input(UniProtKB:Q9NZC2),directly_positively_regulates(GO:0004888)	
UniProtKB	P02649	APOE	enables	GO:0048156	PMID:7566652	IPI	UniProtKB:P10636	F	Apolipoprotein E	APOE	protein	taxon:9606	20080213	BHF-UCL		
UniProtKB	P02649	APOE	enables	GO:0050750	PMID:1530612	IDA		F	Apolipoprotein E	APOE	protein	taxon:9606	20181004	UniProt		
UniProtKB	P02649	APOE	enables	GO:0050750	PMID:17326667	IPI	UniProtKB:Q92673	F	Apolipoprotein E	APOE	protein	taxon:9606	20080111	BHF-UCL		
UniProtKB	P02649	APOE	enables	GO:0050750	PMID:20005821	NAS		F	Apolipoprotein E	APOE	protein	taxon:9606	20170601	ARUK-UCL		
UniProtKB	P02649	APOE	enables	GO:0050750	PMID:210175	IDA		F	Apolipoprotein E	APOE	protein	taxon:9606	20080211	BHF-UCL		
UniProtKB	P02649	APOE	enables	GO:0050750	PMID:7635945	IDA		F	Apolipoprotein E	APOE	protein	taxon:9606	20181005	UniProt		
UniProtKB	P02649	APOE	enables	GO:0050750	Reactome:R-HSA-2423785	TAS		F	Apolipoprotein E	APOE	protein	taxon:9606	20250707	Reactome		
UniProtKB	P02649	APOE	enables	GO:0060228	GO_REF:0000033	IBA	MGI:MGI:88057|PANTHER:PTN004504672|UniProtKB:P02647|UniProtKB:P02649|UniProtKB:P06727	F	Apolipoprotein E	APOE	protein	taxon:9606	20231031	GO_Central		
UniProtKB	P02649	APOE	enables	GO:0060228	GO_REF:0000107	IEA	UniProtKB:P08226|ensembl:ENSMUSP00000133302	F	Apolipoprotein E	APOE	protein	taxon:9606	20260724	Ensembl		
UniProtKB	P02649	APOE	enables	GO:0060228	PMID:15654758	IDA		F	Apolipoprotein E	APOE	protein	taxon:9606	20090526	BHF-UCL		
UniProtKB	P02649	APOE	enables	GO:0070326	PMID:12950167	IPI	UniProtKB:Q14114	F	Apolipoprotein E	APOE	protein	taxon:9606	20090302	BHF-UCL		
UniProtKB	P02649	APOE	enables	GO:0070326	PMID:1384047	IDA		F	Apolipoprotein E	APOE	protein	taxon:9606	20090302	BHF-UCL		
UniProtKB	P02649	APOE	enables	GO:0071813	GO_REF:0000107	IEA	UniProtKB:P08226|ensembl:ENSMUSP00000133302	F	Apolipoprotein E	APOE	protein	taxon:9606	20260724	Ensembl		
UniProtKB	P02649	APOE	enables	GO:0120020	GO_REF:0000033	IBA	MGI:MGI:88049|MGI:MGI:88057|PANTHER:PTN004504672|RGD:2130|UniProtKB:P06727	F	Apolipoprotein E	APOE	protein	taxon:9606	20241120	GO_Central		
UniProtKB	P02649	APOE	enables	GO:0120020	GO_REF:0000107	IEA	UniProtKB:P08226|ensembl:ENSMUSP00000133302	F	Apolipoprotein E	APOE	protein	taxon:9606	20260724	Ensembl		
UniProtKB	P02649	APOE	involved_in	GO:0000302	PMID:11743999	NAS		P	Apolipoprotein E	APOE	protein	taxon:9606	20031127	UniProt		
UniProtKB	P02649	APOE	involved_in	GO:0001523	Reactome:R-HSA-975634	TAS		P	Apolipoprotein E	APOE	protein	taxon:9606	20260316	Reactome		
UniProtKB	P02649	APOE	involved_in	GO:0001937	PMID:9685360	IDA		P	Apolipoprotein E	APOE	protein	taxon:9606	20080212	BHF-UCL		
UniProtKB	P02649	APOE	involved_in	GO:0006641	PMID:3771793	IMP		P	Apolipoprotein E	APOE	protein	taxon:9606	20080211	BHF-UCL		
UniProtKB	P02649	APOE	involved_in	GO:0006641	PMID:9649566	IDA		P	Apolipoprotein E	APOE	protein	taxon:9606	20080211	BHF-UCL		
UniProtKB	P02649	APOE	involved_in	GO:0006869	GO_REF:0000002	IEA	InterPro:IPR000074	P	Apolipoprotein E	APOE	protein	taxon:9606	20260727	InterPro		
UniProtKB	P02649	APOE	involved_in	GO:0006898	PMID:1917954	IDA		P	Apolipoprotein E	APOE	protein	taxon:9606	20090205	BHF-UCL		
UniProtKB	P02649	APOE	involved_in	GO:0006898	PMID:22138302	TAS		P	Apolipoprotein E	APOE	protein	taxon:9606	20170502	ARUK-UCL	has_input(GO:1990777)	
UniProtKB	P02649	APOE	involved_in	GO:0007010	PMID:9622609	TAS		P	Apolipoprotein E	APOE	protein	taxon:9606	20031127	UniProt		
UniProtKB	P02649	APOE	involved_in	GO:0007186	PMID:16443932	IDA		P	Apolipoprotein E	APOE	protein	taxon:9606	20080103	BHF-UCL		
UniProtKB	P02649	APOE	involved_in	GO:0007271	PMID:9622609	TAS		P	Apolipoprotein E	APOE	protein	taxon:9606	20031128	UniProt		
UniProtKB	P02649	APOE	involved_in	GO:0007616	PMID:24412220	IGI	UniProtKB:P01130|UniProtKB:P35951	P	Apolipoprotein E	APOE	protein	taxon:9606	20170704	ARUK-UCL		
UniProtKB	P02649	APOE	involved_in	GO:0008203	GO_REF:0000033	IBA	MGI:MGI:88049|MGI:MGI:88057|PANTHER:PTN004504672|UniProtKB:P02647|UniProtKB:P02649|UniProtKB:P06727	P	Apolipoprotein E	APOE	protein	taxon:9606	20231031	GO_Central		
UniProtKB	P02649	APOE	involved_in	GO:0008203	PMID:3771793	IMP		P	Apolipoprotein E	APOE	protein	taxon:9606	20080211	BHF-UCL		
UniProtKB	P02649	APOE	involved_in	GO:0008203	PMID:9649566	IDA		P	Apolipoprotein E	APOE	protein	taxon:9606	20080211	BHF-UCL		
UniProtKB	P02649	APOE	involved_in	GO:0010544	PMID:8995232	IDA		P	Apolipoprotein E	APOE	protein	taxon:9606	20080314	BHF-UCL		
UniProtKB	P02649	APOE	involved_in	GO:0010596	PMID:23142051	IMP		P	Apolipoprotein E	APOE	protein	taxon:9606	20190304	ARUK-UCL		
UniProtKB	P02649	APOE	involved_in	GO:0010629	GO_REF:0000024	ISS	UniProtKB:P08226	P	Apolipoprotein E	APOE	protein	taxon:9606	20180306	ARUK-UCL	has_input(UniProtKB:Q99538),occurs_in(UBERON:0001637)	
UniProtKB	P02649	APOE	involved_in	GO:0010629	GO_REF:0000107	IEA	UniProtKB:P08226|ensembl:ENSMUSP00000133302	P	Apolipoprotein E	APOE	protein	taxon:9606	20260724	Ensembl		
UniProtKB	P02649	APOE	involved_in	GO:0010642	PMID:9685360	IDA		P	Apolipoprotein E	APOE	protein	taxon:9606	20250306	BHF-UCL	part_of(GO:0043537)	
UniProtKB	P02649	APOE	involved_in	GO:0010875	GO_REF:0000107	IEA	UniProtKB:P08226|ensembl:ENSMUSP00000133302	P	Apolipoprotein E	APOE	protein	taxon:9606	20260724	Ensembl		
UniProtKB	P02649	APOE	involved_in	GO:0010875	PMID:12042316	IDA		P	Apolipoprotein E	APOE	protein	taxon:9606	20140417	Alzheimers_University_of_Toronto	occurs_in(CL:0000127)	
UniProtKB	P02649	APOE	involved_in	GO:0010875	PMID:12401887	IGI	UniProtKB:P08226	P	Apolipoprotein E	APOE	protein	taxon:9606	20090511	BHF-UCL		
UniProtKB	P02649	APOE	involved_in	GO:0010875	PMID:14754908	IDA		P	Apolipoprotein E	APOE	protein	taxon:9606	20090511	BHF-UCL		
UniProtKB	P02649	APOE	involved_in	GO:0010877	GO_REF:0000024	ISS	UniProtKB:P08226	P	Apolipoprotein E	APOE	protein	taxon:9606	20160712	BHF-UCL		
UniProtKB	P02649	APOE	involved_in	GO:0010877	GO_REF:0000107	IEA	UniProtKB:P08226|ensembl:ENSMUSP00000133302	P	Apolipoprotein E	APOE	protein	taxon:9606	20260724	Ensembl		
UniProtKB	P02649	APOE	involved_in	GO:0010976	GO_REF:0000024	ISS	UniProtKB:P08226	P	Apolipoprotein E	APOE	protein	taxon:9606	20170126	ARUK-UCL	occurs_in(UBERON:0001997)	
UniProtKB	P02649	APOE	involved_in	GO:0010976	GO_REF:0000107	IEA	UniProtKB:P08226|ensembl:ENSMUSP00000133302	P	Apolipoprotein E	APOE	protein	taxon:9606	20260724	Ensembl		
UniProtKB	P02649	APOE	involved_in	GO:0010976	PMID:23845000	IDA		P	Apolipoprotein E	APOE	protein	taxon:9606	20170126	ARUK-UCL	occurs_in(UBERON:0001997)	
UniProtKB	P02649	APOE	involved_in	GO:0010976	PMID:7592957	IDA		P	Apolipoprotein E	APOE	protein	taxon:9606	20170201	ARUK-UCL	part_of(GO:1905890)	
UniProtKB	P02649	APOE	involved_in	GO:0010977	PMID:7592957	IDA		P	Apolipoprotein E	APOE	protein	taxon:9606	20170201	ARUK-UCL	part_of(GO:1905890)	
UniProtKB	P02649	APOE	involved_in	GO:0015909	PMID:24345162	IDA		P	Apolipoprotein E	APOE	protein	taxon:9606	20140404	Alzheimers_University_of_Toronto	has_input(CHEBI:28125)	
UniProtKB	P02649	APOE	involved_in	GO:0017038	PMID:24446231	IDA		P	Apolipoprotein E	APOE	protein	taxon:9606	20140416	Alzheimers_University_of_Toronto	occurs_in(CL:0000127)	
UniProtKB	P02649	APOE	involved_in	GO:0019068	PMID:25122793	IMP		P	Apolipoprotein E	APOE	protein	taxon:9606	20150203	AgBase		
UniProtKB	P02649	APOE	involved_in	GO:0030195	PMID:8995232	IDA		P	Apolipoprotein E	APOE	protein	taxon:9606	20080212	BHF-UCL		
UniProtKB	P02649	APOE	involved_in	GO:0030516	PMID:9622609	TAS		P	Apolipoprotein E	APOE	protein	taxon:9606	20031128	UniProt		
UniProtKB	P02649	APOE	involved_in	GO:0031175	PMID:8939961	IDA		P	Apolipoprotein E	APOE	protein	taxon:9606	20181025	UniProt		
UniProtKB	P02649	APOE	involved_in	GO:0032438	GO_REF:0000107	IEA	UniProtKB:P08226|ensembl:ENSMUSP00000133302	P	Apolipoprotein E	APOE	protein	taxon:9606	20260724	Ensembl		
UniProtKB	P02649	APOE	involved_in	GO:0032438	PMID:26387950	IMP		P	Apolipoprotein E	APOE	protein	taxon:9606	20220620	UniProt		
UniProtKB	P02649	APOE	involved_in	GO:0032489	PMID:16443932	IDA		P	Apolipoprotein E	APOE	protein	taxon:9606	20121018	BHF-UCL		
UniProtKB	P02649	APOE	involved_in	GO:0032805	PMID:15950758	IDA		P	Apolipoprotein E	APOE	protein	taxon:9606	20080719	BHF-UCL		
UniProtKB	P02649	APOE	involved_in	GO:0033344	GO_REF:0000033	IBA	MGI:MGI:88049|MGI:MGI:88057|PANTHER:PTN004504672|UniProtKB:P02647|UniProtKB:P02649|UniProtKB:P06727	P	Apolipoprotein E	APOE	protein	taxon:9606	20231031	GO_Central		
UniProtKB	P02649	APOE	involved_in	GO:0033344	PMID:11162594	IDA		P	Apolipoprotein E	APOE	protein	taxon:9606	20080402	BHF-UCL		
UniProtKB	P02649	APOE	involved_in	GO:0033344	PMID:16443932	IDA		P	Apolipoprotein E	APOE	protein	taxon:9606	20080103	BHF-UCL		
UniProtKB	P02649	APOE	involved_in	GO:0033344	PMID:23620513	IDA		P	Apolipoprotein E	APOE	protein	taxon:9606	20181024	UniProt		
UniProtKB	P02649	APOE	involved_in	GO:0033700	GO_REF:0000033	IBA	PANTHER:PTN004504672|UniProtKB:P02647|UniProtKB:P02649|UniProtKB:P06727	P	Apolipoprotein E	APOE	protein	taxon:9606	20231031	GO_Central		
UniProtKB	P02649	APOE	involved_in	GO:0033700	PMID:11162594	IDA		P	Apolipoprotein E	APOE	protein	taxon:9606	20080402	BHF-UCL		
UniProtKB	P02649	APOE	involved_in	GO:0034372	GO_REF:0000107	IEA	UniProtKB:P08226|ensembl:ENSMUSP00000133302	P	Apolipoprotein E	APOE	protein	taxon:9606	20260724	Ensembl		
UniProtKB	P02649	APOE	involved_in	GO:0034372	PMID:12401887	IGI	UniProtKB:P08226	P	Apolipoprotein E	APOE	protein	taxon:9606	20090511	BHF-UCL		
UniProtKB	P02649	APOE	involved_in	GO:0034372	PMID:15654758	IDA		P	Apolipoprotein E	APOE	protein	taxon:9606	20090526	BHF-UCL		
UniProtKB	P02649	APOE	involved_in	GO:0034374	GO_REF:0000107	IEA	UniProtKB:P08226|ensembl:ENSMUSP00000133302	P	Apolipoprotein E	APOE	protein	taxon:9606	20260724	Ensembl		
UniProtKB	P02649	APOE	involved_in	GO:0034375	PMID:12401887	IGI	UniProtKB:P08226	P	Apolipoprotein E	APOE	protein	taxon:9606	20090511	BHF-UCL		
UniProtKB	P02649	APOE	involved_in	GO:0034380	PMID:14754908	IDA		P	Apolipoprotein E	APOE	protein	taxon:9606	20181005	UniProt		
UniProtKB	P02649	APOE	involved_in	GO:0034380	PMID:17305370	IDA		P	Apolipoprotein E	APOE	protein	taxon:9606	20090512	BHF-UCL		
UniProtKB	P02649	APOE	involved_in	GO:0034382	PMID:1911868	IDA		P	Apolipoprotein E	APOE	protein	taxon:9606	20181023	UniProt		
UniProtKB	P02649	APOE	involved_in	GO:0034382	PMID:7175379	IMP		P	Apolipoprotein E	APOE	protein	taxon:9606	20080509	BHF-UCL		
UniProtKB	P02649	APOE	involved_in	GO:0034382	PMID:7683668	IDA		P	Apolipoprotein E	APOE	protein	taxon:9606	20230531	ARUK-UCL		
UniProtKB	P02649	APOE	involved_in	GO:0034384	PMID:210175	IDA		P	Apolipoprotein E	APOE	protein	taxon:9606	20090512	BHF-UCL		
UniProtKB	P02649	APOE	involved_in	GO:0034447	PMID:1917954	IDA		P	Apolipoprotein E	APOE	protein	taxon:9606	20090205	BHF-UCL		
UniProtKB	P02649	APOE	involved_in	GO:0034447	PMID:2762297	IDA		P	Apolipoprotein E	APOE	protein	taxon:9606	20181018	UniProt		
UniProtKB	P02649	APOE	involved_in	GO:0034447	PMID:7683668	IDA		P	Apolipoprotein E	APOE	protein	taxon:9606	20230531	ARUK-UCL		
UniProtKB	P02649	APOE	involved_in	GO:0034447	PMID:9649566	IMP		P	Apolipoprotein E	APOE	protein	taxon:9606	20080801	BHF-UCL		
UniProtKB	P02649	APOE	involved_in	GO:0035641	PMID:24412220	IMP		P	Apolipoprotein E	APOE	protein	taxon:9606	20170704	ARUK-UCL		
UniProtKB	P02649	APOE	involved_in	GO:0038060	PMID:8995232	IDA		P	Apolipoprotein E	APOE	protein	taxon:9606	20231218	BHF-UCL	part_of(GO:0010544)	
UniProtKB	P02649	APOE	involved_in	GO:0042157	GO_REF:0000002	IEA	InterPro:IPR000074	P	Apolipoprotein E	APOE	protein	taxon:9606	20260727	InterPro		
UniProtKB	P02649	APOE	involved_in	GO:0042158	PMID:23620513	IDA		P	Apolipoprotein E	APOE	protein	taxon:9606	20181024	UniProt		
UniProtKB	P02649	APOE	involved_in	GO:0042632	PMID:24412220	IGI	UniProtKB:P01130	P	Apolipoprotein E	APOE	protein	taxon:9606	20170704	ARUK-UCL	occurs_in(UBERON:0001969),part_of(GO:0061771)	
UniProtKB	P02649	APOE	involved_in	GO:0042632	PMID:9649566	IDA		P	Apolipoprotein E	APOE	protein	taxon:9606	20080211	BHF-UCL		
UniProtKB	P02649	APOE	involved_in	GO:0042981	GO_REF:0000107	IEA	UniProtKB:P08226|ensembl:ENSMUSP00000133302	P	Apolipoprotein E	APOE	protein	taxon:9606	20260724	Ensembl		
UniProtKB	P02649	APOE	involved_in	GO:0042982	PMID:21593558	IDA		P	Apolipoprotein E	APOE	protein	taxon:9606	20170324	UniProt		
UniProtKB	P02649	APOE	involved_in	GO:0043254	PMID:25207746	IDA		P	Apolipoprotein E	APOE	protein	taxon:9606	20190717	ARUK-UCL	has_input(UniProtKB:P05067-PRO_0000000093),has_output(ComplexPortal:CPX-1180)|has_input(UniProtKB:P05067-PRO_0000000092),has_output(ComplexPortal:CPX-1134)	
UniProtKB	P02649	APOE	involved_in	GO:0043409	PMID:9685360	IDA		P	Apolipoprotein E	APOE	protein	taxon:9606	20250306	BHF-UCL	part_of(GO:0010642)	
UniProtKB	P02649	APOE	involved_in	GO:0043537	PMID:9685360	IDA		P	Apolipoprotein E	APOE	protein	taxon:9606	20080212	BHF-UCL		
UniProtKB	P02649	APOE	involved_in	GO:0043691	PMID:8127890	IDA		P	Apolipoprotein E	APOE	protein	taxon:9606	20080212	BHF-UCL		
UniProtKB	P02649	APOE	involved_in	GO:0044794	PMID:25122793	IMP		P	Apolipoprotein E	APOE	protein	taxon:9606	20150203	AgBase	has_input(UniProtKB:Q81449)	
UniProtKB	P02649	APOE	involved_in	GO:0045088	GO_REF:0000107	IEA	UniProtKB:P08226|ensembl:ENSMUSP00000133302	P	Apolipoprotein E	APOE	protein	taxon:9606	20260724	Ensembl		
UniProtKB	P02649	APOE	involved_in	GO:0045429	PMID:8995232	IDA		P	Apolipoprotein E	APOE	protein	taxon:9606	20231218	BHF-UCL		
UniProtKB	P02649	APOE	involved_in	GO:0045541	PMID:1917954	IDA		P	Apolipoprotein E	APOE	protein	taxon:9606	20090515	BHF-UCL		
UniProtKB	P02649	APOE	involved_in	GO:0045807	PMID:7683668	IDA		P	Apolipoprotein E	APOE	protein	taxon:9606	20230531	ARUK-UCL	part_of(GO:0034447)|part_of(GO:0034382)	
UniProtKB	P02649	APOE	involved_in	GO:0045807	PMID:8300609	IDA		P	Apolipoprotein E	APOE	protein	taxon:9606	20170123	ARUK-UCL	has_input(GO:0034361)	
UniProtKB	P02649	APOE	involved_in	GO:0045893	PMID:28111074	IMP		P	Apolipoprotein E	APOE	protein	taxon:9606	20181003	UniProt		
UniProtKB	P02649	APOE	involved_in	GO:0046889	PMID:12042316	IDA		P	Apolipoprotein E	APOE	protein	taxon:9606	20140509	Alzheimers_University_of_Toronto	occurs_in(CL:0000127)	
UniProtKB	P02649	APOE	involved_in	GO:0048168	PMID:9622609	TAS		P	Apolipoprotein E	APOE	protein	taxon:9606	20031127	UniProt		
UniProtKB	P02649	APOE	involved_in	GO:0050709	PMID:27044754	IMP		P	Apolipoprotein E	APOE	protein	taxon:9606	20190121	UniProt	has_input(UniProtKB:P10636)|occurs_in(CL:0002321)	
UniProtKB	P02649	APOE	involved_in	GO:0050728	GO_REF:0000107	IEA	UniProtKB:P08226|ensembl:ENSMUSP00000133302	P	Apolipoprotein E	APOE	protein	taxon:9606	20260724	Ensembl		
UniProtKB	P02649	APOE	involved_in	GO:0050728	PMID:8995232	IDA		P	Apolipoprotein E	APOE	protein	taxon:9606	20240729	BHF-UCL		
UniProtKB	P02649	APOE	involved_in	GO:0050807	GO_REF:0000107	IEA	UniProtKB:P08226|ensembl:ENSMUSP00000133302	P	Apolipoprotein E	APOE	protein	taxon:9606	20260724	Ensembl		
UniProtKB	P02649	APOE	involved_in	GO:0051044	PMID:15950758	IDA		P	Apolipoprotein E	APOE	protein	taxon:9606	20080211	BHF-UCL		
UniProtKB	P02649	APOE	involved_in	GO:0051044	PMID:25015123	IGI	UniProtKB:P05067-PRO_0000000092	P	Apolipoprotein E	APOE	protein	taxon:9606	20170704	ARUK-UCL	has_input(UniProtKB:P01130),occurs_in(CL:2000044)|has_input(UniProtKB:Q07954),occurs_in(CL:2000044)	
UniProtKB	P02649	APOE	involved_in	GO:0051246	PMID:24412220	IGI	UniProtKB:P01130|UniProtKB:P35951	P	Apolipoprotein E	APOE	protein	taxon:9606	20170704	ARUK-UCL	has_input(UniProtKB:P02649),occurs_in(UBERON:0001969)|has_input(UniProtKB:P02649),occurs_in(UBERON:0000956)|has_input(UniProtKB:P02649),occurs_in(UBERON:0001876)|has_input(UniProtKB:P02649),occurs_in(UBERON:0002421)|has_input(UniProtKB:P02649),occurs_in(UBERON:0002037)	
UniProtKB	P02649	APOE	involved_in	GO:0051248	PMID:16805831	IGI	UniProtKB:O00755	P	Apolipoprotein E	APOE	protein	taxon:9606	20170125	ARUK-UCL	has_input(UniProtKB:Q9WU82),occurs_in(GO:0005634)	
UniProtKB	P02649	APOE	involved_in	GO:0055089	PMID:24345162	IDA		P	Apolipoprotein E	APOE	protein	taxon:9606	20140404	Alzheimers_University_of_Toronto	has_input(CHEBI:15843)|has_input(CHEBI:26208)|has_input(CHEBI:28125)	
UniProtKB	P02649	APOE	involved_in	GO:0055090	GO_REF:0000033	IBA	MGI:MGI:1913363|MGI:MGI:88057|PANTHER:PTN004504672|UniProtKB:P02647|UniProtKB:Q6Q788	P	Apolipoprotein E	APOE	protein	taxon:9606	20231031	GO_Central		
UniProtKB	P02649	APOE	involved_in	GO:0061136	PMID:28111074	IMP		P	Apolipoprotein E	APOE	protein	taxon:9606	20181003	UniProt		
UniProtKB	P02649	APOE	involved_in	GO:0061771	PMID:24412220	IGI	UniProtKB:P01130	P	Apolipoprotein E	APOE	protein	taxon:9606	20170704	ARUK-UCL		
UniProtKB	P02649	APOE	involved_in	GO:0061771	PMID:24412220	IGI	UniProtKB:P35951	P	Apolipoprotein E	APOE	protein	taxon:9606	20170704	ARUK-UCL		
UniProtKB	P02649	APOE	involved_in	GO:0070328	GO_REF:0000024	ISS	UniProtKB:P08226	P	Apolipoprotein E	APOE	protein	taxon:9606	20160712	BHF-UCL		
UniProtKB	P02649	APOE	involved_in	GO:0070328	GO_REF:0000107	IEA	UniProtKB:P08226|ensembl:ENSMUSP00000133302	P	Apolipoprotein E	APOE	protein	taxon:9606	20260724	Ensembl		
UniProtKB	P02649	APOE	involved_in	GO:0070374	PMID:28111074	IMP		P	Apolipoprotein E	APOE	protein	taxon:9606	20181003	UniProt		
UniProtKB	P02649	APOE	involved_in	GO:0071402	PMID:27477018	IDA		P	Apolipoprotein E	APOE	protein	taxon:9606	20240404	UniProt		
UniProtKB	P02649	APOE	involved_in	GO:0071830	GO_REF:0000107	IEA	UniProtKB:P08226|ensembl:ENSMUSP00000133302	P	Apolipoprotein E	APOE	protein	taxon:9606	20260724	Ensembl		
UniProtKB	P02649	APOE	involved_in	GO:0071830	PMID:23676495	IMP		P	Apolipoprotein E	APOE	protein	taxon:9606	20181024	UniProt		
UniProtKB	P02649	APOE	involved_in	GO:0071831	PMID:1917954	IDA		P	Apolipoprotein E	APOE	protein	taxon:9606	20181022	UniProt		
UniProtKB	P02649	APOE	involved_in	GO:0090090	PMID:16805831	IDA		P	Apolipoprotein E	APOE	protein	taxon:9606	20170125	ARUK-UCL		
UniProtKB	P02649	APOE	involved_in	GO:0090090	PMID:16805831	IGI	UniProtKB:O00755	P	Apolipoprotein E	APOE	protein	taxon:9606	20170125	ARUK-UCL	occurs_in(GO:0005576)	
UniProtKB	P02649	APOE	involved_in	GO:0090090	PMID:16805831	IGI	UniProtKB:O00755	P	Apolipoprotein E	APOE	protein	taxon:9606	20210428	ARUK-UCL		
UniProtKB	P02649	APOE	involved_in	GO:0090090	PMID:16805831	IGI	UniProtKB:O00755|UniProtKB:O00755,UniProtKB:O54908|UniProtKB:O00755,UniProtKB:O75197|UniProtKB:O00755,UniProtKB:O75581	P	Apolipoprotein E	APOE	protein	taxon:9606	20170125	ARUK-UCL		
UniProtKB	P02649	APOE	involved_in	GO:0090090	PMID:22988876	TAS		P	Apolipoprotein E	APOE	protein	taxon:9606	20160118	ParkinsonsUK-UCL		
UniProtKB	P02649	APOE	involved_in	GO:0090181	PMID:24412220	IGI	UniProtKB:P35951	P	Apolipoprotein E	APOE	protein	taxon:9606	20170704	ARUK-UCL	occurs_in(UBERON:0001969),part_of(GO:0061771)	
UniProtKB	P02649	APOE	involved_in	GO:0090205	GO_REF:0000107	IEA	UniProtKB:P08226|ensembl:ENSMUSP00000133302	P	Apolipoprotein E	APOE	protein	taxon:9606	20260724	Ensembl		
UniProtKB	P02649	APOE	involved_in	GO:0090205	PMID:15654758	IDA		P	Apolipoprotein E	APOE	protein	taxon:9606	20220217	BHF-UCL		
UniProtKB	P02649	APOE	involved_in	GO:0097006	GO_REF:0000107	IEA	UniProtKB:P08226|ensembl:ENSMUSP00000133302	P	Apolipoprotein E	APOE	protein	taxon:9606	20260724	Ensembl		
UniProtKB	P02649	APOE	involved_in	GO:0098869	GO_REF:0000108	IEA	GO:0016209	P	Apolipoprotein E	APOE	protein	taxon:9606	20260727	GOC		
UniProtKB	P02649	APOE	involved_in	GO:0140077	PMID:8300609	IDA		P	Apolipoprotein E	APOE	protein	taxon:9606	20240729	ARUK-UCL	has_input(GO:0034361)	
UniProtKB	P02649	APOE	involved_in	GO:1900221	PMID:24446231	IDA		P	Apolipoprotein E	APOE	protein	taxon:9606	20140416	Alzheimers_University_of_Toronto	occurs_in(CL:0000127)	
UniProtKB	P02649	APOE	involved_in	GO:1900223	GO_REF:0000024	ISS	UniProtKB:P08226	P	Apolipoprotein E	APOE	protein	taxon:9606	20190430	UniProt		
UniProtKB	P02649	APOE	involved_in	GO:1900223	GO_REF:0000107	IEA	UniProtKB:P08226|ensembl:ENSMUSP00000133302	P	Apolipoprotein E	APOE	protein	taxon:9606	20260724	Ensembl		
UniProtKB	P02649	APOE	involved_in	GO:1900272	PMID:16273551	IDA		P	Apolipoprotein E	APOE	protein	taxon:9606	20170126	ARUK-UCL	occurs_in(UBERON:0001885)	
UniProtKB	P02649	APOE	involved_in	GO:1902430	PMID:24154541	IDA		P	Apolipoprotein E	APOE	protein	taxon:9606	20140404	Alzheimers_University_of_Toronto	occurs_in(CL:0000540)	
UniProtKB	P02649	APOE	involved_in	GO:1902991	PMID:28164773	IDA		P	Apolipoprotein E	APOE	protein	taxon:9606	20190521	UniProt		
UniProtKB	P02649	APOE	involved_in	GO:1902995	PMID:12042316	IDA		P	Apolipoprotein E	APOE	protein	taxon:9606	20140509	Alzheimers_University_of_Toronto	occurs_in(CL:0000127)	
UniProtKB	P02649	APOE	involved_in	GO:1903002	PMID:24345162	IDA		P	Apolipoprotein E	APOE	protein	taxon:9606	20140512	Alzheimers_University_of_Toronto	has_input(CHEBI:28125)	
UniProtKB	P02649	APOE	involved_in	GO:1905890	PMID:7592957	IDA		P	Apolipoprotein E	APOE	protein	taxon:9606	20170201	ARUK-UCL		
UniProtKB	P02649	APOE	involved_in	GO:1905906	PMID:25207746	IDA		P	Apolipoprotein E	APOE	protein	taxon:9606	20170508	ARUK-UCL	has_input(UniProtKB:P05067-PRO_0000000093)	
UniProtKB	P02649	APOE	involved_in	GO:1905907	GO_REF:0000024	ISS	UniProtKB:P08226	P	Apolipoprotein E	APOE	protein	taxon:9606	20190430	UniProt		
UniProtKB	P02649	APOE	involved_in	GO:1905907	GO_REF:0000107	IEA	UniProtKB:P08226|ensembl:ENSMUSP00000133302	P	Apolipoprotein E	APOE	protein	taxon:9606	20260724	Ensembl		
UniProtKB	P02649	APOE	involved_in	GO:1905908	PMID:20005821	TAS		P	Apolipoprotein E	APOE	protein	taxon:9606	20170601	ARUK-UCL		
UniProtKB	P02649	APOE	involved_in	GO:1905908	PMID:9228033	TAS		P	Apolipoprotein E	APOE	protein	taxon:9606	20170502	ARUK-UCL		
UniProtKB	P02649	APOE	involved_in	GO:2000822	PMID:24412220	IMP		P	Apolipoprotein E	APOE	protein	taxon:9606	20170704	ARUK-UCL	occurs_in(UBERON:0001876)	
UniProtKB	P02649	APOE	is_active_in	GO:0043083	PMID:22637583	IDA		C	Apolipoprotein E	APOE	protein	taxon:9606	20240306	SynGO	part_of(GO:0098978),part_of(UBERON:0000956)	
UniProtKB	P02649	APOE	is_active_in	GO:0043083	PMID:22637583	IEP		C	Apolipoprotein E	APOE	protein	taxon:9606	20240306	SynGO	part_of(GO:0098978),part_of(UBERON:0000956)	
UniProtKB	P02649	APOE	is_active_in	GO:0098978	GO_REF:0000107	IEA	UniProtKB:P08226|ensembl:ENSMUSP00000133302	C	Apolipoprotein E	APOE	protein	taxon:9606	20260724	Ensembl		
UniProtKB	P02649	APOE	is_active_in	GO:0098978	PMID:22637583	IDA		C	Apolipoprotein E	APOE	protein	taxon:9606	20240306	SynGO	part_of(UBERON:0000956)	
UniProtKB	P02649	APOE	is_active_in	GO:0098978	PMID:22637583	IEP		C	Apolipoprotein E	APOE	protein	taxon:9606	20240306	SynGO	part_of(UBERON:0000956)	
UniProtKB	P02649	APOE	is_active_in	GO:1903561	GO_REF:0000033	IBA	PANTHER:PTN004504672|UniProtKB:P02649	C	Apolipoprotein E	APOE	protein	taxon:9606	20231031	GO_Central		
UniProtKB	P02649	APOE	located_in	GO:0005576	GO_REF:0000002	IEA	InterPro:IPR000074	C	Apolipoprotein E	APOE	protein	taxon:9606	20260727	InterPro		
UniProtKB	P02649	APOE	located_in	GO:0005576	GO_REF:0000024	ISS	UniProtKB:P08226	C	Apolipoprotein E	APOE	protein	taxon:9606	20170601	ARUK-UCL	part_of(UBERON:0000955)	
UniProtKB	P02649	APOE	located_in	GO:0005576	GO_REF:0000024	ISS	UniProtKB:P08226	C	Apolipoprotein E	APOE	protein	taxon:9606	20170710	ARUK-UCL	part_of(UBERON:0000955),part_of(UBERON:0000913)	
UniProtKB	P02649	APOE	located_in	GO:0005576	GO_REF:0000044	IEA	UniProtKB-SubCell:SL-0112|UniProtKB-SubCell:SL-0243	C	Apolipoprotein E	APOE	protein	taxon:9606	20260727	UniProt		
UniProtKB	P02649	APOE	located_in	GO:0005576	GO_REF:0000107	IEA	UniProtKB:P08226|ensembl:ENSMUSP00000133302	C	Apolipoprotein E	APOE	protein	taxon:9606	20260724	Ensembl		
UniProtKB	P02649	APOE	located_in	GO:0005576	PMID:16502470	HDA		C	Apolipoprotein E	APOE	protein	taxon:9606	20140603	UniProt	part_of(UBERON:0001914)	
UniProtKB	P02649	APOE	located_in	GO:0005576	PMID:16805831	IDA		C	Apolipoprotein E	APOE	protein	taxon:9606	20170125	ARUK-UCL		
UniProtKB	P02649	APOE	located_in	GO:0005576	PMID:20551380	HDA		C	Apolipoprotein E	APOE	protein	taxon:9606	20180313	BHF-UCL	part_of(UBERON:0001496)	
UniProtKB	P02649	APOE	located_in	GO:0005576	PMID:2498325	EXP		C	Apolipoprotein E	APOE	protein	taxon:9606	20251027	UniProt		
UniProtKB	P02649	APOE	located_in	GO:0005576	PMID:27068509	HDA		C	Apolipoprotein E	APOE	protein	taxon:9606	20180329	BHF-UCL	part_of(UBERON:0007318)	
UniProtKB	P02649	APOE	located_in	GO:0005576	PMID:27559042	HDA		C	Apolipoprotein E	APOE	protein	taxon:9606	20250417	BHF-UCL	part_of(UBERON:0006618),part_of(UBERON:0002302)	
UniProtKB	P02649	APOE	located_in	GO:0005576	PMID:30333625	EXP		C	Apolipoprotein E	APOE	protein	taxon:9606	20251027	UniProt		
UniProtKB	P02649	APOE	located_in	GO:0005576	PMID:8089103	IDA		C	Apolipoprotein E	APOE	protein	taxon:9606	20170119	ARUK-UCL		
UniProtKB	P02649	APOE	located_in	GO:0005576	PMID:8340399	IDA		C	Apolipoprotein E	APOE	protein	taxon:9606	20181022	UniProt		
UniProtKB	P02649	APOE	located_in	GO:0005576	Reactome:R-HSA-174657	TAS		C	Apolipoprotein E	APOE	protein	taxon:9606	20130528	Reactome		
UniProtKB	P02649	APOE	located_in	GO:0005576	Reactome:R-HSA-174660	TAS		C	Apolipoprotein E	APOE	protein	taxon:9606	20130528	Reactome		
UniProtKB	P02649	APOE	located_in	GO:0005576	Reactome:R-HSA-174690	TAS		C	Apolipoprotein E	APOE	protein	taxon:9606	20130528	Reactome		
UniProtKB	P02649	APOE	located_in	GO:0005576	Reactome:R-HSA-174739	TAS		C	Apolipoprotein E	APOE	protein	taxon:9606	20130528	Reactome		
UniProtKB	P02649	APOE	located_in	GO:0005576	Reactome:R-HSA-174757	TAS		C	Apolipoprotein E	APOE	protein	taxon:9606	20130528	Reactome		
UniProtKB	P02649	APOE	located_in	GO:0005576	Reactome:R-HSA-2395768	TAS		C	Apolipoprotein E	APOE	protein	taxon:9606	20130528	Reactome		
UniProtKB	P02649	APOE	located_in	GO:0005576	Reactome:R-HSA-2395784	TAS		C	Apolipoprotein E	APOE	protein	taxon:9606	20130528	Reactome		
UniProtKB	P02649	APOE	located_in	GO:0005576	Reactome:R-HSA-2404131	TAS		C	Apolipoprotein E	APOE	protein	taxon:9606	20130528	Reactome		
UniProtKB	P02649	APOE	located_in	GO:0005576	Reactome:R-HSA-2423785	TAS		C	Apolipoprotein E	APOE	protein	taxon:9606	20130528	Reactome		
UniProtKB	P02649	APOE	located_in	GO:0005576	Reactome:R-HSA-2507854	TAS		C	Apolipoprotein E	APOE	protein	taxon:9606	20130528	Reactome		
UniProtKB	P02649	APOE	located_in	GO:0005576	Reactome:R-HSA-266303	TAS		C	Apolipoprotein E	APOE	protein	taxon:9606	20130528	Reactome		
UniProtKB	P02649	APOE	located_in	GO:0005576	Reactome:R-HSA-8869590	TAS		C	Apolipoprotein E	APOE	protein	taxon:9606	20130528	Reactome		
UniProtKB	P02649	APOE	located_in	GO:0005576	Reactome:R-HSA-9031512	TAS		C	Apolipoprotein E	APOE	protein	taxon:9606	20130528	Reactome		
UniProtKB	P02649	APOE	located_in	GO:0005576	Reactome:R-HSA-9612243	TAS		C	Apolipoprotein E	APOE	protein	taxon:9606	20130528	Reactome		
UniProtKB	P02649	APOE	located_in	GO:0005576	Reactome:R-HSA-976734	TAS		C	Apolipoprotein E	APOE	protein	taxon:9606	20210112	Reactome		
UniProtKB	P02649	APOE	located_in	GO:0005634	PMID:21630459	HDA		C	Apolipoprotein E	APOE	protein	taxon:9606	20140320	UniProt	part_of(CL:0000019)	
UniProtKB	P02649	APOE	located_in	GO:0005737	PMID:8083695	NAS		C	Apolipoprotein E	APOE	protein	taxon:9606	20080213	BHF-UCL		
UniProtKB	P02649	APOE	located_in	GO:0005737	PMID:9622609	TAS		C	Apolipoprotein E	APOE	protein	taxon:9606	20031128	UniProt		
UniProtKB	P02649	APOE	located_in	GO:0005769	Reactome:R-HSA-2404131	TAS		C	Apolipoprotein E	APOE	protein	taxon:9606	20130528	Reactome		
UniProtKB	P02649	APOE	located_in	GO:0005769	Reactome:R-HSA-2404140	TAS		C	Apolipoprotein E	APOE	protein	taxon:9606	20130528	Reactome		
UniProtKB	P02649	APOE	located_in	GO:0005769	Reactome:R-HSA-2429643	TAS		C	Apolipoprotein E	APOE	protein	taxon:9606	20130528	Reactome		
UniProtKB	P02649	APOE	located_in	GO:0005771	GO_REF:0000044	IEA	UniProtKB-SubCell:SL-0174	C	Apolipoprotein E	APOE	protein	taxon:9606	20260727	UniProt		
UniProtKB	P02649	APOE	located_in	GO:0005783	PMID:25122793	IDA		C	Apolipoprotein E	APOE	protein	taxon:9606	20160323	AgBase		
UniProtKB	P02649	APOE	located_in	GO:0005788	Reactome:R-HSA-8952289	TAS		C	Apolipoprotein E	APOE	protein	taxon:9606	20170124	Reactome		
UniProtKB	P02649	APOE	located_in	GO:0005794	PMID:25122793	IDA		C	Apolipoprotein E	APOE	protein	taxon:9606	20160323	AgBase		
UniProtKB	P02649	APOE	located_in	GO:0005886	Reactome:R-HSA-174657	TAS		C	Apolipoprotein E	APOE	protein	taxon:9606	20130528	Reactome		
UniProtKB	P02649	APOE	located_in	GO:0005886	Reactome:R-HSA-174706	TAS		C	Apolipoprotein E	APOE	protein	taxon:9606	20130528	Reactome		
UniProtKB	P02649	APOE	located_in	GO:0016020	PMID:19946888	HDA		C	Apolipoprotein E	APOE	protein	taxon:9606	20140627	UniProt		
UniProtKB	P02649	APOE	located_in	GO:0030425	PMID:8083695	NAS		C	Apolipoprotein E	APOE	protein	taxon:9606	20080213	BHF-UCL		
UniProtKB	P02649	APOE	located_in	GO:0030669	Reactome:R-HSA-174706	TAS		C	Apolipoprotein E	APOE	protein	taxon:9606	20130528	Reactome		
UniProtKB	P02649	APOE	located_in	GO:0031012	PMID:9488694	IDA		C	Apolipoprotein E	APOE	protein	taxon:9606	20181022	UniProt		
UniProtKB	P02649	APOE	located_in	GO:0042470	PMID:26387950	IDA		C	Apolipoprotein E	APOE	protein	taxon:9606	20220620	UniProt		
UniProtKB	P02649	APOE	located_in	GO:0043025	PMID:8083695	NAS		C	Apolipoprotein E	APOE	protein	taxon:9606	20080213	BHF-UCL		
UniProtKB	P02649	APOE	located_in	GO:0070062	PMID:19056867	HDA		C	Apolipoprotein E	APOE	protein	taxon:9606	20131024	UniProt	part_of(UBERON:0001088)	
UniProtKB	P02649	APOE	located_in	GO:0070062	PMID:20458337	HDA		C	Apolipoprotein E	APOE	protein	taxon:9606	20130829	UniProt	part_of(CL:0000639)	
UniProtKB	P02649	APOE	located_in	GO:0070062	PMID:23533145	HDA		C	Apolipoprotein E	APOE	protein	taxon:9606	20140714	UniProt		
UniProtKB	P02649	APOE	located_in	GO:0070062	PMID:26387950	IDA		C	Apolipoprotein E	APOE	protein	taxon:9606	20220620	UniProt		
UniProtKB	P02649	APOE	located_in	GO:0071682	Reactome:R-HSA-2507854	TAS		C	Apolipoprotein E	APOE	protein	taxon:9606	20130528	Reactome		
UniProtKB	P02649	APOE	located_in	GO:0072562	PMID:22516433	HDA		C	Apolipoprotein E	APOE	protein	taxon:9606	20131223	UniProt		
UniProtKB	P02649	APOE	located_in	GO:0097487	PMID:26387950	IDA		C	Apolipoprotein E	APOE	protein	taxon:9606	20220624	UniProt		
UniProtKB	P02649	APOE	located_in	GO:1903561	GO_REF:0000044	IEA	UniProtKB-SubCell:SL-0499	C	Apolipoprotein E	APOE	protein	taxon:9606	20260727	UniProt		
UniProtKB	P02649	APOE	located_in	GO:1903561	PMID:24769233	HDA		C	Apolipoprotein E	APOE	protein	taxon:9606	20150414	UniProt	part_of(UBERON:0001359)	
UniProtKB	P02649	APOE	located_in	GO:1903561	PMID:26387950	EXP		C	Apolipoprotein E	APOE	protein	taxon:9606	20251027	UniProt		
UniProtKB	P02649	APOE	part_of	GO:0034360	PMID:7683668	IDA		C	Apolipoprotein E	APOE	protein	taxon:9606	20250125	ARUK-UCL		
UniProtKB	P02649	APOE	part_of	GO:0034361	GO_REF:0000033	IBA	PANTHER:PTN004504672|RGD:2138|UniProtKB:P02647|UniProtKB:P02649|UniProtKB:P06727|UniProtKB:Q6Q788	C	Apolipoprotein E	APOE	protein	taxon:9606	20231031	GO_Central		
UniProtKB	P02649	APOE	part_of	GO:0034361	PMID:17154273	IDA		C	Apolipoprotein E	APOE	protein	taxon:9606	20090528	BHF-UCL		
UniProtKB	P02649	APOE	part_of	GO:0034361	PMID:22138302	IDA		C	Apolipoprotein E	APOE	protein	taxon:9606	20170502	ARUK-UCL		
UniProtKB	P02649	APOE	part_of	GO:0034361	PMID:2280190	IDA		C	Apolipoprotein E	APOE	protein	taxon:9606	20181008	UniProt		
UniProtKB	P02649	APOE	part_of	GO:0034361	PMID:7683668	IDA		C	Apolipoprotein E	APOE	protein	taxon:9606	20250125	ARUK-UCL		
UniProtKB	P02649	APOE	part_of	GO:0034361	PMID:8071364	IDA		C	Apolipoprotein E	APOE	protein	taxon:9606	20181008	UniProt		
UniProtKB	P02649	APOE	part_of	GO:0034361	PMID:8245722	IDA		C	Apolipoprotein E	APOE	protein	taxon:9606	20080509	BHF-UCL		
UniProtKB	P02649	APOE	part_of	GO:0034361	PMID:9211985	IDA		C	Apolipoprotein E	APOE	protein	taxon:9606	20170124	ARUK-UCL		
UniProtKB	P02649	APOE	part_of	GO:0034362	GO_REF:0000033	IBA	MGI:MGI:88057|PANTHER:PTN004504672|RGD:2130|RGD:2138|UniProtKB:P02649	C	Apolipoprotein E	APOE	protein	taxon:9606	20231031	GO_Central		
UniProtKB	P02649	APOE	part_of	GO:0034362	GO_REF:0000107	IEA	UniProtKB:P08226|ensembl:ENSMUSP00000133302	C	Apolipoprotein E	APOE	protein	taxon:9606	20260724	Ensembl		
UniProtKB	P02649	APOE	part_of	GO:0034362	GO_REF:0000117	IEA	ARBA:ARBA00093051	C	Apolipoprotein E	APOE	protein	taxon:9606	20260727	UniProt		
UniProtKB	P02649	APOE	part_of	GO:0034362	PMID:22138302	IDA		C	Apolipoprotein E	APOE	protein	taxon:9606	20170502	ARUK-UCL		
UniProtKB	P02649	APOE	part_of	GO:0034362	PMID:2280190	IDA		C	Apolipoprotein E	APOE	protein	taxon:9606	20181008	UniProt		
UniProtKB	P02649	APOE	part_of	GO:0034362	PMID:8245722	IDA		C	Apolipoprotein E	APOE	protein	taxon:9606	20080509	BHF-UCL		
UniProtKB	P02649	APOE	part_of	GO:0034362	PMID:9211985	IDA		C	Apolipoprotein E	APOE	protein	taxon:9606	20170124	ARUK-UCL		
UniProtKB	P02649	APOE	part_of	GO:0034363	PMID:17336988	IDA		C	Apolipoprotein E	APOE	protein	taxon:9606	20080509	BHF-UCL		
UniProtKB	P02649	APOE	part_of	GO:0034363	PMID:22138302	IDA		C	Apolipoprotein E	APOE	protein	taxon:9606	20170502	ARUK-UCL		
UniProtKB	P02649	APOE	part_of	GO:0034363	PMID:2280190	IDA		C	Apolipoprotein E	APOE	protein	taxon:9606	20181008	UniProt		
UniProtKB	P02649	APOE	part_of	GO:0034363	PMID:9211985	IDA		C	Apolipoprotein E	APOE	protein	taxon:9606	20170124	ARUK-UCL		
UniProtKB	P02649	APOE	part_of	GO:0034364	GO_REF:0000033	IBA	PANTHER:PTN004504672|RGD:2130|RGD:2138|UniProtKB:P02647|UniProtKB:P02649|UniProtKB:P06727|UniProtKB:Q6Q788	C	Apolipoprotein E	APOE	protein	taxon:9606	20231031	GO_Central		
UniProtKB	P02649	APOE	part_of	GO:0034364	PMID:14754908	IDA		C	Apolipoprotein E	APOE	protein	taxon:9606	20181005	UniProt		
UniProtKB	P02649	APOE	part_of	GO:0034364	PMID:210174	IDA		C	Apolipoprotein E	APOE	protein	taxon:9606	20080509	BHF-UCL		
UniProtKB	P02649	APOE	part_of	GO:0034364	PMID:22138302	IDA		C	Apolipoprotein E	APOE	protein	taxon:9606	20170502	ARUK-UCL		
UniProtKB	P02649	APOE	part_of	GO:0034364	PMID:2280190	IDA		C	Apolipoprotein E	APOE	protein	taxon:9606	20181008	UniProt		
UniProtKB	P02649	APOE	part_of	GO:0034364	PMID:8071364	IDA		C	Apolipoprotein E	APOE	protein	taxon:9606	20181008	UniProt		
UniProtKB	P02649	APOE	part_of	GO:0034364	PMID:9211985	IDA		C	Apolipoprotein E	APOE	protein	taxon:9606	20170124	ARUK-UCL		
UniProtKB	P02649	APOE	part_of	GO:0034365	PMID:22383525	TAS		C	Apolipoprotein E	APOE	protein	taxon:9606	20170602	ARUK-UCL	produced_by(CL:0000127)	
UniProtKB	P02649	APOE	part_of	GO:0042627	GO_REF:0000033	IBA	PANTHER:PTN004504672|RGD:2132|RGD:2138|UniProtKB:P02649|UniProtKB:P06727|UniProtKB:Q6Q788	C	Apolipoprotein E	APOE	protein	taxon:9606	20231109	GO_Central		
UniProtKB	P02649	APOE	part_of	GO:0042627	PMID:16935699	IDA		C	Apolipoprotein E	APOE	protein	taxon:9606	20080211	BHF-UCL		
UniProtKB	P02649	APOE	part_of	GO:0042627	PMID:8245722	IDA		C	Apolipoprotein E	APOE	protein	taxon:9606	20080104	BHF-UCL		
UniProtKB	P02649	APOE	part_of	GO:1990777	PMID:22138302	IDA		C	Apolipoprotein E	APOE	protein	taxon:9606	20170502	ARUK-UCL	part_of(UBERON:0001359)	
UniProtKB	P02652	APOA2	contributes_to	GO:0120020	PMID:9651324	IDA		F	Apolipoprotein A-II	APOA2	protein	taxon:9606	20080801	BHF-UCL		
UniProtKB	P02652	APOA2	enables	GO:0005102	PMID:27477018	IPI	UniProtKB:Q9NZC2	F	Apolipoprotein A-II	APOA2	protein	taxon:9606	20190904	ARUK-UCL		
UniProtKB	P02652	APOA2	enables	GO:0005319	PMID:1606170	IDA		F	Apolipoprotein A-II	APOA2	protein	taxon:9606	20080104	BHF-UCL		
UniProtKB	P02652	APOA2	enables	GO:0005515	PMID:11991719	IPI	UniProtKB:Q8NCW5	F	Apolipoprotein A-II	APOA2	protein	taxon:9606	20070615	UniProt		
UniProtKB	P02652	APOA2	enables	GO:0005515	PMID:14967812	IPI	UniProtKB:P02647	F	Apolipoprotein A-II	APOA2	protein	taxon:9606	20220218	BHF-UCL		
UniProtKB	P02652	APOA2	enables	GO:0005515	PMID:17786215	IPI	UniProtKB:Q92597	F	Apolipoprotein A-II	APOA2	protein	taxon:9606	20120708	UniProt		
UniProtKB	P02652	APOA2	enables	GO:0005515	PMID:25416956	IPI	UniProtKB:Q8NEC5	F	Apolipoprotein A-II	APOA2	protein	taxon:9606	20260725	IntAct		
UniProtKB	P02652	APOA2	enables	GO:0005515	PMID:29892012	IPI	UniProtKB:Q8NEC5	F	Apolipoprotein A-II	APOA2	protein	taxon:9606	20260725	IntAct		
UniProtKB	P02652	APOA2	enables	GO:0005515	PMID:32296183	IPI	UniProtKB:O00258	F	Apolipoprotein A-II	APOA2	protein	taxon:9606	20260725	IntAct		
UniProtKB	P02652	APOA2	enables	GO:0005515	PMID:32296183	IPI	UniProtKB:P15941-11	F	Apolipoprotein A-II	APOA2	protein	taxon:9606	20260725	IntAct		
UniProtKB	P02652	APOA2	enables	GO:0005515	PMID:32296183	IPI	UniProtKB:P27105	F	Apolipoprotein A-II	APOA2	protein	taxon:9606	20260725	IntAct		
UniProtKB	P02652	APOA2	enables	GO:0005515	PMID:32296183	IPI	UniProtKB:P30825	F	Apolipoprotein A-II	APOA2	protein	taxon:9606	20260725	IntAct		
UniProtKB	P02652	APOA2	enables	GO:0005515	PMID:32296183	IPI	UniProtKB:P43628	F	Apolipoprotein A-II	APOA2	protein	taxon:9606	20260725	IntAct		
UniProtKB	P02652	APOA2	enables	GO:0005515	PMID:32296183	IPI	UniProtKB:P48165	F	Apolipoprotein A-II	APOA2	protein	taxon:9606	20260725	IntAct		
UniProtKB	P02652	APOA2	enables	GO:0005515	PMID:32296183	IPI	UniProtKB:Q13113	F	Apolipoprotein A-II	APOA2	protein	taxon:9606	20260725	IntAct		
UniProtKB	P02652	APOA2	enables	GO:0005515	PMID:32296183	IPI	UniProtKB:Q13520	F	Apolipoprotein A-II	APOA2	protein	taxon:9606	20260725	IntAct		
UniProtKB	P02652	APOA2	enables	GO:0005515	PMID:32296183	IPI	UniProtKB:Q7Z5P4	F	Apolipoprotein A-II	APOA2	protein	taxon:9606	20260725	IntAct		
UniProtKB	P02652	APOA2	enables	GO:0005515	PMID:32296183	IPI	UniProtKB:Q8NEC5	F	Apolipoprotein A-II	APOA2	protein	taxon:9606	20260725	IntAct		
UniProtKB	P02652	APOA2	enables	GO:0005515	PMID:32296183	IPI	UniProtKB:Q8WWF3	F	Apolipoprotein A-II	APOA2	protein	taxon:9606	20260725	IntAct		
UniProtKB	P02652	APOA2	enables	GO:0005515	PMID:32296183	IPI	UniProtKB:Q96RD7	F	Apolipoprotein A-II	APOA2	protein	taxon:9606	20260725	IntAct		
UniProtKB	P02652	APOA2	enables	GO:0005515	PMID:32296183	IPI	UniProtKB:Q9BQA9	F	Apolipoprotein A-II	APOA2	protein	taxon:9606	20260725	IntAct		
UniProtKB	P02652	APOA2	enables	GO:0005515	PMID:32296183	IPI	UniProtKB:Q9H5X1	F	Apolipoprotein A-II	APOA2	protein	taxon:9606	20260725	IntAct		
UniProtKB	P02652	APOA2	enables	GO:0005515	PMID:32296183	IPI	UniProtKB:Q9NWC5	F	Apolipoprotein A-II	APOA2	protein	taxon:9606	20260725	IntAct		
UniProtKB	P02652	APOA2	enables	GO:0005543	PMID:218942	IDA		F	Apolipoprotein A-II	APOA2	protein	taxon:9606	20090205	BHF-UCL		
UniProtKB	P02652	APOA2	enables	GO:0008035	GO_REF:0000033	IBA	MGI:MGI:88050|PANTHER:PTN008314989	F	Apolipoprotein A-II	APOA2	protein	taxon:9606	20231101	GO_Central		
UniProtKB	P02652	APOA2	enables	GO:0008035	GO_REF:0000107	IEA	UniProtKB:P09813|ensembl:ENSMUSP00000106953	F	Apolipoprotein A-II	APOA2	protein	taxon:9606	20260724	Ensembl		
UniProtKB	P02652	APOA2	enables	GO:0008289	GO_REF:0000002	IEA	InterPro:IPR006801|InterPro:IPR036172	F	Apolipoprotein A-II	APOA2	protein	taxon:9606	20260727	InterPro		
UniProtKB	P02652	APOA2	enables	GO:0008289	PMID:14967812	IDA		F	Apolipoprotein A-II	APOA2	protein	taxon:9606	20080104	BHF-UCL		
UniProtKB	P02652	APOA2	enables	GO:0015485	PMID:218942	IDA		F	Apolipoprotein A-II	APOA2	protein	taxon:9606	20090205	BHF-UCL		
UniProtKB	P02652	APOA2	enables	GO:0019899	PMID:14967812	IPI	UniProtKB:P04180	F	Apolipoprotein A-II	APOA2	protein	taxon:9606	20220218	BHF-UCL		
UniProtKB	P02652	APOA2	enables	GO:0019899	PMID:14967812	IPI	UniProtKB:P11150	F	Apolipoprotein A-II	APOA2	protein	taxon:9606	20220218	BHF-UCL		
UniProtKB	P02652	APOA2	enables	GO:0031072	PMID:11027668	IPI	UniProtKB:P10809	F	Apolipoprotein A-II	APOA2	protein	taxon:9606	20160301	CAFA		
UniProtKB	P02652	APOA2	enables	GO:0031210	PMID:17264082	IDA		F	Apolipoprotein A-II	APOA2	protein	taxon:9606	20090205	BHF-UCL		
UniProtKB	P02652	APOA2	enables	GO:0034190	PMID:11162594	IPI	UniProtKB:O95477	F	Apolipoprotein A-II	APOA2	protein	taxon:9606	20080402	BHF-UCL		
UniProtKB	P02652	APOA2	enables	GO:0042803	PMID:17264082	IDA		F	Apolipoprotein A-II	APOA2	protein	taxon:9606	20080104	BHF-UCL		
UniProtKB	P02652	APOA2	enables	GO:0046982	PMID:7918467	IPI	UniProtKB:P05090	F	Apolipoprotein A-II	APOA2	protein	taxon:9606	20040310	UniProt		
UniProtKB	P02652	APOA2	enables	GO:0046982	PMID:8245722	IPI	UniProtKB:P02649	F	Apolipoprotein A-II	APOA2	protein	taxon:9606	20080104	BHF-UCL		
UniProtKB	P02652	APOA2	enables	GO:0046982	PMID:8245722	IPI	UniProtKB:P04114	F	Apolipoprotein A-II	APOA2	protein	taxon:9606	20080104	BHF-UCL		
UniProtKB	P02652	APOA2	enables	GO:0048018	PMID:27477018	IDA		F	Apolipoprotein A-II	APOA2	protein	taxon:9606	20240404	UniProt	part_of(GO:0071402),has_input(UniProtKB:Q9NZC2),directly_positively_regulates(GO:0004888)	
UniProtKB	P02652	APOA2	enables	GO:0055102	PMID:14967812	IDA		F	Apolipoprotein A-II	APOA2	protein	taxon:9606	20080104	BHF-UCL		
UniProtKB	P02652	APOA2	enables	GO:0060228	PMID:14967812	IDA		F	Apolipoprotein A-II	APOA2	protein	taxon:9606	20080509	BHF-UCL		
UniProtKB	P02652	APOA2	enables	GO:0070653	PMID:10764676	IPI	UniProtKB:Q8WTV0	F	Apolipoprotein A-II	APOA2	protein	taxon:9606	20090629	BHF-UCL		
UniProtKB	P02652	APOA2	involved_in	GO:0002719	PMID:12458630	IDA		P	Apolipoprotein A-II	APOA2	protein	taxon:9606	20080104	BHF-UCL		
UniProtKB	P02652	APOA2	involved_in	GO:0006641	PMID:11551871	TAS		P	Apolipoprotein A-II	APOA2	protein	taxon:9606	20090205	BHF-UCL		
UniProtKB	P02652	APOA2	involved_in	GO:0006656	PMID:14967812	IDA		P	Apolipoprotein A-II	APOA2	protein	taxon:9606	20080719	BHF-UCL		
UniProtKB	P02652	APOA2	involved_in	GO:0006869	GO_REF:0000002	IEA	InterPro:IPR006801|InterPro:IPR036172	P	Apolipoprotein A-II	APOA2	protein	taxon:9606	20260727	InterPro		
UniProtKB	P02652	APOA2	involved_in	GO:0007165	GO_REF:0000108	IEA	GO:0048018	P	Apolipoprotein A-II	APOA2	protein	taxon:9606	20260727	GOC		
UniProtKB	P02652	APOA2	involved_in	GO:0009395	PMID:14967812	IDA		P	Apolipoprotein A-II	APOA2	protein	taxon:9606	20090514	BHF-UCL		
UniProtKB	P02652	APOA2	involved_in	GO:0009749	PMID:14988251	IDA		P	Apolipoprotein A-II	APOA2	protein	taxon:9606	20080104	BHF-UCL		
UniProtKB	P02652	APOA2	involved_in	GO:0010903	PMID:14967812	IDA		P	Apolipoprotein A-II	APOA2	protein	taxon:9606	20090514	BHF-UCL		
UniProtKB	P02652	APOA2	involved_in	GO:0018158	PMID:12576517	IDA		P	Apolipoprotein A-II	APOA2	protein	taxon:9606	20120222	UniProt		
UniProtKB	P02652	APOA2	involved_in	GO:0018206	PMID:12576517	IDA		P	Apolipoprotein A-II	APOA2	protein	taxon:9606	20120222	UniProt		
UniProtKB	P02652	APOA2	involved_in	GO:0030301	GO_REF:0000033	IBA	PANTHER:PTN008314989|RGD:2131|UniProtKB:P02652	P	Apolipoprotein A-II	APOA2	protein	taxon:9606	20231101	GO_Central		
UniProtKB	P02652	APOA2	involved_in	GO:0031647	PMID:14967812	IDA		P	Apolipoprotein A-II	APOA2	protein	taxon:9606	20160429	BHF-UCL	has_input(UniProtKB:P02647)	
UniProtKB	P02652	APOA2	involved_in	GO:0032375	PMID:8636092	IMP		P	Apolipoprotein A-II	APOA2	protein	taxon:9606	20090205	BHF-UCL		
UniProtKB	P02652	APOA2	involved_in	GO:0032757	PMID:11591715	IDA		P	Apolipoprotein A-II	APOA2	protein	taxon:9606	20040310	UniProt		
UniProtKB	P02652	APOA2	involved_in	GO:0033344	PMID:11162594	IDA		P	Apolipoprotein A-II	APOA2	protein	taxon:9606	20080402	BHF-UCL		
UniProtKB	P02652	APOA2	involved_in	GO:0033700	PMID:11162594	IDA		P	Apolipoprotein A-II	APOA2	protein	taxon:9606	20080402	BHF-UCL		
UniProtKB	P02652	APOA2	involved_in	GO:0034370	PMID:14967812	IDA		P	Apolipoprotein A-II	APOA2	protein	taxon:9606	20080719	BHF-UCL		
UniProtKB	P02652	APOA2	involved_in	GO:0034374	PMID:8106353	IDA		P	Apolipoprotein A-II	APOA2	protein	taxon:9606	20090514	BHF-UCL		
UniProtKB	P02652	APOA2	involved_in	GO:0034375	PMID:14967812	IDA		P	Apolipoprotein A-II	APOA2	protein	taxon:9606	20090514	BHF-UCL		
UniProtKB	P02652	APOA2	involved_in	GO:0034375	PMID:8106353	IDA		P	Apolipoprotein A-II	APOA2	protein	taxon:9606	20090514	BHF-UCL		
UniProtKB	P02652	APOA2	involved_in	GO:0034380	PMID:218942	IDA		P	Apolipoprotein A-II	APOA2	protein	taxon:9606	20090205	BHF-UCL		
UniProtKB	P02652	APOA2	involved_in	GO:0034384	PMID:10764676	IDA		P	Apolipoprotein A-II	APOA2	protein	taxon:9606	20090514	BHF-UCL		
UniProtKB	P02652	APOA2	involved_in	GO:0042157	GO_REF:0000002	IEA	InterPro:IPR006801|InterPro:IPR036172	P	Apolipoprotein A-II	APOA2	protein	taxon:9606	20260727	InterPro		
UniProtKB	P02652	APOA2	involved_in	GO:0042632	GO_REF:0000033	IBA	MGI:MGI:88050|PANTHER:PTN008314989|UniProtKB:P02652	P	Apolipoprotein A-II	APOA2	protein	taxon:9606	20231101	GO_Central		
UniProtKB	P02652	APOA2	involved_in	GO:0042632	PMID:14967812	IDA		P	Apolipoprotein A-II	APOA2	protein	taxon:9606	20080104	BHF-UCL		
UniProtKB	P02652	APOA2	involved_in	GO:0043691	PMID:14967812	IDA		P	Apolipoprotein A-II	APOA2	protein	taxon:9606	20080104	BHF-UCL		
UniProtKB	P02652	APOA2	involved_in	GO:0046340	PMID:14967812	IDA		P	Apolipoprotein A-II	APOA2	protein	taxon:9606	20090514	BHF-UCL		
UniProtKB	P02652	APOA2	involved_in	GO:0050766	PMID:20495215	IDA		P	Apolipoprotein A-II	APOA2	protein	taxon:9606	20181115	UniProt		
UniProtKB	P02652	APOA2	involved_in	GO:0050821	PMID:20495215	IDA		P	Apolipoprotein A-II	APOA2	protein	taxon:9606	20181116	UniProt		
UniProtKB	P02652	APOA2	involved_in	GO:0050995	PMID:14967812	IDA		P	Apolipoprotein A-II	APOA2	protein	taxon:9606	20080719	BHF-UCL		
UniProtKB	P02652	APOA2	involved_in	GO:0050996	PMID:8640403	IDA		P	Apolipoprotein A-II	APOA2	protein	taxon:9606	20090514	BHF-UCL		
UniProtKB	P02652	APOA2	involved_in	GO:0060621	PMID:10764676	IDA		P	Apolipoprotein A-II	APOA2	protein	taxon:9606	20090629	BHF-UCL		
UniProtKB	P02652	APOA2	involved_in	GO:0071402	PMID:27477018	IDA		P	Apolipoprotein A-II	APOA2	protein	taxon:9606	20240404	UniProt		
UniProtKB	P02652	APOA2	located_in	GO:0005576	GO_REF:0000002	IEA	InterPro:IPR006801|InterPro:IPR036172	C	Apolipoprotein A-II	APOA2	protein	taxon:9606	20260727	InterPro		
UniProtKB	P02652	APOA2	located_in	GO:0005576	GO_REF:0000044	IEA	UniProtKB-SubCell:SL-0243	C	Apolipoprotein A-II	APOA2	protein	taxon:9606	20260727	UniProt		
UniProtKB	P02652	APOA2	located_in	GO:0005576	GO_REF:0000107	IEA	UniProtKB:P09813|ensembl:ENSMUSP00000106953	C	Apolipoprotein A-II	APOA2	protein	taxon:9606	20260724	Ensembl		
UniProtKB	P02652	APOA2	located_in	GO:0005576	PMID:14718574	NAS		C	Apolipoprotein A-II	APOA2	protein	taxon:9606	20040415	UniProt		
UniProtKB	P02652	APOA2	located_in	GO:0005576	PMID:24116940	EXP		C	Apolipoprotein A-II	APOA2	protein	taxon:9606	20220523	UniProt		
UniProtKB	P02652	APOA2	located_in	GO:0005576	Reactome:R-HSA-174587	TAS		C	Apolipoprotein A-II	APOA2	protein	taxon:9606	20130528	Reactome		
UniProtKB	P02652	APOA2	located_in	GO:0005576	Reactome:R-HSA-174660	TAS		C	Apolipoprotein A-II	APOA2	protein	taxon:9606	20130528	Reactome		
UniProtKB	P02652	APOA2	located_in	GO:0005576	Reactome:R-HSA-174690	TAS		C	Apolipoprotein A-II	APOA2	protein	taxon:9606	20130528	Reactome		
UniProtKB	P02652	APOA2	located_in	GO:0005576	Reactome:R-HSA-174757	TAS		C	Apolipoprotein A-II	APOA2	protein	taxon:9606	20130528	Reactome		
UniProtKB	P02652	APOA2	located_in	GO:0005576	Reactome:R-HSA-1989776	TAS		C	Apolipoprotein A-II	APOA2	protein	taxon:9606	20130528	Reactome		
UniProtKB	P02652	APOA2	located_in	GO:0005576	Reactome:R-HSA-2187332	TAS		C	Apolipoprotein A-II	APOA2	protein	taxon:9606	20130528	Reactome		
UniProtKB	P02652	APOA2	located_in	GO:0005576	Reactome:R-HSA-2395768	TAS		C	Apolipoprotein A-II	APOA2	protein	taxon:9606	20130528	Reactome		
UniProtKB	P02652	APOA2	located_in	GO:0005576	Reactome:R-HSA-2395784	TAS		C	Apolipoprotein A-II	APOA2	protein	taxon:9606	20130528	Reactome		
UniProtKB	P02652	APOA2	located_in	GO:0005576	Reactome:R-HSA-2404131	TAS		C	Apolipoprotein A-II	APOA2	protein	taxon:9606	20130528	Reactome		
UniProtKB	P02652	APOA2	located_in	GO:0005576	Reactome:R-HSA-2423785	TAS		C	Apolipoprotein A-II	APOA2	protein	taxon:9606	20130528	Reactome		
UniProtKB	P02652	APOA2	located_in	GO:0005769	Reactome:R-HSA-2404131	TAS		C	Apolipoprotein A-II	APOA2	protein	taxon:9606	20130528	Reactome		
UniProtKB	P02652	APOA2	located_in	GO:0005769	Reactome:R-HSA-2404140	TAS		C	Apolipoprotein A-II	APOA2	protein	taxon:9606	20130528	Reactome		
UniProtKB	P02652	APOA2	located_in	GO:0005769	Reactome:R-HSA-2429643	TAS		C	Apolipoprotein A-II	APOA2	protein	taxon:9606	20130528	Reactome		
UniProtKB	P02652	APOA2	located_in	GO:0005788	Reactome:R-HSA-174587	TAS		C	Apolipoprotein A-II	APOA2	protein	taxon:9606	20130528	Reactome		
UniProtKB	P02652	APOA2	located_in	GO:0005788	Reactome:R-HSA-174741	TAS		C	Apolipoprotein A-II	APOA2	protein	taxon:9606	20130528	Reactome		
UniProtKB	P02652	APOA2	located_in	GO:0005788	Reactome:R-HSA-8952289	TAS		C	Apolipoprotein A-II	APOA2	protein	taxon:9606	20170124	Reactome		
UniProtKB	P02652	APOA2	located_in	GO:0005829	Reactome:R-HSA-2187332	TAS		C	Apolipoprotein A-II	APOA2	protein	taxon:9606	20130528	Reactome		
UniProtKB	P02652	APOA2	located_in	GO:0005829	Reactome:R-HSA-2395764	TAS		C	Apolipoprotein A-II	APOA2	protein	taxon:9606	20130528	Reactome		
UniProtKB	P02652	APOA2	located_in	GO:0070062	PMID:19056867	HDA		C	Apolipoprotein A-II	APOA2	protein	taxon:9606	20131024	UniProt	part_of(UBERON:0001088)	
UniProtKB	P02652	APOA2	located_in	GO:0070062	PMID:19199708	HDA		C	Apolipoprotein A-II	APOA2	protein	taxon:9606	20131029	UniProt	part_of(UBERON:0001831)	
UniProtKB	P02652	APOA2	located_in	GO:0070062	PMID:23533145	HDA		C	Apolipoprotein A-II	APOA2	protein	taxon:9606	20140714	UniProt	part_of(UBERON:0001088)	
UniProtKB	P02652	APOA2	located_in	GO:0072562	PMID:22516433	HDA		C	Apolipoprotein A-II	APOA2	protein	taxon:9606	20131223	UniProt		
UniProtKB	P02652	APOA2	part_of	GO:0034361	PMID:8245722	IDA		C	Apolipoprotein A-II	APOA2	protein	taxon:9606	20080509	BHF-UCL		
UniProtKB	P02652	APOA2	part_of	GO:0034364	PMID:17264082	IDA		C	Apolipoprotein A-II	APOA2	protein	taxon:9606	20080509	BHF-UCL		
UniProtKB	P02652	APOA2	part_of	GO:0034364	PMID:210174	IDA		C	Apolipoprotein A-II	APOA2	protein	taxon:9606	20080509	BHF-UCL		
UniProtKB	P02652	APOA2	part_of	GO:0034364	PMID:27477018	TAS		C	Apolipoprotein A-II	APOA2	protein	taxon:9606	20181207	ARUK-UCL		
UniProtKB	P02652	APOA2	part_of	GO:0034364	PMID:3104518	IDA		C	Apolipoprotein A-II	APOA2	protein	taxon:9606	20080509	BHF-UCL		
UniProtKB	P02652	APOA2	part_of	GO:0034366	GO_REF:0000033	IBA	PANTHER:PTN008314989|UniProtKB:P02652	C	Apolipoprotein A-II	APOA2	protein	taxon:9606	20231101	GO_Central		
UniProtKB	P02652	APOA2	part_of	GO:0034366	PMID:16682745	IDA		C	Apolipoprotein A-II	APOA2	protein	taxon:9606	20090507	BHF-UCL		
UniProtKB	P02652	APOA2	part_of	GO:0042627	PMID:8245722	IDA		C	Apolipoprotein A-II	APOA2	protein	taxon:9606	20080104	BHF-UCL		
UniProtKB	P02654	APOC1	enables	GO:0004859	GO_REF:0000033	IBA	PANTHER:PTN002703241|UniProtKB:P02654	F	Apolipoprotein C-I	APOC1	protein	taxon:9606	20200326	GO_Central		
UniProtKB	P02654	APOC1	enables	GO:0004859	PMID:2302419	IDA		F	Apolipoprotein C-I	APOC1	protein	taxon:9606	20090206	BHF-UCL		
UniProtKB	P02654	APOC1	enables	GO:0005504	GO_REF:0000033	IBA	PANTHER:PTN002703241|UniProtKB:P02654	F	Apolipoprotein C-I	APOC1	protein	taxon:9606	20200326	GO_Central		
UniProtKB	P02654	APOC1	enables	GO:0005504	PMID:17339654	IDA		F	Apolipoprotein C-I	APOC1	protein	taxon:9606	20090205	BHF-UCL		
UniProtKB	P02654	APOC1	enables	GO:0005515	PMID:32296183	IPI	UniProtKB:A8MV81	F	Apolipoprotein C-I	APOC1	protein	taxon:9606	20260725	IntAct		
UniProtKB	P02654	APOC1	enables	GO:0005515	PMID:32296183	IPI	UniProtKB:O00241-2	F	Apolipoprotein C-I	APOC1	protein	taxon:9606	20260725	IntAct		
UniProtKB	P02654	APOC1	enables	GO:0005515	PMID:32296183	IPI	UniProtKB:O95563	F	Apolipoprotein C-I	APOC1	protein	taxon:9606	20260725	IntAct		
UniProtKB	P02654	APOC1	enables	GO:0005515	PMID:32296183	IPI	UniProtKB:P56378-2	F	Apolipoprotein C-I	APOC1	protein	taxon:9606	20260725	IntAct		
UniProtKB	P02654	APOC1	enables	GO:0005515	PMID:32296183	IPI	UniProtKB:Q13085-4	F	Apolipoprotein C-I	APOC1	protein	taxon:9606	20260725	IntAct		
UniProtKB	P02654	APOC1	enables	GO:0005515	PMID:32296183	IPI	UniProtKB:Q14D33	F	Apolipoprotein C-I	APOC1	protein	taxon:9606	20260725	IntAct		
UniProtKB	P02654	APOC1	enables	GO:0005515	PMID:32296183	IPI	UniProtKB:Q17RD7	F	Apolipoprotein C-I	APOC1	protein	taxon:9606	20260725	IntAct		
UniProtKB	P02654	APOC1	enables	GO:0005515	PMID:32296183	IPI	UniProtKB:Q53QW1	F	Apolipoprotein C-I	APOC1	protein	taxon:9606	20260725	IntAct		
UniProtKB	P02654	APOC1	enables	GO:0005515	PMID:32296183	IPI	UniProtKB:Q5XKP0	F	Apolipoprotein C-I	APOC1	protein	taxon:9606	20260725	IntAct		
UniProtKB	P02654	APOC1	enables	GO:0005515	PMID:32296183	IPI	UniProtKB:Q6P1Q0	F	Apolipoprotein C-I	APOC1	protein	taxon:9606	20260725	IntAct		
UniProtKB	P02654	APOC1	enables	GO:0005515	PMID:32296183	IPI	UniProtKB:Q6VB84	F	Apolipoprotein C-I	APOC1	protein	taxon:9606	20260725	IntAct		
UniProtKB	P02654	APOC1	enables	GO:0005515	PMID:32296183	IPI	UniProtKB:Q6ZUI0	F	Apolipoprotein C-I	APOC1	protein	taxon:9606	20260725	IntAct		
UniProtKB	P02654	APOC1	enables	GO:0005515	PMID:32296183	IPI	UniProtKB:Q8N5I4	F	Apolipoprotein C-I	APOC1	protein	taxon:9606	20260725	IntAct		
UniProtKB	P02654	APOC1	enables	GO:0005515	PMID:32296183	IPI	UniProtKB:Q8WWC4	F	Apolipoprotein C-I	APOC1	protein	taxon:9606	20260725	IntAct		
UniProtKB	P02654	APOC1	enables	GO:0005515	PMID:32296183	IPI	UniProtKB:Q8WXG1	F	Apolipoprotein C-I	APOC1	protein	taxon:9606	20260725	IntAct		
UniProtKB	P02654	APOC1	enables	GO:0005515	PMID:32296183	IPI	UniProtKB:Q92843	F	Apolipoprotein C-I	APOC1	protein	taxon:9606	20260725	IntAct		
UniProtKB	P02654	APOC1	enables	GO:0005515	PMID:32296183	IPI	UniProtKB:Q96CM8	F	Apolipoprotein C-I	APOC1	protein	taxon:9606	20260725	IntAct		
UniProtKB	P02654	APOC1	enables	GO:0005515	PMID:32296183	IPI	UniProtKB:Q96E29	F	Apolipoprotein C-I	APOC1	protein	taxon:9606	20260725	IntAct		
UniProtKB	P02654	APOC1	enables	GO:0005515	PMID:32296183	IPI	UniProtKB:Q96JH8	F	Apolipoprotein C-I	APOC1	protein	taxon:9606	20260725	IntAct		
UniProtKB	P02654	APOC1	enables	GO:0005515	PMID:32296183	IPI	UniProtKB:Q96QA5	F	Apolipoprotein C-I	APOC1	protein	taxon:9606	20260725	IntAct		
UniProtKB	P02654	APOC1	enables	GO:0005515	PMID:32296183	IPI	UniProtKB:Q99525	F	Apolipoprotein C-I	APOC1	protein	taxon:9606	20260725	IntAct		
UniProtKB	P02654	APOC1	enables	GO:0005515	PMID:32296183	IPI	UniProtKB:Q9NZD8	F	Apolipoprotein C-I	APOC1	protein	taxon:9606	20260725	IntAct		
UniProtKB	P02654	APOC1	enables	GO:0005515	PMID:32296183	IPI	UniProtKB:Q9UHD4	F	Apolipoprotein C-I	APOC1	protein	taxon:9606	20260725	IntAct		
UniProtKB	P02654	APOC1	enables	GO:0005515	PMID:32296183	IPI	UniProtKB:Q9UMS0	F	Apolipoprotein C-I	APOC1	protein	taxon:9606	20260725	IntAct		
UniProtKB	P02654	APOC1	enables	GO:0005515	PMID:32296183	IPI	UniProtKB:Q9Y6C9	F	Apolipoprotein C-I	APOC1	protein	taxon:9606	20260725	IntAct		
UniProtKB	P02654	APOC1	enables	GO:0031210	PMID:2302419	TAS		F	Apolipoprotein C-I	APOC1	protein	taxon:9606	20090206	BHF-UCL		
UniProtKB	P02654	APOC1	enables	GO:0055102	PMID:15576844	IDA		F	Apolipoprotein C-I	APOC1	protein	taxon:9606	20090205	BHF-UCL		
UniProtKB	P02654	APOC1	enables	GO:0055102	PMID:182536	IDA		F	Apolipoprotein C-I	APOC1	protein	taxon:9606	20220725	BHF-UCL	has_input(UniProtKB:P11150)	
UniProtKB	P02654	APOC1	enables	GO:0060228	PMID:18992221	TAS		F	Apolipoprotein C-I	APOC1	protein	taxon:9606	20090206	BHF-UCL		
UniProtKB	P02654	APOC1	involved_in	GO:0006629	PMID:2897845	TAS		P	Apolipoprotein C-I	APOC1	protein	taxon:9606	20030904	PINC		
UniProtKB	P02654	APOC1	involved_in	GO:0006641	GO_REF:0000033	IBA	MGI:MGI:88053|PANTHER:PTN002703241	P	Apolipoprotein C-I	APOC1	protein	taxon:9606	20200326	GO_Central		
UniProtKB	P02654	APOC1	involved_in	GO:0010897	PMID:15576844	IDA		P	Apolipoprotein C-I	APOC1	protein	taxon:9606	20250207	ARUK-UCL		
UniProtKB	P02654	APOC1	involved_in	GO:0010900	PMID:2302419	IDA		P	Apolipoprotein C-I	APOC1	protein	taxon:9606	20090424	BHF-UCL		
UniProtKB	P02654	APOC1	involved_in	GO:0010916	GO_REF:0000033	IBA	PANTHER:PTN002703241|UniProtKB:P02654	P	Apolipoprotein C-I	APOC1	protein	taxon:9606	20200326	GO_Central		
UniProtKB	P02654	APOC1	involved_in	GO:0010916	PMID:1917954	IDA		P	Apolipoprotein C-I	APOC1	protein	taxon:9606	20090515	BHF-UCL		
UniProtKB	P02654	APOC1	involved_in	GO:0032374	PMID:15576844	IDA		P	Apolipoprotein C-I	APOC1	protein	taxon:9606	20250207	BHF-UCL		
UniProtKB	P02654	APOC1	involved_in	GO:0032375	GO_REF:0000033	IBA	PANTHER:PTN002703241|UniProtKB:P02654	P	Apolipoprotein C-I	APOC1	protein	taxon:9606	20200326	GO_Central		
UniProtKB	P02654	APOC1	involved_in	GO:0032375	PMID:10978346	IDA		P	Apolipoprotein C-I	APOC1	protein	taxon:9606	20220725	BHF-UCL	has_input(UniProtKB:P11597)	
UniProtKB	P02654	APOC1	involved_in	GO:0033344	PMID:11162594	IDA		P	Apolipoprotein C-I	APOC1	protein	taxon:9606	20080402	BHF-UCL		
UniProtKB	P02654	APOC1	involved_in	GO:0033700	PMID:11162594	IDA		P	Apolipoprotein C-I	APOC1	protein	taxon:9606	20080402	BHF-UCL		
UniProtKB	P02654	APOC1	involved_in	GO:0034369	PMID:10978346	IDA		P	Apolipoprotein C-I	APOC1	protein	taxon:9606	20090206	BHF-UCL		
UniProtKB	P02654	APOC1	involved_in	GO:0034375	PMID:18992221	TAS		P	Apolipoprotein C-I	APOC1	protein	taxon:9606	20090206	BHF-UCL		
UniProtKB	P02654	APOC1	involved_in	GO:0034379	PMID:18992221	TAS		P	Apolipoprotein C-I	APOC1	protein	taxon:9606	20090205	BHF-UCL		
UniProtKB	P02654	APOC1	involved_in	GO:0034382	PMID:4020294	IDA		P	Apolipoprotein C-I	APOC1	protein	taxon:9606	20090515	BHF-UCL		
UniProtKB	P02654	APOC1	involved_in	GO:0034447	GO_REF:0000033	IBA	PANTHER:PTN002703241|UniProtKB:P02654	P	Apolipoprotein C-I	APOC1	protein	taxon:9606	20200326	GO_Central		
UniProtKB	P02654	APOC1	involved_in	GO:0034447	PMID:15576844	IDA		P	Apolipoprotein C-I	APOC1	protein	taxon:9606	20250207	BHF-UCL		
UniProtKB	P02654	APOC1	involved_in	GO:0042157	GO_REF:0000002	IEA	InterPro:IPR006781	P	Apolipoprotein C-I	APOC1	protein	taxon:9606	20260727	InterPro		
UniProtKB	P02654	APOC1	involved_in	GO:0045717	PMID:15576844	IDA		P	Apolipoprotein C-I	APOC1	protein	taxon:9606	20090205	BHF-UCL		
UniProtKB	P02654	APOC1	involved_in	GO:0045833	PMID:182536	IDA		P	Apolipoprotein C-I	APOC1	protein	taxon:9606	20090206	BHF-UCL		
UniProtKB	P02654	APOC1	involved_in	GO:0048261	PMID:1917954	IDA		P	Apolipoprotein C-I	APOC1	protein	taxon:9606	20090205	BHF-UCL		
UniProtKB	P02654	APOC1	involved_in	GO:0050995	GO_REF:0000033	IBA	PANTHER:PTN002703241|UniProtKB:P02654	P	Apolipoprotein C-I	APOC1	protein	taxon:9606	20250412	GO_Central		
UniProtKB	P02654	APOC1	involved_in	GO:0050995	PMID:15576844	IDA		P	Apolipoprotein C-I	APOC1	protein	taxon:9606	20090206	BHF-UCL		
UniProtKB	P02654	APOC1	involved_in	GO:0070328	PMID:15576844	IDA		P	Apolipoprotein C-I	APOC1	protein	taxon:9606	20250207	BHF-UCL		
UniProtKB	P02654	APOC1	located_in	GO:0005576	GO_REF:0000002	IEA	InterPro:IPR006781	C	Apolipoprotein C-I	APOC1	protein	taxon:9606	20260727	InterPro		
UniProtKB	P02654	APOC1	located_in	GO:0005576	GO_REF:0000044	IEA	UniProtKB-SubCell:SL-0243	C	Apolipoprotein C-I	APOC1	protein	taxon:9606	20260727	UniProt		
UniProtKB	P02654	APOC1	located_in	GO:0005576	PMID:2835369	NAS		C	Apolipoprotein C-I	APOC1	protein	taxon:9606	20200607	UniProt		
UniProtKB	P02654	APOC1	located_in	GO:0005576	Reactome:R-HSA-8854408	TAS		C	Apolipoprotein C-I	APOC1	protein	taxon:9606	20160519	Reactome		
UniProtKB	P02654	APOC1	located_in	GO:0005576	Reactome:R-HSA-8854462	TAS		C	Apolipoprotein C-I	APOC1	protein	taxon:9606	20160519	Reactome		
UniProtKB	P02654	APOC1	located_in	GO:0005576	Reactome:R-HSA-8866321	TAS		C	Apolipoprotein C-I	APOC1	protein	taxon:9606	20160519	Reactome		
UniProtKB	P02654	APOC1	located_in	GO:0005576	Reactome:R-HSA-9031510	TAS		C	Apolipoprotein C-I	APOC1	protein	taxon:9606	20160519	Reactome		
UniProtKB	P02654	APOC1	located_in	GO:0005783	GO_REF:0000054	IDA		C	Apolipoprotein C-I	APOC1	protein	taxon:9606	20100607	LIFEdb		
UniProtKB	P02654	APOC1	part_of	GO:0034361	GO_REF:0000033	IBA	PANTHER:PTN002703241|RGD:2134|UniProtKB:P02654	C	Apolipoprotein C-I	APOC1	protein	taxon:9606	20200326	GO_Central		
UniProtKB	P02654	APOC1	part_of	GO:0034361	PMID:15576844	IDA		C	Apolipoprotein C-I	APOC1	protein	taxon:9606	20090205	BHF-UCL		
UniProtKB	P02654	APOC1	part_of	GO:0034364	GO_REF:0000033	IBA	PANTHER:PTN002703241|RGD:2134|UniProtKB:P02654	C	Apolipoprotein C-I	APOC1	protein	taxon:9606	20200326	GO_Central		
UniProtKB	P02654	APOC1	part_of	GO:0034364	PMID:15576844	IDA		C	Apolipoprotein C-I	APOC1	protein	taxon:9606	20090205	BHF-UCL		
UniProtKB	P02654	APOC1	part_of	GO:0042627	PMID:18992221	TAS		C	Apolipoprotein C-I	APOC1	protein	taxon:9606	20090205	BHF-UCL		
UniProtKB	P02655	APOC2	enables	GO:0005515	PMID:32296183	IPI	UniProtKB:P49638	F	Apolipoprotein C-II	APOC2|APC2	protein	taxon:9606	20260725	IntAct		
UniProtKB	P02655	APOC2	enables	GO:0008047	GO_REF:0000002	IEA	InterPro:IPR008019	F	Apolipoprotein C-II	APOC2|APC2	protein	taxon:9606	20260727	InterPro		
UniProtKB	P02655	APOC2	enables	GO:0008289	PMID:10727238	IDA		F	Apolipoprotein C-II	APOC2|APC2	protein	taxon:9606	20080110	BHF-UCL		
UniProtKB	P02655	APOC2	enables	GO:0016004	GO_REF:0000033	IBA	PANTHER:PTN002703248|UniProtKB:P02655	F	Apolipoprotein C-II	APOC2|APC2	protein	taxon:9606	20231129	GO_Central		
UniProtKB	P02655	APOC2	enables	GO:0016004	PMID:10727238	IDA		F	Apolipoprotein C-II	APOC2|APC2	protein	taxon:9606	20080110	BHF-UCL		
UniProtKB	P02655	APOC2	enables	GO:0043274	GO_REF:0000033	IBA	PANTHER:PTN002703248|UniProtKB:P02655	F	Apolipoprotein C-II	APOC2|APC2	protein	taxon:9606	20231129	GO_Central		
UniProtKB	P02655	APOC2	enables	GO:0043274	PMID:10727238	IPI	UniProtKB:P11151	F	Apolipoprotein C-II	APOC2|APC2	protein	taxon:9606	20080110	BHF-UCL		
UniProtKB	P02655	APOC2	enables	GO:0055102	PMID:182536	IDA		F	Apolipoprotein C-II	APOC2|APC2	protein	taxon:9606	20090206	BHF-UCL		
UniProtKB	P02655	APOC2	enables	GO:0060230	PMID:10727238	IDA		F	Apolipoprotein C-II	APOC2|APC2	protein	taxon:9606	20080509	BHF-UCL		
UniProtKB	P02655	APOC2	enables	GO:0060230	PMID:15878877	IDA		F	Apolipoprotein C-II	APOC2|APC2	protein	taxon:9606	20250208	BHF-UCL		
UniProtKB	P02655	APOC2	enables	GO:0060230	PMID:270715	IDA		F	Apolipoprotein C-II	APOC2|APC2	protein	taxon:9606	20130209	CACAO		
UniProtKB	P02655	APOC2	enables	GO:0140677	PMID:15209504	EXP		F	Apolipoprotein C-II	APOC2|APC2	protein	taxon:9606	20220214	DisProt		
UniProtKB	P02655	APOC2	involved_in	GO:0006629	GO_REF:0000002	IEA	InterPro:IPR008019	P	Apolipoprotein C-II	APOC2|APC2	protein	taxon:9606	20260727	InterPro		
UniProtKB	P02655	APOC2	involved_in	GO:0006869	GO_REF:0000002	IEA	InterPro:IPR008019	P	Apolipoprotein C-II	APOC2|APC2	protein	taxon:9606	20260727	InterPro		
UniProtKB	P02655	APOC2	involved_in	GO:0010898	PMID:10727238	IDA		P	Apolipoprotein C-II	APOC2|APC2	protein	taxon:9606	20090515	BHF-UCL		
UniProtKB	P02655	APOC2	involved_in	GO:0010902	PMID:10727238	IDA		P	Apolipoprotein C-II	APOC2|APC2	protein	taxon:9606	20250115	BHF-UCL		
UniProtKB	P02655	APOC2	involved_in	GO:0010916	PMID:1917954	IDA		P	Apolipoprotein C-II	APOC2|APC2	protein	taxon:9606	20090515	BHF-UCL		
UniProtKB	P02655	APOC2	involved_in	GO:0032375	PMID:15778093	IMP		P	Apolipoprotein C-II	APOC2|APC2	protein	taxon:9606	20090515	BHF-UCL		
UniProtKB	P02655	APOC2	involved_in	GO:0033344	PMID:11162594	IDA		P	Apolipoprotein C-II	APOC2|APC2	protein	taxon:9606	20080402	BHF-UCL		
UniProtKB	P02655	APOC2	involved_in	GO:0033700	PMID:11162594	IDA		P	Apolipoprotein C-II	APOC2|APC2	protein	taxon:9606	20080402	BHF-UCL		
UniProtKB	P02655	APOC2	involved_in	GO:0034370	PMID:17018885	TAS		P	Apolipoprotein C-II	APOC2|APC2	protein	taxon:9606	20090528	BHF-UCL		
UniProtKB	P02655	APOC2	involved_in	GO:0034371	PMID:10727238	IDA		P	Apolipoprotein C-II	APOC2|APC2	protein	taxon:9606	20250115	BHF-UCL		
UniProtKB	P02655	APOC2	involved_in	GO:0034372	PMID:15778093	TAS		P	Apolipoprotein C-II	APOC2|APC2	protein	taxon:9606	20090515	BHF-UCL		
UniProtKB	P02655	APOC2	involved_in	GO:0034382	GO_REF:0000033	IBA	PANTHER:PTN002703248|UniProtKB:P02655	P	Apolipoprotein C-II	APOC2|APC2	protein	taxon:9606	20240528	GO_Central		
UniProtKB	P02655	APOC2	involved_in	GO:0034382	PMID:4020294	IDA		P	Apolipoprotein C-II	APOC2|APC2	protein	taxon:9606	20090515	BHF-UCL		
UniProtKB	P02655	APOC2	involved_in	GO:0034384	GO_REF:0000033	IBA	PANTHER:PTN002703248|UniProtKB:P02655	P	Apolipoprotein C-II	APOC2|APC2	protein	taxon:9606	20240528	GO_Central		
UniProtKB	P02655	APOC2	involved_in	GO:0034384	PMID:15778093	IMP		P	Apolipoprotein C-II	APOC2|APC2	protein	taxon:9606	20090515	BHF-UCL		
UniProtKB	P02655	APOC2	involved_in	GO:0042159	GO_REF:0000033	IBA	PANTHER:PTN002703248|ZFIN:ZDB-GENE-030131-2168	P	Apolipoprotein C-II	APOC2|APC2	protein	taxon:9606	20240528	GO_Central		
UniProtKB	P02655	APOC2	involved_in	GO:0042632	PMID:15778093	IC	GO:0032375	P	Apolipoprotein C-II	APOC2|APC2	protein	taxon:9606	20090528	BHF-UCL		
UniProtKB	P02655	APOC2	involved_in	GO:0043691	PMID:15778093	IC	GO:0034384	P	Apolipoprotein C-II	APOC2|APC2	protein	taxon:9606	20090515	BHF-UCL		
UniProtKB	P02655	APOC2	involved_in	GO:0045723	PMID:10727238	IDA		P	Apolipoprotein C-II	APOC2|APC2	protein	taxon:9606	20090515	BHF-UCL		
UniProtKB	P02655	APOC2	involved_in	GO:0045833	PMID:182536	IDA		P	Apolipoprotein C-II	APOC2|APC2	protein	taxon:9606	20090206	BHF-UCL		
UniProtKB	P02655	APOC2	involved_in	GO:0048261	PMID:1917954	IDA		P	Apolipoprotein C-II	APOC2|APC2	protein	taxon:9606	20090205	BHF-UCL		
UniProtKB	P02655	APOC2	involved_in	GO:0060697	PMID:10727238	IDA		P	Apolipoprotein C-II	APOC2|APC2	protein	taxon:9606	20090629	BHF-UCL		
UniProtKB	P02655	APOC2	involved_in	GO:0070328	PMID:17018885	IMP		P	Apolipoprotein C-II	APOC2|APC2	protein	taxon:9606	20090528	BHF-UCL		
UniProtKB	P02655	APOC2	located_in	GO:0005576	GO_REF:0000044	IEA	UniProtKB-SubCell:SL-0243	C	Apolipoprotein C-II	APOC2|APC2	protein	taxon:9606	20260727	UniProt		
UniProtKB	P02655	APOC2	located_in	GO:0005576	PMID:10727238	IDA		C	Apolipoprotein C-II	APOC2|APC2	protein	taxon:9606	20080110	BHF-UCL		
UniProtKB	P02655	APOC2	located_in	GO:0005576	PMID:14718574	NAS		C	Apolipoprotein C-II	APOC2|APC2	protein	taxon:9606	20040415	UniProt		
UniProtKB	P02655	APOC2	located_in	GO:0005576	PMID:3525527	EXP		C	Apolipoprotein C-II	APOC2|APC2	protein	taxon:9606	20201129	UniProt		
UniProtKB	P02655	APOC2	located_in	GO:0005576	Reactome:R-HSA-174660	TAS		C	Apolipoprotein C-II	APOC2|APC2	protein	taxon:9606	20130528	Reactome		
UniProtKB	P02655	APOC2	located_in	GO:0005576	Reactome:R-HSA-174690	TAS		C	Apolipoprotein C-II	APOC2|APC2	protein	taxon:9606	20130528	Reactome		
UniProtKB	P02655	APOC2	located_in	GO:0005576	Reactome:R-HSA-174757	TAS		C	Apolipoprotein C-II	APOC2|APC2	protein	taxon:9606	20130528	Reactome		
UniProtKB	P02655	APOC2	located_in	GO:0005576	Reactome:R-HSA-2395768	TAS		C	Apolipoprotein C-II	APOC2|APC2	protein	taxon:9606	20130528	Reactome		
UniProtKB	P02655	APOC2	located_in	GO:0005576	Reactome:R-HSA-2395784	TAS		C	Apolipoprotein C-II	APOC2|APC2	protein	taxon:9606	20130528	Reactome		
UniProtKB	P02655	APOC2	located_in	GO:0005576	Reactome:R-HSA-2404131	TAS		C	Apolipoprotein C-II	APOC2|APC2	protein	taxon:9606	20130528	Reactome		
UniProtKB	P02655	APOC2	located_in	GO:0005576	Reactome:R-HSA-2423785	TAS		C	Apolipoprotein C-II	APOC2|APC2	protein	taxon:9606	20130528	Reactome		
UniProtKB	P02655	APOC2	located_in	GO:0005576	Reactome:R-HSA-266303	TAS		C	Apolipoprotein C-II	APOC2|APC2	protein	taxon:9606	20130528	Reactome		
UniProtKB	P02655	APOC2	located_in	GO:0005576	Reactome:R-HSA-9031527	TAS		C	Apolipoprotein C-II	APOC2|APC2	protein	taxon:9606	20130528	Reactome		
UniProtKB	P02655	APOC2	located_in	GO:0005769	Reactome:R-HSA-2404131	TAS		C	Apolipoprotein C-II	APOC2|APC2	protein	taxon:9606	20130528	Reactome		
UniProtKB	P02655	APOC2	located_in	GO:0005769	Reactome:R-HSA-2404140	TAS		C	Apolipoprotein C-II	APOC2|APC2	protein	taxon:9606	20130528	Reactome		
UniProtKB	P02655	APOC2	located_in	GO:0005769	Reactome:R-HSA-2429643	TAS		C	Apolipoprotein C-II	APOC2|APC2	protein	taxon:9606	20130528	Reactome		
UniProtKB	P02655	APOC2	part_of	GO:0034361	GO_REF:0000033	IBA	PANTHER:PTN002703248|UniProtKB:P02655	C	Apolipoprotein C-II	APOC2|APC2	protein	taxon:9606	20240528	GO_Central		
UniProtKB	P02655	APOC2	part_of	GO:0034361	PMID:8245722	IDA		C	Apolipoprotein C-II	APOC2|APC2	protein	taxon:9606	20080509	BHF-UCL		
UniProtKB	P02655	APOC2	part_of	GO:0034362	GO_REF:0000033	IBA	PANTHER:PTN002703248|UniProtKB:P02655	C	Apolipoprotein C-II	APOC2|APC2	protein	taxon:9606	20240528	GO_Central		
UniProtKB	P02655	APOC2	part_of	GO:0034362	PMID:8245722	IDA		C	Apolipoprotein C-II	APOC2|APC2	protein	taxon:9606	20080509	BHF-UCL		
UniProtKB	P02655	APOC2	part_of	GO:0034363	GO_REF:0000033	IBA	PANTHER:PTN002703248|UniProtKB:P02655	C	Apolipoprotein C-II	APOC2|APC2	protein	taxon:9606	20240528	GO_Central		
UniProtKB	P02655	APOC2	part_of	GO:0034363	PMID:17336988	IDA		C	Apolipoprotein C-II	APOC2|APC2	protein	taxon:9606	20080509	BHF-UCL		
UniProtKB	P02655	APOC2	part_of	GO:0034366	GO_REF:0000033	IBA	PANTHER:PTN002703248|UniProtKB:P02655	C	Apolipoprotein C-II	APOC2|APC2	protein	taxon:9606	20240528	GO_Central		
UniProtKB	P02655	APOC2	part_of	GO:0034366	PMID:16682745	IDA		C	Apolipoprotein C-II	APOC2|APC2	protein	taxon:9606	20090507	BHF-UCL		
UniProtKB	P02655	APOC2	part_of	GO:0042627	GO_REF:0000002	IEA	InterPro:IPR008019	C	Apolipoprotein C-II	APOC2|APC2	protein	taxon:9606	20260727	InterPro		
UniProtKB	P02655	APOC2	part_of	GO:0042627	GO_REF:0000033	IBA	PANTHER:PTN002703248|UniProtKB:P02655	C	Apolipoprotein C-II	APOC2|APC2	protein	taxon:9606	20231129	GO_Central		
UniProtKB	P02655	APOC2	part_of	GO:0042627	PMID:8245722	IDA		C	Apolipoprotein C-II	APOC2|APC2	protein	taxon:9606	20080104	BHF-UCL		
UniProtKB	P02656	APOC3	enables	GO:0005515	PMID:32296183	IPI	UniProtKB:Q5JX71	F	Apolipoprotein C-III	APOC3	protein	taxon:9606	20260725	IntAct		
UniProtKB	P02656	APOC3	enables	GO:0005515	PMID:32296183	IPI	UniProtKB:Q8TED1	F	Apolipoprotein C-III	APOC3	protein	taxon:9606	20260725	IntAct		
UniProtKB	P02656	APOC3	enables	GO:0005515	PMID:32296183	IPI	UniProtKB:Q9Y282	F	Apolipoprotein C-III	APOC3	protein	taxon:9606	20260725	IntAct		
UniProtKB	P02656	APOC3	enables	GO:0005543	GO_REF:0000033	IBA	PANTHER:PTN002681732|UniProtKB:P02656	F	Apolipoprotein C-III	APOC3	protein	taxon:9606	20240604	GO_Central		
UniProtKB	P02656	APOC3	enables	GO:0005543	PMID:11060345	IDA		F	Apolipoprotein C-III	APOC3	protein	taxon:9606	20080401	BHF-UCL		
UniProtKB	P02656	APOC3	enables	GO:0005543	PMID:4066713	IDA		F	Apolipoprotein C-III	APOC3	protein	taxon:9606	20080211	BHF-UCL		
UniProtKB	P02656	APOC3	enables	GO:0008289	GO_REF:0000002	IEA	InterPro:IPR008403	F	Apolipoprotein C-III	APOC3	protein	taxon:9606	20260727	InterPro		
UniProtKB	P02656	APOC3	enables	GO:0015485	PMID:11162594	IC	GO:0033344	F	Apolipoprotein C-III	APOC3	protein	taxon:9606	20080402	BHF-UCL		
UniProtKB	P02656	APOC3	enables	GO:0055102	GO_REF:0000033	IBA	PANTHER:PTN002681732|UniProtKB:P02656	F	Apolipoprotein C-III	APOC3	protein	taxon:9606	20240604	GO_Central		
UniProtKB	P02656	APOC3	enables	GO:0055102	PMID:11060345	IDA		F	Apolipoprotein C-III	APOC3	protein	taxon:9606	20241228	BHF-UCL	has_input(UniProtKB:P06858)	
UniProtKB	P02656	APOC3	enables	GO:0055102	PMID:15576844	IDA		F	Apolipoprotein C-III	APOC3	protein	taxon:9606	20090205	BHF-UCL		
UniProtKB	P02656	APOC3	enables	GO:0055102	PMID:182536	IDA		F	Apolipoprotein C-III	APOC3	protein	taxon:9606	20090206	BHF-UCL		
UniProtKB	P02656	APOC3	enables	GO:0055102	PMID:18635818	IDA		F	Apolipoprotein C-III	APOC3	protein	taxon:9606	20090218	BHF-UCL		
UniProtKB	P02656	APOC3	enables	GO:0055102	PMID:3973011	IDA		F	Apolipoprotein C-III	APOC3	protein	taxon:9606	20090515	BHF-UCL		
UniProtKB	P02656	APOC3	enables	GO:0070653	GO_REF:0000033	IBA	PANTHER:PTN002681732|UniProtKB:P02656	F	Apolipoprotein C-III	APOC3	protein	taxon:9606	20240604	GO_Central		
UniProtKB	P02656	APOC3	enables	GO:0070653	PMID:9254056	IPI	UniProtKB:Q61009	F	Apolipoprotein C-III	APOC3	protein	taxon:9606	20090629	BHF-UCL		
UniProtKB	P02656	APOC3	involved_in	GO:0006641	PMID:17142127	IMP		P	Apolipoprotein C-III	APOC3	protein	taxon:9606	20070110	HGNC-UCL		
UniProtKB	P02656	APOC3	involved_in	GO:0006869	GO_REF:0000002	IEA	InterPro:IPR008403	P	Apolipoprotein C-III	APOC3	protein	taxon:9606	20260727	InterPro		
UniProtKB	P02656	APOC3	involved_in	GO:0006869	PMID:18635818	IDA		P	Apolipoprotein C-III	APOC3	protein	taxon:9606	20260114	BHF-UCL		
UniProtKB	P02656	APOC3	involved_in	GO:0007186	PMID:16443932	IDA		P	Apolipoprotein C-III	APOC3	protein	taxon:9606	20080103	BHF-UCL		
UniProtKB	P02656	APOC3	involved_in	GO:0010897	GO_REF:0000033	IBA	PANTHER:PTN002681732|UniProtKB:P02656	P	Apolipoprotein C-III	APOC3	protein	taxon:9606	20240604	GO_Central		
UniProtKB	P02656	APOC3	involved_in	GO:0010897	PMID:18635818	IDA		P	Apolipoprotein C-III	APOC3	protein	taxon:9606	20090218	BHF-UCL		
UniProtKB	P02656	APOC3	involved_in	GO:0010897	PMID:3973011	IDA		P	Apolipoprotein C-III	APOC3	protein	taxon:9606	20090515	BHF-UCL		
UniProtKB	P02656	APOC3	involved_in	GO:0010903	PMID:18635818	IDA		P	Apolipoprotein C-III	APOC3	protein	taxon:9606	20250215	BHF-UCL		
UniProtKB	P02656	APOC3	involved_in	GO:0010903	PMID:3973011	IDA		P	Apolipoprotein C-III	APOC3	protein	taxon:9606	20090515	BHF-UCL		
UniProtKB	P02656	APOC3	involved_in	GO:0010916	GO_REF:0000033	IBA	PANTHER:PTN002681732|UniProtKB:P02656	P	Apolipoprotein C-III	APOC3	protein	taxon:9606	20240604	GO_Central		
UniProtKB	P02656	APOC3	involved_in	GO:0010916	PMID:1917954	IDA		P	Apolipoprotein C-III	APOC3	protein	taxon:9606	20090515	BHF-UCL		
UniProtKB	P02656	APOC3	involved_in	GO:0010987	GO_REF:0000033	IBA	PANTHER:PTN002681732|UniProtKB:P02656	P	Apolipoprotein C-III	APOC3	protein	taxon:9606	20240604	GO_Central		
UniProtKB	P02656	APOC3	involved_in	GO:0010987	PMID:15778093	IMP		P	Apolipoprotein C-III	APOC3	protein	taxon:9606	20090629	BHF-UCL		
UniProtKB	P02656	APOC3	involved_in	GO:0010989	GO_REF:0000033	IBA	PANTHER:PTN002681732|UniProtKB:P02656	P	Apolipoprotein C-III	APOC3	protein	taxon:9606	20240604	GO_Central		
UniProtKB	P02656	APOC3	involved_in	GO:0010989	PMID:15778093	IMP		P	Apolipoprotein C-III	APOC3	protein	taxon:9606	20090629	BHF-UCL		
UniProtKB	P02656	APOC3	involved_in	GO:0019433	GO_REF:0000033	IBA	MGI:MGI:88055|PANTHER:PTN002681732|UniProtKB:P02656	P	Apolipoprotein C-III	APOC3	protein	taxon:9606	20240604	GO_Central		
UniProtKB	P02656	APOC3	involved_in	GO:0019433	PMID:11060345	IDA		P	Apolipoprotein C-III	APOC3	protein	taxon:9606	20080401	BHF-UCL		
UniProtKB	P02656	APOC3	involved_in	GO:0032489	PMID:16443932	IDA		P	Apolipoprotein C-III	APOC3	protein	taxon:9606	20121018	BHF-UCL		
UniProtKB	P02656	APOC3	involved_in	GO:0033344	PMID:11162594	IDA		P	Apolipoprotein C-III	APOC3	protein	taxon:9606	20080402	BHF-UCL		
UniProtKB	P02656	APOC3	involved_in	GO:0033344	PMID:16443932	IDA		P	Apolipoprotein C-III	APOC3	protein	taxon:9606	20080103	BHF-UCL		
UniProtKB	P02656	APOC3	involved_in	GO:0033700	PMID:11162594	IDA		P	Apolipoprotein C-III	APOC3	protein	taxon:9606	20080402	BHF-UCL		
UniProtKB	P02656	APOC3	involved_in	GO:0034375	PMID:17438339	IMP		P	Apolipoprotein C-III	APOC3	protein	taxon:9606	20080509	BHF-UCL		
UniProtKB	P02656	APOC3	involved_in	GO:0034379	PMID:18399797	TAS		P	Apolipoprotein C-III	APOC3	protein	taxon:9606	20090515	BHF-UCL		
UniProtKB	P02656	APOC3	involved_in	GO:0034382	PMID:4020294	IDA		P	Apolipoprotein C-III	APOC3	protein	taxon:9606	20090515	BHF-UCL		
UniProtKB	P02656	APOC3	involved_in	GO:0042157	GO_REF:0000002	IEA	InterPro:IPR008403	P	Apolipoprotein C-III	APOC3	protein	taxon:9606	20260727	InterPro		
UniProtKB	P02656	APOC3	involved_in	GO:0042632	GO_REF:0000033	IBA	PANTHER:PTN002681732|UniProtKB:P02656	P	Apolipoprotein C-III	APOC3	protein	taxon:9606	20240604	GO_Central		
UniProtKB	P02656	APOC3	involved_in	GO:0042632	PMID:18767813	IMP		P	Apolipoprotein C-III	APOC3	protein	taxon:9606	20090515	BHF-UCL		
UniProtKB	P02656	APOC3	involved_in	GO:0043691	PMID:17438339	IC	GO:0034375	P	Apolipoprotein C-III	APOC3	protein	taxon:9606	20150211	BHF-UCL		
UniProtKB	P02656	APOC3	involved_in	GO:0045717	PMID:11060345	IDA		P	Apolipoprotein C-III	APOC3	protein	taxon:9606	20080401	BHF-UCL		
UniProtKB	P02656	APOC3	involved_in	GO:0045717	PMID:18635818	IDA		P	Apolipoprotein C-III	APOC3	protein	taxon:9606	20090218	BHF-UCL		
UniProtKB	P02656	APOC3	involved_in	GO:0045833	PMID:182536	IDA		P	Apolipoprotein C-III	APOC3	protein	taxon:9606	20090206	BHF-UCL		
UniProtKB	P02656	APOC3	involved_in	GO:0048261	PMID:1917954	IDA		P	Apolipoprotein C-III	APOC3	protein	taxon:9606	20090205	BHF-UCL		
UniProtKB	P02656	APOC3	involved_in	GO:0050995	PMID:15576844	IDA		P	Apolipoprotein C-III	APOC3	protein	taxon:9606	20090205	BHF-UCL		
UniProtKB	P02656	APOC3	involved_in	GO:0060621	PMID:15778093	IMP		P	Apolipoprotein C-III	APOC3	protein	taxon:9606	20090629	BHF-UCL		
UniProtKB	P02656	APOC3	involved_in	GO:0070328	GO_REF:0000033	IBA	PANTHER:PTN002681732|UniProtKB:P02656	P	Apolipoprotein C-III	APOC3	protein	taxon:9606	20240604	GO_Central		
UniProtKB	P02656	APOC3	involved_in	GO:0070328	PMID:18767813	IMP		P	Apolipoprotein C-III	APOC3	protein	taxon:9606	20090515	BHF-UCL		
UniProtKB	P02656	APOC3	located_in	GO:0005576	GO_REF:0000002	IEA	InterPro:IPR008403	C	Apolipoprotein C-III	APOC3	protein	taxon:9606	20260727	InterPro		
UniProtKB	P02656	APOC3	located_in	GO:0005576	GO_REF:0000044	IEA	UniProtKB-SubCell:SL-0243	C	Apolipoprotein C-III	APOC3	protein	taxon:9606	20260727	UniProt		
UniProtKB	P02656	APOC3	located_in	GO:0005576	PMID:11060345	IDA		C	Apolipoprotein C-III	APOC3	protein	taxon:9606	20080401	BHF-UCL		
UniProtKB	P02656	APOC3	located_in	GO:0005576	PMID:18201179	NAS		C	Apolipoprotein C-III	APOC3	protein	taxon:9606	20201129	UniProt		
UniProtKB	P02656	APOC3	located_in	GO:0005576	PMID:22510806	NAS		C	Apolipoprotein C-III	APOC3	protein	taxon:9606	20201129	UniProt		
UniProtKB	P02656	APOC3	located_in	GO:0005576	PMID:27068509	HDA		C	Apolipoprotein C-III	APOC3	protein	taxon:9606	20250417	BHF-UCL	part_of(UBERON:0007318)	
UniProtKB	P02656	APOC3	located_in	GO:0005576	PMID:27559042	HDA		C	Apolipoprotein C-III	APOC3	protein	taxon:9606	20250417	BHF-UCL	part_of(UBERON:0006618),part_of(UBERON:0002302)	
UniProtKB	P02656	APOC3	located_in	GO:0005576	Reactome:R-HSA-174660	TAS		C	Apolipoprotein C-III	APOC3	protein	taxon:9606	20130528	Reactome		
UniProtKB	P02656	APOC3	located_in	GO:0005576	Reactome:R-HSA-174690	TAS		C	Apolipoprotein C-III	APOC3	protein	taxon:9606	20130528	Reactome		
UniProtKB	P02656	APOC3	located_in	GO:0005576	Reactome:R-HSA-174757	TAS		C	Apolipoprotein C-III	APOC3	protein	taxon:9606	20130528	Reactome		
UniProtKB	P02656	APOC3	located_in	GO:0005576	Reactome:R-HSA-2395768	TAS		C	Apolipoprotein C-III	APOC3	protein	taxon:9606	20130528	Reactome		
UniProtKB	P02656	APOC3	located_in	GO:0005576	Reactome:R-HSA-2395784	TAS		C	Apolipoprotein C-III	APOC3	protein	taxon:9606	20130528	Reactome		
UniProtKB	P02656	APOC3	located_in	GO:0005576	Reactome:R-HSA-2404131	TAS		C	Apolipoprotein C-III	APOC3	protein	taxon:9606	20130528	Reactome		
UniProtKB	P02656	APOC3	located_in	GO:0005576	Reactome:R-HSA-2423785	TAS		C	Apolipoprotein C-III	APOC3	protein	taxon:9606	20130528	Reactome		
UniProtKB	P02656	APOC3	located_in	GO:0005576	Reactome:R-HSA-266303	TAS		C	Apolipoprotein C-III	APOC3	protein	taxon:9606	20130528	Reactome		
UniProtKB	P02656	APOC3	located_in	GO:0005769	Reactome:R-HSA-2404131	TAS		C	Apolipoprotein C-III	APOC3	protein	taxon:9606	20130528	Reactome		
UniProtKB	P02656	APOC3	located_in	GO:0005769	Reactome:R-HSA-2404140	TAS		C	Apolipoprotein C-III	APOC3	protein	taxon:9606	20130528	Reactome		
UniProtKB	P02656	APOC3	located_in	GO:0005769	Reactome:R-HSA-2429643	TAS		C	Apolipoprotein C-III	APOC3	protein	taxon:9606	20130528	Reactome		
UniProtKB	P02656	APOC3	located_in	GO:0070062	PMID:23533145	HDA		C	Apolipoprotein C-III	APOC3	protein	taxon:9606	20140714	UniProt		
UniProtKB	P02656	APOC3	part_of	GO:0034361	GO_REF:0000033	IBA	PANTHER:PTN002681732|UniProtKB:P02656	C	Apolipoprotein C-III	APOC3	protein	taxon:9606	20240604	GO_Central		
UniProtKB	P02656	APOC3	part_of	GO:0034361	PMID:16935699	IDA		C	Apolipoprotein C-III	APOC3	protein	taxon:9606	20080509	BHF-UCL		
UniProtKB	P02656	APOC3	part_of	GO:0034361	PMID:17154273	IDA		C	Apolipoprotein C-III	APOC3	protein	taxon:9606	20090528	BHF-UCL		
UniProtKB	P02656	APOC3	part_of	GO:0034361	PMID:3973011	IDA		C	Apolipoprotein C-III	APOC3	protein	taxon:9606	20090515	BHF-UCL		
UniProtKB	P02656	APOC3	part_of	GO:0034363	GO_REF:0000033	IBA	PANTHER:PTN002681732|UniProtKB:P02656	C	Apolipoprotein C-III	APOC3	protein	taxon:9606	20240604	GO_Central		
UniProtKB	P02656	APOC3	part_of	GO:0034363	PMID:17336988	IDA		C	Apolipoprotein C-III	APOC3	protein	taxon:9606	20080509	BHF-UCL		
UniProtKB	P02656	APOC3	part_of	GO:0034366	GO_REF:0000033	IBA	PANTHER:PTN002681732|UniProtKB:P02656	C	Apolipoprotein C-III	APOC3	protein	taxon:9606	20240604	GO_Central		
UniProtKB	P02656	APOC3	part_of	GO:0034366	PMID:17438339	IDA		C	Apolipoprotein C-III	APOC3	protein	taxon:9606	20080509	BHF-UCL		
UniProtKB	P02656	APOC3	part_of	GO:0042627	GO_REF:0000033	IBA	PANTHER:PTN002681732|UniProtKB:P02656	C	Apolipoprotein C-III	APOC3	protein	taxon:9606	20240604	GO_Central		
UniProtKB	P02656	APOC3	part_of	GO:0042627	PMID:8245722	IDA		C	Apolipoprotein C-III	APOC3	protein	taxon:9606	20080104	BHF-UCL		
UniProtKB	P02671	FGA	contributes_to	GO:0005102	PMID:10903502	IDA		F	Fibrinogen alpha chain	FGA	protein	taxon:9606	20140411	BHF-UCL		
UniProtKB	P02671	FGA	contributes_to	GO:0050839	PMID:9182580	IDA		F	Fibrinogen alpha chain	FGA	protein	taxon:9606	20140411	BHF-UCL		
UniProtKB	P02671	FGA	enables	GO:0005102	GO_REF:0000002	IEA	InterPro:IPR012290	F	Fibrinogen alpha chain	FGA	protein	taxon:9606	20260727	InterPro		
UniProtKB	P02671	FGA	enables	GO:0005198	PMID:10891444	IMP		F	Fibrinogen alpha chain	FGA	protein	taxon:9606	20140409	BHF-UCL	occurs_in(UBERON:0001981),occurs_in(CL:0000115)	
UniProtKB	P02671	FGA	enables	GO:0005198	PMID:8910396	IDA		F	Fibrinogen alpha chain	FGA	protein	taxon:9606	20140411	BHF-UCL		
UniProtKB	P02671	FGA	enables	GO:0005201	PMID:25037231	RCA		F	Fibrinogen alpha chain	FGA	protein	taxon:9606	20180511	BHF-UCL	occurs_in(UBERON:0001155)	
UniProtKB	P02671	FGA	enables	GO:0005201	PMID:25037231	RCA		F	Fibrinogen alpha chain	FGA	protein	taxon:9606	20180511	BHF-UCL	occurs_in(UBERON:0002107)	
UniProtKB	P02671	FGA	enables	GO:0005201	PMID:28344315	HDA		F	Fibrinogen alpha chain	FGA	protein	taxon:9606	20190313	BHF-UCL	occurs_in(UBERON:0002371)	
UniProtKB	P02671	FGA	enables	GO:0005201	PMID:28675934	RCA		F	Fibrinogen alpha chain	FGA	protein	taxon:9606	20180719	BHF-UCL	occurs_in(UBERON:0003688)|occurs_in(UBERON:0001911)	
UniProtKB	P02671	FGA	enables	GO:0005515	PMID:10954706	IPI	UniProtKB:P05783	F	Fibrinogen alpha chain	FGA	protein	taxon:9606	20070627	UniProt		
UniProtKB	P02671	FGA	enables	GO:0005515	PMID:12706644	IPI	UniProtKB:P00735	F	Fibrinogen alpha chain	FGA	protein	taxon:9606	20140410	BHF-UCL		
UniProtKB	P02671	FGA	enables	GO:0005515	PMID:22582013	IPI	UniProtKB:Q8IXL6	F	Fibrinogen alpha chain	FGA	protein	taxon:9606	20260725	IntAct		
UniProtKB	P02671	FGA	enables	GO:0005515	PMID:26091039	IPI	UniProtKB:Q8IXL6	F	Fibrinogen alpha chain	FGA	protein	taxon:9606	20260725	IntAct		
UniProtKB	P02671	FGA	enables	GO:0005515	PMID:28514442	IPI	UniProtKB:P27348	F	Fibrinogen alpha chain	FGA	protein	taxon:9606	20260725	IntAct		
UniProtKB	P02671	FGA	enables	GO:0005515	PMID:33961781	IPI	UniProtKB:P27348	F	Fibrinogen alpha chain	FGA	protein	taxon:9606	20260725	IntAct		
UniProtKB	P02671	FGA	enables	GO:0030674	GO_REF:0000033	IBA	PANTHER:PTN008715159|UniProtKB:P14448	F	Fibrinogen alpha chain	FGA	protein	taxon:9606	20231129	GO_Central		
UniProtKB	P02671	FGA	involved_in	GO:0007160	PMID:10903502	IDA		P	Fibrinogen alpha chain	FGA	protein	taxon:9606	20140411	BHF-UCL	occurs_in(CL:0000115)	
UniProtKB	P02671	FGA	involved_in	GO:0007596	GO_REF:0000002	IEA	InterPro:IPR037579	P	Fibrinogen alpha chain	FGA	protein	taxon:9606	20260727	InterPro		
UniProtKB	P02671	FGA	involved_in	GO:0030168	GO_REF:0000002	IEA	InterPro:IPR012290	P	Fibrinogen alpha chain	FGA	protein	taxon:9606	20260727	InterPro		
UniProtKB	P02671	FGA	involved_in	GO:0031639	GO_REF:0000117	IEA	ARBA:ARBA00087422	P	Fibrinogen alpha chain	FGA	protein	taxon:9606	20260727	UniProt		
UniProtKB	P02671	FGA	involved_in	GO:0031639	PMID:16846481	IDA		P	Fibrinogen alpha chain	FGA	protein	taxon:9606	20150430	UniProt		
UniProtKB	P02671	FGA	involved_in	GO:0034116	GO_REF:0000033	IBA	PANTHER:PTN008715159|UniProtKB:P02671	P	Fibrinogen alpha chain	FGA	protein	taxon:9606	20231129	GO_Central		
UniProtKB	P02671	FGA	involved_in	GO:0034116	GO_REF:0000117	IEA	ARBA:ARBA00090963	P	Fibrinogen alpha chain	FGA	protein	taxon:9606	20260727	UniProt		
UniProtKB	P02671	FGA	involved_in	GO:0034116	PMID:8100742	IDA		P	Fibrinogen alpha chain	FGA	protein	taxon:9606	20140410	BHF-UCL		
UniProtKB	P02671	FGA	involved_in	GO:0042730	GO_REF:0000033	IBA	PANTHER:PTN008715159|UniProtKB:P02671	P	Fibrinogen alpha chain	FGA	protein	taxon:9606	20231129	GO_Central		
UniProtKB	P02671	FGA	involved_in	GO:0042730	GO_REF:0000117	IEA	ARBA:ARBA00088389	P	Fibrinogen alpha chain	FGA	protein	taxon:9606	20260727	UniProt		
UniProtKB	P02671	FGA	involved_in	GO:0042730	PMID:16846481	IDA		P	Fibrinogen alpha chain	FGA	protein	taxon:9606	20150430	UniProt		
UniProtKB	P02671	FGA	involved_in	GO:0043152	PMID:24367264	IDA		P	Fibrinogen alpha chain	FGA	protein	taxon:9606	20140406	CACAO		
UniProtKB	P02671	FGA	involved_in	GO:0045907	GO_REF:0000117	IEA	ARBA:ARBA00086111	P	Fibrinogen alpha chain	FGA	protein	taxon:9606	20260727	UniProt		
UniProtKB	P02671	FGA	involved_in	GO:0045907	PMID:15739255	IDA		P	Fibrinogen alpha chain	FGA	protein	taxon:9606	20140410	BHF-UCL	occurs_in(UBERON:0001980),occurs_in(UBERON:0008488)|occurs_in(UBERON:0000947)|occurs_in(UBERON:0002060)	
UniProtKB	P02671	FGA	involved_in	GO:0045921	PMID:19193866	IDA		P	Fibrinogen alpha chain	FGA	protein	taxon:9606	20140410	BHF-UCL		
UniProtKB	P02671	FGA	involved_in	GO:0050714	PMID:19193866	IDA		P	Fibrinogen alpha chain	FGA	protein	taxon:9606	20140410	BHF-UCL	has_input(UniProtKB:P04275),occurs_in(CL:0000115)	
UniProtKB	P02671	FGA	involved_in	GO:0051258	GO_REF:0000002	IEA	InterPro:IPR012290	P	Fibrinogen alpha chain	FGA	protein	taxon:9606	20260727	InterPro		
UniProtKB	P02671	FGA	involved_in	GO:0051258	GO_REF:0000117	IEA	ARBA:ARBA00028914	P	Fibrinogen alpha chain	FGA	protein	taxon:9606	20260727	UniProt		
UniProtKB	P02671	FGA	involved_in	GO:0051258	PMID:12706644	IDA		P	Fibrinogen alpha chain	FGA	protein	taxon:9606	20140410	BHF-UCL		
UniProtKB	P02671	FGA	involved_in	GO:0051592	GO_REF:0000117	IEA	ARBA:ARBA00088699	P	Fibrinogen alpha chain	FGA	protein	taxon:9606	20260727	UniProt		
UniProtKB	P02671	FGA	involved_in	GO:0051592	PMID:6777381	IDA		P	Fibrinogen alpha chain	FGA	protein	taxon:9606	20080928	BHF-UCL		
UniProtKB	P02671	FGA	involved_in	GO:0065003	PMID:18676163	IMP		P	Fibrinogen alpha chain	FGA	protein	taxon:9606	20150430	UniProt	has_input(GO:0005577)	
UniProtKB	P02671	FGA	involved_in	GO:0065003	PMID:8910396	IDA		P	Fibrinogen alpha chain	FGA	protein	taxon:9606	20140410	BHF-UCL	has_input(UniProtKB:P02671),has_input(UniProtKB:P02675),has_input(UniProtKB:P02679)	
UniProtKB	P02671	FGA	involved_in	GO:0070374	PMID:10903502	IDA		P	Fibrinogen alpha chain	FGA	protein	taxon:9606	20140411	BHF-UCL	occurs_in(CL:0000115)	
UniProtKB	P02671	FGA	involved_in	GO:0070374	PMID:19193866	IDA		P	Fibrinogen alpha chain	FGA	protein	taxon:9606	20140410	BHF-UCL		
UniProtKB	P02671	FGA	involved_in	GO:0070527	GO_REF:0000033	IBA	PANTHER:PTN008715159|UniProtKB:P02671|ZFIN:ZDB-GENE-031010-21	P	Fibrinogen alpha chain	FGA	protein	taxon:9606	20231129	GO_Central		
UniProtKB	P02671	FGA	involved_in	GO:0070527	GO_REF:0000117	IEA	ARBA:ARBA00085186	P	Fibrinogen alpha chain	FGA	protein	taxon:9606	20260727	UniProt		
UniProtKB	P02671	FGA	involved_in	GO:0070527	PMID:23382103	HMP		P	Fibrinogen alpha chain	FGA	protein	taxon:9606	20140721	UniProt		
UniProtKB	P02671	FGA	involved_in	GO:0070527	PMID:6281794	IDA		P	Fibrinogen alpha chain	FGA	protein	taxon:9606	20140410	BHF-UCL		
UniProtKB	P02671	FGA	involved_in	GO:0072377	GO_REF:0000033	IBA	PANTHER:PTN008715159|UniProtKB:P02671	P	Fibrinogen alpha chain	FGA	protein	taxon:9606	20231129	GO_Central		
UniProtKB	P02671	FGA	involved_in	GO:0072377	PMID:12706644	IMP		P	Fibrinogen alpha chain	FGA	protein	taxon:9606	20140410	BHF-UCL		
UniProtKB	P02671	FGA	involved_in	GO:0072378	GO_REF:0000117	IEA	ARBA:ARBA00090798	P	Fibrinogen alpha chain	FGA	protein	taxon:9606	20260727	UniProt		
UniProtKB	P02671	FGA	involved_in	GO:0072378	PMID:16846481	IDA		P	Fibrinogen alpha chain	FGA	protein	taxon:9606	20150430	UniProt		
UniProtKB	P02671	FGA	involved_in	GO:0090277	GO_REF:0000117	IEA	ARBA:ARBA00087042	P	Fibrinogen alpha chain	FGA	protein	taxon:9606	20260727	UniProt		
UniProtKB	P02671	FGA	involved_in	GO:0090277	PMID:19193866	IDA		P	Fibrinogen alpha chain	FGA	protein	taxon:9606	20140410	BHF-UCL	has_input(UniProtKB:P05305),occurs_in(CL:0000115)	
UniProtKB	P02671	FGA	involved_in	GO:1900026	PMID:24041635	NAS		P	Fibrinogen alpha chain	FGA	protein	taxon:9606	20140410	BHF-UCL		
UniProtKB	P02671	FGA	involved_in	GO:1902042	GO_REF:0000117	IEA	ARBA:ARBA00088654	P	Fibrinogen alpha chain	FGA	protein	taxon:9606	20260727	UniProt		
UniProtKB	P02671	FGA	involved_in	GO:1902042	PMID:10903502	IDA		P	Fibrinogen alpha chain	FGA	protein	taxon:9606	20140411	BHF-UCL	occurs_in(CL:0000115)	
UniProtKB	P02671	FGA	involved_in	GO:2000352	GO_REF:0000117	IEA	ARBA:ARBA00087055	P	Fibrinogen alpha chain	FGA	protein	taxon:9606	20260727	UniProt		
UniProtKB	P02671	FGA	involved_in	GO:2000352	PMID:10903502	IDA		P	Fibrinogen alpha chain	FGA	protein	taxon:9606	20140411	BHF-UCL		
UniProtKB	P02671	FGA	located_in	GO:0005576	GO_REF:0000044	IEA	UniProtKB-SubCell:SL-0243	C	Fibrinogen alpha chain	FGA	protein	taxon:9606	20260727	UniProt		
UniProtKB	P02671	FGA	located_in	GO:0005576	PMID:14718574	NAS		C	Fibrinogen alpha chain	FGA	protein	taxon:9606	20040415	UniProt		
UniProtKB	P02671	FGA	located_in	GO:0005576	PMID:19296670	EXP		C	Fibrinogen alpha chain	FGA	protein	taxon:9606	20241126	UniProt		
UniProtKB	P02671	FGA	located_in	GO:0005576	PMID:6777381	IDA		C	Fibrinogen alpha chain	FGA	protein	taxon:9606	20080928	BHF-UCL		
UniProtKB	P02671	FGA	located_in	GO:0005576	PMID:9628725	EXP		C	Fibrinogen alpha chain	FGA	protein	taxon:9606	20241126	UniProt		
UniProtKB	P02671	FGA	located_in	GO:0005576	Reactome:R-HSA-114560	TAS		C	Fibrinogen alpha chain	FGA	protein	taxon:9606	20130503	Reactome		
UniProtKB	P02671	FGA	located_in	GO:0005576	Reactome:R-HSA-140840	TAS		C	Fibrinogen alpha chain	FGA	protein	taxon:9606	20130503	Reactome		
UniProtKB	P02671	FGA	located_in	GO:0005576	Reactome:R-HSA-140842	TAS		C	Fibrinogen alpha chain	FGA	protein	taxon:9606	20130503	Reactome		
UniProtKB	P02671	FGA	located_in	GO:0005576	Reactome:R-HSA-140851	TAS		C	Fibrinogen alpha chain	FGA	protein	taxon:9606	20130503	Reactome		
UniProtKB	P02671	FGA	located_in	GO:0005576	Reactome:R-HSA-166072	TAS		C	Fibrinogen alpha chain	FGA	protein	taxon:9606	20130503	Reactome		
UniProtKB	P02671	FGA	located_in	GO:0005576	Reactome:R-HSA-166082	TAS		C	Fibrinogen alpha chain	FGA	protein	taxon:9606	20130503	Reactome		
UniProtKB	P02671	FGA	located_in	GO:0005576	Reactome:R-HSA-166091	TAS		C	Fibrinogen alpha chain	FGA	protein	taxon:9606	20130503	Reactome		
UniProtKB	P02671	FGA	located_in	GO:0005576	Reactome:R-HSA-166119	TAS		C	Fibrinogen alpha chain	FGA	protein	taxon:9606	20130503	Reactome		
UniProtKB	P02671	FGA	located_in	GO:0005576	Reactome:R-HSA-166284	TAS		C	Fibrinogen alpha chain	FGA	protein	taxon:9606	20130503	Reactome		
UniProtKB	P02671	FGA	located_in	GO:0005576	Reactome:R-HSA-166286	TAS		C	Fibrinogen alpha chain	FGA	protein	taxon:9606	20130503	Reactome		
UniProtKB	P02671	FGA	located_in	GO:0005576	Reactome:R-HSA-166362	TAS		C	Fibrinogen alpha chain	FGA	protein	taxon:9606	20130503	Reactome		
UniProtKB	P02671	FGA	located_in	GO:0005576	Reactome:R-HSA-166363	TAS		C	Fibrinogen alpha chain	FGA	protein	taxon:9606	20130503	Reactome		
UniProtKB	P02671	FGA	located_in	GO:0005576	Reactome:R-HSA-216069	TAS		C	Fibrinogen alpha chain	FGA	protein	taxon:9606	20130503	Reactome		
UniProtKB	P02671	FGA	located_in	GO:0005576	Reactome:R-HSA-216082	TAS		C	Fibrinogen alpha chain	FGA	protein	taxon:9606	20130503	Reactome		
UniProtKB	P02671	FGA	located_in	GO:0005576	Reactome:R-HSA-2201316	TAS		C	Fibrinogen alpha chain	FGA	protein	taxon:9606	20130503	Reactome		
UniProtKB	P02671	FGA	located_in	GO:0005576	Reactome:R-HSA-2201322	TAS		C	Fibrinogen alpha chain	FGA	protein	taxon:9606	20130503	Reactome		
UniProtKB	P02671	FGA	located_in	GO:0005576	Reactome:R-HSA-2262775	TAS		C	Fibrinogen alpha chain	FGA	protein	taxon:9606	20130503	Reactome		
UniProtKB	P02671	FGA	located_in	GO:0005576	Reactome:R-HSA-2262777	TAS		C	Fibrinogen alpha chain	FGA	protein	taxon:9606	20130503	Reactome		
UniProtKB	P02671	FGA	located_in	GO:0005576	Reactome:R-HSA-2559414	TAS		C	Fibrinogen alpha chain	FGA	protein	taxon:9606	20130503	Reactome		
UniProtKB	P02671	FGA	located_in	GO:0005576	Reactome:R-HSA-354066	TAS		C	Fibrinogen alpha chain	FGA	protein	taxon:9606	20130503	Reactome		
UniProtKB	P02671	FGA	located_in	GO:0005576	Reactome:R-HSA-354073	TAS		C	Fibrinogen alpha chain	FGA	protein	taxon:9606	20130503	Reactome		
UniProtKB	P02671	FGA	located_in	GO:0005576	Reactome:R-HSA-354087	TAS		C	Fibrinogen alpha chain	FGA	protein	taxon:9606	20130503	Reactome		
UniProtKB	P02671	FGA	located_in	GO:0005576	Reactome:R-HSA-354124	TAS		C	Fibrinogen alpha chain	FGA	protein	taxon:9606	20130503	Reactome		
UniProtKB	P02671	FGA	located_in	GO:0005576	Reactome:R-HSA-354149	TAS		C	Fibrinogen alpha chain	FGA	protein	taxon:9606	20130503	Reactome		
UniProtKB	P02671	FGA	located_in	GO:0005576	Reactome:R-HSA-354165	TAS		C	Fibrinogen alpha chain	FGA	protein	taxon:9606	20130503	Reactome		
UniProtKB	P02671	FGA	located_in	GO:0005576	Reactome:R-HSA-372693	TAS		C	Fibrinogen alpha chain	FGA	protein	taxon:9606	20130503	Reactome		
UniProtKB	P02671	FGA	located_in	GO:0005576	Reactome:R-HSA-372697	TAS		C	Fibrinogen alpha chain	FGA	protein	taxon:9606	20130503	Reactome		
UniProtKB	P02671	FGA	located_in	GO:0005576	Reactome:R-HSA-372705	TAS		C	Fibrinogen alpha chain	FGA	protein	taxon:9606	20130503	Reactome		
UniProtKB	P02671	FGA	located_in	GO:0005576	Reactome:R-HSA-377640	TAS		C	Fibrinogen alpha chain	FGA	protein	taxon:9606	20130503	Reactome		
UniProtKB	P02671	FGA	located_in	GO:0005576	Reactome:R-HSA-377641	TAS		C	Fibrinogen alpha chain	FGA	protein	taxon:9606	20130503	Reactome		
UniProtKB	P02671	FGA	located_in	GO:0005576	Reactome:R-HSA-377643	TAS		C	Fibrinogen alpha chain	FGA	protein	taxon:9606	20130503	Reactome		
UniProtKB	P02671	FGA	located_in	GO:0005576	Reactome:R-HSA-377644	TAS		C	Fibrinogen alpha chain	FGA	protein	taxon:9606	20130503	Reactome		
UniProtKB	P02671	FGA	located_in	GO:0005576	Reactome:R-HSA-429415	TAS		C	Fibrinogen alpha chain	FGA	protein	taxon:9606	20130503	Reactome		
UniProtKB	P02671	FGA	located_in	GO:0005576	Reactome:R-HSA-429441	TAS		C	Fibrinogen alpha chain	FGA	protein	taxon:9606	20130503	Reactome		
UniProtKB	P02671	FGA	located_in	GO:0005576	Reactome:R-HSA-481007	TAS		C	Fibrinogen alpha chain	FGA	protein	taxon:9606	20130503	Reactome		
UniProtKB	P02671	FGA	located_in	GO:0005576	Reactome:R-HSA-5602353	TAS		C	Fibrinogen alpha chain	FGA	protein	taxon:9606	20130503	Reactome		
UniProtKB	P02671	FGA	located_in	GO:0005576	Reactome:R-HSA-5602383	TAS		C	Fibrinogen alpha chain	FGA	protein	taxon:9606	20130503	Reactome		
UniProtKB	P02671	FGA	located_in	GO:0005576	Reactome:R-HSA-5602606	TAS		C	Fibrinogen alpha chain	FGA	protein	taxon:9606	20130503	Reactome		
UniProtKB	P02671	FGA	located_in	GO:0005576	Reactome:R-HSA-8870678	TAS		C	Fibrinogen alpha chain	FGA	protein	taxon:9606	20130503	Reactome		
UniProtKB	P02671	FGA	located_in	GO:0005576	Reactome:R-HSA-937022	TAS		C	Fibrinogen alpha chain	FGA	protein	taxon:9606	20130503	Reactome		
UniProtKB	P02671	FGA	located_in	GO:0005576	Reactome:R-HSA-937059	TAS		C	Fibrinogen alpha chain	FGA	protein	taxon:9606	20130503	Reactome		
UniProtKB	P02671	FGA	located_in	GO:0005576	Reactome:R-HSA-937079	TAS		C	Fibrinogen alpha chain	FGA	protein	taxon:9606	20130503	Reactome		
UniProtKB	P02671	FGA	located_in	GO:0005576	Reactome:R-HSA-976734	TAS		C	Fibrinogen alpha chain	FGA	protein	taxon:9606	20101014	Reactome		
UniProtKB	P02671	FGA	located_in	GO:0005576	Reactome:R-HSA-977136	TAS		C	Fibrinogen alpha chain	FGA	protein	taxon:9606	20101014	Reactome		
UniProtKB	P02671	FGA	located_in	GO:0005576	Reactome:R-HSA-9936699	TAS		C	Fibrinogen alpha chain	FGA	protein	taxon:9606	20130503	Reactome		
UniProtKB	P02671	FGA	located_in	GO:0005783	GO_REF:0000052	IDA		C	Fibrinogen alpha chain	FGA	protein	taxon:9606	20251115	HPA		
UniProtKB	P02671	FGA	located_in	GO:0005788	Reactome:R-HSA-8952289	TAS		C	Fibrinogen alpha chain	FGA	protein	taxon:9606	20170124	Reactome		
UniProtKB	P02671	FGA	located_in	GO:0005886	Reactome:R-HSA-114560	TAS		C	Fibrinogen alpha chain	FGA	protein	taxon:9606	20130528	Reactome		
UniProtKB	P02671	FGA	located_in	GO:0005886	Reactome:R-HSA-9921091	TAS		C	Fibrinogen alpha chain	FGA	protein	taxon:9606	20130528	Reactome		
UniProtKB	P02671	FGA	located_in	GO:0009897	GO_REF:0000117	IEA	ARBA:ARBA00043397	C	Fibrinogen alpha chain	FGA	protein	taxon:9606	20260727	UniProt		
UniProtKB	P02671	FGA	located_in	GO:0009897	PMID:6777381	IDA		C	Fibrinogen alpha chain	FGA	protein	taxon:9606	20080928	BHF-UCL		
UniProtKB	P02671	FGA	located_in	GO:0009986	PMID:6777381	IDA		C	Fibrinogen alpha chain	FGA	protein	taxon:9606	20130603	BHF-UCL		
UniProtKB	P02671	FGA	located_in	GO:0031012	PMID:25037231	HDA		C	Fibrinogen alpha chain	FGA	protein	taxon:9606	20180511	BHF-UCL	part_of(UBERON:0001155)	
UniProtKB	P02671	FGA	located_in	GO:0031012	PMID:25037231	HDA		C	Fibrinogen alpha chain	FGA	protein	taxon:9606	20180511	BHF-UCL	part_of(UBERON:0002107)	
UniProtKB	P02671	FGA	located_in	GO:0031012	PMID:28344315	HDA		C	Fibrinogen alpha chain	FGA	protein	taxon:9606	20180727	BHF-UCL	part_of(UBERON:0002371)	
UniProtKB	P02671	FGA	located_in	GO:0031012	PMID:28675934	HDA		C	Fibrinogen alpha chain	FGA	protein	taxon:9606	20180719	BHF-UCL	part_of(UBERON:0003688)|part_of(UBERON:0001911)	
UniProtKB	P02671	FGA	located_in	GO:0031091	PMID:6777381	IDA		C	Fibrinogen alpha chain	FGA	protein	taxon:9606	20080928	BHF-UCL		
UniProtKB	P02671	FGA	located_in	GO:0031093	GO_REF:0000117	IEA	ARBA:ARBA00084788	C	Fibrinogen alpha chain	FGA	protein	taxon:9606	20260727	UniProt		
UniProtKB	P02671	FGA	located_in	GO:0031093	Reactome:R-HSA-481007	TAS		C	Fibrinogen alpha chain	FGA	protein	taxon:9606	20130528	Reactome		
UniProtKB	P02671	FGA	located_in	GO:0070062	PMID:19056867	HDA		C	Fibrinogen alpha chain	FGA	protein	taxon:9606	20131024	UniProt	part_of(UBERON:0001088)	
UniProtKB	P02671	FGA	located_in	GO:0070062	PMID:23533145	HDA		C	Fibrinogen alpha chain	FGA	protein	taxon:9606	20140714	UniProt		
UniProtKB	P02671	FGA	located_in	GO:0072562	PMID:22516433	HDA		C	Fibrinogen alpha chain	FGA	protein	taxon:9606	20131223	UniProt		
UniProtKB	P02671	FGA	located_in	GO:0140149	PMID:36399478	TAS		C	Fibrinogen alpha chain	FGA	protein	taxon:9606	20260501	GO_Central		
UniProtKB	P02671	FGA	located_in	GO:1903561	PMID:24769233	HDA		C	Fibrinogen alpha chain	FGA	protein	taxon:9606	20150414	UniProt	part_of(UBERON:0001359)	
UniProtKB	P02671	FGA	part_of	GO:0005577	GO_REF:0000002	IEA	InterPro:IPR012290	C	Fibrinogen alpha chain	FGA	protein	taxon:9606	20260727	InterPro		
UniProtKB	P02671	FGA	part_of	GO:0005577	GO_REF:0000033	IBA	PANTHER:PTN008715159|UniProtKB:P02671|UniProtKB:P14448	C	Fibrinogen alpha chain	FGA	protein	taxon:9606	20231129	GO_Central		
UniProtKB	P02671	FGA	part_of	GO:0005577	GO_REF:0000117	IEA	ARBA:ARBA00086903	C	Fibrinogen alpha chain	FGA	protein	taxon:9606	20260727	UniProt		
UniProtKB	P02671	FGA	part_of	GO:0005577	PMID:10467729	TAS		C	Fibrinogen alpha chain	FGA	protein	taxon:9606	20031119	PINC		
UniProtKB	P02671	FGA	part_of	GO:0005577	PMID:16846481	IDA		C	Fibrinogen alpha chain	FGA	protein	taxon:9606	20150430	UniProt		
UniProtKB	P02671	FGA	part_of	GO:0005577	PMID:18676163	IDA		C	Fibrinogen alpha chain	FGA	protein	taxon:9606	20150430	UniProt		
UniProtKB	P02671	FGA	part_of	GO:0005577	PMID:8910396	IDA		C	Fibrinogen alpha chain	FGA	protein	taxon:9606	20140410	BHF-UCL		
UniProtKB	P02675	FGB	contributes_to	GO:0005102	PMID:10903502	IDA		F	Fibrinogen beta chain	FGB	protein	taxon:9606	20140411	BHF-UCL		
UniProtKB	P02675	FGB	contributes_to	GO:0050839	PMID:9182580	IDA		F	Fibrinogen beta chain	FGB	protein	taxon:9606	20140411	BHF-UCL		
UniProtKB	P02675	FGB	enables	GO:0005102	GO_REF:0000002	IEA	InterPro:IPR012290	F	Fibrinogen beta chain	FGB	protein	taxon:9606	20260727	InterPro		
UniProtKB	P02675	FGB	enables	GO:0005198	PMID:8910396	IDA		F	Fibrinogen beta chain	FGB	protein	taxon:9606	20140411	BHF-UCL		
UniProtKB	P02675	FGB	enables	GO:0005201	PMID:25037231	RCA		F	Fibrinogen beta chain	FGB	protein	taxon:9606	20180511	BHF-UCL	occurs_in(UBERON:0001155)	
UniProtKB	P02675	FGB	enables	GO:0005201	PMID:25037231	RCA		F	Fibrinogen beta chain	FGB	protein	taxon:9606	20180511	BHF-UCL	occurs_in(UBERON:0002107)	
UniProtKB	P02675	FGB	enables	GO:0005201	PMID:28327460	RCA		F	Fibrinogen beta chain	FGB	protein	taxon:9606	20181003	BHF-UCL	occurs_in(CL:0002540)	
UniProtKB	P02675	FGB	enables	GO:0005201	PMID:28344315	HDA		F	Fibrinogen beta chain	FGB	protein	taxon:9606	20190313	BHF-UCL	occurs_in(UBERON:0002371)	
UniProtKB	P02675	FGB	enables	GO:0005201	PMID:28675934	RCA		F	Fibrinogen beta chain	FGB	protein	taxon:9606	20180719	BHF-UCL	occurs_in(UBERON:0003688)|occurs_in(UBERON:0001911)	
UniProtKB	P02675	FGB	enables	GO:0005515	PMID:12706644	IPI	UniProtKB:P00735	F	Fibrinogen beta chain	FGB	protein	taxon:9606	20140410	BHF-UCL		
UniProtKB	P02675	FGB	enables	GO:0005515	PMID:20162731	IPI	UniProtKB:P27958-PRO_0000037566	F	Fibrinogen beta chain	FGB	protein	taxon:9606	20260725	IntAct	occurs_in(GO:0030430)	
UniProtKB	P02675	FGB	enables	GO:0051087	PMID:19996109	IPI	UniProtKB:P10909	F	Fibrinogen beta chain	FGB	protein	taxon:9606	20100113	BHF-UCL		
UniProtKB	P02675	FGB	involved_in	GO:0007160	GO_REF:0000033	IBA	PANTHER:PTN002709771|UniProtKB:P02675	P	Fibrinogen beta chain	FGB	protein	taxon:9606	20200206	GO_Central		
UniProtKB	P02675	FGB	involved_in	GO:0007160	PMID:10903502	IDA		P	Fibrinogen beta chain	FGB	protein	taxon:9606	20140411	BHF-UCL	occurs_in(CL:0000115)	
UniProtKB	P02675	FGB	involved_in	GO:0007596	GO_REF:0000002	IEA	InterPro:IPR037579	P	Fibrinogen beta chain	FGB	protein	taxon:9606	20260727	InterPro		
UniProtKB	P02675	FGB	involved_in	GO:0030168	GO_REF:0000002	IEA	InterPro:IPR012290	P	Fibrinogen beta chain	FGB	protein	taxon:9606	20260727	InterPro		
UniProtKB	P02675	FGB	involved_in	GO:0031639	PMID:16846481	IDA		P	Fibrinogen beta chain	FGB	protein	taxon:9606	20150430	UniProt		
UniProtKB	P02675	FGB	involved_in	GO:0034116	PMID:8100742	IDA		P	Fibrinogen beta chain	FGB	protein	taxon:9606	20140410	BHF-UCL		
UniProtKB	P02675	FGB	involved_in	GO:0042730	PMID:16846481	IDA		P	Fibrinogen beta chain	FGB	protein	taxon:9606	20150430	UniProt		
UniProtKB	P02675	FGB	involved_in	GO:0043152	PMID:24367264	IDA		P	Fibrinogen beta chain	FGB	protein	taxon:9606	20140406	CACAO		
UniProtKB	P02675	FGB	involved_in	GO:0044320	GO_REF:0000107	IEA	UniProtKB:P14480|ensembl:ENSRNOP00000050663	P	Fibrinogen beta chain	FGB	protein	taxon:9606	20260724	Ensembl		
UniProtKB	P02675	FGB	involved_in	GO:0045907	PMID:15739255	IDA		P	Fibrinogen beta chain	FGB	protein	taxon:9606	20140410	BHF-UCL	occurs_in(UBERON:0001980),occurs_in(UBERON:0008488)|occurs_in(UBERON:0000947)|occurs_in(UBERON:0002060)	
UniProtKB	P02675	FGB	involved_in	GO:0045921	PMID:19193866	IDA		P	Fibrinogen beta chain	FGB	protein	taxon:9606	20140410	BHF-UCL		
UniProtKB	P02675	FGB	involved_in	GO:0050714	PMID:19193866	IDA		P	Fibrinogen beta chain	FGB	protein	taxon:9606	20140410	BHF-UCL	has_input(UniProtKB:P04275),occurs_in(CL:0000115)	
UniProtKB	P02675	FGB	involved_in	GO:0051258	GO_REF:0000002	IEA	InterPro:IPR012290	P	Fibrinogen beta chain	FGB	protein	taxon:9606	20260727	InterPro		
UniProtKB	P02675	FGB	involved_in	GO:0051258	PMID:12706644	IDA		P	Fibrinogen beta chain	FGB	protein	taxon:9606	20140410	BHF-UCL		
UniProtKB	P02675	FGB	involved_in	GO:0051592	PMID:6777381	IDA		P	Fibrinogen beta chain	FGB	protein	taxon:9606	20080928	BHF-UCL		
UniProtKB	P02675	FGB	involved_in	GO:0065003	PMID:8910396	IDA		P	Fibrinogen beta chain	FGB	protein	taxon:9606	20140410	BHF-UCL	has_input(UniProtKB:P02671),has_input(UniProtKB:P02675),has_input(UniProtKB:P02679)	
UniProtKB	P02675	FGB	involved_in	GO:0070374	PMID:10903502	IDA		P	Fibrinogen beta chain	FGB	protein	taxon:9606	20140411	BHF-UCL	occurs_in(CL:0000115)	
UniProtKB	P02675	FGB	involved_in	GO:0070374	PMID:19193866	IDA		P	Fibrinogen beta chain	FGB	protein	taxon:9606	20140410	BHF-UCL		
UniProtKB	P02675	FGB	involved_in	GO:0070527	GO_REF:0000033	IBA	PANTHER:PTN002709771|UniProtKB:P02675	P	Fibrinogen beta chain	FGB	protein	taxon:9606	20200206	GO_Central		
UniProtKB	P02675	FGB	involved_in	GO:0070527	PMID:6281794	IDA		P	Fibrinogen beta chain	FGB	protein	taxon:9606	20140410	BHF-UCL		
UniProtKB	P02675	FGB	involved_in	GO:0071347	GO_REF:0000107	IEA	UniProtKB:P14480|ensembl:ENSRNOP00000050663	P	Fibrinogen beta chain	FGB	protein	taxon:9606	20260724	Ensembl		
UniProtKB	P02675	FGB	involved_in	GO:0072378	GO_REF:0000033	IBA	PANTHER:PTN002709771|UniProtKB:P02675|ZFIN:ZDB-GENE-030131-9261	P	Fibrinogen beta chain	FGB	protein	taxon:9606	20200206	GO_Central		
UniProtKB	P02675	FGB	involved_in	GO:0072378	PMID:16846481	IDA		P	Fibrinogen beta chain	FGB	protein	taxon:9606	20150430	UniProt		
UniProtKB	P02675	FGB	involved_in	GO:0090277	PMID:19193866	IDA		P	Fibrinogen beta chain	FGB	protein	taxon:9606	20140410	BHF-UCL	has_input(UniProtKB:P05305),occurs_in(CL:0000115)	
UniProtKB	P02675	FGB	involved_in	GO:1900026	PMID:24041635	NAS		P	Fibrinogen beta chain	FGB	protein	taxon:9606	20140410	BHF-UCL		
UniProtKB	P02675	FGB	involved_in	GO:1902042	PMID:10903502	IDA		P	Fibrinogen beta chain	FGB	protein	taxon:9606	20140411	BHF-UCL	occurs_in(CL:0000115)	
UniProtKB	P02675	FGB	involved_in	GO:2000352	PMID:10903502	IDA		P	Fibrinogen beta chain	FGB	protein	taxon:9606	20140411	BHF-UCL		
UniProtKB	P02675	FGB	is_active_in	GO:0031012	GO_REF:0000033	IBA	MGI:MGI:2665790|MGI:MGI:99516|PANTHER:PTN000441162|RGD:3886|UniProtKB:P55083|UniProtKB:P55918|UniProtKB:Q9UQP3	C	Fibrinogen beta chain	FGB	protein	taxon:9606	20260529	GO_Central		
UniProtKB	P02675	FGB	is_active_in	GO:0045202	GO_REF:0000107	IEA	UniProtKB:Q8K0E8|ensembl:ENSMUSP00000039472	C	Fibrinogen beta chain	FGB	protein	taxon:9606	20260724	Ensembl		
UniProtKB	P02675	FGB	located_in	GO:0005576	GO_REF:0000044	IEA	UniProtKB-SubCell:SL-0243	C	Fibrinogen beta chain	FGB	protein	taxon:9606	20260727	UniProt		
UniProtKB	P02675	FGB	located_in	GO:0005576	GO_REF:0000117	IEA	ARBA:ARBA00027128	C	Fibrinogen beta chain	FGB	protein	taxon:9606	20260727	UniProt		
UniProtKB	P02675	FGB	located_in	GO:0005576	PMID:10074346	EXP		C	Fibrinogen beta chain	FGB	protein	taxon:9606	20240703	UniProt		
UniProtKB	P02675	FGB	located_in	GO:0005576	PMID:14718574	NAS		C	Fibrinogen beta chain	FGB	protein	taxon:9606	20040415	UniProt		
UniProtKB	P02675	FGB	located_in	GO:0005576	PMID:16502470	HDA		C	Fibrinogen beta chain	FGB	protein	taxon:9606	20140603	UniProt	part_of(UBERON:0001914)	
UniProtKB	P02675	FGB	located_in	GO:0005576	PMID:19296670	EXP		C	Fibrinogen beta chain	FGB	protein	taxon:9606	20240703	UniProt		
UniProtKB	P02675	FGB	located_in	GO:0005576	PMID:19996109	IDA		C	Fibrinogen beta chain	FGB	protein	taxon:9606	20100113	BHF-UCL		
UniProtKB	P02675	FGB	located_in	GO:0005576	PMID:6777381	IDA		C	Fibrinogen beta chain	FGB	protein	taxon:9606	20080928	BHF-UCL		
UniProtKB	P02675	FGB	located_in	GO:0005576	PMID:9628725	EXP		C	Fibrinogen beta chain	FGB	protein	taxon:9606	20240703	UniProt		
UniProtKB	P02675	FGB	located_in	GO:0005576	Reactome:R-HSA-114560	TAS		C	Fibrinogen beta chain	FGB	protein	taxon:9606	20130503	Reactome		
UniProtKB	P02675	FGB	located_in	GO:0005576	Reactome:R-HSA-140840	TAS		C	Fibrinogen beta chain	FGB	protein	taxon:9606	20130503	Reactome		
UniProtKB	P02675	FGB	located_in	GO:0005576	Reactome:R-HSA-140842	TAS		C	Fibrinogen beta chain	FGB	protein	taxon:9606	20130503	Reactome		
UniProtKB	P02675	FGB	located_in	GO:0005576	Reactome:R-HSA-140851	TAS		C	Fibrinogen beta chain	FGB	protein	taxon:9606	20130503	Reactome		
UniProtKB	P02675	FGB	located_in	GO:0005576	Reactome:R-HSA-166072	TAS		C	Fibrinogen beta chain	FGB	protein	taxon:9606	20130503	Reactome		
UniProtKB	P02675	FGB	located_in	GO:0005576	Reactome:R-HSA-166082	TAS		C	Fibrinogen beta chain	FGB	protein	taxon:9606	20130503	Reactome		
UniProtKB	P02675	FGB	located_in	GO:0005576	Reactome:R-HSA-166091	TAS		C	Fibrinogen beta chain	FGB	protein	taxon:9606	20130503	Reactome		
UniProtKB	P02675	FGB	located_in	GO:0005576	Reactome:R-HSA-166119	TAS		C	Fibrinogen beta chain	FGB	protein	taxon:9606	20130503	Reactome		
UniProtKB	P02675	FGB	located_in	GO:0005576	Reactome:R-HSA-166284	TAS		C	Fibrinogen beta chain	FGB	protein	taxon:9606	20130503	Reactome		
UniProtKB	P02675	FGB	located_in	GO:0005576	Reactome:R-HSA-166286	TAS		C	Fibrinogen beta chain	FGB	protein	taxon:9606	20130503	Reactome		
UniProtKB	P02675	FGB	located_in	GO:0005576	Reactome:R-HSA-166362	TAS		C	Fibrinogen beta chain	FGB	protein	taxon:9606	20130503	Reactome		
UniProtKB	P02675	FGB	located_in	GO:0005576	Reactome:R-HSA-166363	TAS		C	Fibrinogen beta chain	FGB	protein	taxon:9606	20130503	Reactome		
UniProtKB	P02675	FGB	located_in	GO:0005576	Reactome:R-HSA-216069	TAS		C	Fibrinogen beta chain	FGB	protein	taxon:9606	20130503	Reactome		
UniProtKB	P02675	FGB	located_in	GO:0005576	Reactome:R-HSA-216082	TAS		C	Fibrinogen beta chain	FGB	protein	taxon:9606	20130503	Reactome		
UniProtKB	P02675	FGB	located_in	GO:0005576	Reactome:R-HSA-2201316	TAS		C	Fibrinogen beta chain	FGB	protein	taxon:9606	20130503	Reactome		
UniProtKB	P02675	FGB	located_in	GO:0005576	Reactome:R-HSA-2201322	TAS		C	Fibrinogen beta chain	FGB	protein	taxon:9606	20130503	Reactome		
UniProtKB	P02675	FGB	located_in	GO:0005576	Reactome:R-HSA-2262775	TAS		C	Fibrinogen beta chain	FGB	protein	taxon:9606	20130503	Reactome		
UniProtKB	P02675	FGB	located_in	GO:0005576	Reactome:R-HSA-2262777	TAS		C	Fibrinogen beta chain	FGB	protein	taxon:9606	20130503	Reactome		
UniProtKB	P02675	FGB	located_in	GO:0005576	Reactome:R-HSA-2559414	TAS		C	Fibrinogen beta chain	FGB	protein	taxon:9606	20130503	Reactome		
UniProtKB	P02675	FGB	located_in	GO:0005576	Reactome:R-HSA-354066	TAS		C	Fibrinogen beta chain	FGB	protein	taxon:9606	20130503	Reactome		
UniProtKB	P02675	FGB	located_in	GO:0005576	Reactome:R-HSA-354073	TAS		C	Fibrinogen beta chain	FGB	protein	taxon:9606	20130503	Reactome		
UniProtKB	P02675	FGB	located_in	GO:0005576	Reactome:R-HSA-354087	TAS		C	Fibrinogen beta chain	FGB	protein	taxon:9606	20130503	Reactome		
UniProtKB	P02675	FGB	located_in	GO:0005576	Reactome:R-HSA-354124	TAS		C	Fibrinogen beta chain	FGB	protein	taxon:9606	20130503	Reactome		
UniProtKB	P02675	FGB	located_in	GO:0005576	Reactome:R-HSA-354149	TAS		C	Fibrinogen beta chain	FGB	protein	taxon:9606	20130503	Reactome		
UniProtKB	P02675	FGB	located_in	GO:0005576	Reactome:R-HSA-354165	TAS		C	Fibrinogen beta chain	FGB	protein	taxon:9606	20130503	Reactome		
UniProtKB	P02675	FGB	located_in	GO:0005576	Reactome:R-HSA-372693	TAS		C	Fibrinogen beta chain	FGB	protein	taxon:9606	20130503	Reactome		
UniProtKB	P02675	FGB	located_in	GO:0005576	Reactome:R-HSA-372697	TAS		C	Fibrinogen beta chain	FGB	protein	taxon:9606	20130503	Reactome		
UniProtKB	P02675	FGB	located_in	GO:0005576	Reactome:R-HSA-372705	TAS		C	Fibrinogen beta chain	FGB	protein	taxon:9606	20130503	Reactome		
UniProtKB	P02675	FGB	located_in	GO:0005576	Reactome:R-HSA-377640	TAS		C	Fibrinogen beta chain	FGB	protein	taxon:9606	20130503	Reactome		
UniProtKB	P02675	FGB	located_in	GO:0005576	Reactome:R-HSA-377641	TAS		C	Fibrinogen beta chain	FGB	protein	taxon:9606	20130503	Reactome		
UniProtKB	P02675	FGB	located_in	GO:0005576	Reactome:R-HSA-377643	TAS		C	Fibrinogen beta chain	FGB	protein	taxon:9606	20130503	Reactome		
UniProtKB	P02675	FGB	located_in	GO:0005576	Reactome:R-HSA-377644	TAS		C	Fibrinogen beta chain	FGB	protein	taxon:9606	20130503	Reactome		
UniProtKB	P02675	FGB	located_in	GO:0005576	Reactome:R-HSA-429415	TAS		C	Fibrinogen beta chain	FGB	protein	taxon:9606	20130503	Reactome		
UniProtKB	P02675	FGB	located_in	GO:0005576	Reactome:R-HSA-429441	TAS		C	Fibrinogen beta chain	FGB	protein	taxon:9606	20130503	Reactome		
UniProtKB	P02675	FGB	located_in	GO:0005576	Reactome:R-HSA-481007	TAS		C	Fibrinogen beta chain	FGB	protein	taxon:9606	20130503	Reactome		
UniProtKB	P02675	FGB	located_in	GO:0005576	Reactome:R-HSA-5602353	TAS		C	Fibrinogen beta chain	FGB	protein	taxon:9606	20130503	Reactome		
UniProtKB	P02675	FGB	located_in	GO:0005576	Reactome:R-HSA-5602383	TAS		C	Fibrinogen beta chain	FGB	protein	taxon:9606	20130503	Reactome		
UniProtKB	P02675	FGB	located_in	GO:0005576	Reactome:R-HSA-5602606	TAS		C	Fibrinogen beta chain	FGB	protein	taxon:9606	20130503	Reactome		
UniProtKB	P02675	FGB	located_in	GO:0005576	Reactome:R-HSA-8870678	TAS		C	Fibrinogen beta chain	FGB	protein	taxon:9606	20130503	Reactome		
UniProtKB	P02675	FGB	located_in	GO:0005576	Reactome:R-HSA-937022	TAS		C	Fibrinogen beta chain	FGB	protein	taxon:9606	20130503	Reactome		
UniProtKB	P02675	FGB	located_in	GO:0005576	Reactome:R-HSA-937059	TAS		C	Fibrinogen beta chain	FGB	protein	taxon:9606	20130503	Reactome		
UniProtKB	P02675	FGB	located_in	GO:0005576	Reactome:R-HSA-937079	TAS		C	Fibrinogen beta chain	FGB	protein	taxon:9606	20130503	Reactome		
UniProtKB	P02675	FGB	located_in	GO:0005576	Reactome:R-HSA-9936699	TAS		C	Fibrinogen beta chain	FGB	protein	taxon:9606	20130503	Reactome		
UniProtKB	P02675	FGB	located_in	GO:0005783	GO_REF:0000052	IDA		C	Fibrinogen beta chain	FGB	protein	taxon:9606	20251115	HPA		
UniProtKB	P02675	FGB	located_in	GO:0005886	Reactome:R-HSA-114560	TAS		C	Fibrinogen beta chain	FGB	protein	taxon:9606	20130528	Reactome		
UniProtKB	P02675	FGB	located_in	GO:0005886	Reactome:R-HSA-9921091	TAS		C	Fibrinogen beta chain	FGB	protein	taxon:9606	20130528	Reactome		
UniProtKB	P02675	FGB	located_in	GO:0005938	GO_REF:0000107	IEA	UniProtKB:Q8K0E8|ensembl:ENSMUSP00000039472	C	Fibrinogen beta chain	FGB	protein	taxon:9606	20260724	Ensembl		
UniProtKB	P02675	FGB	located_in	GO:0009897	PMID:6777381	IDA		C	Fibrinogen beta chain	FGB	protein	taxon:9606	20080928	BHF-UCL		
UniProtKB	P02675	FGB	located_in	GO:0009986	PMID:6777381	IDA		C	Fibrinogen beta chain	FGB	protein	taxon:9606	20130603	BHF-UCL		
UniProtKB	P02675	FGB	located_in	GO:0031012	PMID:25037231	HDA		C	Fibrinogen beta chain	FGB	protein	taxon:9606	20180511	BHF-UCL	part_of(UBERON:0001155)	
UniProtKB	P02675	FGB	located_in	GO:0031012	PMID:25037231	HDA		C	Fibrinogen beta chain	FGB	protein	taxon:9606	20180511	BHF-UCL	part_of(UBERON:0002107)	
UniProtKB	P02675	FGB	located_in	GO:0031012	PMID:28327460	HDA		C	Fibrinogen beta chain	FGB	protein	taxon:9606	20181003	BHF-UCL	part_of(CL:0002540)	
UniProtKB	P02675	FGB	located_in	GO:0031012	PMID:28344315	HDA		C	Fibrinogen beta chain	FGB	protein	taxon:9606	20180727	BHF-UCL	part_of(UBERON:0002371)	
UniProtKB	P02675	FGB	located_in	GO:0031012	PMID:28675934	HDA		C	Fibrinogen beta chain	FGB	protein	taxon:9606	20180719	BHF-UCL	part_of(UBERON:0003688)|part_of(UBERON:0001911)	
UniProtKB	P02675	FGB	located_in	GO:0031091	PMID:6777381	IDA		C	Fibrinogen beta chain	FGB	protein	taxon:9606	20080928	BHF-UCL		
UniProtKB	P02675	FGB	located_in	GO:0031093	Reactome:R-HSA-481007	TAS		C	Fibrinogen beta chain	FGB	protein	taxon:9606	20130528	Reactome		
UniProtKB	P02675	FGB	located_in	GO:0070062	PMID:23533145	HDA		C	Fibrinogen beta chain	FGB	protein	taxon:9606	20140714	UniProt		
UniProtKB	P02675	FGB	located_in	GO:0072562	GO_REF:0000107	IEA	UniProtKB:P14480|ensembl:ENSRNOP00000050663	C	Fibrinogen beta chain	FGB	protein	taxon:9606	20260724	Ensembl		
UniProtKB	P02675	FGB	located_in	GO:0072562	PMID:22516433	HDA		C	Fibrinogen beta chain	FGB	protein	taxon:9606	20131223	UniProt		
UniProtKB	P02675	FGB	located_in	GO:0140149	PMID:36399478	TAS		C	Fibrinogen beta chain	FGB	protein	taxon:9606	20260501	GO_Central		
UniProtKB	P02675	FGB	located_in	GO:1903561	PMID:24769233	HDA		C	Fibrinogen beta chain	FGB	protein	taxon:9606	20150414	UniProt	part_of(UBERON:0001359)	
UniProtKB	P02675	FGB	part_of	GO:0005577	GO_REF:0000002	IEA	InterPro:IPR012290	C	Fibrinogen beta chain	FGB	protein	taxon:9606	20260727	InterPro		
UniProtKB	P02675	FGB	part_of	GO:0005577	PMID:16846481	IDA		C	Fibrinogen beta chain	FGB	protein	taxon:9606	20150430	UniProt		
UniProtKB	P02675	FGB	part_of	GO:0005577	PMID:18676163	IDA		C	Fibrinogen beta chain	FGB	protein	taxon:9606	20150430	UniProt		
UniProtKB	P02675	FGB	part_of	GO:0005577	PMID:6688356	IDA		C	Fibrinogen beta chain	FGB	protein	taxon:9606	20150501	UniProt		
UniProtKB	P02675	FGB	part_of	GO:0005577	PMID:8910396	IDA		C	Fibrinogen beta chain	FGB	protein	taxon:9606	20140410	BHF-UCL		
UniProtKB	P02679	FGG	enables	GO:0005102	GO_REF:0000002	IEA	InterPro:IPR012290	F	Fibrinogen gamma chain	FGG|PRO2061	protein	taxon:9606	20260727	InterPro		
UniProtKB	P02679	FGG	enables	GO:0005102	PMID:7822297	IPI	UniProtKB:P05362	F	Fibrinogen gamma chain	FGG|PRO2061	protein	taxon:9606	20140411	BHF-UCL		
UniProtKB	P02679	FGG	enables	GO:0005198	PMID:8910396	IDA		F	Fibrinogen gamma chain	FGG|PRO2061	protein	taxon:9606	20140411	BHF-UCL		
UniProtKB	P02679	FGG	enables	GO:0005201	PMID:25037231	RCA		F	Fibrinogen gamma chain	FGG|PRO2061	protein	taxon:9606	20180511	BHF-UCL	occurs_in(UBERON:0001155)	
UniProtKB	P02679	FGG	enables	GO:0005201	PMID:25037231	RCA		F	Fibrinogen gamma chain	FGG|PRO2061	protein	taxon:9606	20180511	BHF-UCL	occurs_in(UBERON:0002107)	
UniProtKB	P02679	FGG	enables	GO:0005201	PMID:28327460	RCA		F	Fibrinogen gamma chain	FGG|PRO2061	protein	taxon:9606	20181003	BHF-UCL	occurs_in(CL:0002540)	
UniProtKB	P02679	FGG	enables	GO:0005201	PMID:28344315	HDA		F	Fibrinogen gamma chain	FGG|PRO2061	protein	taxon:9606	20190313	BHF-UCL	occurs_in(UBERON:0002371)	
UniProtKB	P02679	FGG	enables	GO:0005201	PMID:28675934	RCA		F	Fibrinogen gamma chain	FGG|PRO2061	protein	taxon:9606	20180719	BHF-UCL	occurs_in(UBERON:0003688)	
UniProtKB	P02679	FGG	enables	GO:0005515	PMID:10788510	IPI	UniProtKB:P14738	F	Fibrinogen gamma chain	FGG|PRO2061	protein	taxon:9606	20160825	CAFA		
UniProtKB	P02679	FGG	enables	GO:0005515	PMID:10788510	IPI	UniProtKB:Q2G015	F	Fibrinogen gamma chain	FGG|PRO2061	protein	taxon:9606	20160825	CAFA		
UniProtKB	P02679	FGG	enables	GO:0005515	PMID:21546586	IPI	UniProtKB:P75358	F	Fibrinogen gamma chain	FGG|PRO2061	protein	taxon:9606	20170223	AgBase		
UniProtKB	P02679	FGG	enables	GO:0005515	PMID:21546586	IPI	UniProtKB:P75358	F	Fibrinogen gamma chain	FGG|PRO2061	protein	taxon:9606	20260725	IntAct		
UniProtKB	P02679	FGG	enables	GO:0005515	PMID:26627825	IPI	UniProtKB:Q2FZB8	F	Fibrinogen gamma chain	FGG|PRO2061	protein	taxon:9606	20160128	AgBase		
UniProtKB	P02679	FGG	enables	GO:0050839	PMID:7822297	IPI	UniProtKB:P05362	F	Fibrinogen gamma chain	FGG|PRO2061	protein	taxon:9606	20140411	BHF-UCL		
UniProtKB	P02679	FGG	involved_in	GO:0007160	GO_REF:0000033	IBA	PANTHER:PTN009036378|UniProtKB:P02679	P	Fibrinogen gamma chain	FGG|PRO2061	protein	taxon:9606	20251210	GO_Central		
UniProtKB	P02679	FGG	involved_in	GO:0007160	PMID:10903502	IDA		P	Fibrinogen gamma chain	FGG|PRO2061	protein	taxon:9606	20140411	BHF-UCL	occurs_in(CL:0000115)	
UniProtKB	P02679	FGG	involved_in	GO:0007596	GO_REF:0000002	IEA	InterPro:IPR037579	P	Fibrinogen gamma chain	FGG|PRO2061	protein	taxon:9606	20260727	InterPro		
UniProtKB	P02679	FGG	involved_in	GO:0009306	PMID:18676163	IMP		P	Fibrinogen gamma chain	FGG|PRO2061	protein	taxon:9606	20150430	UniProt	has_input(GO:0005577)	
UniProtKB	P02679	FGG	involved_in	GO:0030168	GO_REF:0000002	IEA	InterPro:IPR012290	P	Fibrinogen gamma chain	FGG|PRO2061	protein	taxon:9606	20260727	InterPro		
UniProtKB	P02679	FGG	involved_in	GO:0031639	GO_REF:0000117	IEA	ARBA:ARBA00087422	P	Fibrinogen gamma chain	FGG|PRO2061	protein	taxon:9606	20260727	UniProt		
UniProtKB	P02679	FGG	involved_in	GO:0031639	PMID:16846481	IDA		P	Fibrinogen gamma chain	FGG|PRO2061	protein	taxon:9606	20150430	UniProt		
UniProtKB	P02679	FGG	involved_in	GO:0034116	GO_REF:0000117	IEA	ARBA:ARBA00090963	P	Fibrinogen gamma chain	FGG|PRO2061	protein	taxon:9606	20260727	UniProt		
UniProtKB	P02679	FGG	involved_in	GO:0034116	PMID:8100742	IDA		P	Fibrinogen gamma chain	FGG|PRO2061	protein	taxon:9606	20140410	BHF-UCL		
UniProtKB	P02679	FGG	involved_in	GO:0042730	GO_REF:0000117	IEA	ARBA:ARBA00088389	P	Fibrinogen gamma chain	FGG|PRO2061	protein	taxon:9606	20260727	UniProt		
UniProtKB	P02679	FGG	involved_in	GO:0042730	PMID:16846481	IDA		P	Fibrinogen gamma chain	FGG|PRO2061	protein	taxon:9606	20150430	UniProt		
UniProtKB	P02679	FGG	involved_in	GO:0045907	GO_REF:0000117	IEA	ARBA:ARBA00086111	P	Fibrinogen gamma chain	FGG|PRO2061	protein	taxon:9606	20260727	UniProt		
UniProtKB	P02679	FGG	involved_in	GO:0045907	PMID:15739255	IDA		P	Fibrinogen gamma chain	FGG|PRO2061	protein	taxon:9606	20140410	BHF-UCL	occurs_in(UBERON:0001980),occurs_in(UBERON:0008488)|occurs_in(UBERON:0000947)|occurs_in(UBERON:0002060)	
UniProtKB	P02679	FGG	involved_in	GO:0045921	PMID:19193866	IDA		P	Fibrinogen gamma chain	FGG|PRO2061	protein	taxon:9606	20140410	BHF-UCL		
UniProtKB	P02679	FGG	involved_in	GO:0050714	PMID:19193866	IDA		P	Fibrinogen gamma chain	FGG|PRO2061	protein	taxon:9606	20140410	BHF-UCL	has_input(UniProtKB:P04275),occurs_in(CL:0000115)	
UniProtKB	P02679	FGG	involved_in	GO:0051258	GO_REF:0000002	IEA	InterPro:IPR012290	P	Fibrinogen gamma chain	FGG|PRO2061	protein	taxon:9606	20260727	InterPro		
UniProtKB	P02679	FGG	involved_in	GO:0051258	GO_REF:0000117	IEA	ARBA:ARBA00028914	P	Fibrinogen gamma chain	FGG|PRO2061	protein	taxon:9606	20260727	UniProt		
UniProtKB	P02679	FGG	involved_in	GO:0051258	PMID:12706644	IMP		P	Fibrinogen gamma chain	FGG|PRO2061	protein	taxon:9606	20140410	BHF-UCL		
UniProtKB	P02679	FGG	involved_in	GO:0051592	GO_REF:0000117	IEA	ARBA:ARBA00088699	P	Fibrinogen gamma chain	FGG|PRO2061	protein	taxon:9606	20260727	UniProt		
UniProtKB	P02679	FGG	involved_in	GO:0051592	PMID:6777381	IDA		P	Fibrinogen gamma chain	FGG|PRO2061	protein	taxon:9606	20080928	BHF-UCL		
UniProtKB	P02679	FGG	involved_in	GO:0065003	PMID:8910396	IDA		P	Fibrinogen gamma chain	FGG|PRO2061	protein	taxon:9606	20140410	BHF-UCL	has_input(UniProtKB:P02671),has_input(UniProtKB:P02675),has_input(UniProtKB:P02679)	
UniProtKB	P02679	FGG	involved_in	GO:0070374	PMID:10903502	IDA		P	Fibrinogen gamma chain	FGG|PRO2061	protein	taxon:9606	20140411	BHF-UCL	occurs_in(CL:0000115)	
UniProtKB	P02679	FGG	involved_in	GO:0070374	PMID:19193866	IDA		P	Fibrinogen gamma chain	FGG|PRO2061	protein	taxon:9606	20140410	BHF-UCL		
UniProtKB	P02679	FGG	involved_in	GO:0070527	GO_REF:0000033	IBA	PANTHER:PTN002709696|UniProtKB:P02679	P	Fibrinogen gamma chain	FGG|PRO2061	protein	taxon:9606	20200206	GO_Central		
UniProtKB	P02679	FGG	involved_in	GO:0070527	GO_REF:0000117	IEA	ARBA:ARBA00085186	P	Fibrinogen gamma chain	FGG|PRO2061	protein	taxon:9606	20260727	UniProt		
UniProtKB	P02679	FGG	involved_in	GO:0070527	PMID:6281794	IDA		P	Fibrinogen gamma chain	FGG|PRO2061	protein	taxon:9606	20140410	BHF-UCL		
UniProtKB	P02679	FGG	involved_in	GO:0072378	GO_REF:0000033	IBA	PANTHER:PTN002709696|UniProtKB:P02679|ZFIN:ZDB-GENE-040426-1998	P	Fibrinogen gamma chain	FGG|PRO2061	protein	taxon:9606	20251210	GO_Central		
UniProtKB	P02679	FGG	involved_in	GO:0072378	GO_REF:0000117	IEA	ARBA:ARBA00090798	P	Fibrinogen gamma chain	FGG|PRO2061	protein	taxon:9606	20260727	UniProt		
UniProtKB	P02679	FGG	involved_in	GO:0072378	PMID:11001902	IMP		P	Fibrinogen gamma chain	FGG|PRO2061	protein	taxon:9606	20150430	UniProt		
UniProtKB	P02679	FGG	involved_in	GO:0072378	PMID:16846481	IDA		P	Fibrinogen gamma chain	FGG|PRO2061	protein	taxon:9606	20150430	UniProt		
UniProtKB	P02679	FGG	involved_in	GO:0090277	GO_REF:0000117	IEA	ARBA:ARBA00087042	P	Fibrinogen gamma chain	FGG|PRO2061	protein	taxon:9606	20260727	UniProt		
UniProtKB	P02679	FGG	involved_in	GO:0090277	PMID:19193866	IDA		P	Fibrinogen gamma chain	FGG|PRO2061	protein	taxon:9606	20140410	BHF-UCL	has_input(UniProtKB:P05305),occurs_in(CL:0000115)	
UniProtKB	P02679	FGG	involved_in	GO:1900026	PMID:24041635	NAS		P	Fibrinogen gamma chain	FGG|PRO2061	protein	taxon:9606	20140410	BHF-UCL		
UniProtKB	P02679	FGG	involved_in	GO:1902042	GO_REF:0000117	IEA	ARBA:ARBA00088654	P	Fibrinogen gamma chain	FGG|PRO2061	protein	taxon:9606	20260727	UniProt		
UniProtKB	P02679	FGG	involved_in	GO:1902042	PMID:10903502	IDA		P	Fibrinogen gamma chain	FGG|PRO2061	protein	taxon:9606	20140411	BHF-UCL	occurs_in(CL:0000115)	
UniProtKB	P02679	FGG	involved_in	GO:2000352	GO_REF:0000117	IEA	ARBA:ARBA00087055	P	Fibrinogen gamma chain	FGG|PRO2061	protein	taxon:9606	20260727	UniProt		
UniProtKB	P02679	FGG	involved_in	GO:2000352	PMID:10903502	IDA		P	Fibrinogen gamma chain	FGG|PRO2061	protein	taxon:9606	20140411	BHF-UCL		
UniProtKB	P02679	FGG	is_active_in	GO:0031012	GO_REF:0000033	IBA	MGI:MGI:2665790|MGI:MGI:99516|PANTHER:PTN000441162|RGD:3886|UniProtKB:P55083|UniProtKB:P55918|UniProtKB:Q9UQP3	C	Fibrinogen gamma chain	FGG|PRO2061	protein	taxon:9606	20260529	GO_Central		
UniProtKB	P02679	FGG	located_in	GO:0005576	GO_REF:0000044	IEA	UniProtKB-SubCell:SL-0243	C	Fibrinogen gamma chain	FGG|PRO2061	protein	taxon:9606	20260727	UniProt		
UniProtKB	P02679	FGG	located_in	GO:0005576	PMID:10074346	EXP		C	Fibrinogen gamma chain	FGG|PRO2061	protein	taxon:9606	20240703	UniProt		
UniProtKB	P02679	FGG	located_in	GO:0005576	PMID:16502470	HDA		C	Fibrinogen gamma chain	FGG|PRO2061	protein	taxon:9606	20140603	UniProt	part_of(UBERON:0001914)	
UniProtKB	P02679	FGG	located_in	GO:0005576	PMID:19296670	EXP		C	Fibrinogen gamma chain	FGG|PRO2061	protein	taxon:9606	20240703	UniProt		
UniProtKB	P02679	FGG	located_in	GO:0005576	PMID:6777381	IDA		C	Fibrinogen gamma chain	FGG|PRO2061	protein	taxon:9606	20080928	BHF-UCL		
UniProtKB	P02679	FGG	located_in	GO:0005576	PMID:9628725	EXP		C	Fibrinogen gamma chain	FGG|PRO2061	protein	taxon:9606	20240703	UniProt		
UniProtKB	P02679	FGG	located_in	GO:0005576	Reactome:R-HSA-114560	TAS		C	Fibrinogen gamma chain	FGG|PRO2061	protein	taxon:9606	20130528	Reactome		
UniProtKB	P02679	FGG	located_in	GO:0005576	Reactome:R-HSA-140840	TAS		C	Fibrinogen gamma chain	FGG|PRO2061	protein	taxon:9606	20130528	Reactome		
UniProtKB	P02679	FGG	located_in	GO:0005576	Reactome:R-HSA-140842	TAS		C	Fibrinogen gamma chain	FGG|PRO2061	protein	taxon:9606	20130528	Reactome		
UniProtKB	P02679	FGG	located_in	GO:0005576	Reactome:R-HSA-140851	TAS		C	Fibrinogen gamma chain	FGG|PRO2061	protein	taxon:9606	20130528	Reactome		
UniProtKB	P02679	FGG	located_in	GO:0005576	Reactome:R-HSA-166072	TAS		C	Fibrinogen gamma chain	FGG|PRO2061	protein	taxon:9606	20130528	Reactome		
UniProtKB	P02679	FGG	located_in	GO:0005576	Reactome:R-HSA-166082	TAS		C	Fibrinogen gamma chain	FGG|PRO2061	protein	taxon:9606	20130528	Reactome		
UniProtKB	P02679	FGG	located_in	GO:0005576	Reactome:R-HSA-166091	TAS		C	Fibrinogen gamma chain	FGG|PRO2061	protein	taxon:9606	20130528	Reactome		
UniProtKB	P02679	FGG	located_in	GO:0005576	Reactome:R-HSA-166119	TAS		C	Fibrinogen gamma chain	FGG|PRO2061	protein	taxon:9606	20130528	Reactome		
UniProtKB	P02679	FGG	located_in	GO:0005576	Reactome:R-HSA-166284	TAS		C	Fibrinogen gamma chain	FGG|PRO2061	protein	taxon:9606	20130528	Reactome		
UniProtKB	P02679	FGG	located_in	GO:0005576	Reactome:R-HSA-166286	TAS		C	Fibrinogen gamma chain	FGG|PRO2061	protein	taxon:9606	20130528	Reactome		
UniProtKB	P02679	FGG	located_in	GO:0005576	Reactome:R-HSA-166362	TAS		C	Fibrinogen gamma chain	FGG|PRO2061	protein	taxon:9606	20130528	Reactome		
UniProtKB	P02679	FGG	located_in	GO:0005576	Reactome:R-HSA-166363	TAS		C	Fibrinogen gamma chain	FGG|PRO2061	protein	taxon:9606	20130528	Reactome		
UniProtKB	P02679	FGG	located_in	GO:0005576	Reactome:R-HSA-216069	TAS		C	Fibrinogen gamma chain	FGG|PRO2061	protein	taxon:9606	20130528	Reactome		
UniProtKB	P02679	FGG	located_in	GO:0005576	Reactome:R-HSA-216082	TAS		C	Fibrinogen gamma chain	FGG|PRO2061	protein	taxon:9606	20130528	Reactome		
UniProtKB	P02679	FGG	located_in	GO:0005576	Reactome:R-HSA-2201316	TAS		C	Fibrinogen gamma chain	FGG|PRO2061	protein	taxon:9606	20130528	Reactome		
UniProtKB	P02679	FGG	located_in	GO:0005576	Reactome:R-HSA-2201322	TAS		C	Fibrinogen gamma chain	FGG|PRO2061	protein	taxon:9606	20130528	Reactome		
UniProtKB	P02679	FGG	located_in	GO:0005576	Reactome:R-HSA-2262775	TAS		C	Fibrinogen gamma chain	FGG|PRO2061	protein	taxon:9606	20130528	Reactome		
UniProtKB	P02679	FGG	located_in	GO:0005576	Reactome:R-HSA-2262777	TAS		C	Fibrinogen gamma chain	FGG|PRO2061	protein	taxon:9606	20130528	Reactome		
UniProtKB	P02679	FGG	located_in	GO:0005576	Reactome:R-HSA-2559414	TAS		C	Fibrinogen gamma chain	FGG|PRO2061	protein	taxon:9606	20130528	Reactome		
UniProtKB	P02679	FGG	located_in	GO:0005576	Reactome:R-HSA-354066	TAS		C	Fibrinogen gamma chain	FGG|PRO2061	protein	taxon:9606	20130528	Reactome		
UniProtKB	P02679	FGG	located_in	GO:0005576	Reactome:R-HSA-354073	TAS		C	Fibrinogen gamma chain	FGG|PRO2061	protein	taxon:9606	20130528	Reactome		
UniProtKB	P02679	FGG	located_in	GO:0005576	Reactome:R-HSA-354087	TAS		C	Fibrinogen gamma chain	FGG|PRO2061	protein	taxon:9606	20130528	Reactome		
UniProtKB	P02679	FGG	located_in	GO:0005576	Reactome:R-HSA-354124	TAS		C	Fibrinogen gamma chain	FGG|PRO2061	protein	taxon:9606	20130528	Reactome		
UniProtKB	P02679	FGG	located_in	GO:0005576	Reactome:R-HSA-354149	TAS		C	Fibrinogen gamma chain	FGG|PRO2061	protein	taxon:9606	20130528	Reactome		
UniProtKB	P02679	FGG	located_in	GO:0005576	Reactome:R-HSA-354165	TAS		C	Fibrinogen gamma chain	FGG|PRO2061	protein	taxon:9606	20130528	Reactome		
UniProtKB	P02679	FGG	located_in	GO:0005576	Reactome:R-HSA-372693	TAS		C	Fibrinogen gamma chain	FGG|PRO2061	protein	taxon:9606	20130528	Reactome		
UniProtKB	P02679	FGG	located_in	GO:0005576	Reactome:R-HSA-372697	TAS		C	Fibrinogen gamma chain	FGG|PRO2061	protein	taxon:9606	20130528	Reactome		
UniProtKB	P02679	FGG	located_in	GO:0005576	Reactome:R-HSA-372705	TAS		C	Fibrinogen gamma chain	FGG|PRO2061	protein	taxon:9606	20130528	Reactome		
UniProtKB	P02679	FGG	located_in	GO:0005576	Reactome:R-HSA-377640	TAS		C	Fibrinogen gamma chain	FGG|PRO2061	protein	taxon:9606	20130528	Reactome		
UniProtKB	P02679	FGG	located_in	GO:0005576	Reactome:R-HSA-377641	TAS		C	Fibrinogen gamma chain	FGG|PRO2061	protein	taxon:9606	20130528	Reactome		
UniProtKB	P02679	FGG	located_in	GO:0005576	Reactome:R-HSA-377643	TAS		C	Fibrinogen gamma chain	FGG|PRO2061	protein	taxon:9606	20130528	Reactome		
UniProtKB	P02679	FGG	located_in	GO:0005576	Reactome:R-HSA-377644	TAS		C	Fibrinogen gamma chain	FGG|PRO2061	protein	taxon:9606	20130528	Reactome		
UniProtKB	P02679	FGG	located_in	GO:0005576	Reactome:R-HSA-429415	TAS		C	Fibrinogen gamma chain	FGG|PRO2061	protein	taxon:9606	20130528	Reactome		
UniProtKB	P02679	FGG	located_in	GO:0005576	Reactome:R-HSA-429441	TAS		C	Fibrinogen gamma chain	FGG|PRO2061	protein	taxon:9606	20130528	Reactome		
UniProtKB	P02679	FGG	located_in	GO:0005576	Reactome:R-HSA-481007	TAS		C	Fibrinogen gamma chain	FGG|PRO2061	protein	taxon:9606	20130528	Reactome		
UniProtKB	P02679	FGG	located_in	GO:0005576	Reactome:R-HSA-5602353	TAS		C	Fibrinogen gamma chain	FGG|PRO2061	protein	taxon:9606	20130528	Reactome		
UniProtKB	P02679	FGG	located_in	GO:0005576	Reactome:R-HSA-5602383	TAS		C	Fibrinogen gamma chain	FGG|PRO2061	protein	taxon:9606	20130528	Reactome		
UniProtKB	P02679	FGG	located_in	GO:0005576	Reactome:R-HSA-5602606	TAS		C	Fibrinogen gamma chain	FGG|PRO2061	protein	taxon:9606	20130528	Reactome		
UniProtKB	P02679	FGG	located_in	GO:0005576	Reactome:R-HSA-8870678	TAS		C	Fibrinogen gamma chain	FGG|PRO2061	protein	taxon:9606	20130528	Reactome		
UniProtKB	P02679	FGG	located_in	GO:0005576	Reactome:R-HSA-937022	TAS		C	Fibrinogen gamma chain	FGG|PRO2061	protein	taxon:9606	20130528	Reactome		
UniProtKB	P02679	FGG	located_in	GO:0005576	Reactome:R-HSA-937059	TAS		C	Fibrinogen gamma chain	FGG|PRO2061	protein	taxon:9606	20130528	Reactome		
UniProtKB	P02679	FGG	located_in	GO:0005576	Reactome:R-HSA-937079	TAS		C	Fibrinogen gamma chain	FGG|PRO2061	protein	taxon:9606	20130528	Reactome		
UniProtKB	P02679	FGG	located_in	GO:0005576	Reactome:R-HSA-9936699	TAS		C	Fibrinogen gamma chain	FGG|PRO2061	protein	taxon:9606	20130528	Reactome		
UniProtKB	P02679	FGG	located_in	GO:0005788	Reactome:R-HSA-8952289	TAS		C	Fibrinogen gamma chain	FGG|PRO2061	protein	taxon:9606	20170124	Reactome		
UniProtKB	P02679	FGG	located_in	GO:0005886	Reactome:R-HSA-114560	TAS		C	Fibrinogen gamma chain	FGG|PRO2061	protein	taxon:9606	20130528	Reactome		
UniProtKB	P02679	FGG	located_in	GO:0005886	Reactome:R-HSA-9921091	TAS		C	Fibrinogen gamma chain	FGG|PRO2061	protein	taxon:9606	20130528	Reactome		
UniProtKB	P02679	FGG	located_in	GO:0009897	GO_REF:0000117	IEA	ARBA:ARBA00043397	C	Fibrinogen gamma chain	FGG|PRO2061	protein	taxon:9606	20260727	UniProt		
UniProtKB	P02679	FGG	located_in	GO:0009897	PMID:6777381	IDA		C	Fibrinogen gamma chain	FGG|PRO2061	protein	taxon:9606	20080928	BHF-UCL		
UniProtKB	P02679	FGG	located_in	GO:0009986	PMID:6777381	IDA		C	Fibrinogen gamma chain	FGG|PRO2061	protein	taxon:9606	20130603	BHF-UCL		
UniProtKB	P02679	FGG	located_in	GO:0031012	PMID:25037231	HDA		C	Fibrinogen gamma chain	FGG|PRO2061	protein	taxon:9606	20180511	BHF-UCL	part_of(UBERON:0001155)	
UniProtKB	P02679	FGG	located_in	GO:0031012	PMID:25037231	HDA		C	Fibrinogen gamma chain	FGG|PRO2061	protein	taxon:9606	20180511	BHF-UCL	part_of(UBERON:0002107)	
UniProtKB	P02679	FGG	located_in	GO:0031012	PMID:28327460	HDA		C	Fibrinogen gamma chain	FGG|PRO2061	protein	taxon:9606	20181003	BHF-UCL	part_of(CL:0002540)	
UniProtKB	P02679	FGG	located_in	GO:0031012	PMID:28344315	HDA		C	Fibrinogen gamma chain	FGG|PRO2061	protein	taxon:9606	20180727	BHF-UCL	part_of(UBERON:0002371)	
UniProtKB	P02679	FGG	located_in	GO:0031012	PMID:28675934	HDA		C	Fibrinogen gamma chain	FGG|PRO2061	protein	taxon:9606	20180719	BHF-UCL	part_of(UBERON:0003688)	
UniProtKB	P02679	FGG	located_in	GO:0031091	PMID:6777381	IDA		C	Fibrinogen gamma chain	FGG|PRO2061	protein	taxon:9606	20080928	BHF-UCL		
UniProtKB	P02679	FGG	located_in	GO:0031093	GO_REF:0000117	IEA	ARBA:ARBA00084788	C	Fibrinogen gamma chain	FGG|PRO2061	protein	taxon:9606	20260727	UniProt		
UniProtKB	P02679	FGG	located_in	GO:0031093	Reactome:R-HSA-481007	TAS		C	Fibrinogen gamma chain	FGG|PRO2061	protein	taxon:9606	20130528	Reactome		
UniProtKB	P02679	FGG	located_in	GO:0070062	PMID:19056867	HDA		C	Fibrinogen gamma chain	FGG|PRO2061	protein	taxon:9606	20131024	UniProt	part_of(UBERON:0001088)	
UniProtKB	P02679	FGG	located_in	GO:0070062	PMID:23533145	HDA		C	Fibrinogen gamma chain	FGG|PRO2061	protein	taxon:9606	20140714	UniProt		
UniProtKB	P02679	FGG	located_in	GO:0072562	PMID:22516433	HDA		C	Fibrinogen gamma chain	FGG|PRO2061	protein	taxon:9606	20131223	UniProt		
UniProtKB	P02679	FGG	located_in	GO:0140149	PMID:36399478	TAS		C	Fibrinogen gamma chain	FGG|PRO2061	protein	taxon:9606	20260501	GO_Central		
UniProtKB	P02679	FGG	part_of	GO:0005577	GO_REF:0000002	IEA	InterPro:IPR012290	C	Fibrinogen gamma chain	FGG|PRO2061	protein	taxon:9606	20260727	InterPro		
UniProtKB	P02679	FGG	part_of	GO:0005577	GO_REF:0000117	IEA	ARBA:ARBA00086903	C	Fibrinogen gamma chain	FGG|PRO2061	protein	taxon:9606	20260727	UniProt		
UniProtKB	P02679	FGG	part_of	GO:0005577	PMID:16846481	IDA		C	Fibrinogen gamma chain	FGG|PRO2061	protein	taxon:9606	20150430	UniProt		
UniProtKB	P02679	FGG	part_of	GO:0005577	PMID:18676163	IDA		C	Fibrinogen gamma chain	FGG|PRO2061	protein	taxon:9606	20150430	UniProt		
UniProtKB	P02679	FGG	part_of	GO:0005577	PMID:6451630	IDA		C	Fibrinogen gamma chain	FGG|PRO2061	protein	taxon:9606	20120212	CACAO		
UniProtKB	P02679	FGG	part_of	GO:0005577	PMID:8470043	IDA		C	Fibrinogen gamma chain	FGG|PRO2061	protein	taxon:9606	20150501	UniProt		
UniProtKB	P02679	FGG	part_of	GO:0005577	PMID:8910396	IDA		C	Fibrinogen gamma chain	FGG|PRO2061	protein	taxon:9606	20140410	BHF-UCL		
UniProtKB	P02686	MBP	enables	GO:0005515	PMID:25416956	IPI	UniProtKB:Q9GZU7	F	Myelin basic protein	MBP	protein	taxon:9606	20260725	IntAct		
UniProtKB	P02686	MBP	enables	GO:0005515	PMID:31515488	IPI	UniProtKB:Q9GZU7	F	Myelin basic protein	MBP	protein	taxon:9606	20260725	IntAct		
UniProtKB	P02686	MBP	enables	GO:0005515	PMID:33961781	IPI	UniProtKB:P14735	F	Myelin basic protein	MBP	protein	taxon:9606	20260725	IntAct		
UniProtKB	P02686	MBP	enables	GO:0005515	PMID:33961781	IPI	UniProtKB:Q9GZU7	F	Myelin basic protein	MBP	protein	taxon:9606	20260725	IntAct		
UniProtKB	P02686	MBP	enables	GO:0005516	PMID:19855925	IPI	UniProtKB:P62157	F	Myelin basic protein	MBP	protein	taxon:9606	20161123	CAFA		
UniProtKB	P02686	MBP	enables	GO:0008289	PMID:16420483	EXP		F	Myelin basic protein	MBP	protein	taxon:9606	20250321	DisProt	has_input(ChEBI:78018)	
UniProtKB	P02686	MBP	enables	GO:0019911	GO_REF:0000002	IEA	InterPro:IPR000548	F	Myelin basic protein	MBP	protein	taxon:9606	20260727	InterPro		
UniProtKB	P02686	MBP	involved_in	GO:0006955	PMID:7504278	TAS		P	Myelin basic protein	MBP	protein	taxon:9606	20030904	PINC		
UniProtKB	P02686	MBP	involved_in	GO:0007268	PMID:2434243	TAS		P	Myelin basic protein	MBP	protein	taxon:9606	20030904	PINC		
UniProtKB	P02686	MBP	involved_in	GO:0007417	PMID:2434243	TAS		P	Myelin basic protein	MBP	protein	taxon:9606	20030904	PINC		
UniProtKB	P02686	MBP	involved_in	GO:0008366	PMID:2434243	TAS		P	Myelin basic protein	MBP	protein	taxon:9606	20030904	PINC		
UniProtKB	P02686	MBP	involved_in	GO:0032288	PMID:22524708	IDA		P	Myelin basic protein	MBP	protein	taxon:9606	20250807	UniProt		
UniProtKB	P02686	MBP	involved_in	GO:0042552	GO_REF:0000033	IBA	MGI:MGI:96925|PANTHER:PTN002605665|UniProtKB:P02686	P	Myelin basic protein	MBP	protein	taxon:9606	20251218	GO_Central		
UniProtKB	P02686	MBP	involved_in	GO:0061024	GO_REF:0000033	IBA	MGI:MGI:96925|PANTHER:PTN002605665	P	Myelin basic protein	MBP	protein	taxon:9606	20251202	GO_Central		
UniProtKB	P02686	MBP	is_active_in	GO:0033269	GO_REF:0000033	IBA	MGI:MGI:96925|PANTHER:PTN002605665	C	Myelin basic protein	MBP	protein	taxon:9606	20251202	GO_Central		
UniProtKB	P02686	MBP	is_active_in	GO:0043025	GO_REF:0000033	IBA	MGI:MGI:96925|PANTHER:PTN002605665	C	Myelin basic protein	MBP	protein	taxon:9606	20251202	GO_Central		
UniProtKB	P02686	MBP	is_active_in	GO:0043218	GO_REF:0000033	IBA	MGI:MGI:96925|PANTHER:PTN002605665	C	Myelin basic protein	MBP	protein	taxon:9606	20251202	GO_Central		
UniProtKB	P02686	MBP	located_in	GO:0005634	GO_REF:0000044	IEA	UniProtKB-SubCell:SL-0191	C	Myelin basic protein	MBP	protein	taxon:9606	20260727	UniProt		
UniProtKB	P02686	MBP	located_in	GO:0005829	Reactome:R-HSA-9614773	TAS		C	Myelin basic protein	MBP	protein	taxon:9606	20180728	Reactome		
UniProtKB	P02686	MBP	located_in	GO:0009986	GO_REF:0000024	ISS	UniProtKB:P02688	C	Myelin basic protein	MBP	protein	taxon:9606	20180726	ARUK-UCL	part_of(UBERON:0000345)	
UniProtKB	P02686	MBP	located_in	GO:0043209	GO_REF:0000044	IEA	UniProtKB-SubCell:SL-0176	C	Myelin basic protein	MBP	protein	taxon:9606	20260727	UniProt		
UniProtKB	P02686	MBP	located_in	GO:0043209	PMID:19855925	IDA		C	Myelin basic protein	MBP	protein	taxon:9606	20161123	CAFA		
UniProtKB	P02686	MBP	located_in	GO:0045202	GO_REF:0000108	IEA	GO:0007268	C	Myelin basic protein	MBP	protein	taxon:9606	20260727	GOC		
UniProtKB	P02686	MBP	part_of	GO:0032991	PMID:19855925	IDA		C	Myelin basic protein	MBP	protein	taxon:9606	20161123	CAFA		
UniProtKB	P02689	PMP2	enables	GO:0005504	GO_REF:0000033	IBA	MGI:MGI:88038|MGI:MGI:95479|PANTHER:PTN002278936|RGD:2590|RGD:2591|RGD:2592|RGD:69048|RGD:70997|UniProtKB:P02689|UniProtKB:P05413|UniProtKB:P12104|UniProtKB:Q01469|UniProtKB:Q09139|WB:WBGene00002257|WB:WBGene00002260	F	Myelin P2 protein	PMP2	protein	taxon:9606	20250903	GO_Central		
UniProtKB	P02689	PMP2	enables	GO:0005504	PMID:20421974	IDA		F	Myelin P2 protein	PMP2	protein	taxon:9606	20110118	UniProt		
UniProtKB	P02689	PMP2	enables	GO:0005515	PMID:25416956	IPI	UniProtKB:O95273	F	Myelin P2 protein	PMP2	protein	taxon:9606	20260725	IntAct		
UniProtKB	P02689	PMP2	enables	GO:0005515	PMID:31515488	IPI	UniProtKB:O95273	F	Myelin P2 protein	PMP2	protein	taxon:9606	20260725	IntAct		
UniProtKB	P02689	PMP2	enables	GO:0008289	GO_REF:0000002	IEA	InterPro:IPR000463|InterPro:IPR031256|InterPro:IPR031259	F	Myelin P2 protein	PMP2	protein	taxon:9606	20260727	InterPro		
UniProtKB	P02689	PMP2	enables	GO:0015485	PMID:20421974	IDA		F	Myelin P2 protein	PMP2	protein	taxon:9606	20110118	UniProt		
UniProtKB	P02689	PMP2	involved_in	GO:0015908	GO_REF:0000033	IBA	MGI:MGI:88038|MGI:MGI:95476|MGI:MGI:95479|PANTHER:PTN002278936|RGD:2590|RGD:2591|RGD:69048|UniProtKB:Q01469|WB:WBGene00002260	P	Myelin P2 protein	PMP2	protein	taxon:9606	20250903	GO_Central		
UniProtKB	P02689	PMP2	involved_in	GO:0061024	GO_REF:0000002	IEA	InterPro:IPR031256	P	Myelin P2 protein	PMP2	protein	taxon:9606	20260727	InterPro		
UniProtKB	P02689	PMP2	is_active_in	GO:0005634	GO_REF:0000033	IBA	MGI:MGI:101790|MGI:MGI:88038|MGI:MGI:88491|MGI:MGI:95479|PANTHER:PTN002278936|UniProtKB:P29373|UniProtKB:Q01469|WB:WBGene00002257|WB:WBGene00002260	C	Myelin P2 protein	PMP2	protein	taxon:9606	20251218	GO_Central		
UniProtKB	P02689	PMP2	is_active_in	GO:0005829	GO_REF:0000033	IBA	MGI:MGI:101790|MGI:MGI:95479|MGI:MGI:97877|PANTHER:PTN002278936|UniProtKB:O15540|UniProtKB:P07148|UniProtKB:P09455|UniProtKB:P29373|UniProtKB:P40220|UniProtKB:Q01469	C	Myelin P2 protein	PMP2	protein	taxon:9606	20251218	GO_Central		
UniProtKB	P02689	PMP2	located_in	GO:0005737	GO_REF:0000044	IEA	UniProtKB-SubCell:SL-0086	C	Myelin P2 protein	PMP2	protein	taxon:9606	20260727	UniProt		
UniProtKB	P02689	PMP2	located_in	GO:0043209	GO_REF:0000002	IEA	InterPro:IPR031256	C	Myelin P2 protein	PMP2	protein	taxon:9606	20260727	InterPro		
UniProtKB	P02689	PMP2	located_in	GO:0070062	PMID:23533145	HDA		C	Myelin P2 protein	PMP2	protein	taxon:9606	20140714	UniProt		
UniProtKB	P02708	CHRNA1	acts_upstream_of_or_within	GO:0007274	PMID:9221765	IMP		P	Acetylcholine receptor subunit alpha	CHRNA1|ACHRA|CHNRA	protein	taxon:9606	20070914	MGI		
UniProtKB	P02708	CHRNA1	acts_upstream_of_or_within	GO:0007528	PMID:9221765	IMP		P	Acetylcholine receptor subunit alpha	CHRNA1|ACHRA|CHNRA	protein	taxon:9606	20070914	MGI		
UniProtKB	P02708	CHRNA1	acts_upstream_of_or_within	GO:0042391	PMID:9221765	IMP		P	Acetylcholine receptor subunit alpha	CHRNA1|ACHRA|CHNRA	protein	taxon:9606	20070914	MGI		
UniProtKB	P02708	CHRNA1	contributes_to	GO:0015464	GO_REF:0000033	IBA	MGI:MGI:87885|MGI:MGI:87888|PANTHER:PTN000436077|ZFIN:ZDB-GENE-040108-2|ZFIN:ZDB-GENE-090505-3|ZFIN:ZDB-GENE-980526-137	F	Acetylcholine receptor subunit alpha	CHRNA1|ACHRA|CHNRA	protein	taxon:9606	20230406	GO_Central		
UniProtKB	P02708	CHRNA1	contributes_to	GO:0015464	GO_REF:0000107	IEA	UniProtKB:P04756|ensembl:ENSMUSP00000028515	F	Acetylcholine receptor subunit alpha	CHRNA1|ACHRA|CHNRA	protein	taxon:9606	20260724	Ensembl		
UniProtKB	P02708	CHRNA1	contributes_to	GO:0015464	PMID:8872460	ISS	UniProtKB:P04756	F	Acetylcholine receptor subunit alpha	CHRNA1|ACHRA|CHNRA	protein	taxon:9606	20080923	BHF-UCL		
UniProtKB	P02708	CHRNA1	contributes_to	GO:0022848	GO_REF:0000024	ISS	UniProtKB:P02709	F	Acetylcholine receptor subunit alpha	CHRNA1|ACHRA|CHNRA	protein	taxon:9606	20231207	UniProt		
UniProtKB	P02708	CHRNA1	contributes_to	GO:0022848	GO_REF:0000107	IEA	UniProtKB:P04756|ensembl:ENSMUSP00000028515	F	Acetylcholine receptor subunit alpha	CHRNA1|ACHRA|CHNRA	protein	taxon:9606	20260724	Ensembl		
UniProtKB	P02708	CHRNA1	contributes_to	GO:0022848	PMID:8872460	ISS	UniProtKB:P04756	F	Acetylcholine receptor subunit alpha	CHRNA1|ACHRA|CHNRA	protein	taxon:9606	20080923	BHF-UCL		
UniProtKB	P02708	CHRNA1	contributes_to	GO:0042166	GO_REF:0000107	IEA	UniProtKB:P04756|ensembl:ENSMUSP00000028515	F	Acetylcholine receptor subunit alpha	CHRNA1|ACHRA|CHNRA	protein	taxon:9606	20260724	Ensembl		
UniProtKB	P02708	CHRNA1	contributes_to	GO:0042166	PMID:8872460	ISS	UniProtKB:P04756	F	Acetylcholine receptor subunit alpha	CHRNA1|ACHRA|CHNRA	protein	taxon:9606	20080923	BHF-UCL		
UniProtKB	P02708	CHRNA1	enables	GO:0004888	GO_REF:0000002	IEA	InterPro:IPR006201	F	Acetylcholine receptor subunit alpha	CHRNA1|ACHRA|CHNRA	protein	taxon:9606	20260727	InterPro		
UniProtKB	P02708	CHRNA1	enables	GO:0005216	GO_REF:0000002	IEA	InterPro:IPR002394|InterPro:IPR006201	F	Acetylcholine receptor subunit alpha	CHRNA1|ACHRA|CHNRA	protein	taxon:9606	20260727	InterPro		
UniProtKB	P02708	CHRNA1	enables	GO:0005230	GO_REF:0000002	IEA	InterPro:IPR006202|InterPro:IPR036734	F	Acetylcholine receptor subunit alpha	CHRNA1|ACHRA|CHNRA	protein	taxon:9606	20260727	InterPro		
UniProtKB	P02708	CHRNA1	enables	GO:0015464	PMID:7619526	TAS		F	Acetylcholine receptor subunit alpha	CHRNA1|ACHRA|CHNRA	protein	taxon:9606	20030904	PINC		
UniProtKB	P02708	CHRNA1	enables	GO:0022848	GO_REF:0000002	IEA	InterPro:IPR002394	F	Acetylcholine receptor subunit alpha	CHRNA1|ACHRA|CHNRA	protein	taxon:9606	20260727	InterPro		
UniProtKB	P02708	CHRNA1	enables	GO:0022848	GO_REF:0000107	IEA	UniProtKB:P25108|ensembl:ENSRNOP00000024706	F	Acetylcholine receptor subunit alpha	CHRNA1|ACHRA|CHNRA	protein	taxon:9606	20260724	Ensembl		
UniProtKB	P02708	CHRNA1	enables	GO:0022848	PMID:7619526	TAS		F	Acetylcholine receptor subunit alpha	CHRNA1|ACHRA|CHNRA	protein	taxon:9606	20030904	PINC		
UniProtKB	P02708	CHRNA1	enables	GO:0022848	PMID:9221765	IMP		F	Acetylcholine receptor subunit alpha	CHRNA1|ACHRA|CHNRA	protein	taxon:9606	20161212	MGI		
UniProtKB	P02708	CHRNA1	enables	GO:1904315	PMID:9221765	IDA		F	Acetylcholine receptor subunit alpha	CHRNA1|ACHRA|CHNRA	protein	taxon:9606	20240306	SynGO	occurs_in(GO:0031594)	
UniProtKB	P02708	CHRNA1	enables	GO:1904315	PMID:9221765	IMP		F	Acetylcholine receptor subunit alpha	CHRNA1|ACHRA|CHNRA	protein	taxon:9606	20240306	SynGO	occurs_in(GO:0031594)	
UniProtKB	P02708	CHRNA1	involved_in	GO:0003009	GO_REF:0000033	IBA	PANTHER:PTN002707610|RGD:69277|UniProtKB:P02708	P	Acetylcholine receptor subunit alpha	CHRNA1|ACHRA|CHNRA	protein	taxon:9606	20250325	GO_Central		
UniProtKB	P02708	CHRNA1	involved_in	GO:0003009	GO_REF:0000107	IEA	UniProtKB:P25108|ensembl:ENSRNOP00000024706	P	Acetylcholine receptor subunit alpha	CHRNA1|ACHRA|CHNRA	protein	taxon:9606	20260724	Ensembl		
UniProtKB	P02708	CHRNA1	involved_in	GO:0003009	PMID:8872460	IMP		P	Acetylcholine receptor subunit alpha	CHRNA1|ACHRA|CHNRA	protein	taxon:9606	20080922	BHF-UCL		
UniProtKB	P02708	CHRNA1	involved_in	GO:0006811	GO_REF:0000002	IEA	InterPro:IPR002394|InterPro:IPR006029|InterPro:IPR006202|InterPro:IPR036719|InterPro:IPR036734	P	Acetylcholine receptor subunit alpha	CHRNA1|ACHRA|CHNRA	protein	taxon:9606	20260727	InterPro		
UniProtKB	P02708	CHRNA1	involved_in	GO:0006812	GO_REF:0000107	IEA	UniProtKB:P25108|ensembl:ENSRNOP00000024706	P	Acetylcholine receptor subunit alpha	CHRNA1|ACHRA|CHNRA	protein	taxon:9606	20260724	Ensembl		
UniProtKB	P02708	CHRNA1	involved_in	GO:0006816	GO_REF:0000033	IBA	MGI:MGI:87888|MGI:MGI:87891|PANTHER:PTN000434994|RGD:2348|UniProtKB:P36544|WB:WBGene00000042|WB:WBGene00000043|WB:WBGene00000051|WB:WBGene00006774|WB:WBGene00006797	P	Acetylcholine receptor subunit alpha	CHRNA1|ACHRA|CHNRA	protein	taxon:9606	20251107	GO_Central		
UniProtKB	P02708	CHRNA1	involved_in	GO:0007154	GO_REF:0000117	IEA	ARBA:ARBA00028945	P	Acetylcholine receptor subunit alpha	CHRNA1|ACHRA|CHNRA	protein	taxon:9606	20260727	UniProt		
UniProtKB	P02708	CHRNA1	involved_in	GO:0007271	GO_REF:0000033	IBA	FB:FBgn0000036|FB:FBgn0000038|FB:FBgn0000039|FB:FBgn0004118|FB:FBgn0032151|FB:FBgn0086778|MGI:MGI:3609260|MGI:MGI:87887|MGI:MGI:87888|MGI:MGI:87894|MGI:MGI:99779|PANTHER:PTN001054960|RGD:2346|RGD:2348|RGD:2350|UniProtKB:P11230|UniProtKB:P17787|UniProtKB:P36544|UniProtKB:P43681|WB:WBGene00006797|ZFIN:ZDB-GENE-030131-3805|ZFIN:ZDB-GENE-040808-32|ZFIN:ZDB-GENE-070821-4|ZFIN:ZDB-GENE-980526-137	P	Acetylcholine receptor subunit alpha	CHRNA1|ACHRA|CHNRA	protein	taxon:9606	20251219	GO_Central		
UniProtKB	P02708	CHRNA1	involved_in	GO:0007274	GO_REF:0000033	IBA	MGI:MGI:87887|PANTHER:PTN000436077|UniProtKB:P02708|UniProtKB:P32297|ZFIN:ZDB-GENE-980526-137	P	Acetylcholine receptor subunit alpha	CHRNA1|ACHRA|CHNRA	protein	taxon:9606	20240919	GO_Central		
UniProtKB	P02708	CHRNA1	involved_in	GO:0019228	PMID:8872460	IMP		P	Acetylcholine receptor subunit alpha	CHRNA1|ACHRA|CHNRA	protein	taxon:9606	20080922	BHF-UCL		
UniProtKB	P02708	CHRNA1	involved_in	GO:0023052	GO_REF:0000117	IEA	ARBA:ARBA00026303	P	Acetylcholine receptor subunit alpha	CHRNA1|ACHRA|CHNRA	protein	taxon:9606	20260727	UniProt		
UniProtKB	P02708	CHRNA1	involved_in	GO:0034220	GO_REF:0000002	IEA	InterPro:IPR006201	P	Acetylcholine receptor subunit alpha	CHRNA1|ACHRA|CHNRA	protein	taxon:9606	20260727	InterPro		
UniProtKB	P02708	CHRNA1	involved_in	GO:0034220	GO_REF:0000033	IBA	FB:FBgn0000036|FB:FBgn0000039|PANTHER:PTN000434994|UniProtKB:P36544|UniProtKB:Q401N2|WB:WBGene00000042|WB:WBGene00000043|WB:WBGene00000051|WB:WBGene00000055|WB:WBGene00006774|WB:WBGene00006797	P	Acetylcholine receptor subunit alpha	CHRNA1|ACHRA|CHNRA	protein	taxon:9606	20251219	GO_Central		
UniProtKB	P02708	CHRNA1	involved_in	GO:0035094	GO_REF:0000033	IBA	MGI:MGI:106213|MGI:MGI:87887|MGI:MGI:87888|MGI:MGI:87889|PANTHER:PTN000436077|RGD:2345|RGD:2347|RGD:621533|UniProtKB:P30532|UniProtKB:P32297|UniProtKB:P43681|ZFIN:ZDB-GENE-040108-2|ZFIN:ZDB-GENE-090505-3	P	Acetylcholine receptor subunit alpha	CHRNA1|ACHRA|CHNRA	protein	taxon:9606	20250412	GO_Central		
UniProtKB	P02708	CHRNA1	involved_in	GO:0042391	GO_REF:0000117	IEA	ARBA:ARBA00028934	P	Acetylcholine receptor subunit alpha	CHRNA1|ACHRA|CHNRA	protein	taxon:9606	20260727	UniProt		
UniProtKB	P02708	CHRNA1	involved_in	GO:0042391	PMID:8872460	IMP		P	Acetylcholine receptor subunit alpha	CHRNA1|ACHRA|CHNRA	protein	taxon:9606	20080922	BHF-UCL		
UniProtKB	P02708	CHRNA1	involved_in	GO:0046716	PMID:8872460	IMP		P	Acetylcholine receptor subunit alpha	CHRNA1|ACHRA|CHNRA	protein	taxon:9606	20080923	BHF-UCL		
UniProtKB	P02708	CHRNA1	involved_in	GO:0048630	PMID:18252226	IMP		P	Acetylcholine receptor subunit alpha	CHRNA1|ACHRA|CHNRA	protein	taxon:9606	20080923	BHF-UCL		
UniProtKB	P02708	CHRNA1	involved_in	GO:0050881	PMID:18252226	IMP		P	Acetylcholine receptor subunit alpha	CHRNA1|ACHRA|CHNRA	protein	taxon:9606	20080923	BHF-UCL		
UniProtKB	P02708	CHRNA1	involved_in	GO:0050905	PMID:9546329	IMP		P	Acetylcholine receptor subunit alpha	CHRNA1|ACHRA|CHNRA	protein	taxon:9606	20080923	BHF-UCL		
UniProtKB	P02708	CHRNA1	involved_in	GO:0051899	GO_REF:0000033	IBA	MGI:MGI:106213|MGI:MGI:87888|MGI:MGI:87889|PANTHER:PTN000436077|RGD:2345|UniProtKB:P09482|UniProtKB:P30532|UniProtKB:P32297|UniProtKB:P43681|UniProtKB:Q15822	P	Acetylcholine receptor subunit alpha	CHRNA1|ACHRA|CHNRA	protein	taxon:9606	20251219	GO_Central		
UniProtKB	P02708	CHRNA1	involved_in	GO:0060078	GO_REF:0000108	IEA	GO:0022848	P	Acetylcholine receptor subunit alpha	CHRNA1|ACHRA|CHNRA	protein	taxon:9606	20260727	GOC		
UniProtKB	P02708	CHRNA1	involved_in	GO:0060078	GO_REF:0000108	IEA	GO:1904315	P	Acetylcholine receptor subunit alpha	CHRNA1|ACHRA|CHNRA	protein	taxon:9606	20260727	GOC		
UniProtKB	P02708	CHRNA1	involved_in	GO:0060079	GO_REF:0000108	IEA	GO:0022848	P	Acetylcholine receptor subunit alpha	CHRNA1|ACHRA|CHNRA	protein	taxon:9606	20260727	GOC		
UniProtKB	P02708	CHRNA1	involved_in	GO:0070050	PMID:8872460	IMP		P	Acetylcholine receptor subunit alpha	CHRNA1|ACHRA|CHNRA	protein	taxon:9606	20081107	BHF-UCL		
UniProtKB	P02708	CHRNA1	involved_in	GO:0095500	GO_REF:0000033	IBA	MGI:MGI:87885|MGI:MGI:87888|PANTHER:PTN000436077|RGD:2345|RGD:2346|UniProtKB:P30532|UniProtKB:P32297|UniProtKB:P43681|UniProtKB:Q05901|UniProtKB:Q15822|UniProtKB:Q15825	P	Acetylcholine receptor subunit alpha	CHRNA1|ACHRA|CHNRA	protein	taxon:9606	20251219	GO_Central		
UniProtKB	P02708	CHRNA1	involved_in	GO:0095500	PMID:21480901	NAS		P	Acetylcholine receptor subunit alpha	CHRNA1|ACHRA|CHNRA	protein	taxon:9606	20250828	ComplexPortal		
UniProtKB	P02708	CHRNA1	involved_in	GO:0099171	GO_REF:0000033	IBA	MGI:MGI:106212|MGI:MGI:106213|MGI:MGI:87888|MGI:MGI:87889|PANTHER:PTN000436077|RGD:2345	P	Acetylcholine receptor subunit alpha	CHRNA1|ACHRA|CHNRA	protein	taxon:9606	20250325	GO_Central		
UniProtKB	P02708	CHRNA1	involved_in	GO:0099565	GO_REF:0000108	IEA	GO:0022848	P	Acetylcholine receptor subunit alpha	CHRNA1|ACHRA|CHNRA	protein	taxon:9606	20260727	GOC		
UniProtKB	P02708	CHRNA1	is_active_in	GO:0005886	GO_REF:0000033	IBA	FB:FBgn0000036|FB:FBgn0003011|FB:FBgn0015519|FB:FBgn0032151|FB:FBgn0037950|FB:FBgn0266347|MGI:MGI:1861899|MGI:MGI:87888|MGI:MGI:87891|MGI:MGI:95614|MGI:MGI:95615|MGI:MGI:95616|MGI:MGI:95621|MGI:MGI:95747|MGI:MGI:95749|MGI:MGI:95750|MGI:MGI:99779|PANTHER:PTN001054635|RGD:2345|RGD:2347|RGD:2348|RGD:2349|RGD:2350|RGD:2351|RGD:2352|RGD:2353|RGD:2648|RGD:2649|RGD:2650|RGD:2651|RGD:2705|RGD:61855|RGD:61856|RGD:69281|UniProtKB:P08219|UniProtKB:P08220|UniProtKB:P09484|UniProtKB:P0C2W5|UniProtKB:P11230|UniProtKB:P17787|UniProtKB:P23415|UniProtKB:P23416|UniProtKB:P24046|UniProtKB:P26152|UniProtKB:P30532|UniProtKB:P30926|UniProtKB:P31644|UniProtKB:P47870|UniProtKB:Q05901|UniProtKB:Q07001|UniProtKB:Q15822|UniProtKB:Q15825|UniProtKB:Q866A2|UniProtKB:Q8N1C3|UniProtKB:Q8WXA8|UniProtKB:Q9GZZ6|WB:WBGene00000062|WB:WBGene00000955|WB:WBGene00001591|WB:WBGene00001592|WB:WBGene00006765|WB:WBGene00006797|WB:WBGene00008280|WB:WBGene00010275|ZFIN:ZDB-GENE-040108-2|ZFIN:ZDB-GENE-040808-32|ZFIN:ZDB-GENE-090505-3	C	Acetylcholine receptor subunit alpha	CHRNA1|ACHRA|CHNRA	protein	taxon:9606	20260529	GO_Central		
UniProtKB	P02708	CHRNA1	is_active_in	GO:0031594	PMID:9221765	IDA		C	Acetylcholine receptor subunit alpha	CHRNA1|ACHRA|CHNRA	protein	taxon:9606	20240306	SynGO		
UniProtKB	P02708	CHRNA1	is_active_in	GO:0031594	PMID:9221765	IMP		C	Acetylcholine receptor subunit alpha	CHRNA1|ACHRA|CHNRA	protein	taxon:9606	20240306	SynGO		
UniProtKB	P02708	CHRNA1	is_active_in	GO:0045211	GO_REF:0000033	IBA	MGI:MGI:106213|MGI:MGI:87885|MGI:MGI:87887|PANTHER:PTN008360807|RGD:2345|RGD:2346|RGD:69281	C	Acetylcholine receptor subunit alpha	CHRNA1|ACHRA|CHNRA	protein	taxon:9606	20260224	GO_Central		
UniProtKB	P02708	CHRNA1	is_active_in	GO:0099634	GO_REF:0000107	IEA	UniProtKB:P04756|ensembl:ENSMUSP00000028515	C	Acetylcholine receptor subunit alpha	CHRNA1|ACHRA|CHNRA	protein	taxon:9606	20260724	Ensembl		
UniProtKB	P02708	CHRNA1	located_in	GO:0005886	GO_REF:0000044	IEA	UniProtKB-SubCell:SL-0039	C	Acetylcholine receptor subunit alpha	CHRNA1|ACHRA|CHNRA	protein	taxon:9606	20260727	UniProt		
UniProtKB	P02708	CHRNA1	located_in	GO:0005886	GO_REF:0000052	IDA		C	Acetylcholine receptor subunit alpha	CHRNA1|ACHRA|CHNRA	protein	taxon:9606	20251115	HPA		
UniProtKB	P02708	CHRNA1	located_in	GO:0005886	GO_REF:0000107	IEA	UniProtKB:P04756|ensembl:ENSMUSP00000028515	C	Acetylcholine receptor subunit alpha	CHRNA1|ACHRA|CHNRA	protein	taxon:9606	20260724	Ensembl		
UniProtKB	P02708	CHRNA1	located_in	GO:0005886	PMID:27375219	EXP		C	Acetylcholine receptor subunit alpha	CHRNA1|ACHRA|CHNRA	protein	taxon:9606	20240110	UniProt		
UniProtKB	P02708	CHRNA1	located_in	GO:0005886	PMID:8872460	ISS	UniProtKB:P04756	C	Acetylcholine receptor subunit alpha	CHRNA1|ACHRA|CHNRA	protein	taxon:9606	20080923	BHF-UCL		
UniProtKB	P02708	CHRNA1	located_in	GO:0005886	Reactome:R-HSA-622326	TAS		C	Acetylcholine receptor subunit alpha	CHRNA1|ACHRA|CHNRA	protein	taxon:9606	20250926	Reactome		
UniProtKB	P02708	CHRNA1	located_in	GO:0005886	Reactome:R-HSA-629595	TAS		C	Acetylcholine receptor subunit alpha	CHRNA1|ACHRA|CHNRA	protein	taxon:9606	20250926	Reactome		
UniProtKB	P02708	CHRNA1	located_in	GO:0005886	Reactome:R-HSA-629596	TAS		C	Acetylcholine receptor subunit alpha	CHRNA1|ACHRA|CHNRA	protein	taxon:9606	20250926	Reactome		
UniProtKB	P02708	CHRNA1	located_in	GO:0005886	Reactome:R-HSA-629599	TAS		C	Acetylcholine receptor subunit alpha	CHRNA1|ACHRA|CHNRA	protein	taxon:9606	20250926	Reactome		
UniProtKB	P02708	CHRNA1	located_in	GO:0009986	GO_REF:0000107	IEA	UniProtKB:P04756|ensembl:ENSMUSP00000028515	C	Acetylcholine receptor subunit alpha	CHRNA1|ACHRA|CHNRA	protein	taxon:9606	20260724	Ensembl		
UniProtKB	P02708	CHRNA1	located_in	GO:0009986	PMID:12928480	IDA		C	Acetylcholine receptor subunit alpha	CHRNA1|ACHRA|CHNRA	protein	taxon:9606	20080923	BHF-UCL		
UniProtKB	P02708	CHRNA1	located_in	GO:0016020	GO_REF:0000002	IEA	InterPro:IPR002394|InterPro:IPR006029|InterPro:IPR006201|InterPro:IPR006202|InterPro:IPR036719|InterPro:IPR036734	C	Acetylcholine receptor subunit alpha	CHRNA1|ACHRA|CHNRA	protein	taxon:9606	20260727	InterPro		
UniProtKB	P02708	CHRNA1	located_in	GO:0016020	GO_REF:0000107	IEA	UniProtKB:P04756|ensembl:ENSMUSP00000028515	C	Acetylcholine receptor subunit alpha	CHRNA1|ACHRA|CHNRA	protein	taxon:9606	20260724	Ensembl		
UniProtKB	P02708	CHRNA1	located_in	GO:0031594	GO_REF:0000107	IEA	UniProtKB:P04756|ensembl:ENSMUSP00000028515	C	Acetylcholine receptor subunit alpha	CHRNA1|ACHRA|CHNRA	protein	taxon:9606	20260724	Ensembl		
UniProtKB	P02708	CHRNA1	located_in	GO:0031594	PMID:8872460	ISS	UniProtKB:P04756	C	Acetylcholine receptor subunit alpha	CHRNA1|ACHRA|CHNRA	protein	taxon:9606	20080923	BHF-UCL		
UniProtKB	P02708	CHRNA1	located_in	GO:0031594	PMID:9221765	IDA		C	Acetylcholine receptor subunit alpha	CHRNA1|ACHRA|CHNRA	protein	taxon:9606	20070914	MGI		
UniProtKB	P02708	CHRNA1	located_in	GO:0045211	GO_REF:0000002	IEA	InterPro:IPR002394	C	Acetylcholine receptor subunit alpha	CHRNA1|ACHRA|CHNRA	protein	taxon:9606	20260727	InterPro		
UniProtKB	P02708	CHRNA1	located_in	GO:0045211	GO_REF:0000044	IEA	UniProtKB-SubCell:SL-0219	C	Acetylcholine receptor subunit alpha	CHRNA1|ACHRA|CHNRA	protein	taxon:9606	20260727	UniProt		
UniProtKB	P02708	CHRNA1	located_in	GO:0045211	PMID:18252226	NAS		C	Acetylcholine receptor subunit alpha	CHRNA1|ACHRA|CHNRA	protein	taxon:9606	20080923	BHF-UCL		
UniProtKB	P02708	CHRNA1	located_in	GO:0098793	GO_REF:0000108	IEA	GO:0099171	C	Acetylcholine receptor subunit alpha	CHRNA1|ACHRA|CHNRA	protein	taxon:9606	20260727	GOC		
UniProtKB	P02708	CHRNA1	part_of	GO:0005892	GO_REF:0000033	IBA	FB:FBgn0000036|FB:FBgn0000039|FB:FBgn0015519|FB:FBgn0266347|MGI:MGI:106213|MGI:MGI:87885|MGI:MGI:87887|MGI:MGI:87888|MGI:MGI:87889|MGI:MGI:87890|MGI:MGI:87891|MGI:MGI:87893|MGI:MGI:87894|MGI:MGI:87895|PANTHER:PTN000435923|RGD:2345|RGD:2346|RGD:2347|RGD:2349|RGD:2350|RGD:2351|RGD:2352|RGD:2353|RGD:2354|RGD:621544|RGD:69277|UniProtKB:P02708|UniProtKB:P09481|UniProtKB:P09482|UniProtKB:P09484|UniProtKB:P11230|UniProtKB:P17787|UniProtKB:P26152|UniProtKB:P26153|UniProtKB:P30532|UniProtKB:P30926|UniProtKB:P32297|UniProtKB:P43681|UniProtKB:Q04844|UniProtKB:Q05901|UniProtKB:Q07001|UniProtKB:Q15822|UniProtKB:Q15825|ZFIN:ZDB-GENE-030131-3805|ZFIN:ZDB-GENE-040108-2|ZFIN:ZDB-GENE-040808-32|ZFIN:ZDB-GENE-060811-1|ZFIN:ZDB-GENE-070821-4|ZFIN:ZDB-GENE-090505-3|ZFIN:ZDB-GENE-120809-1|ZFIN:ZDB-GENE-980526-137	C	Acetylcholine receptor subunit alpha	CHRNA1|ACHRA|CHNRA	protein	taxon:9606	20251219	GO_Central		
UniProtKB	P02708	CHRNA1	part_of	GO:0005892	GO_REF:0000107	IEA	UniProtKB:P04756|ensembl:ENSMUSP00000028515	C	Acetylcholine receptor subunit alpha	CHRNA1|ACHRA|CHNRA	protein	taxon:9606	20260724	Ensembl		
UniProtKB	P02708	CHRNA1	part_of	GO:0005892	GO_REF:0000107	IEA	UniProtKB:P25108|ensembl:ENSRNOP00000024706	C	Acetylcholine receptor subunit alpha	CHRNA1|ACHRA|CHNRA	protein	taxon:9606	20260724	Ensembl		
UniProtKB	P02708	CHRNA1	part_of	GO:0005892	GO_REF:0000117	IEA	ARBA:ARBA00033574	C	Acetylcholine receptor subunit alpha	CHRNA1|ACHRA|CHNRA	protein	taxon:9606	20260727	UniProt		
UniProtKB	P02708	CHRNA1	part_of	GO:0005892	PMID:15701510	IPI		C	Acetylcholine receptor subunit alpha	CHRNA1|ACHRA|CHNRA	protein	taxon:9606	20250828	ComplexPortal		
UniProtKB	P02708	CHRNA1	part_of	GO:0005892	PMID:7619526	TAS		C	Acetylcholine receptor subunit alpha	CHRNA1|ACHRA|CHNRA	protein	taxon:9606	20030904	PINC		
UniProtKB	P02708	CHRNA1	part_of	GO:0005892	PMID:8872460	ISS	UniProtKB:P04756	C	Acetylcholine receptor subunit alpha	CHRNA1|ACHRA|CHNRA	protein	taxon:9606	20080923	BHF-UCL		
UniProtKB	P02724	GYPA	enables	GO:0005515	PMID:19438409	IPI	UniProtKB:P02730	F	Glycophorin-A	GYPA|GPA|MNS	protein	taxon:9606	20260725	IntAct	occurs_in(GO:0005783)|occurs_in(GO:0005622)|occurs_in(GO:0009986)	
UniProtKB	P02724	GYPA	enables	GO:0005515	PMID:23219802	IPI	UniProtKB:P02730	F	Glycophorin-A	GYPA|GPA|MNS	protein	taxon:9606	20260725	IntAct	occurs_in(GO:0005783)|occurs_in(GO:0005622)|occurs_in(GO:0009986)	
UniProtKB	P02724	GYPA	enables	GO:0005515	PMID:24297912	IPI	UniProtKB:Q8IBE8	F	Glycophorin-A	GYPA|GPA|MNS	protein	taxon:9606	20260725	IntAct		
UniProtKB	P02724	GYPA	enables	GO:0005515	PMID:24297912	IPI	UniProtKB:Q9N9G9	F	Glycophorin-A	GYPA|GPA|MNS	protein	taxon:9606	20260725	IntAct		
UniProtKB	P02724	GYPA	enables	GO:0005515	PMID:24297912	IPI	UniProtKB:V9XTM1	F	Glycophorin-A	GYPA|GPA|MNS	protein	taxon:9606	20260725	IntAct		
UniProtKB	P02724	GYPA	enables	GO:0005515	PMID:25910212	IPI	UniProtKB:O43765	F	Glycophorin-A	GYPA|GPA|MNS	protein	taxon:9606	20260725	IntAct		
UniProtKB	P02724	GYPA	enables	GO:0005515	PMID:25910212	IPI	UniProtKB:O43889-2	F	Glycophorin-A	GYPA|GPA|MNS	protein	taxon:9606	20260725	IntAct		
UniProtKB	P02724	GYPA	enables	GO:0005515	PMID:25910212	IPI	UniProtKB:Q14145	F	Glycophorin-A	GYPA|GPA|MNS	protein	taxon:9606	20260725	IntAct		
UniProtKB	P02724	GYPA	enables	GO:0005515	PMID:31515488	IPI	UniProtKB:O43889-2	F	Glycophorin-A	GYPA|GPA|MNS	protein	taxon:9606	20260725	IntAct		
UniProtKB	P02724	GYPA	enables	GO:0005515	PMID:31515488	IPI	UniProtKB:Q14145	F	Glycophorin-A	GYPA|GPA|MNS	protein	taxon:9606	20260725	IntAct		
UniProtKB	P02724	GYPA	enables	GO:0005515	PMID:32296183	IPI	UniProtKB:O00501	F	Glycophorin-A	GYPA|GPA|MNS	protein	taxon:9606	20260725	IntAct		
UniProtKB	P02724	GYPA	enables	GO:0005515	PMID:32296183	IPI	UniProtKB:O15552	F	Glycophorin-A	GYPA|GPA|MNS	protein	taxon:9606	20260725	IntAct		
UniProtKB	P02724	GYPA	enables	GO:0005515	PMID:32296183	IPI	UniProtKB:O43765	F	Glycophorin-A	GYPA|GPA|MNS	protein	taxon:9606	20260725	IntAct		
UniProtKB	P02724	GYPA	enables	GO:0005515	PMID:32296183	IPI	UniProtKB:P55061	F	Glycophorin-A	GYPA|GPA|MNS	protein	taxon:9606	20260725	IntAct		
UniProtKB	P02724	GYPA	enables	GO:0005515	PMID:32296183	IPI	UniProtKB:Q13113	F	Glycophorin-A	GYPA|GPA|MNS	protein	taxon:9606	20260725	IntAct		
UniProtKB	P02724	GYPA	enables	GO:0005515	PMID:32296183	IPI	UniProtKB:Q13571	F	Glycophorin-A	GYPA|GPA|MNS	protein	taxon:9606	20260725	IntAct		
UniProtKB	P02724	GYPA	enables	GO:0005515	PMID:32296183	IPI	UniProtKB:Q13651	F	Glycophorin-A	GYPA|GPA|MNS	protein	taxon:9606	20260725	IntAct		
UniProtKB	P02724	GYPA	enables	GO:0005515	PMID:32296183	IPI	UniProtKB:Q14145	F	Glycophorin-A	GYPA|GPA|MNS	protein	taxon:9606	20260725	IntAct		
UniProtKB	P02724	GYPA	enables	GO:0005515	PMID:32296183	IPI	UniProtKB:Q15125	F	Glycophorin-A	GYPA|GPA|MNS	protein	taxon:9606	20260725	IntAct		
UniProtKB	P02724	GYPA	enables	GO:0005515	PMID:32296183	IPI	UniProtKB:Q3KNW5	F	Glycophorin-A	GYPA|GPA|MNS	protein	taxon:9606	20260725	IntAct		
UniProtKB	P02724	GYPA	enables	GO:0005515	PMID:32296183	IPI	UniProtKB:Q5JX71	F	Glycophorin-A	GYPA|GPA|MNS	protein	taxon:9606	20260725	IntAct		
UniProtKB	P02724	GYPA	enables	GO:0005515	PMID:32296183	IPI	UniProtKB:Q6P9G4	F	Glycophorin-A	GYPA|GPA|MNS	protein	taxon:9606	20260725	IntAct		
UniProtKB	P02724	GYPA	enables	GO:0005515	PMID:32296183	IPI	UniProtKB:Q6ZVE7	F	Glycophorin-A	GYPA|GPA|MNS	protein	taxon:9606	20260725	IntAct		
UniProtKB	P02724	GYPA	enables	GO:0005515	PMID:32296183	IPI	UniProtKB:Q8N6D5	F	Glycophorin-A	GYPA|GPA|MNS	protein	taxon:9606	20260725	IntAct		
UniProtKB	P02724	GYPA	enables	GO:0005515	PMID:32296183	IPI	UniProtKB:Q8TED1	F	Glycophorin-A	GYPA|GPA|MNS	protein	taxon:9606	20260725	IntAct		
UniProtKB	P02724	GYPA	enables	GO:0005515	PMID:32296183	IPI	UniProtKB:Q96EQ0	F	Glycophorin-A	GYPA|GPA|MNS	protein	taxon:9606	20260725	IntAct		
UniProtKB	P02724	GYPA	enables	GO:0005515	PMID:32296183	IPI	UniProtKB:Q96MV1	F	Glycophorin-A	GYPA|GPA|MNS	protein	taxon:9606	20260725	IntAct		
UniProtKB	P02724	GYPA	enables	GO:0005515	PMID:32296183	IPI	UniProtKB:Q96Q45-2	F	Glycophorin-A	GYPA|GPA|MNS	protein	taxon:9606	20260725	IntAct		
UniProtKB	P02724	GYPA	enables	GO:0005515	PMID:32296183	IPI	UniProtKB:Q9GZR5	F	Glycophorin-A	GYPA|GPA|MNS	protein	taxon:9606	20260725	IntAct		
UniProtKB	P02724	GYPA	enables	GO:0005515	PMID:32296183	IPI	UniProtKB:Q9H8M9	F	Glycophorin-A	GYPA|GPA|MNS	protein	taxon:9606	20260725	IntAct		
UniProtKB	P02724	GYPA	enables	GO:0005515	PMID:32296183	IPI	UniProtKB:Q9NR31	F	Glycophorin-A	GYPA|GPA|MNS	protein	taxon:9606	20260725	IntAct		
UniProtKB	P02724	GYPA	enables	GO:0005515	PMID:32296183	IPI	UniProtKB:Q9NUH8	F	Glycophorin-A	GYPA|GPA|MNS	protein	taxon:9606	20260725	IntAct		
UniProtKB	P02724	GYPA	enables	GO:0005515	PMID:32296183	IPI	UniProtKB:Q9NZD1	F	Glycophorin-A	GYPA|GPA|MNS	protein	taxon:9606	20260725	IntAct		
UniProtKB	P02724	GYPA	enables	GO:0005515	PMID:32296183	IPI	UniProtKB:Q9Y282	F	Glycophorin-A	GYPA|GPA|MNS	protein	taxon:9606	20260725	IntAct		
UniProtKB	P02724	GYPA	enables	GO:0005515	PMID:40205054	IPI	UniProtKB:Q9H8M9	F	Glycophorin-A	GYPA|GPA|MNS	protein	taxon:9606	20260725	IntAct		
UniProtKB	P02724	GYPA	enables	GO:0042802	PMID:14681217	IPI	UniProtKB:P02724	F	Glycophorin-A	GYPA|GPA|MNS	protein	taxon:9606	20260725	IntAct		
UniProtKB	P02724	GYPA	enables	GO:0042802	PMID:15067009	IPI	UniProtKB:P02724	F	Glycophorin-A	GYPA|GPA|MNS	protein	taxon:9606	20260725	IntAct		
UniProtKB	P02724	GYPA	enables	GO:0042802	PMID:23155421	IPI	UniProtKB:P02724	F	Glycophorin-A	GYPA|GPA|MNS	protein	taxon:9606	20260725	IntAct		
UniProtKB	P02724	GYPA	is_active_in	GO:0005886	GO_REF:0000033	IBA	MGI:MGI:95880|PANTHER:PTN000352239|UniProtKB:P02724	C	Glycophorin-A	GYPA|GPA|MNS	protein	taxon:9606	20240206	GO_Central		
UniProtKB	P02724	GYPA	located_in	GO:0005886	GO_REF:0000044	IEA	UniProtKB-SubCell:SL-0039	C	Glycophorin-A	GYPA|GPA|MNS	protein	taxon:9606	20260727	UniProt		
UniProtKB	P02724	GYPA	located_in	GO:0005886	GO_REF:0000052	IDA		C	Glycophorin-A	GYPA|GPA|MNS	protein	taxon:9606	20251115	HPA		
UniProtKB	P02724	GYPA	located_in	GO:0005886	PMID:8245024	TAS		C	Glycophorin-A	GYPA|GPA|MNS	protein	taxon:9606	20030904	PINC		
UniProtKB	P02724	GYPA	located_in	GO:0005886	Reactome:R-HSA-8867098	TAS		C	Glycophorin-A	GYPA|GPA|MNS	protein	taxon:9606	20160716	Reactome		
UniProtKB	P02724	GYPA	located_in	GO:0016020	GO_REF:0000002	IEA	InterPro:IPR001195|InterPro:IPR018938	C	Glycophorin-A	GYPA|GPA|MNS	protein	taxon:9606	20260727	InterPro		
UniProtKB	P02724	GYPA	located_in	GO:0016020	PMID:3456608	TAS		C	Glycophorin-A	GYPA|GPA|MNS	protein	taxon:9606	20030904	PINC		
UniProtKB	P02724	GYPA	part_of	GO:0170014	GO_REF:0000117	IEA	ARBA:ARBA00088751	C	Glycophorin-A	GYPA|GPA|MNS	protein	taxon:9606	20260727	UniProt		
UniProtKB	P02724	GYPA	part_of	GO:0170014	PMID:35835865	IDA		C	Glycophorin-A	GYPA|GPA|MNS	protein	taxon:9606	20230428	UniProt		
UniProtKB	P02730	SLC4A1	enables	GO:0005452	GO_REF:0000002	IEA	InterPro:IPR001717|InterPro:IPR002977|InterPro:IPR003020|InterPro:IPR018241	F	Band 3 anion transport protein	SLC4A1|AE1|DI|EPB3	protein	taxon:9606	20260727	InterPro		
UniProtKB	P02730	SLC4A1	enables	GO:0005452	PMID:14734552	IDA		F	Band 3 anion transport protein	SLC4A1|AE1|DI|EPB3	protein	taxon:9606	20220523	UniProt		
UniProtKB	P02730	SLC4A1	enables	GO:0005452	PMID:24121512	IDA		F	Band 3 anion transport protein	SLC4A1|AE1|DI|EPB3	protein	taxon:9606	20140319	UniProt		
UniProtKB	P02730	SLC4A1	enables	GO:0005452	Reactome:R-HSA-425482	TAS		F	Band 3 anion transport protein	SLC4A1|AE1|DI|EPB3	protein	taxon:9606	20240514	Reactome		
UniProtKB	P02730	SLC4A1	enables	GO:0005452	Reactome:R-HSA-5656248	TAS		F	Band 3 anion transport protein	SLC4A1|AE1|DI|EPB3	protein	taxon:9606	20240514	Reactome		
UniProtKB	P02730	SLC4A1	enables	GO:0005515	PMID:16669616	IPI	UniProtKB:P11171	F	Band 3 anion transport protein	SLC4A1|AE1|DI|EPB3	protein	taxon:9606	20060810	UniProt		
UniProtKB	P02730	SLC4A1	enables	GO:0005515	PMID:19438409	IPI	UniProtKB:P02724	F	Band 3 anion transport protein	SLC4A1|AE1|DI|EPB3	protein	taxon:9606	20260725	IntAct	occurs_in(GO:0005783)|occurs_in(GO:0005622)|occurs_in(GO:0009986)	
UniProtKB	P02730	SLC4A1	enables	GO:0005515	PMID:20980406	IPI	UniProtKB:P46406	F	Band 3 anion transport protein	SLC4A1|AE1|DI|EPB3	protein	taxon:9606	20260725	IntAct		
UniProtKB	P02730	SLC4A1	enables	GO:0005515	PMID:2204832	IPI	UniProtKB:Q27744	F	Band 3 anion transport protein	SLC4A1|AE1|DI|EPB3	protein	taxon:9606	20210517	UniProt		
UniProtKB	P02730	SLC4A1	enables	GO:0005515	PMID:23219802	IPI	UniProtKB:P02724	F	Band 3 anion transport protein	SLC4A1|AE1|DI|EPB3	protein	taxon:9606	20260725	IntAct	occurs_in(GO:0005783)|occurs_in(GO:0005622)|occurs_in(GO:0009986)	
UniProtKB	P02730	SLC4A1	enables	GO:0005515	PMID:23219802	IPI	UniProtKB:P27105	F	Band 3 anion transport protein	SLC4A1|AE1|DI|EPB3	protein	taxon:9606	20260725	IntAct		
UniProtKB	P02730	SLC4A1	enables	GO:0005515	PMID:25012180	IPI	UniProtKB:P05026	F	Band 3 anion transport protein	SLC4A1|AE1|DI|EPB3	protein	taxon:9606	20260725	IntAct	occurs_in(GO:0016323)	
UniProtKB	P02730	SLC4A1	enables	GO:0005515	PMID:26049106	IPI	UniProtKB:Q8IV31	F	Band 3 anion transport protein	SLC4A1|AE1|DI|EPB3	protein	taxon:9606	20150623	UniProt		
UniProtKB	P02730	SLC4A1	enables	GO:0005515	PMID:26823170	IPI	UniProtKB:A5K5E5	F	Band 3 anion transport protein	SLC4A1|AE1|DI|EPB3	protein	taxon:9606	20260725	IntAct		
UniProtKB	P02730	SLC4A1	enables	GO:0005515	PMID:28387307	IPI	UniProtKB:P27105	F	Band 3 anion transport protein	SLC4A1|AE1|DI|EPB3	protein	taxon:9606	20220926	UniProt		
UniProtKB	P02730	SLC4A1	enables	GO:0005515	PMID:32296183	IPI	UniProtKB:O95393	F	Band 3 anion transport protein	SLC4A1|AE1|DI|EPB3	protein	taxon:9606	20260725	IntAct		
UniProtKB	P02730	SLC4A1	enables	GO:0005515	PMID:32296183	IPI	UniProtKB:Q08AM2	F	Band 3 anion transport protein	SLC4A1|AE1|DI|EPB3	protein	taxon:9606	20260725	IntAct		
UniProtKB	P02730	SLC4A1	enables	GO:0005515	PMID:32296183	IPI	UniProtKB:Q9BXR6	F	Band 3 anion transport protein	SLC4A1|AE1|DI|EPB3	protein	taxon:9606	20260725	IntAct		
UniProtKB	P02730	SLC4A1	enables	GO:0005515	PMID:32296183	IPI	UniProtKB:Q9H2L4	F	Band 3 anion transport protein	SLC4A1|AE1|DI|EPB3	protein	taxon:9606	20260725	IntAct		
UniProtKB	P02730	SLC4A1	enables	GO:0008092	GO_REF:0000117	IEA	ARBA:ARBA00029239	F	Band 3 anion transport protein	SLC4A1|AE1|DI|EPB3	protein	taxon:9606	20260727	UniProt		
UniProtKB	P02730	SLC4A1	enables	GO:0008509	GO_REF:0000002	IEA	InterPro:IPR013769	F	Band 3 anion transport protein	SLC4A1|AE1|DI|EPB3	protein	taxon:9606	20260727	InterPro		
UniProtKB	P02730	SLC4A1	enables	GO:0008509	PMID:4027230	TAS		F	Band 3 anion transport protein	SLC4A1|AE1|DI|EPB3	protein	taxon:9606	20030904	PINC		
UniProtKB	P02730	SLC4A1	enables	GO:0015106	GO_REF:0000107	IEA	UniProtKB:P04919|ensembl:ENSMUSP00000006749	F	Band 3 anion transport protein	SLC4A1|AE1|DI|EPB3	protein	taxon:9606	20260724	Ensembl		
UniProtKB	P02730	SLC4A1	enables	GO:0015106	PMID:24121512	IDA		F	Band 3 anion transport protein	SLC4A1|AE1|DI|EPB3	protein	taxon:9606	20140319	UniProt		
UniProtKB	P02730	SLC4A1	enables	GO:0015108	GO_REF:0000024	ISS	UniProtKB:P04919	F	Band 3 anion transport protein	SLC4A1|AE1|DI|EPB3	protein	taxon:9606	20110217	UniProt		
UniProtKB	P02730	SLC4A1	enables	GO:0015108	GO_REF:0000107	IEA	UniProtKB:P04919|ensembl:ENSMUSP00000006749	F	Band 3 anion transport protein	SLC4A1|AE1|DI|EPB3	protein	taxon:9606	20260724	Ensembl		
UniProtKB	P02730	SLC4A1	enables	GO:0030492	GO_REF:0000107	IEA	UniProtKB:P04919|ensembl:ENSMUSP00000006749	F	Band 3 anion transport protein	SLC4A1|AE1|DI|EPB3	protein	taxon:9606	20260724	Ensembl		
UniProtKB	P02730	SLC4A1	enables	GO:0030506	GO_REF:0000107	IEA	UniProtKB:P04919|ensembl:ENSMUSP00000006749	F	Band 3 anion transport protein	SLC4A1|AE1|DI|EPB3	protein	taxon:9606	20260724	Ensembl		
UniProtKB	P02730	SLC4A1	enables	GO:0030506	PMID:379653	IPI	UniProtKB:P16157	F	Band 3 anion transport protein	SLC4A1|AE1|DI|EPB3	protein	taxon:9606	20090206	BHF-UCL		
UniProtKB	P02730	SLC4A1	enables	GO:0042803	PMID:379653	IPI	UniProtKB:P02730	F	Band 3 anion transport protein	SLC4A1|AE1|DI|EPB3	protein	taxon:9606	20090206	BHF-UCL		
UniProtKB	P02730	SLC4A1	enables	GO:0043495	PMID:10950304	TAS		F	Band 3 anion transport protein	SLC4A1|AE1|DI|EPB3	protein	taxon:9606	20090206	BHF-UCL		
UniProtKB	P02730	SLC4A1	enables	GO:0140900	GO_REF:0000033	IBA	MGI:MGI:109350|MGI:MGI:109351|MGI:MGI:109393|PANTHER:PTN002479121|RGD:3711|RGD:3712|UniProtKB:P02730|UniProtKB:P04920|UniProtKB:P48751|ZFIN:ZDB-GENE-051101-2	F	Band 3 anion transport protein	SLC4A1|AE1|DI|EPB3	protein	taxon:9606	20260218	GO_Central		
UniProtKB	P02730	SLC4A1	enables	GO:0140900	GO_REF:0000107	IEA	UniProtKB:P04919|ensembl:ENSMUSP00000006749	F	Band 3 anion transport protein	SLC4A1|AE1|DI|EPB3	protein	taxon:9606	20260724	Ensembl		
UniProtKB	P02730	SLC4A1	enables	GO:0140900	PMID:28387307	IDA		F	Band 3 anion transport protein	SLC4A1|AE1|DI|EPB3	protein	taxon:9606	20220926	UniProt		
UniProtKB	P02730	SLC4A1	involved_in	GO:0006820	GO_REF:0000002	IEA	InterPro:IPR001717|InterPro:IPR002977|InterPro:IPR003020|InterPro:IPR011531|InterPro:IPR013769|InterPro:IPR018241	P	Band 3 anion transport protein	SLC4A1|AE1|DI|EPB3	protein	taxon:9606	20260727	InterPro		
UniProtKB	P02730	SLC4A1	involved_in	GO:0006820	PMID:4027230	TAS		P	Band 3 anion transport protein	SLC4A1|AE1|DI|EPB3	protein	taxon:9606	20030904	PINC		
UniProtKB	P02730	SLC4A1	involved_in	GO:0006821	GO_REF:0000024	ISS	UniProtKB:P04919	P	Band 3 anion transport protein	SLC4A1|AE1|DI|EPB3	protein	taxon:9606	20110217	UniProt		
UniProtKB	P02730	SLC4A1	involved_in	GO:0006821	GO_REF:0000107	IEA	UniProtKB:P04919|ensembl:ENSMUSP00000006749	P	Band 3 anion transport protein	SLC4A1|AE1|DI|EPB3	protein	taxon:9606	20260724	Ensembl		
UniProtKB	P02730	SLC4A1	involved_in	GO:0006873	PMID:8841202	TAS		P	Band 3 anion transport protein	SLC4A1|AE1|DI|EPB3	protein	taxon:9606	20030904	PINC		
UniProtKB	P02730	SLC4A1	involved_in	GO:0015701	GO_REF:0000033	IBA	MGI:MGI:109393|MGI:MGI:1927555|PANTHER:PTN000894302|UniProtKB:P02730|UniProtKB:P48751|UniProtKB:Q2Y0W8|UniProtKB:Q9Y6R1	P	Band 3 anion transport protein	SLC4A1|AE1|DI|EPB3	protein	taxon:9606	20250902	GO_Central		
UniProtKB	P02730	SLC4A1	involved_in	GO:0015701	PMID:24121512	IDA		P	Band 3 anion transport protein	SLC4A1|AE1|DI|EPB3	protein	taxon:9606	20140319	UniProt		
UniProtKB	P02730	SLC4A1	involved_in	GO:0015701	Reactome:R-HSA-425381	TAS		P	Band 3 anion transport protein	SLC4A1|AE1|DI|EPB3	protein	taxon:9606	20260316	Reactome		
UniProtKB	P02730	SLC4A1	involved_in	GO:0051453	GO_REF:0000033	IBA	FB:FBgn0036043|MGI:MGI:109350|PANTHER:PTN002479121|RGD:3711	P	Band 3 anion transport protein	SLC4A1|AE1|DI|EPB3	protein	taxon:9606	20200709	GO_Central		
UniProtKB	P02730	SLC4A1	involved_in	GO:0055085	GO_REF:0000033	IBA	AGI_LocusCode:AT2G47160|MGI:MGI:2150150|PANTHER:PTN004260927|RGD:628811|UniProtKB:P02730|UniProtKB:Q2Y0W8|UniProtKB:Q8NBS3|UniProtKB:Q9Y6R1|dictyBase:DDB_G0270422	P	Band 3 anion transport protein	SLC4A1|AE1|DI|EPB3	protein	taxon:9606	20250902	GO_Central		
UniProtKB	P02730	SLC4A1	involved_in	GO:1902476	PMID:14734552	IDA		P	Band 3 anion transport protein	SLC4A1|AE1|DI|EPB3	protein	taxon:9606	20220523	UniProt		
UniProtKB	P02730	SLC4A1	is_active_in	GO:0005886	GO_REF:0000033	IBA	AGI_LocusCode:AT1G15460|AGI_LocusCode:AT2G47160|AGI_LocusCode:AT3G62270|FB:FBgn0259111|MGI:MGI:109350|MGI:MGI:109351|MGI:MGI:109393|MGI:MGI:1927555|MGI:MGI:1928745|MGI:MGI:2138987|MGI:MGI:2150150|MGI:MGI:2443384|MGI:MGI:2443878|PANTHER:PTN004260927|RGD:1303009|RGD:1310188|RGD:3710|RGD:3711|RGD:3712|RGD:621208|RGD:628811|RGD:631407|RGD:735164|SGD:S000005219|UniProtKB:P02730|UniProtKB:P04920|UniProtKB:P48751|UniProtKB:Q2Y0W8|UniProtKB:Q8NBS3|UniProtKB:Q9BY07|UniProtKB:Q9GL77|UniProtKB:Q9Y6M7|UniProtKB:Q9Y6R1|WB:WBGene00009929|WB:WBGene00019844|ZFIN:ZDB-GENE-051101-2|ZFIN:ZDB-GENE-141006-1	C	Band 3 anion transport protein	SLC4A1|AE1|DI|EPB3	protein	taxon:9606	20260528	GO_Central		
UniProtKB	P02730	SLC4A1	is_active_in	GO:0016323	GO_REF:0000033	IBA	MGI:MGI:109393|PANTHER:PTN002606659|RGD:3710|UniProtKB:P02730	C	Band 3 anion transport protein	SLC4A1|AE1|DI|EPB3	protein	taxon:9606	20200709	GO_Central		
UniProtKB	P02730	SLC4A1	located_in	GO:0005737	GO_REF:0000117	IEA	ARBA:ARBA00026971	C	Band 3 anion transport protein	SLC4A1|AE1|DI|EPB3	protein	taxon:9606	20260727	UniProt		
UniProtKB	P02730	SLC4A1	located_in	GO:0005886	GO_REF:0000044	IEA	UniProtKB-SubCell:SL-0039	C	Band 3 anion transport protein	SLC4A1|AE1|DI|EPB3	protein	taxon:9606	20260727	UniProt		
UniProtKB	P02730	SLC4A1	located_in	GO:0005886	GO_REF:0000107	IEA	UniProtKB:P04919|ensembl:ENSMUSP00000006749	C	Band 3 anion transport protein	SLC4A1|AE1|DI|EPB3	protein	taxon:9606	20260724	Ensembl		
UniProtKB	P02730	SLC4A1	located_in	GO:0005886	PMID:10926824	EXP		C	Band 3 anion transport protein	SLC4A1|AE1|DI|EPB3	protein	taxon:9606	20251027	UniProt		
UniProtKB	P02730	SLC4A1	located_in	GO:0005886	PMID:24121512	IDA		C	Band 3 anion transport protein	SLC4A1|AE1|DI|EPB3	protein	taxon:9606	20140319	UniProt		
UniProtKB	P02730	SLC4A1	located_in	GO:0005886	PMID:26542571	EXP		C	Band 3 anion transport protein	SLC4A1|AE1|DI|EPB3	protein	taxon:9606	20251027	UniProt		
UniProtKB	P02730	SLC4A1	located_in	GO:0005886	PMID:379653	IDA		C	Band 3 anion transport protein	SLC4A1|AE1|DI|EPB3	protein	taxon:9606	20090206	BHF-UCL		
UniProtKB	P02730	SLC4A1	located_in	GO:0005886	PMID:4027230	TAS		C	Band 3 anion transport protein	SLC4A1|AE1|DI|EPB3	protein	taxon:9606	20030904	PINC		
UniProtKB	P02730	SLC4A1	located_in	GO:0005886	PMID:7506871	EXP		C	Band 3 anion transport protein	SLC4A1|AE1|DI|EPB3	protein	taxon:9606	20251027	UniProt		
UniProtKB	P02730	SLC4A1	located_in	GO:0005886	Reactome:R-HSA-1237038	TAS		C	Band 3 anion transport protein	SLC4A1|AE1|DI|EPB3	protein	taxon:9606	20130528	Reactome		
UniProtKB	P02730	SLC4A1	located_in	GO:0005886	Reactome:R-HSA-1247665	TAS		C	Band 3 anion transport protein	SLC4A1|AE1|DI|EPB3	protein	taxon:9606	20130528	Reactome		
UniProtKB	P02730	SLC4A1	located_in	GO:0005886	Reactome:R-HSA-425482	TAS		C	Band 3 anion transport protein	SLC4A1|AE1|DI|EPB3	protein	taxon:9606	20130528	Reactome		
UniProtKB	P02730	SLC4A1	located_in	GO:0005886	Reactome:R-HSA-5656248	TAS		C	Band 3 anion transport protein	SLC4A1|AE1|DI|EPB3	protein	taxon:9606	20141216	Reactome		
UniProtKB	P02730	SLC4A1	located_in	GO:0009898	GO_REF:0000107	IEA	UniProtKB:P04919|ensembl:ENSMUSP00000006749	C	Band 3 anion transport protein	SLC4A1|AE1|DI|EPB3	protein	taxon:9606	20260724	Ensembl		
UniProtKB	P02730	SLC4A1	located_in	GO:0016020	GO_REF:0000002	IEA	InterPro:IPR001717|InterPro:IPR002977|InterPro:IPR003020|InterPro:IPR011531|InterPro:IPR013769|InterPro:IPR018241	C	Band 3 anion transport protein	SLC4A1|AE1|DI|EPB3	protein	taxon:9606	20260727	InterPro		
UniProtKB	P02730	SLC4A1	located_in	GO:0016020	GO_REF:0000107	IEA	UniProtKB:P04919|ensembl:ENSMUSP00000006749	C	Band 3 anion transport protein	SLC4A1|AE1|DI|EPB3	protein	taxon:9606	20260724	Ensembl		
UniProtKB	P02730	SLC4A1	located_in	GO:0016020	PMID:1527044	NAS		C	Band 3 anion transport protein	SLC4A1|AE1|DI|EPB3	protein	taxon:9606	20010925	UniProt		
UniProtKB	P02730	SLC4A1	located_in	GO:0016323	GO_REF:0000044	IEA	UniProtKB-SubCell:SL-0026	C	Band 3 anion transport protein	SLC4A1|AE1|DI|EPB3	protein	taxon:9606	20260727	UniProt		
UniProtKB	P02730	SLC4A1	located_in	GO:0016323	GO_REF:0000107	IEA	UniProtKB:P04919|ensembl:ENSMUSP00000006749	C	Band 3 anion transport protein	SLC4A1|AE1|DI|EPB3	protein	taxon:9606	20260724	Ensembl		
UniProtKB	P02730	SLC4A1	located_in	GO:0016323	GO_REF:0000117	IEA	ARBA:ARBA00086715	C	Band 3 anion transport protein	SLC4A1|AE1|DI|EPB3	protein	taxon:9606	20260727	UniProt		
UniProtKB	P02730	SLC4A1	located_in	GO:0016323	PMID:12539048	IDA		C	Band 3 anion transport protein	SLC4A1|AE1|DI|EPB3	protein	taxon:9606	20090615	UniProt		
UniProtKB	P02730	SLC4A1	located_in	GO:0016323	PMID:14734552	IDA		C	Band 3 anion transport protein	SLC4A1|AE1|DI|EPB3	protein	taxon:9606	20090609	UniProt		
UniProtKB	P02730	SLC4A1	located_in	GO:0016323	PMID:7506871	EXP		C	Band 3 anion transport protein	SLC4A1|AE1|DI|EPB3	protein	taxon:9606	20251027	UniProt		
UniProtKB	P02730	SLC4A1	located_in	GO:0030018	GO_REF:0000024	ISS	UniProtKB:P23562	C	Band 3 anion transport protein	SLC4A1|AE1|DI|EPB3	protein	taxon:9606	20110217	UniProt		
UniProtKB	P02730	SLC4A1	located_in	GO:0030863	GO_REF:0000107	IEA	UniProtKB:P04919|ensembl:ENSMUSP00000006749	C	Band 3 anion transport protein	SLC4A1|AE1|DI|EPB3	protein	taxon:9606	20260724	Ensembl		
UniProtKB	P02730	SLC4A1	located_in	GO:0030863	PMID:16669616	IDA		C	Band 3 anion transport protein	SLC4A1|AE1|DI|EPB3	protein	taxon:9606	20060810	UniProt		
UniProtKB	P02730	SLC4A1	located_in	GO:0070062	PMID:19056867	HDA		C	Band 3 anion transport protein	SLC4A1|AE1|DI|EPB3	protein	taxon:9606	20131024	UniProt	part_of(UBERON:0001088)	
UniProtKB	P02730	SLC4A1	located_in	GO:0072562	PMID:22516433	HDA		C	Band 3 anion transport protein	SLC4A1|AE1|DI|EPB3	protein	taxon:9606	20131223	UniProt		
UniProtKB	P02730	SLC4A1	part_of	GO:0170014	PMID:35835865	IDA		C	Band 3 anion transport protein	SLC4A1|AE1|DI|EPB3	protein	taxon:9606	20230428	UniProt		
UniProtKB	P02741	CRP	NOT|enables	GO:0046790	PMID:23544079	IDA		F	C-reactive protein	CRP|PTX1	protein	taxon:9606	20140514	BHF-UCL		
UniProtKB	P02741	CRP	acts_upstream_of_or_within	GO:0042310	PMID:24141169	IDA		P	C-reactive protein	CRP|PTX1	protein	taxon:9606	20201112	GO_Central	occurs_in(CL:0000115)	
UniProtKB	P02741	CRP	acts_upstream_of_or_within	GO:0042310	PMID:24141169	IMP		P	C-reactive protein	CRP|PTX1	protein	taxon:9606	20201112	GO_Central	has_input(UniProtKB:Q9TTK7)|has_input(UniProtKB:Q9TTK7)	
UniProtKB	P02741	CRP	enables	GO:0001849	GO_REF:0000033	IBA	PANTHER:PTN001453725|UniProtKB:P02741|UniProtKB:P02743	F	C-reactive protein	CRP|PTX1	protein	taxon:9606	20220106	GO_Central		
UniProtKB	P02741	CRP	enables	GO:0001849	GO_REF:0000117	IEA	ARBA:ARBA00091661	F	C-reactive protein	CRP|PTX1	protein	taxon:9606	20260727	UniProt		
UniProtKB	P02741	CRP	enables	GO:0001849	PMID:23544079	IDA		F	C-reactive protein	CRP|PTX1	protein	taxon:9606	20200117	BHF-UCL		
UniProtKB	P02741	CRP	enables	GO:0005509	PMID:23544079	IDA		F	C-reactive protein	CRP|PTX1	protein	taxon:9606	20200117	BHF-UCL	directly_positively_regulates(GO:0001849)	
UniProtKB	P02741	CRP	enables	GO:0005515	PMID:17293598	IPI	UniProtKB:P08603	F	C-reactive protein	CRP|PTX1	protein	taxon:9606	20260725	IntAct		
UniProtKB	P02741	CRP	enables	GO:0005515	PMID:17339482	IPI	UniProtKB:P08603	F	C-reactive protein	CRP|PTX1	protein	taxon:9606	20260725	IntAct		
UniProtKB	P02741	CRP	enables	GO:0005515	PMID:17399790	IPI	UniProtKB:P08603-1	F	C-reactive protein	CRP|PTX1	protein	taxon:9606	20260725	IntAct		
UniProtKB	P02741	CRP	enables	GO:0005515	PMID:17399790	IPI	UniProtKB:P08603-2	F	C-reactive protein	CRP|PTX1	protein	taxon:9606	20260725	IntAct		
UniProtKB	P02741	CRP	enables	GO:0005515	PMID:17785206	IPI	UniProtKB:P31995	F	C-reactive protein	CRP|PTX1	protein	taxon:9606	20260725	IntAct		
UniProtKB	P02741	CRP	enables	GO:0005515	PMID:18786923	IPI	UniProtKB:P08603	F	C-reactive protein	CRP|PTX1	protein	taxon:9606	20260725	IntAct		
UniProtKB	P02741	CRP	enables	GO:0005515	PMID:19084272	IPI	UniProtKB:P08603	F	C-reactive protein	CRP|PTX1	protein	taxon:9606	20260725	IntAct		
UniProtKB	P02741	CRP	enables	GO:0005515	PMID:19084272	IPI	UniProtKB:Q92496-1	F	C-reactive protein	CRP|PTX1	protein	taxon:9606	20260725	IntAct		
UniProtKB	P02741	CRP	enables	GO:0005515	PMID:19084272	IPI	UniProtKB:Q92496-3	F	C-reactive protein	CRP|PTX1	protein	taxon:9606	20260725	IntAct		
UniProtKB	P02741	CRP	enables	GO:0005515	PMID:19680263	IPI	UniProtKB:P08603	F	C-reactive protein	CRP|PTX1	protein	taxon:9606	20260725	IntAct		
UniProtKB	P02741	CRP	enables	GO:0005515	PMID:19850925	IPI	UniProtKB:P08603	F	C-reactive protein	CRP|PTX1	protein	taxon:9606	20260725	IntAct		
UniProtKB	P02741	CRP	enables	GO:0005515	PMID:20042240	IPI	UniProtKB:P08603	F	C-reactive protein	CRP|PTX1	protein	taxon:9606	20260725	IntAct		
UniProtKB	P02741	CRP	enables	GO:0005515	PMID:20042240	IPI	UniProtKB:Q02985	F	C-reactive protein	CRP|PTX1	protein	taxon:9606	20260725	IntAct		
UniProtKB	P02741	CRP	enables	GO:0005515	PMID:20042240	IPI	UniProtKB:Q92496-1	F	C-reactive protein	CRP|PTX1	protein	taxon:9606	20260725	IntAct		
UniProtKB	P02741	CRP	enables	GO:0005515	PMID:21037097	IPI	UniProtKB:O00602	F	C-reactive protein	CRP|PTX1	protein	taxon:9606	20140709	UniProt		
UniProtKB	P02741	CRP	enables	GO:0005515	PMID:21037097	IPI	UniProtKB:O00602	F	C-reactive protein	CRP|PTX1	protein	taxon:9606	20260725	IntAct		
UniProtKB	P02741	CRP	enables	GO:0005515	PMID:21930971	IPI	UniProtKB:P08603-1	F	C-reactive protein	CRP|PTX1	protein	taxon:9606	20260725	IntAct		
UniProtKB	P02741	CRP	enables	GO:0005515	PMID:21930971	IPI	UniProtKB:P08603-2	F	C-reactive protein	CRP|PTX1	protein	taxon:9606	20260725	IntAct		
UniProtKB	P02741	CRP	enables	GO:0005515	PMID:25416956	IPI	UniProtKB:Q96IJ6	F	C-reactive protein	CRP|PTX1	protein	taxon:9606	20260725	IntAct		
UniProtKB	P02741	CRP	enables	GO:0005515	PMID:26922829	IPI	UniProtKB:Q5KU26	F	C-reactive protein	CRP|PTX1	protein	taxon:9606	20260725	IntAct		
UniProtKB	P02741	CRP	enables	GO:0005515	PMID:28533443	IPI	UniProtKB:P08603	F	C-reactive protein	CRP|PTX1	protein	taxon:9606	20260725	IntAct		
UniProtKB	P02741	CRP	enables	GO:0005515	PMID:28533443	IPI	UniProtKB:P08603-PRO_0000005894	F	C-reactive protein	CRP|PTX1	protein	taxon:9606	20260725	IntAct		
UniProtKB	P02741	CRP	enables	GO:0005515	PMID:28533443	IPI	UniProtKB:Q02985	F	C-reactive protein	CRP|PTX1	protein	taxon:9606	20260725	IntAct		
UniProtKB	P02741	CRP	enables	GO:0005515	PMID:28533443	IPI	UniProtKB:Q03591	F	C-reactive protein	CRP|PTX1	protein	taxon:9606	20260725	IntAct		
UniProtKB	P02741	CRP	enables	GO:0005515	PMID:28533443	IPI	UniProtKB:Q92496-1	F	C-reactive protein	CRP|PTX1	protein	taxon:9606	20260725	IntAct		
UniProtKB	P02741	CRP	enables	GO:0005515	PMID:28533443	IPI	UniProtKB:Q92496-3	F	C-reactive protein	CRP|PTX1	protein	taxon:9606	20260725	IntAct		
UniProtKB	P02741	CRP	enables	GO:0005515	PMID:28533443	IPI	UniProtKB:Q9BXR6-PRO_0000005900	F	C-reactive protein	CRP|PTX1	protein	taxon:9606	20260725	IntAct		
UniProtKB	P02741	CRP	enables	GO:0005515	PMID:29374201	IPI	UniProtKB:P08603	F	C-reactive protein	CRP|PTX1	protein	taxon:9606	20260725	IntAct		
UniProtKB	P02741	CRP	enables	GO:0005515	PMID:29374201	IPI	UniProtKB:P08603-2	F	C-reactive protein	CRP|PTX1	protein	taxon:9606	20260725	IntAct		
UniProtKB	P02741	CRP	enables	GO:0005515	PMID:29374201	IPI	UniProtKB:P08603-PRO_0000005894	F	C-reactive protein	CRP|PTX1	protein	taxon:9606	20260725	IntAct		
UniProtKB	P02741	CRP	enables	GO:0030169	GO_REF:0000033	IBA	PANTHER:PTN000444391|RGD:2411|UniProtKB:P02741	F	C-reactive protein	CRP|PTX1	protein	taxon:9606	20220106	GO_Central		
UniProtKB	P02741	CRP	enables	GO:0030169	PMID:18322245	IDA		F	C-reactive protein	CRP|PTX1	protein	taxon:9606	20090116	BHF-UCL		
UniProtKB	P02741	CRP	enables	GO:0033265	PMID:2477488	TAS		F	C-reactive protein	CRP|PTX1	protein	taxon:9606	20080707	BHF-UCL		
UniProtKB	P02741	CRP	enables	GO:0042802	PMID:16642000	IPI	UniProtKB:P02741	F	C-reactive protein	CRP|PTX1	protein	taxon:9606	20260725	IntAct		
UniProtKB	P02741	CRP	enables	GO:0042802	PMID:18786923	IPI	UniProtKB:P02741	F	C-reactive protein	CRP|PTX1	protein	taxon:9606	20260725	IntAct		
UniProtKB	P02741	CRP	enables	GO:0042802	PMID:19084272	IPI	UniProtKB:P02741	F	C-reactive protein	CRP|PTX1	protein	taxon:9606	20260725	IntAct		
UniProtKB	P02741	CRP	enables	GO:0042802	PMID:19680263	IPI	UniProtKB:P02741	F	C-reactive protein	CRP|PTX1	protein	taxon:9606	20260725	IntAct		
UniProtKB	P02741	CRP	enables	GO:0042802	PMID:19850925	IPI	UniProtKB:P02741	F	C-reactive protein	CRP|PTX1	protein	taxon:9606	20260725	IntAct		
UniProtKB	P02741	CRP	enables	GO:0050750	PMID:24141169	IPI	UniProtKB:Q9TTK7	F	C-reactive protein	CRP|PTX1	protein	taxon:9606	20141106	AgBase		
UniProtKB	P02741	CRP	involved_in	GO:0006953	GO_REF:0000033	IBA	PANTHER:PTN001453725|RGD:2411	P	C-reactive protein	CRP|PTX1	protein	taxon:9606	20250325	GO_Central		
UniProtKB	P02741	CRP	involved_in	GO:0006953	PMID:2477488	TAS		P	C-reactive protein	CRP|PTX1	protein	taxon:9606	20080707	BHF-UCL		
UniProtKB	P02741	CRP	involved_in	GO:0006954	PMID:10408362	TAS		P	C-reactive protein	CRP|PTX1	protein	taxon:9606	20030904	PINC		
UniProtKB	P02741	CRP	involved_in	GO:0008228	PMID:2477488	TAS		P	C-reactive protein	CRP|PTX1	protein	taxon:9606	20080707	BHF-UCL		
UniProtKB	P02741	CRP	involved_in	GO:0010628	PMID:24141169	IDA		P	C-reactive protein	CRP|PTX1	protein	taxon:9606	20141106	AgBase	has_input(UniProtKB:P79335)	
UniProtKB	P02741	CRP	involved_in	GO:0010745	PMID:18322245	IDA		P	C-reactive protein	CRP|PTX1	protein	taxon:9606	20090116	BHF-UCL		
UniProtKB	P02741	CRP	involved_in	GO:0010888	PMID:18322245	IDA		P	C-reactive protein	CRP|PTX1	protein	taxon:9606	20090424	BHF-UCL		
UniProtKB	P02741	CRP	involved_in	GO:0032677	PMID:21037097	IDA		P	C-reactive protein	CRP|PTX1	protein	taxon:9606	20140709	UniProt		
UniProtKB	P02741	CRP	involved_in	GO:0032930	PMID:24141169	IDA		P	C-reactive protein	CRP|PTX1	protein	taxon:9606	20141106	AgBase	has_input(UniProtKB:Q9TTK7),occurs_in(CL:0000115)	
UniProtKB	P02741	CRP	involved_in	GO:0032945	PMID:29202702	IDA		P	C-reactive protein	CRP|PTX1	protein	taxon:9606	20180216	CACAO		
UniProtKB	P02741	CRP	involved_in	GO:0045087	GO_REF:0000033	IBA	PANTHER:PTN001453725|UniProtKB:P02743	P	C-reactive protein	CRP|PTX1	protein	taxon:9606	20250411	GO_Central		
UniProtKB	P02741	CRP	involved_in	GO:0050830	PMID:2477488	TAS		P	C-reactive protein	CRP|PTX1	protein	taxon:9606	20130603	BHF-UCL		
UniProtKB	P02741	CRP	is_active_in	GO:0005576	GO_REF:0000033	IBA	PANTHER:PTN001453725|RGD:2411|UniProtKB:P02741	C	C-reactive protein	CRP|PTX1	protein	taxon:9606	20260530	GO_Central		
UniProtKB	P02741	CRP	located_in	GO:0005576	GO_REF:0000044	IEA	UniProtKB-SubCell:SL-0243	C	C-reactive protein	CRP|PTX1	protein	taxon:9606	20260727	UniProt		
UniProtKB	P02741	CRP	located_in	GO:0005576	PMID:14718574	NAS		C	C-reactive protein	CRP|PTX1	protein	taxon:9606	20040415	UniProt		
UniProtKB	P02741	CRP	located_in	GO:0005576	PMID:21323571	IDA		C	C-reactive protein	CRP|PTX1	protein	taxon:9606	20160712	BHF-UCL	part_of(UBERON:0001977)	
UniProtKB	P02741	CRP	located_in	GO:0005576	PMID:23544079	IDA		C	C-reactive protein	CRP|PTX1	protein	taxon:9606	20140514	BHF-UCL	part_of(UBERON:0001977)	
UniProtKB	P02743	APCS	colocalizes_with	GO:0005576	PMID:20551380	HDA		C	Serum amyloid P-component	APCS|PTX2	protein	taxon:9606	20250417	BHF-UCL	part_of(UBERON:0001496)	
UniProtKB	P02743	APCS	enables	GO:0001849	GO_REF:0000033	IBA	PANTHER:PTN001453725|UniProtKB:P02741|UniProtKB:P02743	F	Serum amyloid P-component	APCS|PTX2	protein	taxon:9606	20220106	GO_Central		
UniProtKB	P02743	APCS	enables	GO:0001849	GO_REF:0000117	IEA	ARBA:ARBA00091661	F	Serum amyloid P-component	APCS|PTX2	protein	taxon:9606	20260727	UniProt		
UniProtKB	P02743	APCS	enables	GO:0001849	PMID:23544079	IDA		F	Serum amyloid P-component	APCS|PTX2	protein	taxon:9606	20200117	BHF-UCL		
UniProtKB	P02743	APCS	enables	GO:0005509	PMID:23544079	IDA		F	Serum amyloid P-component	APCS|PTX2	protein	taxon:9606	20200117	BHF-UCL	directly_positively_regulates(GO:0001849)|directly_positively_regulates(GO:0046790)	
UniProtKB	P02743	APCS	enables	GO:0005515	PMID:21106539	IPI	UniProtKB:P11226	F	Serum amyloid P-component	APCS|PTX2	protein	taxon:9606	20260725	IntAct		
UniProtKB	P02743	APCS	enables	GO:0005515	PMID:22396542	IPI	UniProtKB:Q9Y5P4-1	F	Serum amyloid P-component	APCS|PTX2	protein	taxon:9606	20260725	IntAct		
UniProtKB	P02743	APCS	enables	GO:0005515	PMID:22396542	IPI	UniProtKB:Q9Y5P4-2	F	Serum amyloid P-component	APCS|PTX2	protein	taxon:9606	20260725	IntAct		
UniProtKB	P02743	APCS	enables	GO:0005515	PMID:32296183	IPI	UniProtKB:Q15699	F	Serum amyloid P-component	APCS|PTX2	protein	taxon:9606	20260725	IntAct		
UniProtKB	P02743	APCS	enables	GO:0005515	PMID:32814053	IPI	UniProtKB:P05067	F	Serum amyloid P-component	APCS|PTX2	protein	taxon:9606	20260725	IntAct		
UniProtKB	P02743	APCS	enables	GO:0042802	PMID:19372378	IPI	UniProtKB:P02743	F	Serum amyloid P-component	APCS|PTX2	protein	taxon:9606	20260725	IntAct		
UniProtKB	P02743	APCS	enables	GO:0042802	PMID:22396542	IPI	UniProtKB:P02743	F	Serum amyloid P-component	APCS|PTX2	protein	taxon:9606	20260725	IntAct		
UniProtKB	P02743	APCS	enables	GO:0042802	PMID:23850452	IPI	UniProtKB:P02743	F	Serum amyloid P-component	APCS|PTX2	protein	taxon:9606	20260725	IntAct		
UniProtKB	P02743	APCS	enables	GO:0046790	PMID:23544079	IDA		F	Serum amyloid P-component	APCS|PTX2	protein	taxon:9606	20200117	BHF-UCL		
UniProtKB	P02743	APCS	involved_in	GO:0002674	PMID:14607961	IC	GO:0045656	P	Serum amyloid P-component	APCS|PTX2	protein	taxon:9606	20140514	BHF-UCL		
UniProtKB	P02743	APCS	involved_in	GO:0006457	PMID:10812074	TAS		P	Serum amyloid P-component	APCS|PTX2	protein	taxon:9606	20030904	PINC		
UniProtKB	P02743	APCS	involved_in	GO:0006953	GO_REF:0000033	IBA	PANTHER:PTN001453725|RGD:2411	P	Serum amyloid P-component	APCS|PTX2	protein	taxon:9606	20250325	GO_Central		
UniProtKB	P02743	APCS	involved_in	GO:0006953	PMID:2987268	TAS		P	Serum amyloid P-component	APCS|PTX2	protein	taxon:9606	20040129	PINC		
UniProtKB	P02743	APCS	involved_in	GO:0044871	PMID:23544079	IDA		P	Serum amyloid P-component	APCS|PTX2	protein	taxon:9606|taxon:387139	20140923	BHF-UCL	has_input(UniProtKB:Q75VQ4)	
UniProtKB	P02743	APCS	involved_in	GO:0045087	GO_REF:0000033	IBA	PANTHER:PTN001453725|UniProtKB:P02743	P	Serum amyloid P-component	APCS|PTX2	protein	taxon:9606	20250411	GO_Central		
UniProtKB	P02743	APCS	involved_in	GO:0045087	PMID:23544079	IDA		P	Serum amyloid P-component	APCS|PTX2	protein	taxon:9606	20140514	BHF-UCL		
UniProtKB	P02743	APCS	involved_in	GO:0045656	PMID:14607961	IDA		P	Serum amyloid P-component	APCS|PTX2	protein	taxon:9606	20150812	BHF-UCL	occurs_in(UBERON:0001969),results_in_development_of(CL:0000135)	
UniProtKB	P02743	APCS	involved_in	GO:0046597	PMID:23544079	IDA		P	Serum amyloid P-component	APCS|PTX2	protein	taxon:9606	20151109	BHF-UCL	occurs_in(CL:0002368)	
UniProtKB	P02743	APCS	involved_in	GO:0048525	PMID:23544079	IDA		P	Serum amyloid P-component	APCS|PTX2	protein	taxon:9606	20151106	BHF-UCL		
UniProtKB	P02743	APCS	involved_in	GO:0051131	PMID:10972085	TAS		P	Serum amyloid P-component	APCS|PTX2	protein	taxon:9606	20041129	PINC		
UniProtKB	P02743	APCS	involved_in	GO:0061045	PMID:14607961	IC	GO:0045656	P	Serum amyloid P-component	APCS|PTX2	protein	taxon:9606	20140514	BHF-UCL		
UniProtKB	P02743	APCS	involved_in	GO:1903019	PMID:23544079	IDA		P	Serum amyloid P-component	APCS|PTX2	protein	taxon:9606	20140514	BHF-UCL		
UniProtKB	P02743	APCS	is_active_in	GO:0005576	GO_REF:0000033	IBA	PANTHER:PTN001453725|RGD:2411|UniProtKB:P02741	C	Serum amyloid P-component	APCS|PTX2	protein	taxon:9606	20260530	GO_Central		
UniProtKB	P02743	APCS	located_in	GO:0005576	GO_REF:0000044	IEA	UniProtKB-SubCell:SL-0243	C	Serum amyloid P-component	APCS|PTX2	protein	taxon:9606	20260727	UniProt		
UniProtKB	P02743	APCS	located_in	GO:0005576	PMID:10972085	TAS		C	Serum amyloid P-component	APCS|PTX2	protein	taxon:9606	20030904	PINC		
UniProtKB	P02743	APCS	located_in	GO:0005576	PMID:14607961	IDA		C	Serum amyloid P-component	APCS|PTX2	protein	taxon:9606	20140514	BHF-UCL	part_of(UBERON:0001969)	
UniProtKB	P02743	APCS	located_in	GO:0005576	PMID:14718574	NAS		C	Serum amyloid P-component	APCS|PTX2	protein	taxon:9606	20040422	UniProt		
UniProtKB	P02743	APCS	located_in	GO:0005576	PMID:20551380	HDA		C	Serum amyloid P-component	APCS|PTX2	protein	taxon:9606	20180313	BHF-UCL	part_of(UBERON:0001496)	
UniProtKB	P02743	APCS	located_in	GO:0005576	PMID:23544079	IDA		C	Serum amyloid P-component	APCS|PTX2	protein	taxon:9606	20140514	BHF-UCL	part_of(UBERON:0001977)	
UniProtKB	P02743	APCS	located_in	GO:0005576	PMID:27068509	HDA		C	Serum amyloid P-component	APCS|PTX2	protein	taxon:9606	20180329	BHF-UCL	part_of(UBERON:0007318)	
UniProtKB	P02743	APCS	located_in	GO:0005576	PMID:27559042	HDA		C	Serum amyloid P-component	APCS|PTX2	protein	taxon:9606	20250417	BHF-UCL	part_of(UBERON:0006618),part_of(UBERON:0002302)	
UniProtKB	P02743	APCS	located_in	GO:0005576	Reactome:R-HSA-976723	TAS		C	Serum amyloid P-component	APCS|PTX2	protein	taxon:9606	20130528	Reactome		
UniProtKB	P02743	APCS	located_in	GO:0005576	Reactome:R-HSA-976734	TAS		C	Serum amyloid P-component	APCS|PTX2	protein	taxon:9606	20130528	Reactome		
UniProtKB	P02743	APCS	located_in	GO:0005576	Reactome:R-HSA-976817	TAS		C	Serum amyloid P-component	APCS|PTX2	protein	taxon:9606	20130528	Reactome		
UniProtKB	P02743	APCS	located_in	GO:0005576	Reactome:R-HSA-977224	TAS		C	Serum amyloid P-component	APCS|PTX2	protein	taxon:9606	20130528	Reactome		
UniProtKB	P02743	APCS	located_in	GO:0005634	PMID:21630459	HDA		C	Serum amyloid P-component	APCS|PTX2	protein	taxon:9606	20140320	UniProt	part_of(CL:0000019)	
UniProtKB	P02743	APCS	located_in	GO:0070062	PMID:19056867	HDA		C	Serum amyloid P-component	APCS|PTX2	protein	taxon:9606	20131024	UniProt	part_of(UBERON:0001088)	
UniProtKB	P02743	APCS	located_in	GO:0070062	PMID:23533145	HDA		C	Serum amyloid P-component	APCS|PTX2	protein	taxon:9606	20140714	UniProt		
UniProtKB	P02743	APCS	located_in	GO:0072562	PMID:22516433	HDA		C	Serum amyloid P-component	APCS|PTX2	protein	taxon:9606	20131223	UniProt		
UniProtKB	P02745	C1QA	contributes_to	GO:0019864	PMID:29449492	IDA		F	Complement C1q subcomponent subunit A	C1QA	protein	taxon:9606	20250318	UniProt	part_of(GO:0006958),directly_positively_regulates(GO:0004252)	
UniProtKB	P02745	C1QA	enables	GO:0001540	PMID:15269255	TAS		F	Complement C1q subcomponent subunit A	C1QA	protein	taxon:9606	20190104	ARUK-UCL		
UniProtKB	P02745	C1QA	enables	GO:0001786	PMID:18250442	IDA		F	Complement C1q subcomponent subunit A	C1QA	protein	taxon:9606	20250317	UniProt		
UniProtKB	P02745	C1QA	enables	GO:0001791	PMID:12847249	IDA		F	Complement C1q subcomponent subunit A	C1QA	protein	taxon:9606	20250317	UniProt		
UniProtKB	P02745	C1QA	enables	GO:0001791	PMID:19006321	IDA		F	Complement C1q subcomponent subunit A	C1QA	protein	taxon:9606	20250317	UniProt		
UniProtKB	P02745	C1QA	enables	GO:0005515	PMID:12960167	IPI	UniProtKB:P02746	F	Complement C1q subcomponent subunit A	C1QA	protein	taxon:9606	20260725	IntAct		
UniProtKB	P02745	C1QA	enables	GO:0005515	PMID:21054788	IPI	UniProtKB:P02746	F	Complement C1q subcomponent subunit A	C1QA	protein	taxon:9606	20260725	IntAct		
UniProtKB	P02745	C1QA	enables	GO:0005515	PMID:21988832	IPI	UniProtKB:Q9UHD9	F	Complement C1q subcomponent subunit A	C1QA	protein	taxon:9606	20260725	IntAct		
UniProtKB	P02745	C1QA	enables	GO:0005515	PMID:28018340	IPI	UniProtKB:Q07021-PRO_0000018590	F	Complement C1q subcomponent subunit A	C1QA	protein	taxon:9606	20260725	IntAct	occurs_in(GO:0009986)	
UniProtKB	P02745	C1QA	enables	GO:0005515	PMID:28325905	IPI	UniProtKB:P02746	F	Complement C1q subcomponent subunit A	C1QA	protein	taxon:9606	20260725	IntAct		
UniProtKB	P02745	C1QA	enables	GO:0005515	PMID:28325905	IPI	UniProtKB:P20138	F	Complement C1q subcomponent subunit A	C1QA	protein	taxon:9606	20181012	UniProt		
UniProtKB	P02745	C1QA	enables	GO:0005515	PMID:32296183	IPI	UniProtKB:Q96EQ0	F	Complement C1q subcomponent subunit A	C1QA	protein	taxon:9606	20260725	IntAct		
UniProtKB	P02745	C1QA	enables	GO:0005515	PMID:32296183	IPI	UniProtKB:Q9UHD9	F	Complement C1q subcomponent subunit A	C1QA	protein	taxon:9606	20260725	IntAct		
UniProtKB	P02745	C1QA	enables	GO:0005515	PMID:34804054	IPI	UniProtKB:Q07021-PRO_0000018590	F	Complement C1q subcomponent subunit A	C1QA	protein	taxon:9606	20260725	IntAct	occurs_in(GO:0009986)	
UniProtKB	P02745	C1QA	enables	GO:0005515	PMID:7240	IPI	UniProtKB:P02746	F	Complement C1q subcomponent subunit A	C1QA	protein	taxon:9606	20260725	IntAct		
UniProtKB	P02745	C1QA	enables	GO:0019864	PMID:24626930	IDA		F	Complement C1q subcomponent subunit A	C1QA	protein	taxon:9606	20250317	UniProt		
UniProtKB	P02745	C1QA	enables	GO:0019864	PMID:3258649	IDA		F	Complement C1q subcomponent subunit A	C1QA	protein	taxon:9606	20250317	UniProt		
UniProtKB	P02745	C1QA	enables	GO:0019864	PMID:6776418	IDA		F	Complement C1q subcomponent subunit A	C1QA	protein	taxon:9606	20250317	UniProt		
UniProtKB	P02745	C1QA	enables	GO:0048018	GO_REF:0000033	IBA	MGI:MGI:106675|MGI:MGI:3045252|PANTHER:PTN008355511|UniProtKB:Q15848	F	Complement C1q subcomponent subunit A	C1QA	protein	taxon:9606	20260508	GO_Central		
UniProtKB	P02745	C1QA	involved_in	GO:0001774	GO_REF:0000024	ISS	UniProtKB:P98086	P	Complement C1q subcomponent subunit A	C1QA	protein	taxon:9606	20230322	ARUK-UCL	occurs_in(UBERON:0002421),occurs_in(GO:0106003)	
UniProtKB	P02745	C1QA	involved_in	GO:0001774	GO_REF:0000107	IEA	UniProtKB:P98086|ensembl:ENSMUSP00000048836	P	Complement C1q subcomponent subunit A	C1QA	protein	taxon:9606	20260724	Ensembl		
UniProtKB	P02745	C1QA	involved_in	GO:0006956	PMID:9461517	TAS		P	Complement C1q subcomponent subunit A	C1QA	protein	taxon:9606	20030904	PINC		
UniProtKB	P02745	C1QA	involved_in	GO:0006958	GO_REF:0000033	IBA	MGI:MGI:88223|PANTHER:PTN008559546|UniProtKB:P02745|ZFIN:ZDB-GENE-050522-86	P	Complement C1q subcomponent subunit A	C1QA	protein	taxon:9606	20260218	GO_Central		
UniProtKB	P02745	C1QA	involved_in	GO:0006958	PMID:11527969	NAS		P	Complement C1q subcomponent subunit A	C1QA	protein	taxon:9606	20240823	ComplexPortal		
UniProtKB	P02745	C1QA	involved_in	GO:0006958	PMID:12847249	IDA		P	Complement C1q subcomponent subunit A	C1QA	protein	taxon:9606	20250317	UniProt		
UniProtKB	P02745	C1QA	involved_in	GO:0006958	PMID:19006321	IDA		P	Complement C1q subcomponent subunit A	C1QA	protein	taxon:9606	20250317	UniProt		
UniProtKB	P02745	C1QA	involved_in	GO:0006958	PMID:23650384	IDA		P	Complement C1q subcomponent subunit A	C1QA	protein	taxon:9606	20250318	UniProt		
UniProtKB	P02745	C1QA	involved_in	GO:0006958	PMID:24626930	IDA		P	Complement C1q subcomponent subunit A	C1QA	protein	taxon:9606	20250317	UniProt		
UniProtKB	P02745	C1QA	involved_in	GO:0006958	PMID:29449492	IDA		P	Complement C1q subcomponent subunit A	C1QA	protein	taxon:9606	20250808	ComplexPortal		
UniProtKB	P02745	C1QA	involved_in	GO:0006958	PMID:3258649	IDA		P	Complement C1q subcomponent subunit A	C1QA	protein	taxon:9606	20250317	UniProt		
UniProtKB	P02745	C1QA	involved_in	GO:0006958	PMID:34155115	IDA		P	Complement C1q subcomponent subunit A	C1QA	protein	taxon:9606	20250318	UniProt		
UniProtKB	P02745	C1QA	involved_in	GO:0006958	PMID:6249812	IDA		P	Complement C1q subcomponent subunit A	C1QA	protein	taxon:9606	20250317	UniProt		
UniProtKB	P02745	C1QA	involved_in	GO:0006958	PMID:6776418	IDA		P	Complement C1q subcomponent subunit A	C1QA	protein	taxon:9606	20250317	UniProt		
UniProtKB	P02745	C1QA	involved_in	GO:0007165	GO_REF:0000108	IEA	GO:0048018	P	Complement C1q subcomponent subunit A	C1QA	protein	taxon:9606	20260727	GOC		
UniProtKB	P02745	C1QA	involved_in	GO:0007267	PMID:9461517	TAS		P	Complement C1q subcomponent subunit A	C1QA	protein	taxon:9606	20030904	PINC		
UniProtKB	P02745	C1QA	involved_in	GO:0016322	GO_REF:0000024	ISS	UniProtKB:P98086	P	Complement C1q subcomponent subunit A	C1QA	protein	taxon:9606	20190104	ARUK-UCL	part_of(GO:0150064),occurs_in(UBERON:0002479)	
UniProtKB	P02745	C1QA	involved_in	GO:0016322	GO_REF:0000107	IEA	UniProtKB:P98086|ensembl:ENSMUSP00000048836	P	Complement C1q subcomponent subunit A	C1QA	protein	taxon:9606	20260724	Ensembl		
UniProtKB	P02745	C1QA	involved_in	GO:0048143	GO_REF:0000024	ISS	UniProtKB:P98086	P	Complement C1q subcomponent subunit A	C1QA	protein	taxon:9606	20230322	ARUK-UCL	occurs_in(GO:0106003),occurs_in(UBERON:0002421)	
UniProtKB	P02745	C1QA	involved_in	GO:0048143	GO_REF:0000107	IEA	UniProtKB:P98086|ensembl:ENSMUSP00000048836	P	Complement C1q subcomponent subunit A	C1QA	protein	taxon:9606	20260724	Ensembl		
UniProtKB	P02745	C1QA	involved_in	GO:0050808	GO_REF:0000024	ISS	UniProtKB:P98086	P	Complement C1q subcomponent subunit A	C1QA	protein	taxon:9606	20190104	ARUK-UCL	occurs_in(UBERON:0002421)	
UniProtKB	P02745	C1QA	involved_in	GO:0050808	GO_REF:0000107	IEA	UniProtKB:P98086|ensembl:ENSMUSP00000048836	P	Complement C1q subcomponent subunit A	C1QA	protein	taxon:9606	20260724	Ensembl		
UniProtKB	P02745	C1QA	involved_in	GO:0098883	GO_REF:0000024	ISS	UniProtKB:P98086	P	Complement C1q subcomponent subunit A	C1QA	protein	taxon:9606	20210428	ARUK-UCL	occurs_in(UBERON:0001870)|occurs_in(UBERON:0002421)	
UniProtKB	P02745	C1QA	involved_in	GO:0098883	GO_REF:0000107	IEA	UniProtKB:P98086|ensembl:ENSMUSP00000048836	P	Complement C1q subcomponent subunit A	C1QA	protein	taxon:9606	20260724	Ensembl		
UniProtKB	P02745	C1QA	involved_in	GO:0150062	GO_REF:0000024	ISS	UniProtKB:P98086	P	Complement C1q subcomponent subunit A	C1QA	protein	taxon:9606	20190104	ARUK-UCL	part_of(GO:0150064),part_of(GO:0016322),occurs_in(UBERON:0002479)	
UniProtKB	P02745	C1QA	involved_in	GO:0150062	GO_REF:0000107	IEA	UniProtKB:P98086|ensembl:ENSMUSP00000048836	P	Complement C1q subcomponent subunit A	C1QA	protein	taxon:9606	20260724	Ensembl		
UniProtKB	P02745	C1QA	involved_in	GO:0150064	GO_REF:0000024	ISS	UniProtKB:P98086	P	Complement C1q subcomponent subunit A	C1QA	protein	taxon:9606	20190104	ARUK-UCL	occurs_in(UBERON:0002479)	
UniProtKB	P02745	C1QA	involved_in	GO:0150064	GO_REF:0000107	IEA	UniProtKB:P98086|ensembl:ENSMUSP00000048836	P	Complement C1q subcomponent subunit A	C1QA	protein	taxon:9606	20260724	Ensembl		
UniProtKB	P02745	C1QA	is_active_in	GO:0005576	GO_REF:0000033	IBA	MGI:MGI:106675|MGI:MGI:1916433|MGI:MGI:1925911|MGI:MGI:2385958|MGI:MGI:3045252|PANTHER:PTN008355511|RGD:1306716|RGD:1306828|RGD:2229|RGD:628748|UniProtKB:P02745|UniProtKB:P02746|UniProtKB:P02747|UniProtKB:Q15848|UniProtKB:Q3Y5Z3|UniProtKB:Q9BXJ0	C	Complement C1q subcomponent subunit A	C1QA	protein	taxon:9606	20260529	GO_Central		
UniProtKB	P02745	C1QA	is_active_in	GO:0045202	GO_REF:0000033	IBA	MGI:MGI:88223|PANTHER:PTN008559546|RGD:1306716	C	Complement C1q subcomponent subunit A	C1QA	protein	taxon:9606	20260218	GO_Central		
UniProtKB	P02745	C1QA	is_active_in	GO:0098888	GO_REF:0000107	IEA	UniProtKB:P98086|ensembl:ENSMUSP00000048836	C	Complement C1q subcomponent subunit A	C1QA	protein	taxon:9606	20260724	Ensembl		
UniProtKB	P02745	C1QA	is_active_in	GO:0098890	GO_REF:0000107	IEA	UniProtKB:P98086|ensembl:ENSMUSP00000048836	C	Complement C1q subcomponent subunit A	C1QA	protein	taxon:9606	20260724	Ensembl		
UniProtKB	P02745	C1QA	is_active_in	GO:0098978	GO_REF:0000107	IEA	UniProtKB:P98086|ensembl:ENSMUSP00000048836	C	Complement C1q subcomponent subunit A	C1QA	protein	taxon:9606	20260724	Ensembl		
UniProtKB	P02745	C1QA	is_active_in	GO:0106139	PMID:34155115	IDA		C	Complement C1q subcomponent subunit A	C1QA	protein	taxon:9606	20250318	UniProt		
UniProtKB	P02745	C1QA	located_in	GO:0005576	GO_REF:0000044	IEA	UniProtKB-SubCell:SL-0243	C	Complement C1q subcomponent subunit A	C1QA	protein	taxon:9606	20260727	UniProt		
UniProtKB	P02745	C1QA	located_in	GO:0005576	PMID:18250442	IDA		C	Complement C1q subcomponent subunit A	C1QA	protein	taxon:9606	20250808	ComplexPortal		
UniProtKB	P02745	C1QA	located_in	GO:0005576	PMID:28104818	NAS		C	Complement C1q subcomponent subunit A	C1QA	protein	taxon:9606	20240823	ComplexPortal		
UniProtKB	P02745	C1QA	located_in	GO:0005576	PMID:29449492	EXP		C	Complement C1q subcomponent subunit A	C1QA	protein	taxon:9606	20250406	UniProt		
UniProtKB	P02745	C1QA	located_in	GO:0005576	Reactome:R-HSA-166753	TAS		C	Complement C1q subcomponent subunit A	C1QA	protein	taxon:9606	20060214	Reactome		
UniProtKB	P02745	C1QA	located_in	GO:0005576	Reactome:R-HSA-166792	TAS		C	Complement C1q subcomponent subunit A	C1QA	protein	taxon:9606	20060214	Reactome		
UniProtKB	P02745	C1QA	located_in	GO:0005576	Reactome:R-HSA-173626	TAS		C	Complement C1q subcomponent subunit A	C1QA	protein	taxon:9606	20060214	Reactome		
UniProtKB	P02745	C1QA	located_in	GO:0005576	Reactome:R-HSA-173631	TAS		C	Complement C1q subcomponent subunit A	C1QA	protein	taxon:9606	20060214	Reactome		
UniProtKB	P02745	C1QA	located_in	GO:0005576	Reactome:R-HSA-8852266	TAS		C	Complement C1q subcomponent subunit A	C1QA	protein	taxon:9606	20060214	Reactome		
UniProtKB	P02745	C1QA	located_in	GO:0005576	Reactome:R-HSA-8852481	TAS		C	Complement C1q subcomponent subunit A	C1QA	protein	taxon:9606	20060214	Reactome		
UniProtKB	P02745	C1QA	located_in	GO:0005576	Reactome:R-HSA-9021306	TAS		C	Complement C1q subcomponent subunit A	C1QA	protein	taxon:9606	20060214	Reactome		
UniProtKB	P02745	C1QA	located_in	GO:0005576	Reactome:R-HSA-9920638	TAS		C	Complement C1q subcomponent subunit A	C1QA	protein	taxon:9606	20060214	Reactome		
UniProtKB	P02745	C1QA	located_in	GO:0009986	GO_REF:0000044	IEA	UniProtKB-SubCell:SL-0310	C	Complement C1q subcomponent subunit A	C1QA	protein	taxon:9606	20260727	UniProt		
UniProtKB	P02745	C1QA	located_in	GO:0009986	PMID:34155115	EXP		C	Complement C1q subcomponent subunit A	C1QA	protein	taxon:9606	20250406	UniProt		
UniProtKB	P02745	C1QA	located_in	GO:0031012	PMID:28675934	HDA		C	Complement C1q subcomponent subunit A	C1QA	protein	taxon:9606	20180719	BHF-UCL	part_of(UBERON:0003688)	
UniProtKB	P02745	C1QA	located_in	GO:0045202	GO_REF:0000024	ISS	UniProtKB:P31720	C	Complement C1q subcomponent subunit A	C1QA	protein	taxon:9606	20200615	ARUK-UCL	part_of(CL:0000740),adjacent_to(CL:0000127)	
UniProtKB	P02745	C1QA	located_in	GO:0045202	GO_REF:0000024	ISS	UniProtKB:P98086	C	Complement C1q subcomponent subunit A	C1QA	protein	taxon:9606	20190104	ARUK-UCL	part_of(UBERON:0001795),existence_overlaps(UBERON:0007221)|part_of(UBERON:0002479),existence_overlaps(UBERON:0007221)|part_of(UBERON:0000955),existence_overlaps(UBERON:0007221)	
UniProtKB	P02745	C1QA	located_in	GO:0045202	GO_REF:0000024	ISS	UniProtKB:P98086	C	Complement C1q subcomponent subunit A	C1QA	protein	taxon:9606	20200615	ARUK-UCL	adjacent_to(CL:0000129)	
UniProtKB	P02745	C1QA	located_in	GO:0045202	GO_REF:0000024	ISS	UniProtKB:P98086	C	Complement C1q subcomponent subunit A	C1QA	protein	taxon:9606	20200615	ARUK-UCL	part_of(CL:0000740),adjacent_to(CL:0000127)	
UniProtKB	P02745	C1QA	located_in	GO:0045202	GO_REF:0000107	IEA	UniProtKB:P98086|ensembl:ENSMUSP00000048836	C	Complement C1q subcomponent subunit A	C1QA	protein	taxon:9606	20260724	Ensembl		
UniProtKB	P02745	C1QA	located_in	GO:0098794	GO_REF:0000024	ISS	UniProtKB:P98086	C	Complement C1q subcomponent subunit A	C1QA	protein	taxon:9606	20190104	ARUK-UCL	part_of(UBERON:0002421)	
UniProtKB	P02745	C1QA	located_in	GO:0098794	GO_REF:0000107	IEA	UniProtKB:P98086|ensembl:ENSMUSP00000048836	C	Complement C1q subcomponent subunit A	C1QA	protein	taxon:9606	20260724	Ensembl		
UniProtKB	P02745	C1QA	part_of	GO:0005602	GO_REF:0000033	IBA	PANTHER:PTN008559546|UniProtKB:P02745	C	Complement C1q subcomponent subunit A	C1QA	protein	taxon:9606	20260218	GO_Central		
UniProtKB	P02745	C1QA	part_of	GO:0005602	PMID:23650384	IDA		C	Complement C1q subcomponent subunit A	C1QA	protein	taxon:9606	20250318	UniProt		
UniProtKB	P02745	C1QA	part_of	GO:0005602	PMID:28104818	NAS		C	Complement C1q subcomponent subunit A	C1QA	protein	taxon:9606	20240823	ComplexPortal		
UniProtKB	P02745	C1QA	part_of	GO:0005602	PMID:2988513	IDA		C	Complement C1q subcomponent subunit A	C1QA	protein	taxon:9606	20250317	UniProt		
UniProtKB	P02745	C1QA	part_of	GO:0005602	PMID:34155115	IDA		C	Complement C1q subcomponent subunit A	C1QA	protein	taxon:9606	20250318	UniProt		
UniProtKB	P02745	C1QA	part_of	GO:0005602	PMID:6249812	IDA		C	Complement C1q subcomponent subunit A	C1QA	protein	taxon:9606	20250317	UniProt		
UniProtKB	P02745	C1QA	part_of	GO:0005602	PMID:6952210	IDA		C	Complement C1q subcomponent subunit A	C1QA	protein	taxon:9606	20250317	UniProt		
UniProtKB	P02745	C1QA	part_of	GO:0005602	PMID:9461517	TAS		C	Complement C1q subcomponent subunit A	C1QA	protein	taxon:9606	20030904	PINC		
UniProtKB	P02745	C1QA	part_of	GO:0062167	PMID:24626930	IDA		C	Complement C1q subcomponent subunit A	C1QA	protein	taxon:9606	20250317	UniProt		
UniProtKB	P02745	C1QA	part_of	GO:0062167	PMID:29449492	IPI		C	Complement C1q subcomponent subunit A	C1QA	protein	taxon:9606	20250808	ComplexPortal		
UniProtKB	P02746	C1QB	contributes_to	GO:0019864	PMID:29449492	IDA		F	Complement C1q subcomponent subunit B	C1QB	protein	taxon:9606	20250318	UniProt	part_of(GO:0006958),directly_positively_regulates(GO:0004252)	
UniProtKB	P02746	C1QB	enables	GO:0001786	PMID:18250442	IDA		F	Complement C1q subcomponent subunit B	C1QB	protein	taxon:9606	20250317	UniProt		
UniProtKB	P02746	C1QB	enables	GO:0001791	PMID:12847249	IDA		F	Complement C1q subcomponent subunit B	C1QB	protein	taxon:9606	20250317	UniProt		
UniProtKB	P02746	C1QB	enables	GO:0001791	PMID:19006321	IDA		F	Complement C1q subcomponent subunit B	C1QB	protein	taxon:9606	20250317	UniProt		
UniProtKB	P02746	C1QB	enables	GO:0005515	PMID:12960167	IPI	UniProtKB:P02745	F	Complement C1q subcomponent subunit B	C1QB	protein	taxon:9606	20260725	IntAct		
UniProtKB	P02746	C1QB	enables	GO:0005515	PMID:21054788	IPI	UniProtKB:P02745	F	Complement C1q subcomponent subunit B	C1QB	protein	taxon:9606	20260725	IntAct		
UniProtKB	P02746	C1QB	enables	GO:0005515	PMID:28018340	IPI	UniProtKB:Q07021-PRO_0000018590	F	Complement C1q subcomponent subunit B	C1QB	protein	taxon:9606	20260725	IntAct	occurs_in(GO:0009986)	
UniProtKB	P02746	C1QB	enables	GO:0005515	PMID:28325905	IPI	UniProtKB:P02745	F	Complement C1q subcomponent subunit B	C1QB	protein	taxon:9606	20260725	IntAct		
UniProtKB	P02746	C1QB	enables	GO:0005515	PMID:32296183	IPI	UniProtKB:Q9UHD9	F	Complement C1q subcomponent subunit B	C1QB	protein	taxon:9606	20260725	IntAct		
UniProtKB	P02746	C1QB	enables	GO:0005515	PMID:7240	IPI	UniProtKB:P02745	F	Complement C1q subcomponent subunit B	C1QB	protein	taxon:9606	20260725	IntAct		
UniProtKB	P02746	C1QB	enables	GO:0019864	PMID:24626930	IDA		F	Complement C1q subcomponent subunit B	C1QB	protein	taxon:9606	20250317	UniProt		
UniProtKB	P02746	C1QB	enables	GO:0019864	PMID:3258649	IDA		F	Complement C1q subcomponent subunit B	C1QB	protein	taxon:9606	20250317	UniProt		
UniProtKB	P02746	C1QB	enables	GO:0019864	PMID:6776418	IDA		F	Complement C1q subcomponent subunit B	C1QB	protein	taxon:9606	20250317	UniProt		
UniProtKB	P02746	C1QB	enables	GO:0048018	GO_REF:0000033	IBA	MGI:MGI:106675|MGI:MGI:3045252|PANTHER:PTN008355511|UniProtKB:Q15848	F	Complement C1q subcomponent subunit B	C1QB	protein	taxon:9606	20260508	GO_Central		
UniProtKB	P02746	C1QB	involved_in	GO:0006956	PMID:1706597	TAS		P	Complement C1q subcomponent subunit B	C1QB	protein	taxon:9606	20030904	PINC		
UniProtKB	P02746	C1QB	involved_in	GO:0006958	GO_REF:0000033	IBA	PANTHER:PTN002693048|UniProtKB:P02746|UniProtKB:P02747|ZFIN:ZDB-GENE-040801-223	P	Complement C1q subcomponent subunit B	C1QB	protein	taxon:9606	20260218	GO_Central		
UniProtKB	P02746	C1QB	involved_in	GO:0006958	PMID:11527969	NAS		P	Complement C1q subcomponent subunit B	C1QB	protein	taxon:9606	20240823	ComplexPortal		
UniProtKB	P02746	C1QB	involved_in	GO:0006958	PMID:12847249	IDA		P	Complement C1q subcomponent subunit B	C1QB	protein	taxon:9606	20250317	UniProt		
UniProtKB	P02746	C1QB	involved_in	GO:0006958	PMID:19006321	IDA		P	Complement C1q subcomponent subunit B	C1QB	protein	taxon:9606	20250317	UniProt		
UniProtKB	P02746	C1QB	involved_in	GO:0006958	PMID:23650384	IDA		P	Complement C1q subcomponent subunit B	C1QB	protein	taxon:9606	20250318	UniProt		
UniProtKB	P02746	C1QB	involved_in	GO:0006958	PMID:24626930	IDA		P	Complement C1q subcomponent subunit B	C1QB	protein	taxon:9606	20250317	UniProt		
UniProtKB	P02746	C1QB	involved_in	GO:0006958	PMID:29449492	IDA		P	Complement C1q subcomponent subunit B	C1QB	protein	taxon:9606	20250808	ComplexPortal		
UniProtKB	P02746	C1QB	involved_in	GO:0006958	PMID:3258649	IDA		P	Complement C1q subcomponent subunit B	C1QB	protein	taxon:9606	20250317	UniProt		
UniProtKB	P02746	C1QB	involved_in	GO:0006958	PMID:34155115	IDA		P	Complement C1q subcomponent subunit B	C1QB	protein	taxon:9606	20250318	UniProt		
UniProtKB	P02746	C1QB	involved_in	GO:0006958	PMID:6249812	IDA		P	Complement C1q subcomponent subunit B	C1QB	protein	taxon:9606	20250317	UniProt		
UniProtKB	P02746	C1QB	involved_in	GO:0006958	PMID:6776418	IDA		P	Complement C1q subcomponent subunit B	C1QB	protein	taxon:9606	20250317	UniProt		
UniProtKB	P02746	C1QB	involved_in	GO:0007165	GO_REF:0000108	IEA	GO:0048018	P	Complement C1q subcomponent subunit B	C1QB	protein	taxon:9606	20260727	GOC		
UniProtKB	P02746	C1QB	involved_in	GO:0098883	GO_REF:0000024	ISS	UniProtKB:P14106	P	Complement C1q subcomponent subunit B	C1QB	protein	taxon:9606	20210428	ARUK-UCL		
UniProtKB	P02746	C1QB	is_active_in	GO:0005576	GO_REF:0000033	IBA	MGI:MGI:106675|MGI:MGI:1916433|MGI:MGI:1925911|MGI:MGI:2385958|MGI:MGI:3045252|PANTHER:PTN008355511|RGD:1306716|RGD:1306828|RGD:2229|RGD:628748|UniProtKB:P02745|UniProtKB:P02746|UniProtKB:P02747|UniProtKB:Q15848|UniProtKB:Q3Y5Z3|UniProtKB:Q9BXJ0	C	Complement C1q subcomponent subunit B	C1QB	protein	taxon:9606	20260529	GO_Central		
UniProtKB	P02746	C1QB	is_active_in	GO:0098888	GO_REF:0000033	IBA	MGI:MGI:88224|MGI:MGI:88225|PANTHER:PTN002693048	C	Complement C1q subcomponent subunit B	C1QB	protein	taxon:9606	20260218	GO_Central		
UniProtKB	P02746	C1QB	is_active_in	GO:0098978	GO_REF:0000033	IBA	MGI:MGI:88224|MGI:MGI:88225|PANTHER:PTN002693048	C	Complement C1q subcomponent subunit B	C1QB	protein	taxon:9606	20260218	GO_Central		
UniProtKB	P02746	C1QB	is_active_in	GO:0106139	PMID:34155115	IDA		C	Complement C1q subcomponent subunit B	C1QB	protein	taxon:9606	20250318	UniProt		
UniProtKB	P02746	C1QB	located_in	GO:0005576	GO_REF:0000044	IEA	UniProtKB-SubCell:SL-0243	C	Complement C1q subcomponent subunit B	C1QB	protein	taxon:9606	20260727	UniProt		
UniProtKB	P02746	C1QB	located_in	GO:0005576	PMID:18250442	IDA		C	Complement C1q subcomponent subunit B	C1QB	protein	taxon:9606	20250808	ComplexPortal		
UniProtKB	P02746	C1QB	located_in	GO:0005576	PMID:28104818	NAS		C	Complement C1q subcomponent subunit B	C1QB	protein	taxon:9606	20240823	ComplexPortal		
UniProtKB	P02746	C1QB	located_in	GO:0005576	PMID:29449492	EXP		C	Complement C1q subcomponent subunit B	C1QB	protein	taxon:9606	20250406	UniProt		
UniProtKB	P02746	C1QB	located_in	GO:0005576	PMID:708376	EXP		C	Complement C1q subcomponent subunit B	C1QB	protein	taxon:9606	20250406	UniProt		
UniProtKB	P02746	C1QB	located_in	GO:0005576	Reactome:R-HSA-166753	TAS		C	Complement C1q subcomponent subunit B	C1QB	protein	taxon:9606	20130729	Reactome		
UniProtKB	P02746	C1QB	located_in	GO:0005576	Reactome:R-HSA-166792	TAS		C	Complement C1q subcomponent subunit B	C1QB	protein	taxon:9606	20130729	Reactome		
UniProtKB	P02746	C1QB	located_in	GO:0005576	Reactome:R-HSA-173626	TAS		C	Complement C1q subcomponent subunit B	C1QB	protein	taxon:9606	20130729	Reactome		
UniProtKB	P02746	C1QB	located_in	GO:0005576	Reactome:R-HSA-173631	TAS		C	Complement C1q subcomponent subunit B	C1QB	protein	taxon:9606	20130729	Reactome		
UniProtKB	P02746	C1QB	located_in	GO:0005576	Reactome:R-HSA-8852266	TAS		C	Complement C1q subcomponent subunit B	C1QB	protein	taxon:9606	20130729	Reactome		
UniProtKB	P02746	C1QB	located_in	GO:0005576	Reactome:R-HSA-8852481	TAS		C	Complement C1q subcomponent subunit B	C1QB	protein	taxon:9606	20130729	Reactome		
UniProtKB	P02746	C1QB	located_in	GO:0005576	Reactome:R-HSA-9021306	TAS		C	Complement C1q subcomponent subunit B	C1QB	protein	taxon:9606	20130729	Reactome		
UniProtKB	P02746	C1QB	located_in	GO:0009986	GO_REF:0000044	IEA	UniProtKB-SubCell:SL-0310	C	Complement C1q subcomponent subunit B	C1QB	protein	taxon:9606	20260727	UniProt		
UniProtKB	P02746	C1QB	located_in	GO:0009986	PMID:34155115	EXP		C	Complement C1q subcomponent subunit B	C1QB	protein	taxon:9606	20250406	UniProt		
UniProtKB	P02746	C1QB	located_in	GO:0031012	PMID:25037231	HDA		C	Complement C1q subcomponent subunit B	C1QB	protein	taxon:9606	20180511	BHF-UCL	part_of(UBERON:0001155)	
UniProtKB	P02746	C1QB	located_in	GO:0031012	PMID:28675934	HDA		C	Complement C1q subcomponent subunit B	C1QB	protein	taxon:9606	20180719	BHF-UCL	part_of(UBERON:0003688)	
UniProtKB	P02746	C1QB	located_in	GO:0045202	GO_REF:0000024	ISS	UniProtKB:P14106	C	Complement C1q subcomponent subunit B	C1QB	protein	taxon:9606	20190104	ARUK-UCL	part_of(UBERON:0001795),existence_overlaps(UBERON:0007221)|part_of(UBERON:0002479),existence_overlaps(UBERON:0007221)|part_of(UBERON:0000955),existence_overlaps(UBERON:0007221)	
UniProtKB	P02746	C1QB	located_in	GO:0045202	GO_REF:0000024	ISS	UniProtKB:P14106	C	Complement C1q subcomponent subunit B	C1QB	protein	taxon:9606	20200615	ARUK-UCL	part_of(CL:0000740),adjacent_to(CL:0000127)	
UniProtKB	P02746	C1QB	located_in	GO:0045202	GO_REF:0000024	ISS	UniProtKB:P31721	C	Complement C1q subcomponent subunit B	C1QB	protein	taxon:9606	20200615	ARUK-UCL	part_of(CL:0000740),adjacent_to(CL:0000127)	
UniProtKB	P02746	C1QB	located_in	GO:0072562	PMID:22516433	HDA		C	Complement C1q subcomponent subunit B	C1QB	protein	taxon:9606	20131223	UniProt		
UniProtKB	P02746	C1QB	located_in	GO:0098794	GO_REF:0000024	ISS	UniProtKB:P14106	C	Complement C1q subcomponent subunit B	C1QB	protein	taxon:9606	20190104	ARUK-UCL		
UniProtKB	P02746	C1QB	part_of	GO:0005602	GO_REF:0000033	IBA	PANTHER:PTN002693048|RGD:2229|UniProtKB:P02746|UniProtKB:P02747	C	Complement C1q subcomponent subunit B	C1QB	protein	taxon:9606	20260218	GO_Central		
UniProtKB	P02746	C1QB	part_of	GO:0005602	PMID:1706597	TAS		C	Complement C1q subcomponent subunit B	C1QB	protein	taxon:9606	20030904	PINC		
UniProtKB	P02746	C1QB	part_of	GO:0005602	PMID:23650384	IDA		C	Complement C1q subcomponent subunit B	C1QB	protein	taxon:9606	20250318	UniProt		
UniProtKB	P02746	C1QB	part_of	GO:0005602	PMID:28104818	NAS		C	Complement C1q subcomponent subunit B	C1QB	protein	taxon:9606	20240823	ComplexPortal		
UniProtKB	P02746	C1QB	part_of	GO:0005602	PMID:2988513	IDA		C	Complement C1q subcomponent subunit B	C1QB	protein	taxon:9606	20250317	UniProt		
UniProtKB	P02746	C1QB	part_of	GO:0005602	PMID:34155115	IDA		C	Complement C1q subcomponent subunit B	C1QB	protein	taxon:9606	20250318	UniProt		
UniProtKB	P02746	C1QB	part_of	GO:0005602	PMID:6249812	IDA		C	Complement C1q subcomponent subunit B	C1QB	protein	taxon:9606	20250317	UniProt		
UniProtKB	P02746	C1QB	part_of	GO:0005602	PMID:6952210	IDA		C	Complement C1q subcomponent subunit B	C1QB	protein	taxon:9606	20250317	UniProt		
UniProtKB	P02746	C1QB	part_of	GO:0062167	PMID:24626930	IDA		C	Complement C1q subcomponent subunit B	C1QB	protein	taxon:9606	20250317	UniProt		
UniProtKB	P02746	C1QB	part_of	GO:0062167	PMID:29449492	IPI		C	Complement C1q subcomponent subunit B	C1QB	protein	taxon:9606	20250808	ComplexPortal		
UniProtKB	P02747	C1QC	contributes_to	GO:0019864	PMID:29449492	IDA		F	Complement C1q subcomponent subunit C	C1QC|C1QG	protein	taxon:9606	20250318	UniProt	part_of(GO:0006958),directly_positively_regulates(GO:0004252)	
UniProtKB	P02747	C1QC	enables	GO:0001786	PMID:18250442	IDA		F	Complement C1q subcomponent subunit C	C1QC|C1QG	protein	taxon:9606	20250317	UniProt		
UniProtKB	P02747	C1QC	enables	GO:0001791	PMID:12847249	IDA		F	Complement C1q subcomponent subunit C	C1QC|C1QG	protein	taxon:9606	20250317	UniProt		
UniProtKB	P02747	C1QC	enables	GO:0001791	PMID:19006321	IDA		F	Complement C1q subcomponent subunit C	C1QC|C1QG	protein	taxon:9606	20250317	UniProt		
UniProtKB	P02747	C1QC	enables	GO:0005515	PMID:28018340	IPI	UniProtKB:Q07021-PRO_0000018590	F	Complement C1q subcomponent subunit C	C1QC|C1QG	protein	taxon:9606	20260725	IntAct	occurs_in(GO:0009986)	
UniProtKB	P02747	C1QC	enables	GO:0005515	PMID:32296183	IPI	UniProtKB:Q76KX8	F	Complement C1q subcomponent subunit C	C1QC|C1QG	protein	taxon:9606	20260725	IntAct		
UniProtKB	P02747	C1QC	enables	GO:0005515	PMID:32296183	IPI	UniProtKB:Q9UHD9	F	Complement C1q subcomponent subunit C	C1QC|C1QG	protein	taxon:9606	20260725	IntAct		
UniProtKB	P02747	C1QC	enables	GO:0019864	PMID:24626930	IDA		F	Complement C1q subcomponent subunit C	C1QC|C1QG	protein	taxon:9606	20250317	UniProt		
UniProtKB	P02747	C1QC	enables	GO:0019864	PMID:3258649	IDA		F	Complement C1q subcomponent subunit C	C1QC|C1QG	protein	taxon:9606	20250317	UniProt		
UniProtKB	P02747	C1QC	enables	GO:0019864	PMID:6776418	IDA		F	Complement C1q subcomponent subunit C	C1QC|C1QG	protein	taxon:9606	20250317	UniProt		
UniProtKB	P02747	C1QC	enables	GO:0048018	GO_REF:0000033	IBA	MGI:MGI:106675|MGI:MGI:3045252|PANTHER:PTN008355511|UniProtKB:Q15848	F	Complement C1q subcomponent subunit C	C1QC|C1QG	protein	taxon:9606	20260508	GO_Central		
UniProtKB	P02747	C1QC	involved_in	GO:0006955	PMID:9777412	NAS		P	Complement C1q subcomponent subunit C	C1QC|C1QG	protein	taxon:9606	20010921	UniProt		
UniProtKB	P02747	C1QC	involved_in	GO:0006958	GO_REF:0000033	IBA	PANTHER:PTN002693048|UniProtKB:P02746|UniProtKB:P02747|ZFIN:ZDB-GENE-040801-223	P	Complement C1q subcomponent subunit C	C1QC|C1QG	protein	taxon:9606	20260218	GO_Central		
UniProtKB	P02747	C1QC	involved_in	GO:0006958	PMID:11527969	NAS		P	Complement C1q subcomponent subunit C	C1QC|C1QG	protein	taxon:9606	20240823	ComplexPortal		
UniProtKB	P02747	C1QC	involved_in	GO:0006958	PMID:12847249	IDA		P	Complement C1q subcomponent subunit C	C1QC|C1QG	protein	taxon:9606	20250317	UniProt		
UniProtKB	P02747	C1QC	involved_in	GO:0006958	PMID:19006321	IDA		P	Complement C1q subcomponent subunit C	C1QC|C1QG	protein	taxon:9606	20250317	UniProt		
UniProtKB	P02747	C1QC	involved_in	GO:0006958	PMID:23650384	IDA		P	Complement C1q subcomponent subunit C	C1QC|C1QG	protein	taxon:9606	20250318	UniProt		
UniProtKB	P02747	C1QC	involved_in	GO:0006958	PMID:24626930	IDA		P	Complement C1q subcomponent subunit C	C1QC|C1QG	protein	taxon:9606	20250317	UniProt		
UniProtKB	P02747	C1QC	involved_in	GO:0006958	PMID:29449492	IDA		P	Complement C1q subcomponent subunit C	C1QC|C1QG	protein	taxon:9606	20250808	ComplexPortal		
UniProtKB	P02747	C1QC	involved_in	GO:0006958	PMID:3258649	IDA		P	Complement C1q subcomponent subunit C	C1QC|C1QG	protein	taxon:9606	20250317	UniProt		
UniProtKB	P02747	C1QC	involved_in	GO:0006958	PMID:34155115	IDA		P	Complement C1q subcomponent subunit C	C1QC|C1QG	protein	taxon:9606	20250318	UniProt		
UniProtKB	P02747	C1QC	involved_in	GO:0006958	PMID:6249812	IDA		P	Complement C1q subcomponent subunit C	C1QC|C1QG	protein	taxon:9606	20250317	UniProt		
UniProtKB	P02747	C1QC	involved_in	GO:0006958	PMID:6776418	IDA		P	Complement C1q subcomponent subunit C	C1QC|C1QG	protein	taxon:9606	20250317	UniProt		
UniProtKB	P02747	C1QC	involved_in	GO:0007165	GO_REF:0000108	IEA	GO:0048018	P	Complement C1q subcomponent subunit C	C1QC|C1QG	protein	taxon:9606	20260727	GOC		
UniProtKB	P02747	C1QC	involved_in	GO:0030853	PMID:10961870	IDA		P	Complement C1q subcomponent subunit C	C1QC|C1QG	protein	taxon:9606	20080926	BHF-UCL		
UniProtKB	P02747	C1QC	involved_in	GO:0045650	PMID:10961870	IDA		P	Complement C1q subcomponent subunit C	C1QC|C1QG	protein	taxon:9606	20080926	BHF-UCL		
UniProtKB	P02747	C1QC	involved_in	GO:0098883	GO_REF:0000024	ISS	UniProtKB:Q02105	P	Complement C1q subcomponent subunit C	C1QC|C1QG	protein	taxon:9606	20210428	ARUK-UCL	occurs_in(UBERON:0001870)|occurs_in(UBERON:0002421)	
UniProtKB	P02747	C1QC	involved_in	GO:0098883	GO_REF:0000107	IEA	UniProtKB:Q02105|ensembl:ENSMUSP00000036747	P	Complement C1q subcomponent subunit C	C1QC|C1QG	protein	taxon:9606	20260724	Ensembl		
UniProtKB	P02747	C1QC	is_active_in	GO:0005576	GO_REF:0000033	IBA	MGI:MGI:106675|MGI:MGI:1916433|MGI:MGI:1925911|MGI:MGI:2385958|MGI:MGI:3045252|PANTHER:PTN008355511|RGD:1306716|RGD:1306828|RGD:2229|RGD:628748|UniProtKB:P02745|UniProtKB:P02746|UniProtKB:P02747|UniProtKB:Q15848|UniProtKB:Q3Y5Z3|UniProtKB:Q9BXJ0	C	Complement C1q subcomponent subunit C	C1QC|C1QG	protein	taxon:9606	20260529	GO_Central		
UniProtKB	P02747	C1QC	is_active_in	GO:0098888	GO_REF:0000033	IBA	MGI:MGI:88224|MGI:MGI:88225|PANTHER:PTN002693048	C	Complement C1q subcomponent subunit C	C1QC|C1QG	protein	taxon:9606	20260218	GO_Central		
UniProtKB	P02747	C1QC	is_active_in	GO:0098888	GO_REF:0000107	IEA	UniProtKB:Q02105|ensembl:ENSMUSP00000036747	C	Complement C1q subcomponent subunit C	C1QC|C1QG	protein	taxon:9606	20260724	Ensembl		
UniProtKB	P02747	C1QC	is_active_in	GO:0098890	GO_REF:0000107	IEA	UniProtKB:Q02105|ensembl:ENSMUSP00000036747	C	Complement C1q subcomponent subunit C	C1QC|C1QG	protein	taxon:9606	20260724	Ensembl		
UniProtKB	P02747	C1QC	is_active_in	GO:0098978	GO_REF:0000033	IBA	MGI:MGI:88224|MGI:MGI:88225|PANTHER:PTN002693048	C	Complement C1q subcomponent subunit C	C1QC|C1QG	protein	taxon:9606	20260218	GO_Central		
UniProtKB	P02747	C1QC	is_active_in	GO:0098978	GO_REF:0000107	IEA	UniProtKB:Q02105|ensembl:ENSMUSP00000036747	C	Complement C1q subcomponent subunit C	C1QC|C1QG	protein	taxon:9606	20260724	Ensembl		
UniProtKB	P02747	C1QC	is_active_in	GO:0106139	PMID:34155115	IDA		C	Complement C1q subcomponent subunit C	C1QC|C1QG	protein	taxon:9606	20250318	UniProt		
UniProtKB	P02747	C1QC	located_in	GO:0005576	GO_REF:0000044	IEA	UniProtKB-SubCell:SL-0243	C	Complement C1q subcomponent subunit C	C1QC|C1QG	protein	taxon:9606	20260727	UniProt		
UniProtKB	P02747	C1QC	located_in	GO:0005576	PMID:18250442	IDA		C	Complement C1q subcomponent subunit C	C1QC|C1QG	protein	taxon:9606	20250808	ComplexPortal		
UniProtKB	P02747	C1QC	located_in	GO:0005576	PMID:22664934	HDA		C	Complement C1q subcomponent subunit C	C1QC|C1QG	protein	taxon:9606	20131220	UniProt	part_of(UBERON:0001827)	
UniProtKB	P02747	C1QC	located_in	GO:0005576	PMID:28104818	NAS		C	Complement C1q subcomponent subunit C	C1QC|C1QG	protein	taxon:9606	20240823	ComplexPortal		
UniProtKB	P02747	C1QC	located_in	GO:0005576	PMID:29449492	EXP		C	Complement C1q subcomponent subunit C	C1QC|C1QG	protein	taxon:9606	20250406	UniProt		
UniProtKB	P02747	C1QC	located_in	GO:0005576	PMID:486087	EXP		C	Complement C1q subcomponent subunit C	C1QC|C1QG	protein	taxon:9606	20250406	UniProt		
UniProtKB	P02747	C1QC	located_in	GO:0005576	PMID:9777412	NAS		C	Complement C1q subcomponent subunit C	C1QC|C1QG	protein	taxon:9606	20010921	UniProt		
UniProtKB	P02747	C1QC	located_in	GO:0005576	Reactome:R-HSA-166753	TAS		C	Complement C1q subcomponent subunit C	C1QC|C1QG	protein	taxon:9606	20060214	Reactome		
UniProtKB	P02747	C1QC	located_in	GO:0005576	Reactome:R-HSA-166792	TAS		C	Complement C1q subcomponent subunit C	C1QC|C1QG	protein	taxon:9606	20060214	Reactome		
UniProtKB	P02747	C1QC	located_in	GO:0005576	Reactome:R-HSA-173626	TAS		C	Complement C1q subcomponent subunit C	C1QC|C1QG	protein	taxon:9606	20060214	Reactome		
UniProtKB	P02747	C1QC	located_in	GO:0005576	Reactome:R-HSA-173631	TAS		C	Complement C1q subcomponent subunit C	C1QC|C1QG	protein	taxon:9606	20060214	Reactome		
UniProtKB	P02747	C1QC	located_in	GO:0005576	Reactome:R-HSA-8852266	TAS		C	Complement C1q subcomponent subunit C	C1QC|C1QG	protein	taxon:9606	20060214	Reactome		
UniProtKB	P02747	C1QC	located_in	GO:0005576	Reactome:R-HSA-8852481	TAS		C	Complement C1q subcomponent subunit C	C1QC|C1QG	protein	taxon:9606	20060214	Reactome		
UniProtKB	P02747	C1QC	located_in	GO:0005576	Reactome:R-HSA-9021306	TAS		C	Complement C1q subcomponent subunit C	C1QC|C1QG	protein	taxon:9606	20060214	Reactome		
UniProtKB	P02747	C1QC	located_in	GO:0009986	GO_REF:0000044	IEA	UniProtKB-SubCell:SL-0310	C	Complement C1q subcomponent subunit C	C1QC|C1QG	protein	taxon:9606	20260727	UniProt		
UniProtKB	P02747	C1QC	located_in	GO:0009986	PMID:34155115	EXP		C	Complement C1q subcomponent subunit C	C1QC|C1QG	protein	taxon:9606	20250406	UniProt		
UniProtKB	P02747	C1QC	located_in	GO:0031012	PMID:25037231	HDA		C	Complement C1q subcomponent subunit C	C1QC|C1QG	protein	taxon:9606	20180511	BHF-UCL	part_of(UBERON:0001155)	
UniProtKB	P02747	C1QC	located_in	GO:0031012	PMID:28344315	HDA		C	Complement C1q subcomponent subunit C	C1QC|C1QG	protein	taxon:9606	20180727	BHF-UCL	part_of(UBERON:0002371)	
UniProtKB	P02747	C1QC	located_in	GO:0031012	PMID:28675934	HDA		C	Complement C1q subcomponent subunit C	C1QC|C1QG	protein	taxon:9606	20180719	BHF-UCL	part_of(UBERON:0003688)	
UniProtKB	P02747	C1QC	located_in	GO:0045202	GO_REF:0000024	ISS	UniProtKB:P31722	C	Complement C1q subcomponent subunit C	C1QC|C1QG	protein	taxon:9606	20200615	ARUK-UCL	part_of(CL:0000740),adjacent_to(CL:0000127)	
UniProtKB	P02747	C1QC	located_in	GO:0045202	GO_REF:0000024	ISS	UniProtKB:Q02105	C	Complement C1q subcomponent subunit C	C1QC|C1QG	protein	taxon:9606	20190104	ARUK-UCL	part_of(UBERON:0001795),existence_overlaps(UBERON:0007221)|part_of(UBERON:0002479),existence_overlaps(UBERON:0007221)|part_of(UBERON:0000955),existence_overlaps(UBERON:0007221)	
UniProtKB	P02747	C1QC	located_in	GO:0045202	GO_REF:0000024	ISS	UniProtKB:Q02105	C	Complement C1q subcomponent subunit C	C1QC|C1QG	protein	taxon:9606	20200615	ARUK-UCL	part_of(CL:0000740),adjacent_to(CL:0000127)	
UniProtKB	P02747	C1QC	located_in	GO:0045202	GO_REF:0000107	IEA	UniProtKB:Q02105|ensembl:ENSMUSP00000036747	C	Complement C1q subcomponent subunit C	C1QC|C1QG	protein	taxon:9606	20260724	Ensembl		
UniProtKB	P02747	C1QC	located_in	GO:0072562	PMID:22516433	HDA		C	Complement C1q subcomponent subunit C	C1QC|C1QG	protein	taxon:9606	20131223	UniProt		
UniProtKB	P02747	C1QC	located_in	GO:0098794	GO_REF:0000024	ISS	UniProtKB:Q02105	C	Complement C1q subcomponent subunit C	C1QC|C1QG	protein	taxon:9606	20190104	ARUK-UCL	part_of(UBERON:0002421)	
UniProtKB	P02747	C1QC	located_in	GO:0098794	GO_REF:0000107	IEA	UniProtKB:Q02105|ensembl:ENSMUSP00000036747	C	Complement C1q subcomponent subunit C	C1QC|C1QG	protein	taxon:9606	20260724	Ensembl		
UniProtKB	P02747	C1QC	part_of	GO:0005602	GO_REF:0000033	IBA	PANTHER:PTN002693048|RGD:2229|UniProtKB:P02746|UniProtKB:P02747	C	Complement C1q subcomponent subunit C	C1QC|C1QG	protein	taxon:9606	20260218	GO_Central		
UniProtKB	P02747	C1QC	part_of	GO:0005602	PMID:23650384	IDA		C	Complement C1q subcomponent subunit C	C1QC|C1QG	protein	taxon:9606	20250318	UniProt		
UniProtKB	P02747	C1QC	part_of	GO:0005602	PMID:28104818	NAS		C	Complement C1q subcomponent subunit C	C1QC|C1QG	protein	taxon:9606	20240823	ComplexPortal		
UniProtKB	P02747	C1QC	part_of	GO:0005602	PMID:2988513	IDA		C	Complement C1q subcomponent subunit C	C1QC|C1QG	protein	taxon:9606	20250317	UniProt		
UniProtKB	P02747	C1QC	part_of	GO:0005602	PMID:34155115	IDA		C	Complement C1q subcomponent subunit C	C1QC|C1QG	protein	taxon:9606	20250318	UniProt		
UniProtKB	P02747	C1QC	part_of	GO:0005602	PMID:6249812	IDA		C	Complement C1q subcomponent subunit C	C1QC|C1QG	protein	taxon:9606	20250317	UniProt		
UniProtKB	P02747	C1QC	part_of	GO:0005602	PMID:6952210	IDA		C	Complement C1q subcomponent subunit C	C1QC|C1QG	protein	taxon:9606	20250317	UniProt		
UniProtKB	P02747	C1QC	part_of	GO:0062167	PMID:24626930	IDA		C	Complement C1q subcomponent subunit C	C1QC|C1QG	protein	taxon:9606	20250317	UniProt		
UniProtKB	P02747	C1QC	part_of	GO:0062167	PMID:29449492	IPI		C	Complement C1q subcomponent subunit C	C1QC|C1QG	protein	taxon:9606	20250808	ComplexPortal		
UniProtKB	P02748	C9	contributes_to	GO:0022829	PMID:30552328	IDA		F	Complement component C9	C9	protein	taxon:9606	20250326	UniProt	part_of(GO:0006956),occurs_in(GO:0005886)	
UniProtKB	P02748	C9	contributes_to	GO:0022829	PMID:30552328	IDA		F	Complement component C9	C9	protein	taxon:9606	20250401	UniProt	part_of(GO:0031640),occurs_in(GO:0044218)	
UniProtKB	P02748	C9	enables	GO:0005515	PMID:28514442	IPI	UniProtKB:P02649	F	Complement component C9	C9	protein	taxon:9606	20260725	IntAct		
UniProtKB	P02748	C9	enables	GO:0005515	PMID:32814053	IPI	UniProtKB:P00441	F	Complement component C9	C9	protein	taxon:9606	20260725	IntAct		
UniProtKB	P02748	C9	enables	GO:0005515	PMID:33961781	IPI	UniProtKB:P02649	F	Complement component C9	C9	protein	taxon:9606	20260725	IntAct		
UniProtKB	P02748	C9	involved_in	GO:0001906	PMID:26841934	IDA		P	Complement component C9	C9	protein	taxon:9606	20161223	UniProt		
UniProtKB	P02748	C9	involved_in	GO:0001906	PMID:30111885	IDA		P	Complement component C9	C9	protein	taxon:9606	20181105	UniProt		
UniProtKB	P02748	C9	involved_in	GO:0006955	GO_REF:0000002	IEA	InterPro:IPR001862	P	Complement component C9	C9	protein	taxon:9606	20260727	InterPro		
UniProtKB	P02748	C9	involved_in	GO:0006956	GO_REF:0000033	IBA	PANTHER:PTN001832474|UniProtKB:P02748|UniProtKB:P07357|UniProtKB:P07358|UniProtKB:P10643|UniProtKB:P13671	P	Complement component C9	C9	protein	taxon:9606	20250904	GO_Central		
UniProtKB	P02748	C9	involved_in	GO:0006956	PMID:26841837	IDA		P	Complement component C9	C9	protein	taxon:9606	20250326	UniProt		
UniProtKB	P02748	C9	involved_in	GO:0006956	PMID:26841934	IDA		P	Complement component C9	C9	protein	taxon:9606	20250401	UniProt		
UniProtKB	P02748	C9	involved_in	GO:0006956	PMID:27052168	IDA		P	Complement component C9	C9	protein	taxon:9606	20250326	UniProt		
UniProtKB	P02748	C9	involved_in	GO:0006956	PMID:30111885	IDA		P	Complement component C9	C9	protein	taxon:9606	20250401	UniProt		
UniProtKB	P02748	C9	involved_in	GO:0006956	PMID:30552328	IDA		P	Complement component C9	C9	protein	taxon:9606	20250326	UniProt		
UniProtKB	P02748	C9	involved_in	GO:0006956	PMID:34752492	IDA		P	Complement component C9	C9	protein	taxon:9606	20250327	UniProt		
UniProtKB	P02748	C9	involved_in	GO:0031640	GO_REF:0000117	IEA	ARBA:ARBA00028755	P	Complement component C9	C9	protein	taxon:9606	20260727	UniProt		
UniProtKB	P02748	C9	involved_in	GO:0031640	PMID:30552328	IDA		P	Complement component C9	C9	protein	taxon:9606	20250401	UniProt		
UniProtKB	P02748	C9	involved_in	GO:0050778	PMID:30552328	NAS		P	Complement component C9	C9	protein	taxon:9606	20240823	ComplexPortal		
UniProtKB	P02748	C9	involved_in	GO:0051260	PMID:26841934	IDA		P	Complement component C9	C9	protein	taxon:9606	20161223	UniProt		
UniProtKB	P02748	C9	involved_in	GO:0051260	PMID:30111885	IDA		P	Complement component C9	C9	protein	taxon:9606	20181105	UniProt		
UniProtKB	P02748	C9	involved_in	GO:0051260	PMID:34752492	IDA		P	Complement component C9	C9	protein	taxon:9606	20250327	UniProt		
UniProtKB	P02748	C9	involved_in	GO:0055085	GO_REF:0000108	IEA	GO:0022829	P	Complement component C9	C9	protein	taxon:9606	20260727	GOC		
UniProtKB	P02748	C9	involved_in	GO:0160257	GO_REF:0000117	IEA	ARBA:ARBA00095289	P	Complement component C9	C9	protein	taxon:9606	20260727	UniProt		
UniProtKB	P02748	C9	involved_in	GO:0160257	PMID:39914456	IDA		P	Complement component C9	C9	protein	taxon:9606	20250403	UniProt		
UniProtKB	P02748	C9	is_active_in	GO:0005576	GO_REF:0000033	IBA	PANTHER:PTN008159997|RGD:1308355|RGD:2238|RGD:2239|RGD:620319|UniProtKB:P02748|UniProtKB:P07357|UniProtKB:P07358|UniProtKB:P10643|UniProtKB:P13671|UniProtKB:Q9TUQ3	C	Complement component C9	C9	protein	taxon:9606	20260530	GO_Central		
UniProtKB	P02748	C9	is_active_in	GO:0044218	PMID:27052168	IDA		C	Complement component C9	C9	protein	taxon:9606	20250326	UniProt		
UniProtKB	P02748	C9	is_active_in	GO:0044218	PMID:30552328	IDA		C	Complement component C9	C9	protein	taxon:9606	20250401	UniProt		
UniProtKB	P02748	C9	is_active_in	GO:0044218	PMID:34752492	IDA		C	Complement component C9	C9	protein	taxon:9606	20250327	UniProt		
UniProtKB	P02748	C9	located_in	GO:0005576	GO_REF:0000044	IEA	UniProtKB-SubCell:SL-0243	C	Complement component C9	C9	protein	taxon:9606	20260727	UniProt		
UniProtKB	P02748	C9	located_in	GO:0005576	GO_REF:0000117	IEA	ARBA:ARBA00027128	C	Complement component C9	C9	protein	taxon:9606	20260727	UniProt		
UniProtKB	P02748	C9	located_in	GO:0005576	PMID:22832194	IDA		C	Complement component C9	C9	protein	taxon:9606	20161223	UniProt		
UniProtKB	P02748	C9	located_in	GO:0005576	PMID:26841934	IDA		C	Complement component C9	C9	protein	taxon:9606	20161223	UniProt		
UniProtKB	P02748	C9	located_in	GO:0005576	PMID:8603752	EXP		C	Complement component C9	C9	protein	taxon:9606	20251027	UniProt		
UniProtKB	P02748	C9	located_in	GO:0005576	PMID:9212048	EXP		C	Complement component C9	C9	protein	taxon:9606	20251027	UniProt		
UniProtKB	P02748	C9	located_in	GO:0005576	PMID:9634479	EXP		C	Complement component C9	C9	protein	taxon:9606	20251027	UniProt		
UniProtKB	P02748	C9	located_in	GO:0005576	Reactome:R-HSA-173725	TAS		C	Complement component C9	C9	protein	taxon:9606	20130528	Reactome		
UniProtKB	P02748	C9	located_in	GO:0005576	Reactome:R-HSA-2530429	TAS		C	Complement component C9	C9	protein	taxon:9606	20130528	Reactome		
UniProtKB	P02748	C9	located_in	GO:0005576	Reactome:R-HSA-2530445	TAS		C	Complement component C9	C9	protein	taxon:9606	20130528	Reactome		
UniProtKB	P02748	C9	located_in	GO:0005576	Reactome:R-HSA-8852580	TAS		C	Complement component C9	C9	protein	taxon:9606	20130528	Reactome		
UniProtKB	P02748	C9	located_in	GO:0005886	PMID:26841934	IDA		C	Complement component C9	C9	protein	taxon:9606	20161223	UniProt		
UniProtKB	P02748	C9	located_in	GO:0005886	PMID:30552328	NAS		C	Complement component C9	C9	protein	taxon:9606	20240823	ComplexPortal		
UniProtKB	P02748	C9	located_in	GO:0044218	GO_REF:0000117	IEA	ARBA:ARBA00085024	C	Complement component C9	C9	protein	taxon:9606	20260727	UniProt		
UniProtKB	P02748	C9	located_in	GO:0070062	PMID:19056867	HDA		C	Complement component C9	C9	protein	taxon:9606	20131024	UniProt	part_of(UBERON:0001088)	
UniProtKB	P02748	C9	located_in	GO:0070062	PMID:23533145	HDA		C	Complement component C9	C9	protein	taxon:9606	20140714	UniProt		
UniProtKB	P02748	C9	located_in	GO:0072562	PMID:22516433	HDA		C	Complement component C9	C9	protein	taxon:9606	20131223	UniProt		
UniProtKB	P02748	C9	part_of	GO:0005579	GO_REF:0000002	IEA	InterPro:IPR001862	C	Complement component C9	C9	protein	taxon:9606	20260727	InterPro		
UniProtKB	P02748	C9	part_of	GO:0005579	GO_REF:0000033	IBA	PANTHER:PTN001832474|UniProtKB:P02748|UniProtKB:P07357|UniProtKB:P07358|UniProtKB:P10643|UniProtKB:P13671	C	Complement component C9	C9	protein	taxon:9606	20220303	GO_Central		
UniProtKB	P02748	C9	part_of	GO:0005579	GO_REF:0000117	IEA	ARBA:ARBA00027138	C	Complement component C9	C9	protein	taxon:9606	20260727	UniProt		
UniProtKB	P02748	C9	part_of	GO:0005579	PMID:22832194	IDA		C	Complement component C9	C9	protein	taxon:9606	20161223	UniProt		
UniProtKB	P02748	C9	part_of	GO:0005579	PMID:26841837	IDA		C	Complement component C9	C9	protein	taxon:9606	20250326	UniProt	part_of(GO:0006956)	
UniProtKB	P02748	C9	part_of	GO:0005579	PMID:26841934	IDA		C	Complement component C9	C9	protein	taxon:9606	20161223	UniProt		
UniProtKB	P02748	C9	part_of	GO:0005579	PMID:27052168	IDA		C	Complement component C9	C9	protein	taxon:9606	20250326	UniProt	part_of(GO:0006956)	
UniProtKB	P02748	C9	part_of	GO:0005579	PMID:30552328	IPI		C	Complement component C9	C9	protein	taxon:9606	20240823	ComplexPortal		
UniProtKB	P02748	C9	part_of	GO:0005579	PMID:30643019	IDA		C	Complement component C9	C9	protein	taxon:9606	20250325	UniProt		
UniProtKB	P02748	C9	part_of	GO:0005579	PMID:31061395	IDA		C	Complement component C9	C9	protein	taxon:9606	20250326	UniProt	part_of(GO:0006956)	
UniProtKB	P02748	C9	part_of	GO:0005579	PMID:34752492	IDA		C	Complement component C9	C9	protein	taxon:9606	20250327	UniProt		
UniProtKB	P02748	C9	part_of	GO:0005579	PMID:36797260	IDA		C	Complement component C9	C9	protein	taxon:9606	20250326	UniProt	part_of(GO:0006956)	
UniProtKB	P02749	APOH	colocalizes_with	GO:0005576	PMID:20551380	HDA		C	Beta-2-glycoprotein 1	APOH|B2G1	protein	taxon:9606	20250417	BHF-UCL	part_of(UBERON:0001496)	
UniProtKB	P02749	APOH	enables	GO:0005515	PMID:16480936	IPI	UniProtKB:P00747	F	Beta-2-glycoprotein 1	APOH|B2G1	protein	taxon:9606	20080402	BHF-UCL		
UniProtKB	P02749	APOH	enables	GO:0005515	PMID:16480936	IPI	UniProtKB:P00747	F	Beta-2-glycoprotein 1	APOH|B2G1	protein	taxon:9606	20260725	IntAct		
UniProtKB	P02749	APOH	enables	GO:0005515	PMID:19805618	IPI	UniProtKB:P02776	F	Beta-2-glycoprotein 1	APOH|B2G1	protein	taxon:9606	20260725	IntAct		
UniProtKB	P02749	APOH	enables	GO:0005515	PMID:20223219	IPI	UniProtKB:P01130	F	Beta-2-glycoprotein 1	APOH|B2G1	protein	taxon:9606	20260725	IntAct		
UniProtKB	P02749	APOH	enables	GO:0005515	PMID:20223219	IPI	UniProtKB:Q924X6	F	Beta-2-glycoprotein 1	APOH|B2G1	protein	taxon:9606	20260725	IntAct		
UniProtKB	P02749	APOH	enables	GO:0005515	PMID:32759297	IPI	UniProtKB:P11226	F	Beta-2-glycoprotein 1	APOH|B2G1	protein	taxon:9606	20260725	IntAct		
UniProtKB	P02749	APOH	enables	GO:0005515	PMID:32814053	IPI	UniProtKB:P13473-2	F	Beta-2-glycoprotein 1	APOH|B2G1	protein	taxon:9606	20260725	IntAct		
UniProtKB	P02749	APOH	enables	GO:0005515	PMID:32814053	IPI	UniProtKB:Q9Y371	F	Beta-2-glycoprotein 1	APOH|B2G1	protein	taxon:9606	20260725	IntAct		
UniProtKB	P02749	APOH	enables	GO:0005515	PMID:9269765	IPI	UniProtKB:P08519	F	Beta-2-glycoprotein 1	APOH|B2G1	protein	taxon:9606	20080402	BHF-UCL		
UniProtKB	P02749	APOH	enables	GO:0005515	PMID:9269765	IPI	UniProtKB:P08519	F	Beta-2-glycoprotein 1	APOH|B2G1	protein	taxon:9606	20260725	IntAct		
UniProtKB	P02749	APOH	enables	GO:0005543	PMID:15486070	IDA		F	Beta-2-glycoprotein 1	APOH|B2G1	protein	taxon:9606	20080402	BHF-UCL		
UniProtKB	P02749	APOH	enables	GO:0008289	PMID:222615	IDA		F	Beta-2-glycoprotein 1	APOH|B2G1	protein	taxon:9606	20080402	BHF-UCL		
UniProtKB	P02749	APOH	enables	GO:0035473	PMID:7417307	IPI	UniProtKB:P06858	F	Beta-2-glycoprotein 1	APOH|B2G1	protein	taxon:9606	20250226	BHF-UCL		
UniProtKB	P02749	APOH	enables	GO:0042802	PMID:18822289	IPI	UniProtKB:P02749	F	Beta-2-glycoprotein 1	APOH|B2G1	protein	taxon:9606	20260725	IntAct		
UniProtKB	P02749	APOH	enables	GO:0060230	PMID:7417307	IDA		F	Beta-2-glycoprotein 1	APOH|B2G1	protein	taxon:9606	20080402	BHF-UCL		
UniProtKB	P02749	APOH	involved_in	GO:0001937	PMID:17872974	IDA		P	Beta-2-glycoprotein 1	APOH|B2G1	protein	taxon:9606	20080801	BHF-UCL		
UniProtKB	P02749	APOH	involved_in	GO:0007597	PMID:4052628	IDA		P	Beta-2-glycoprotein 1	APOH|B2G1	protein	taxon:9606	20080402	BHF-UCL		
UniProtKB	P02749	APOH	involved_in	GO:0010596	PMID:17872974	IDA		P	Beta-2-glycoprotein 1	APOH|B2G1	protein	taxon:9606	20080801	BHF-UCL		
UniProtKB	P02749	APOH	involved_in	GO:0016525	PMID:17872974	IDA		P	Beta-2-glycoprotein 1	APOH|B2G1	protein	taxon:9606	20080801	BHF-UCL		
UniProtKB	P02749	APOH	involved_in	GO:0030194	PMID:16480936	TAS		P	Beta-2-glycoprotein 1	APOH|B2G1	protein	taxon:9606	20080402	BHF-UCL		
UniProtKB	P02749	APOH	involved_in	GO:0030195	PMID:4052628	IDA		P	Beta-2-glycoprotein 1	APOH|B2G1	protein	taxon:9606	20080402	BHF-UCL		
UniProtKB	P02749	APOH	involved_in	GO:0031639	PMID:16480936	IDA		P	Beta-2-glycoprotein 1	APOH|B2G1	protein	taxon:9606	20080402	BHF-UCL		
UniProtKB	P02749	APOH	involved_in	GO:0033033	PMID:15534879	IDA		P	Beta-2-glycoprotein 1	APOH|B2G1	protein	taxon:9606	20080402	BHF-UCL		
UniProtKB	P02749	APOH	involved_in	GO:0034197	PMID:7078428	ISS	UniProtKB:P26644	P	Beta-2-glycoprotein 1	APOH|B2G1	protein	taxon:9606	20080402	BHF-UCL		
UniProtKB	P02749	APOH	involved_in	GO:0034197	PMID:7417307	IDA		P	Beta-2-glycoprotein 1	APOH|B2G1	protein	taxon:9606	20260114	BHF-UCL		
UniProtKB	P02749	APOH	involved_in	GO:0034371	PMID:7417307	IDA		P	Beta-2-glycoprotein 1	APOH|B2G1	protein	taxon:9606	20260114	BHF-UCL	part_of(GO:0034197)	
UniProtKB	P02749	APOH	involved_in	GO:0034372	PMID:7417307	IDA		P	Beta-2-glycoprotein 1	APOH|B2G1	protein	taxon:9606	20260114	BHF-UCL	part_of(GO:0034197)	
UniProtKB	P02749	APOH	involved_in	GO:0034392	PMID:15534879	IDA		P	Beta-2-glycoprotein 1	APOH|B2G1	protein	taxon:9606	20080801	BHF-UCL		
UniProtKB	P02749	APOH	involved_in	GO:0051917	PMID:16480936	IDA		P	Beta-2-glycoprotein 1	APOH|B2G1	protein	taxon:9606	20080402	BHF-UCL		
UniProtKB	P02749	APOH	involved_in	GO:0051918	PMID:14726399	IDA		P	Beta-2-glycoprotein 1	APOH|B2G1	protein	taxon:9606	20080402	BHF-UCL		
UniProtKB	P02749	APOH	involved_in	GO:0090208	PMID:7417307	IDA		P	Beta-2-glycoprotein 1	APOH|B2G1	protein	taxon:9606	20250226	BHF-UCL		
UniProtKB	P02749	APOH	located_in	GO:0005576	GO_REF:0000044	IEA	UniProtKB-SubCell:SL-0243	C	Beta-2-glycoprotein 1	APOH|B2G1	protein	taxon:9606	20260727	UniProt		
UniProtKB	P02749	APOH	located_in	GO:0005576	GO_REF:0000107	IEA	UniProtKB:Q01339|ensembl:ENSMUSP00000000049	C	Beta-2-glycoprotein 1	APOH|B2G1	protein	taxon:9606	20260724	Ensembl		
UniProtKB	P02749	APOH	located_in	GO:0005576	GO_REF:0000117	IEA	ARBA:ARBA00027128	C	Beta-2-glycoprotein 1	APOH|B2G1	protein	taxon:9606	20260727	UniProt		
UniProtKB	P02749	APOH	located_in	GO:0005576	PMID:15486070	IDA		C	Beta-2-glycoprotein 1	APOH|B2G1	protein	taxon:9606	20080402	BHF-UCL		
UniProtKB	P02749	APOH	located_in	GO:0005576	PMID:16502470	HDA		C	Beta-2-glycoprotein 1	APOH|B2G1	protein	taxon:9606	20140603	UniProt	part_of(UBERON:0001914)	
UniProtKB	P02749	APOH	located_in	GO:0005576	PMID:20551380	HDA		C	Beta-2-glycoprotein 1	APOH|B2G1	protein	taxon:9606	20180313	BHF-UCL	part_of(UBERON:0001496)	
UniProtKB	P02749	APOH	located_in	GO:0005576	PMID:27068509	HDA		C	Beta-2-glycoprotein 1	APOH|B2G1	protein	taxon:9606	20180329	BHF-UCL	part_of(UBERON:0007318)	
UniProtKB	P02749	APOH	located_in	GO:0005576	PMID:27559042	HDA		C	Beta-2-glycoprotein 1	APOH|B2G1	protein	taxon:9606	20250417	BHF-UCL	part_of(UBERON:0006618),part_of(UBERON:0002302)	
UniProtKB	P02749	APOH	located_in	GO:0005576	Reactome:R-HSA-481009	TAS		C	Beta-2-glycoprotein 1	APOH|B2G1	protein	taxon:9606	20151211	Reactome		
UniProtKB	P02749	APOH	located_in	GO:0005794	GO_REF:0000052	IDA		C	Beta-2-glycoprotein 1	APOH|B2G1	protein	taxon:9606	20251115	HPA		
UniProtKB	P02749	APOH	located_in	GO:0009986	PMID:16480936	IDA		C	Beta-2-glycoprotein 1	APOH|B2G1	protein	taxon:9606	20080402	BHF-UCL		
UniProtKB	P02749	APOH	located_in	GO:0031089	Reactome:R-HSA-481009	TAS		C	Beta-2-glycoprotein 1	APOH|B2G1	protein	taxon:9606	20151211	Reactome		
UniProtKB	P02749	APOH	located_in	GO:0070062	PMID:23533145	HDA		C	Beta-2-glycoprotein 1	APOH|B2G1	protein	taxon:9606	20140714	UniProt		
UniProtKB	P02749	APOH	part_of	GO:0034361	PMID:222615	IDA		C	Beta-2-glycoprotein 1	APOH|B2G1	protein	taxon:9606	20080801	BHF-UCL		
UniProtKB	P02749	APOH	part_of	GO:0034364	PMID:222615	IDA		C	Beta-2-glycoprotein 1	APOH|B2G1	protein	taxon:9606	20080801	BHF-UCL		
UniProtKB	P02749	APOH	part_of	GO:0042627	PMID:222615	IDA		C	Beta-2-glycoprotein 1	APOH|B2G1	protein	taxon:9606	20080402	BHF-UCL		
UniProtKB	P02750	LRG1	acts_upstream_of	GO:0001938	PMID:23868260	IMP		P	Leucine-rich alpha-2-glycoprotein	LRG1|LRG	protein	taxon:9606	20211124	BHF-UCL	occurs_in(CL:0002618)	
UniProtKB	P02750	LRG1	acts_upstream_of	GO:0010838	PMID:32887674	IMP		P	Leucine-rich alpha-2-glycoprotein	LRG1|LRG	protein	taxon:9606	20211124	BHF-UCL	occurs_in(UBERON:0001003)	
UniProtKB	P02750	LRG1	acts_upstream_of	GO:0045766	PMID:32887674	IMP		P	Leucine-rich alpha-2-glycoprotein	LRG1|LRG	protein	taxon:9606	20211124	BHF-UCL	occurs_in(UBERON:0001003)	
UniProtKB	P02750	LRG1	acts_upstream_of	GO:0051546	PMID:32887674	IMP		P	Leucine-rich alpha-2-glycoprotein	LRG1|LRG	protein	taxon:9606	20211124	BHF-UCL	occurs_in(UBERON:0001003)	
UniProtKB	P02750	LRG1	acts_upstream_of	GO:0060054	PMID:32887674	IMP		P	Leucine-rich alpha-2-glycoprotein	LRG1|LRG	protein	taxon:9606	20211124	BHF-UCL	occurs_in(UBERON:0001003)	
UniProtKB	P02750	LRG1	acts_upstream_of	GO:0061756	PMID:32887674	IMP		P	Leucine-rich alpha-2-glycoprotein	LRG1|LRG	protein	taxon:9606	20211124	BHF-UCL	occurs_in(UBERON:0001003)	
UniProtKB	P02750	LRG1	acts_upstream_of_or_within	GO:0035313	PMID:32887674	IMP		P	Leucine-rich alpha-2-glycoprotein	LRG1|LRG	protein	taxon:9606	20211124	BHF-UCL	occurs_in(UBERON:0001003)	
UniProtKB	P02750	LRG1	enables	GO:0005114	GO_REF:0000033	IBA	PANTHER:PTN008456974|UniProtKB:P02750	F	Leucine-rich alpha-2-glycoprotein	LRG1|LRG	protein	taxon:9606	20250620	GO_Central		
UniProtKB	P02750	LRG1	enables	GO:0005114	PMID:23868260	IPI	UniProtKB:P37173	F	Leucine-rich alpha-2-glycoprotein	LRG1|LRG	protein	taxon:9606	20211124	BHF-UCL	occurs_in(CL:0002618)	
UniProtKB	P02750	LRG1	enables	GO:0005160	GO_REF:0000107	IEA	UniProtKB:Q91XL1|ensembl:ENSMUSP00000038048	F	Leucine-rich alpha-2-glycoprotein	LRG1|LRG	protein	taxon:9606	20260724	Ensembl		
UniProtKB	P02750	LRG1	enables	GO:0005515	PMID:23868260	IPI	UniProtKB:P17813	F	Leucine-rich alpha-2-glycoprotein	LRG1|LRG	protein	taxon:9606	20211124	BHF-UCL	occurs_in(CL:0002618)	
UniProtKB	P02750	LRG1	enables	GO:0005515	PMID:23868260	IPI	UniProtKB:P17813-1	F	Leucine-rich alpha-2-glycoprotein	LRG1|LRG	protein	taxon:9606	20260725	IntAct		
UniProtKB	P02750	LRG1	enables	GO:0005515	PMID:23868260	IPI	UniProtKB:P36897-1	F	Leucine-rich alpha-2-glycoprotein	LRG1|LRG	protein	taxon:9606	20260725	IntAct		
UniProtKB	P02750	LRG1	enables	GO:0005515	PMID:23868260	IPI	UniProtKB:P37023	F	Leucine-rich alpha-2-glycoprotein	LRG1|LRG	protein	taxon:9606	20260725	IntAct		
UniProtKB	P02750	LRG1	enables	GO:0005515	PMID:23868260	IPI	UniProtKB:P37173-2	F	Leucine-rich alpha-2-glycoprotein	LRG1|LRG	protein	taxon:9606	20260725	IntAct		
UniProtKB	P02750	LRG1	enables	GO:0005515	PMID:28514442	IPI	UniProtKB:P99999	F	Leucine-rich alpha-2-glycoprotein	LRG1|LRG	protein	taxon:9606	20260725	IntAct		
UniProtKB	P02750	LRG1	enables	GO:0005515	PMID:33961781	IPI	UniProtKB:P99999	F	Leucine-rich alpha-2-glycoprotein	LRG1|LRG	protein	taxon:9606	20260725	IntAct		
UniProtKB	P02750	LRG1	enables	GO:0034713	GO_REF:0000033	IBA	PANTHER:PTN008456974|UniProtKB:P02750	F	Leucine-rich alpha-2-glycoprotein	LRG1|LRG	protein	taxon:9606	20250620	GO_Central		
UniProtKB	P02750	LRG1	enables	GO:0034713	PMID:23868260	IPI	UniProtKB:P36897	F	Leucine-rich alpha-2-glycoprotein	LRG1|LRG	protein	taxon:9606	20211124	BHF-UCL	occurs_in(CL:0002618)	
UniProtKB	P02750	LRG1	enables	GO:0034713	PMID:23868260	IPI	UniProtKB:P37023	F	Leucine-rich alpha-2-glycoprotein	LRG1|LRG	protein	taxon:9606	20211124	BHF-UCL	occurs_in(CL:0002618)	
UniProtKB	P02750	LRG1	involved_in	GO:0010718	PMID:32887674	IDA		P	Leucine-rich alpha-2-glycoprotein	LRG1|LRG	protein	taxon:9606	20211125	BHF-UCL		
UniProtKB	P02750	LRG1	involved_in	GO:0030511	GO_REF:0000033	IBA	PANTHER:PTN008456974|UniProtKB:P02750	P	Leucine-rich alpha-2-glycoprotein	LRG1|LRG	protein	taxon:9606	20250620	GO_Central		
UniProtKB	P02750	LRG1	involved_in	GO:0030511	PMID:23868260	IDA		P	Leucine-rich alpha-2-glycoprotein	LRG1|LRG	protein	taxon:9606	20211124	BHF-UCL	causally_upstream_of(GO:0001938)	
UniProtKB	P02750	LRG1	involved_in	GO:0030511	PMID:32887674	IDA		P	Leucine-rich alpha-2-glycoprotein	LRG1|LRG	protein	taxon:9606	20211124	BHF-UCL	occurs_in(UBERON:0001003)	
UniProtKB	P02750	LRG1	involved_in	GO:0035313	GO_REF:0000033	IBA	PANTHER:PTN008456974|UniProtKB:P02750	P	Leucine-rich alpha-2-glycoprotein	LRG1|LRG	protein	taxon:9606	20250620	GO_Central		
UniProtKB	P02750	LRG1	involved_in	GO:0045766	GO_REF:0000033	IBA	PANTHER:PTN008456974|UniProtKB:P02750	P	Leucine-rich alpha-2-glycoprotein	LRG1|LRG	protein	taxon:9606	20250620	GO_Central		
UniProtKB	P02750	LRG1	involved_in	GO:0045766	PMID:23868260	IMP		P	Leucine-rich alpha-2-glycoprotein	LRG1|LRG	protein	taxon:9606	20211124	BHF-UCL	occurs_in(UBERON:0002066)	
UniProtKB	P02750	LRG1	is_active_in	GO:0005576	GO_REF:0000033	IBA	PANTHER:PTN008456974|UniProtKB:P02750	C	Leucine-rich alpha-2-glycoprotein	LRG1|LRG	protein	taxon:9606	20260530	GO_Central		
UniProtKB	P02750	LRG1	located_in	GO:0005576	GO_REF:0000044	IEA	UniProtKB-SubCell:SL-0243	C	Leucine-rich alpha-2-glycoprotein	LRG1|LRG	protein	taxon:9606	20260727	UniProt		
UniProtKB	P02750	LRG1	located_in	GO:0005576	GO_REF:0000107	IEA	UniProtKB:Q91XL1|ensembl:ENSMUSP00000038048	C	Leucine-rich alpha-2-glycoprotein	LRG1|LRG	protein	taxon:9606	20260724	Ensembl		
UniProtKB	P02750	LRG1	located_in	GO:0005576	PMID:12223515	NAS		C	Leucine-rich alpha-2-glycoprotein	LRG1|LRG	protein	taxon:9606	20040428	UniProt		
UniProtKB	P02750	LRG1	located_in	GO:0005576	PMID:14718574	NAS		C	Leucine-rich alpha-2-glycoprotein	LRG1|LRG	protein	taxon:9606	20040416	UniProt		
UniProtKB	P02750	LRG1	located_in	GO:0005576	PMID:16502470	HDA		C	Leucine-rich alpha-2-glycoprotein	LRG1|LRG	protein	taxon:9606	20140603	UniProt	part_of(UBERON:0001914)	
UniProtKB	P02750	LRG1	located_in	GO:0005576	PMID:20363744	IDA		C	Leucine-rich alpha-2-glycoprotein	LRG1|LRG	protein	taxon:9606	20120508	MGI		
UniProtKB	P02750	LRG1	located_in	GO:0005576	PMID:27068509	HDA		C	Leucine-rich alpha-2-glycoprotein	LRG1|LRG	protein	taxon:9606	20180329	BHF-UCL	part_of(UBERON:0007318)	
UniProtKB	P02750	LRG1	located_in	GO:0005576	Reactome:R-HSA-6798745	TAS		C	Leucine-rich alpha-2-glycoprotein	LRG1|LRG	protein	taxon:9606	20160716	Reactome		
UniProtKB	P02750	LRG1	located_in	GO:0005576	Reactome:R-HSA-6798749	TAS		C	Leucine-rich alpha-2-glycoprotein	LRG1|LRG	protein	taxon:9606	20160716	Reactome		
UniProtKB	P02750	LRG1	located_in	GO:0005576	Reactome:R-HSA-6800434	TAS		C	Leucine-rich alpha-2-glycoprotein	LRG1|LRG	protein	taxon:9606	20160716	Reactome		
UniProtKB	P02750	LRG1	located_in	GO:0016020	PMID:3856868	NAS		C	Leucine-rich alpha-2-glycoprotein	LRG1|LRG	protein	taxon:9606	20010926	UniProt		
UniProtKB	P02750	LRG1	located_in	GO:0035580	Reactome:R-HSA-6798749	TAS		C	Leucine-rich alpha-2-glycoprotein	LRG1|LRG	protein	taxon:9606	20160716	Reactome		
UniProtKB	P02750	LRG1	located_in	GO:0070062	PMID:23533145	HDA		C	Leucine-rich alpha-2-glycoprotein	LRG1|LRG	protein	taxon:9606	20140714	UniProt		
UniProtKB	P02750	LRG1	located_in	GO:0140149	PMID:36399478	TAS		C	Leucine-rich alpha-2-glycoprotein	LRG1|LRG	protein	taxon:9606	20260501	GO_Central		
UniProtKB	P02750	LRG1	located_in	GO:1904724	Reactome:R-HSA-6798745	TAS		C	Leucine-rich alpha-2-glycoprotein	LRG1|LRG	protein	taxon:9606	20160716	Reactome		
UniProtKB	P02750	LRG1	located_in	GO:1904813	Reactome:R-HSA-6800434	TAS		C	Leucine-rich alpha-2-glycoprotein	LRG1|LRG	protein	taxon:9606	20160716	Reactome		
UniProtKB	P02751	FN1	acts_upstream_of_or_within	GO:1901166	PMID:26571399	IDA		P	Fibronectin	FN1|FN	protein	taxon:9606	20220304	MGI		
UniProtKB	P02751	FN1	colocalizes_with	GO:0031012	PMID:20551380	HDA		C	Fibronectin	FN1|FN	protein	taxon:9606	20180313	BHF-UCL	part_of(UBERON:0001496)	
UniProtKB	P02751	FN1	colocalizes_with	GO:0031012	PMID:22261194	ISS	UniProtKB:F1SS24	C	Fibronectin	FN1|FN	protein	taxon:9606	20180206	BHF-UCL	part_of(UBERON:0002084)	
UniProtKB	P02751	FN1	enables	GO:0002020	GO_REF:0000117	IEA	ARBA:ARBA00087861	F	Fibronectin	FN1|FN	protein	taxon:9606	20260727	UniProt		
UniProtKB	P02751	FN1	enables	GO:0002020	PMID:22952693	IPI	UniProtKB:P07711	F	Fibronectin	FN1|FN	protein	taxon:9606	20140219	BHF-UCL		
UniProtKB	P02751	FN1	enables	GO:0002020	PMID:22952693	IPI	UniProtKB:P25774	F	Fibronectin	FN1|FN	protein	taxon:9606	20140219	BHF-UCL		
UniProtKB	P02751	FN1	enables	GO:0002020	PMID:22952693	IPI	UniProtKB:P43235	F	Fibronectin	FN1|FN	protein	taxon:9606	20140219	BHF-UCL		
UniProtKB	P02751	FN1	enables	GO:0005102	GO_REF:0000107	IEA	UniProtKB:P11276|ensembl:ENSMUSP00000054499	F	Fibronectin	FN1|FN	protein	taxon:9606	20260724	Ensembl		
UniProtKB	P02751	FN1	enables	GO:0005102	PMID:34089617	IDA		F	Fibronectin	FN1|FN	protein	taxon:9606	20210709	UniProt		
UniProtKB	P02751	FN1	enables	GO:0005178	GO_REF:0000033	IBA	PANTHER:PTN002709787|UniProtKB:P02751|ZFIN:ZDB-GENE-000426-1	F	Fibronectin	FN1|FN	protein	taxon:9606	20200206	GO_Central		
UniProtKB	P02751	FN1	enables	GO:0005178	PMID:11792823	IPI	UniProtKB:P05556	F	Fibronectin	FN1|FN	protein	taxon:9606	20150514	UniProt		
UniProtKB	P02751	FN1	enables	GO:0005178	PMID:19738201	IDA		F	Fibronectin	FN1|FN	protein	taxon:9606	20130909	UniProt	has_input(UniProtKB:P08648),has_input(UniProtKB:P05556)	
UniProtKB	P02751	FN1	enables	GO:0005178	PMID:24658351	IMP		F	Fibronectin	FN1|FN	protein	taxon:9606	20140730	UniProt	has_input(GO:0034683)|has_input(GO:0034683)	
UniProtKB	P02751	FN1	enables	GO:0005178	PMID:33962943	IDA		F	Fibronectin	FN1|FN	protein	taxon:9606	20230313	UniProt		
UniProtKB	P02751	FN1	enables	GO:0005201	GO_REF:0000024	ISS	UniProtKB:F1SS24	F	Fibronectin	FN1|FN	protein	taxon:9606	20180530	BHF-UCL	occurs_in(UBERON:0002084)	
UniProtKB	P02751	FN1	enables	GO:0005201	PMID:20551380	RCA		F	Fibronectin	FN1|FN	protein	taxon:9606	20180529	BHF-UCL	occurs_in(UBERON:0001496)	
UniProtKB	P02751	FN1	enables	GO:0005201	PMID:23979707	RCA		F	Fibronectin	FN1|FN	protein	taxon:9606	20180606	BHF-UCL	occurs_in(CL:0002543)	
UniProtKB	P02751	FN1	enables	GO:0005201	PMID:25037231	RCA		F	Fibronectin	FN1|FN	protein	taxon:9606	20180511	BHF-UCL	occurs_in(UBERON:0001155)	
UniProtKB	P02751	FN1	enables	GO:0005201	PMID:25037231	RCA		F	Fibronectin	FN1|FN	protein	taxon:9606	20180511	BHF-UCL	occurs_in(UBERON:0002107)	
UniProtKB	P02751	FN1	enables	GO:0005201	PMID:27559042	RCA		F	Fibronectin	FN1|FN	protein	taxon:9606	20180606	BHF-UCL	occurs_in(UBERON:0006618),occurs_in(UBERON:0002302)	
UniProtKB	P02751	FN1	enables	GO:0005201	PMID:28327460	RCA		F	Fibronectin	FN1|FN	protein	taxon:9606	20181003	BHF-UCL	occurs_in(CL:0002540)|occurs_in(CL:0002570)|occurs_in(CL:0002551)	
UniProtKB	P02751	FN1	enables	GO:0005201	PMID:28344315	HDA		F	Fibronectin	FN1|FN	protein	taxon:9606	20190313	BHF-UCL	occurs_in(UBERON:0002371)	
UniProtKB	P02751	FN1	enables	GO:0005201	PMID:28675934	RCA		F	Fibronectin	FN1|FN	protein	taxon:9606	20180719	BHF-UCL	occurs_in(UBERON:0003688)|occurs_in(UBERON:0001911)	
UniProtKB	P02751	FN1	enables	GO:0005515	PMID:10627046	IPI	UniProtKB:P9WIG5	F	Fibronectin	FN1|FN	protein	taxon:9606	20140825	MTBBASE		
UniProtKB	P02751	FN1	enables	GO:0005515	PMID:10788510	IPI	UniProtKB:P14738	F	Fibronectin	FN1|FN	protein	taxon:9606	20160825	CAFA		
UniProtKB	P02751	FN1	enables	GO:0005515	PMID:10788510	IPI	UniProtKB:Q2G015	F	Fibronectin	FN1|FN	protein	taxon:9606	20160825	CAFA		
UniProtKB	P02751	FN1	enables	GO:0005515	PMID:11377428	IPI	UniProtKB:Q53971	F	Fibronectin	FN1|FN	protein	taxon:9606	20260725	IntAct		
UniProtKB	P02751	FN1	enables	GO:0005515	PMID:11773026	IPI	UniProtKB:Q99972	F	Fibronectin	FN1|FN	protein	taxon:9606	20140305	UniProt		
UniProtKB	P02751	FN1	enables	GO:0005515	PMID:11956183	IPI	UniProtKB:Q5TAT6	F	Fibronectin	FN1|FN	protein	taxon:9606	20070328	UniProt		
UniProtKB	P02751	FN1	enables	GO:0005515	PMID:12167537	IPI	UniProtKB:Q9AIS0	F	Fibronectin	FN1|FN	protein	taxon:9606	20221219	UniProt		
UniProtKB	P02751	FN1	enables	GO:0005515	PMID:12225811	IPI	UniProtKB:P49747	F	Fibronectin	FN1|FN	protein	taxon:9606	20090909	UniProt		
UniProtKB	P02751	FN1	enables	GO:0005515	PMID:12421310	IPI	UniProtKB:P23568	F	Fibronectin	FN1|FN	protein	taxon:9606	20160516	CAFA		
UniProtKB	P02751	FN1	enables	GO:0005515	PMID:12421310	IPI	UniProtKB:P75391	F	Fibronectin	FN1|FN	protein	taxon:9606	20221219	UniProt		
UniProtKB	P02751	FN1	enables	GO:0005515	PMID:12736686	IPI	UniProtKB:P14738	F	Fibronectin	FN1|FN	protein	taxon:9606	20260725	IntAct		
UniProtKB	P02751	FN1	enables	GO:0005515	PMID:12736686	IPI	UniProtKB:Q01924	F	Fibronectin	FN1|FN	protein	taxon:9606	20260725	IntAct		
UniProtKB	P02751	FN1	enables	GO:0005515	PMID:12736686	IPI	UniProtKB:Q53971	F	Fibronectin	FN1|FN	protein	taxon:9606	20260725	IntAct		
UniProtKB	P02751	FN1	enables	GO:0005515	PMID:1400330	IPI	UniProtKB:P23142	F	Fibronectin	FN1|FN	protein	taxon:9606	20150511	UniProt		
UniProtKB	P02751	FN1	enables	GO:0005515	PMID:15165854	IPI	UniProtKB:Q07092	F	Fibronectin	FN1|FN	protein	taxon:9606	20070328	UniProt		
UniProtKB	P02751	FN1	enables	GO:0005515	PMID:15292204	IPI	UniProtKB:O50835	F	Fibronectin	FN1|FN	protein	taxon:9606	20221219	UniProt		
UniProtKB	P02751	FN1	enables	GO:0005515	PMID:16336961	IPI	UniProtKB:O95633	F	Fibronectin	FN1|FN	protein	taxon:9606	20100517	UniProt		
UniProtKB	P02751	FN1	enables	GO:0005515	PMID:16457822	IPI	UniProtKB:P29279	F	Fibronectin	FN1|FN	protein	taxon:9606	20260725	IntAct		
UniProtKB	P02751	FN1	enables	GO:0005515	PMID:16677310	IPI	UniProtKB:P9WK17	F	Fibronectin	FN1|FN	protein	taxon:9606	20160601	CAFA		
UniProtKB	P02751	FN1	enables	GO:0005515	PMID:1747115	IPI	UniProtKB:P07585	F	Fibronectin	FN1|FN	protein	taxon:9606	20260725	IntAct		
UniProtKB	P02751	FN1	enables	GO:0005515	PMID:17849409	IPI	UniProtKB:P9WMJ9	F	Fibronectin	FN1|FN	protein	taxon:9606	20221219	UniProt		
UniProtKB	P02751	FN1	enables	GO:0005515	PMID:17849409	IPI	UniProtKB:P9WN39	F	Fibronectin	FN1|FN	protein	taxon:9606	20221219	UniProt		
UniProtKB	P02751	FN1	enables	GO:0005515	PMID:17849409	IPI	UniProtKB:P9WQP1	F	Fibronectin	FN1|FN	protein	taxon:9606	20221219	UniProt		
UniProtKB	P02751	FN1	enables	GO:0005515	PMID:18042364	IPI	UniProtKB:P07996	F	Fibronectin	FN1|FN	protein	taxon:9606	20260725	IntAct		
UniProtKB	P02751	FN1	enables	GO:0005515	PMID:18042364	IPI	UniProtKB:P98066	F	Fibronectin	FN1|FN	protein	taxon:9606	20260725	IntAct		
UniProtKB	P02751	FN1	enables	GO:0005515	PMID:18160478	IPI	UniProtKB:Q9CKF6	F	Fibronectin	FN1|FN	protein	taxon:9606	20160210	AgBase		
UniProtKB	P02751	FN1	enables	GO:0005515	PMID:18160478	IPI	UniProtKB:Q9CKF6	F	Fibronectin	FN1|FN	protein	taxon:9606	20260725	IntAct		
UniProtKB	P02751	FN1	enables	GO:0005515	PMID:18243143	IPI	UniProtKB:P11684	F	Fibronectin	FN1|FN	protein	taxon:9606	20260725	IntAct		
UniProtKB	P02751	FN1	enables	GO:0005515	PMID:18323857	IPI	UniProtKB:P40337	F	Fibronectin	FN1|FN	protein	taxon:9606	20260725	IntAct		
UniProtKB	P02751	FN1	enables	GO:0005515	PMID:18411296	IPI	UniProtKB:P23568	F	Fibronectin	FN1|FN	protein	taxon:9606	20170216	AgBase		
UniProtKB	P02751	FN1	enables	GO:0005515	PMID:18411296	IPI	UniProtKB:P23568	F	Fibronectin	FN1|FN	protein	taxon:9606	20260725	IntAct		
UniProtKB	P02751	FN1	enables	GO:0005515	PMID:18713862	IPI	UniProtKB:P14738	F	Fibronectin	FN1|FN	protein	taxon:9606	20260725	IntAct		
UniProtKB	P02751	FN1	enables	GO:0005515	PMID:19220903	IPI	UniProtKB:F9UN54	F	Fibronectin	FN1|FN	protein	taxon:9606	20160517	CAFA		
UniProtKB	P02751	FN1	enables	GO:0005515	PMID:19220903	IPI	UniProtKB:F9UNI1	F	Fibronectin	FN1|FN	protein	taxon:9606	20160517	CAFA		
UniProtKB	P02751	FN1	enables	GO:0005515	PMID:19220903	IPI	UniProtKB:F9UNY1	F	Fibronectin	FN1|FN	protein	taxon:9606	20160517	CAFA		
UniProtKB	P02751	FN1	enables	GO:0005515	PMID:19220903	IPI	UniProtKB:F9UPX5	F	Fibronectin	FN1|FN	protein	taxon:9606	20160517	CAFA		
UniProtKB	P02751	FN1	enables	GO:0005515	PMID:19220903	IPI	UniProtKB:F9UQ93	F	Fibronectin	FN1|FN	protein	taxon:9606	20160517	CAFA		
UniProtKB	P02751	FN1	enables	GO:0005515	PMID:19220903	IPI	UniProtKB:Q88VW2	F	Fibronectin	FN1|FN	protein	taxon:9606	20160517	CAFA		
UniProtKB	P02751	FN1	enables	GO:0005515	PMID:19220903	IPI	UniProtKB:Q88YH3	F	Fibronectin	FN1|FN	protein	taxon:9606	20160517	CAFA		
UniProtKB	P02751	FN1	enables	GO:0005515	PMID:19429745	IPI	UniProtKB:C1G9X3	F	Fibronectin	FN1|FN	protein	taxon:9606	20221219	UniProt		
UniProtKB	P02751	FN1	enables	GO:0005515	PMID:19542224	IPI	UniProtKB:P07996	F	Fibronectin	FN1|FN	protein	taxon:9606	20260725	IntAct		
UniProtKB	P02751	FN1	enables	GO:0005515	PMID:19738201	IPI	UniProtKB:P21980	F	Fibronectin	FN1|FN	protein	taxon:9606	20260725	IntAct		
UniProtKB	P02751	FN1	enables	GO:0005515	PMID:20080707	IPI	UniProtKB:P21980	F	Fibronectin	FN1|FN	protein	taxon:9606	20260725	IntAct		
UniProtKB	P02751	FN1	enables	GO:0005515	PMID:20541508	IPI	UniProtKB:P02452	F	Fibronectin	FN1|FN	protein	taxon:9606	20260725	IntAct		
UniProtKB	P02751	FN1	enables	GO:0005515	PMID:20875085	IPI	UniProtKB:P14738	F	Fibronectin	FN1|FN	protein	taxon:9606	20260725	IntAct		
UniProtKB	P02751	FN1	enables	GO:0005515	PMID:20875085	IPI	UniProtKB:Q53682	F	Fibronectin	FN1|FN	protein	taxon:9606	20260725	IntAct		
UniProtKB	P02751	FN1	enables	GO:0005515	PMID:21569203	IPI	UniProtKB:Q53682	F	Fibronectin	FN1|FN	protein	taxon:9606	20260725	IntAct		
UniProtKB	P02751	FN1	enables	GO:0005515	PMID:22442151	IPI	UniProtKB:P21980	F	Fibronectin	FN1|FN	protein	taxon:9606	20260725	IntAct		
UniProtKB	P02751	FN1	enables	GO:0005515	PMID:24136289	IPI	UniProtKB:Q99IB8-PRO_0000045603	F	Fibronectin	FN1|FN	protein	taxon:9606	20260725	IntAct		
UniProtKB	P02751	FN1	enables	GO:0005515	PMID:24388360	IPI	UniProtKB:P05154	F	Fibronectin	FN1|FN	protein	taxon:9606	20260725	IntAct		
UniProtKB	P02751	FN1	enables	GO:0005515	PMID:25034023	IPI	UniProtKB:P35555	F	Fibronectin	FN1|FN	protein	taxon:9606	20260725	IntAct		
UniProtKB	P02751	FN1	enables	GO:0005515	PMID:25034023	IPI	UniProtKB:P35556	F	Fibronectin	FN1|FN	protein	taxon:9606	20260725	IntAct		
UniProtKB	P02751	FN1	enables	GO:0005515	PMID:25290767	IPI	UniProtKB:P02452	F	Fibronectin	FN1|FN	protein	taxon:9606	20260725	IntAct		
UniProtKB	P02751	FN1	enables	GO:0005515	PMID:25290767	IPI	UniProtKB:Q93ED6	F	Fibronectin	FN1|FN	protein	taxon:9606	20260725	IntAct		
UniProtKB	P02751	FN1	enables	GO:0005515	PMID:2531657	IPI	UniProtKB:P08519	F	Fibronectin	FN1|FN	protein	taxon:9606	20110114	BHF-UCL		
UniProtKB	P02751	FN1	enables	GO:0005515	PMID:2531657	IPI	UniProtKB:P08519	F	Fibronectin	FN1|FN	protein	taxon:9606	20260725	IntAct		
UniProtKB	P02751	FN1	enables	GO:0005515	PMID:25416956	IPI	UniProtKB:Q9UMX0	F	Fibronectin	FN1|FN	protein	taxon:9606	20260725	IntAct		
UniProtKB	P02751	FN1	enables	GO:0005515	PMID:26627825	IPI	UniProtKB:Q2FZB8	F	Fibronectin	FN1|FN	protein	taxon:9606	20160128	AgBase		
UniProtKB	P02751	FN1	enables	GO:0005515	PMID:26848503	IPI	UniProtKB:P02452	F	Fibronectin	FN1|FN	protein	taxon:9606	20260725	IntAct		
UniProtKB	P02751	FN1	enables	GO:0005515	PMID:27141819	IPI	UniProtKB:O75636	F	Fibronectin	FN1|FN	protein	taxon:9606	20260725	IntAct		
UniProtKB	P02751	FN1	enables	GO:0005515	PMID:27616280	IPI	UniProtKB:P75358	F	Fibronectin	FN1|FN	protein	taxon:9606	20170303	AgBase		
UniProtKB	P02751	FN1	enables	GO:0005515	PMID:27616280	IPI	UniProtKB:P75358	F	Fibronectin	FN1|FN	protein	taxon:9606	20260725	IntAct		
UniProtKB	P02751	FN1	enables	GO:0005515	PMID:27616280	IPI	UniProtKB:P75392	F	Fibronectin	FN1|FN	protein	taxon:9606	20170303	AgBase		
UniProtKB	P02751	FN1	enables	GO:0005515	PMID:27616280	IPI	UniProtKB:P75392	F	Fibronectin	FN1|FN	protein	taxon:9606	20260725	IntAct		
UniProtKB	P02751	FN1	enables	GO:0005515	PMID:30082873	IPI	UniProtKB:P28300-PRO_0000018520	F	Fibronectin	FN1|FN	protein	taxon:9606	20260725	IntAct		
UniProtKB	P02751	FN1	enables	GO:0005515	PMID:3141278	IPI	UniProtKB:P9WQP1	F	Fibronectin	FN1|FN	protein	taxon:9606	20140825	MTBBASE		
UniProtKB	P02751	FN1	enables	GO:0005515	PMID:3141278	IPI	UniProtKB:P9WQP3	F	Fibronectin	FN1|FN	protein	taxon:9606	20140825	MTBBASE		
UniProtKB	P02751	FN1	enables	GO:0005515	PMID:31759052	IPI	UniProtKB:Q9Y4K0	F	Fibronectin	FN1|FN	protein	taxon:9606	20260725	IntAct		
UniProtKB	P02751	FN1	enables	GO:0005515	PMID:33961781	IPI	UniProtKB:P21980	F	Fibronectin	FN1|FN	protein	taxon:9606	20260725	IntAct		
UniProtKB	P02751	FN1	enables	GO:0005515	PMID:33962943	IPI	UniProtKB:P05556,UniProtKB:P08648	F	Fibronectin	FN1|FN	protein	taxon:9606	20230313	UniProt		
UniProtKB	P02751	FN1	enables	GO:0005515	PMID:34968453	IPI	UniProtKB:Q9NY15	F	Fibronectin	FN1|FN	protein	taxon:9606	20260725	IntAct		
UniProtKB	P02751	FN1	enables	GO:0005515	PMID:9269765	IPI	UniProtKB:P08519	F	Fibronectin	FN1|FN	protein	taxon:9606	20260725	IntAct		
UniProtKB	P02751	FN1	enables	GO:0005515	PMID:9278415	IPI	UniProtKB:P23142	F	Fibronectin	FN1|FN	protein	taxon:9606	20150512	UniProt		
UniProtKB	P02751	FN1	enables	GO:0005518	PMID:3024962	NAS		F	Fibronectin	FN1|FN	protein	taxon:9606	20011003	UniProt		
UniProtKB	P02751	FN1	enables	GO:0008201	PMID:10075919	NAS		F	Fibronectin	FN1|FN	protein	taxon:9606	20011003	UniProt		
UniProtKB	P02751	FN1	enables	GO:0016504	GO_REF:0000107	IEA	UniProtKB:P11276|ensembl:ENSMUSP00000054499	F	Fibronectin	FN1|FN	protein	taxon:9606	20260724	Ensembl		
UniProtKB	P02751	FN1	enables	GO:0042802	PMID:17914904	IPI	UniProtKB:P02751	F	Fibronectin	FN1|FN	protein	taxon:9606	20260725	IntAct		
UniProtKB	P02751	FN1	enables	GO:0042802	PMID:18042364	IPI	UniProtKB:P02751	F	Fibronectin	FN1|FN	protein	taxon:9606	20260725	IntAct		
UniProtKB	P02751	FN1	enables	GO:0042802	PMID:19826086	IPI	UniProtKB:P02751	F	Fibronectin	FN1|FN	protein	taxon:9606	20260725	IntAct		
UniProtKB	P02751	FN1	enables	GO:0042802	PMID:19931242	IPI	UniProtKB:P02751	F	Fibronectin	FN1|FN	protein	taxon:9606	20260725	IntAct		
UniProtKB	P02751	FN1	enables	GO:0042802	PMID:20541508	IPI	UniProtKB:P02751	F	Fibronectin	FN1|FN	protein	taxon:9606	20260725	IntAct		
UniProtKB	P02751	FN1	enables	GO:0043394	GO_REF:0000033	IBA	PANTHER:PTN002709787|UniProtKB:P02751	F	Fibronectin	FN1|FN	protein	taxon:9606	20200206	GO_Central		
UniProtKB	P02751	FN1	enables	GO:0043394	PMID:29030641	IDA		F	Fibronectin	FN1|FN	protein	taxon:9606	20180912	MGI		
UniProtKB	P02751	FN1	enables	GO:0048018	GO_REF:0000107	IEA	UniProtKB:P11276|ensembl:ENSMUSP00000054499	F	Fibronectin	FN1|FN	protein	taxon:9606	20260724	Ensembl		
UniProtKB	P02751	FN1	involved_in	GO:0001755	PMID:26571399	IDA		P	Fibronectin	FN1|FN	protein	taxon:9606	20160506	MGI	part_of(GO:0048484),results_in_movement_of(CL:0002607)	
UniProtKB	P02751	FN1	involved_in	GO:0001932	PMID:11792823	IDA		P	Fibronectin	FN1|FN	protein	taxon:9606	20150515	UniProt	has_input(GO:0016459)	
UniProtKB	P02751	FN1	involved_in	GO:0007044	GO_REF:0000033	IBA	MGI:MGI:95566|PANTHER:PTN002709787|UniProtKB:P11722	P	Fibronectin	FN1|FN	protein	taxon:9606	20221009	GO_Central		
UniProtKB	P02751	FN1	involved_in	GO:0007155	PMID:1423622	NAS		P	Fibronectin	FN1|FN	protein	taxon:9606	20011003	UniProt		
UniProtKB	P02751	FN1	involved_in	GO:0007160	GO_REF:0000033	IBA	MGI:MGI:95566|PANTHER:PTN002709787|RGD:2624|UniProtKB:P11722	P	Fibronectin	FN1|FN	protein	taxon:9606	20221009	GO_Central		
UniProtKB	P02751	FN1	involved_in	GO:0007229	PMID:19126672	IDA		P	Fibronectin	FN1|FN	protein	taxon:9606	20201120	BHF-UCL	occurs_in(CL:0000057)	
UniProtKB	P02751	FN1	involved_in	GO:0007399	GO_REF:0000033	IBA	PANTHER:PTN002709787|RGD:2624|UniProtKB:P02751|ZFIN:ZDB-GENE-000426-1	P	Fibronectin	FN1|FN	protein	taxon:9606	20250904	GO_Central		
UniProtKB	P02751	FN1	involved_in	GO:0007507	GO_REF:0000033	IBA	PANTHER:PTN002709787|UniProtKB:P11722|ZFIN:ZDB-GENE-000426-1	P	Fibronectin	FN1|FN	protein	taxon:9606	20260530	GO_Central		
UniProtKB	P02751	FN1	involved_in	GO:0008284	PMID:25834989	IDA		P	Fibronectin	FN1|FN	protein	taxon:9606	20220204	UniProt	occurs_in(CL:0002600)	
UniProtKB	P02751	FN1	involved_in	GO:0009611	PMID:7989369	NAS		P	Fibronectin	FN1|FN	protein	taxon:9606	20011003	UniProt		
UniProtKB	P02751	FN1	involved_in	GO:0010628	PMID:25834989	IDA		P	Fibronectin	FN1|FN	protein	taxon:9606	20150515	UniProt	has_input(UniProtKB:P02751),has_input(UniProtKB:P98160),causally_upstream_of(GO:0030198)	
UniProtKB	P02751	FN1	involved_in	GO:0014850	GO_REF:0000107	IEA	UniProtKB:P11276|ensembl:ENSMUSP00000054499	P	Fibronectin	FN1|FN	protein	taxon:9606	20260724	Ensembl		
UniProtKB	P02751	FN1	involved_in	GO:0031589	GO_REF:0000117	IEA	ARBA:ARBA00026745	P	Fibronectin	FN1|FN	protein	taxon:9606	20260727	UniProt		
UniProtKB	P02751	FN1	involved_in	GO:0033622	PMID:24658351	IMP		P	Fibronectin	FN1|FN	protein	taxon:9606	20140730	UniProt	has_input(GO:0034683)|has_input(GO:0034683)	
UniProtKB	P02751	FN1	involved_in	GO:0034446	PMID:16236823	IDA		P	Fibronectin	FN1|FN	protein	taxon:9606	20090408	BHF-UCL		
UniProtKB	P02751	FN1	involved_in	GO:0034446	PMID:19126672	IDA		P	Fibronectin	FN1|FN	protein	taxon:9606	20201120	BHF-UCL	occurs_in(CL:0000057)	
UniProtKB	P02751	FN1	involved_in	GO:0034446	PMID:24658351	IMP		P	Fibronectin	FN1|FN	protein	taxon:9606	20140730	UniProt	has_input(GO:0034683)	
UniProtKB	P02751	FN1	involved_in	GO:0035987	PMID:23154389	IDA		P	Fibronectin	FN1|FN	protein	taxon:9606	20140729	UniProt		
UniProtKB	P02751	FN1	involved_in	GO:0043542	PMID:20123964	IDA		P	Fibronectin	FN1|FN	protein	taxon:9606	20241217	BHF-UCL		
UniProtKB	P02751	FN1	involved_in	GO:0048146	PMID:25834989	IDA		P	Fibronectin	FN1|FN	protein	taxon:9606	20150515	UniProt	part_of(UBERON:0002048)	
UniProtKB	P02751	FN1	involved_in	GO:0048484	PMID:26571399	IDA		P	Fibronectin	FN1|FN	protein	taxon:9606	20160506	MGI		
UniProtKB	P02751	FN1	involved_in	GO:0051702	PMID:12167537	IDA		P	Fibronectin	FN1|FN	protein	taxon:9606|taxon:176279	20160706	CAFA		
UniProtKB	P02751	FN1	involved_in	GO:0051702	PMID:12167537	IDA		P	Fibronectin	FN1|FN	protein	taxon:9606|taxon:29380	20160706	CAFA		
UniProtKB	P02751	FN1	involved_in	GO:0051702	PMID:12421310	IDA		P	Fibronectin	FN1|FN	protein	taxon:9606|taxon:272634	20160516	CAFA	has_input(UniProtKB:P75390),has_input(UniProtKB:P23568)	
UniProtKB	P02751	FN1	involved_in	GO:0051702	PMID:19429745	IDA		P	Fibronectin	FN1|FN	protein	taxon:9606|taxon:502780	20160519	CAFA		
UniProtKB	P02751	FN1	involved_in	GO:0051897	PMID:19126672	IDA		P	Fibronectin	FN1|FN	protein	taxon:9606	20201120	BHF-UCL	occurs_in(CL:0000057)	
UniProtKB	P02751	FN1	involved_in	GO:0070372	PMID:11792823	IDA		P	Fibronectin	FN1|FN	protein	taxon:9606	20150514	UniProt		
UniProtKB	P02751	FN1	involved_in	GO:0071635	PMID:25834989	IDA		P	Fibronectin	FN1|FN	protein	taxon:9606	20150515	UniProt	occurs_in(CL:0002553)	
UniProtKB	P02751	FN1	involved_in	GO:0072378	PMID:3997886	IDA		P	Fibronectin	FN1|FN	protein	taxon:9606	20250410	BHF-UCL		
UniProtKB	P02751	FN1	involved_in	GO:0150102	GO_REF:0000107	IEA	UniProtKB:P11276|ensembl:ENSMUSP00000054499	P	Fibronectin	FN1|FN	protein	taxon:9606	20260724	Ensembl		
UniProtKB	P02751	FN1	involved_in	GO:0150102	PMID:34089617	IDA		P	Fibronectin	FN1|FN	protein	taxon:9606	20210709	UniProt		
UniProtKB	P02751	FN1	involved_in	GO:1901166	PMID:26571399	IDA		P	Fibronectin	FN1|FN	protein	taxon:9606	20180504	MGI		
UniProtKB	P02751	FN1	involved_in	GO:1904237	PMID:25834989	IDA		P	Fibronectin	FN1|FN	protein	taxon:9606	20170317	UniProt	results_in_movement_of(CL:0002600)|results_in_movement_of(CL:0002553)	
UniProtKB	P02751	FN1	is_active_in	GO:0031012	PMID:26571399	IDA		C	Fibronectin	FN1|FN	protein	taxon:9606	20160506	MGI		
UniProtKB	P02751	FN1	is_active_in	GO:0031012	PMID:26571399	IDA		C	Fibronectin	FN1|FN	protein	taxon:9606	20180426	MGI		
UniProtKB	P02751	FN1	located_in	GO:0005576	GO_REF:0000002	IEA	InterPro:IPR000083	C	Fibronectin	FN1|FN	protein	taxon:9606	20260727	InterPro		
UniProtKB	P02751	FN1	located_in	GO:0005576	GO_REF:0000024	ISS	UniProtKB:P11276	C	Fibronectin	FN1|FN	protein	taxon:9606	20240703	UniProt		
UniProtKB	P02751	FN1	located_in	GO:0005576	GO_REF:0000044	IEA	UniProtKB-SubCell:SL-0243	C	Fibronectin	FN1|FN	protein	taxon:9606	20260727	UniProt		
UniProtKB	P02751	FN1	located_in	GO:0005576	PMID:14718574	NAS		C	Fibronectin	FN1|FN	protein	taxon:9606	20040415	UniProt		
UniProtKB	P02751	FN1	located_in	GO:0005576	PMID:15292204	IDA		C	Fibronectin	FN1|FN	protein	taxon:9606	20161020	CAFA		
UniProtKB	P02751	FN1	located_in	GO:0005576	PMID:20551380	HDA		C	Fibronectin	FN1|FN	protein	taxon:9606	20180313	BHF-UCL	part_of(UBERON:0001496)	
UniProtKB	P02751	FN1	located_in	GO:0005576	PMID:27068509	HDA		C	Fibronectin	FN1|FN	protein	taxon:9606	20180329	BHF-UCL	part_of(UBERON:0007318)	
UniProtKB	P02751	FN1	located_in	GO:0005576	Reactome:R-HSA-1566981	TAS		C	Fibronectin	FN1|FN	protein	taxon:9606	20250926	Reactome		
UniProtKB	P02751	FN1	located_in	GO:0005576	Reactome:R-HSA-202723	TAS		C	Fibronectin	FN1|FN	protein	taxon:9606	20250217	Reactome		
UniProtKB	P02751	FN1	located_in	GO:0005576	Reactome:R-HSA-216050	TAS		C	Fibronectin	FN1|FN	protein	taxon:9606	20250217	Reactome		
UniProtKB	P02751	FN1	located_in	GO:0005576	Reactome:R-HSA-2327733	TAS		C	Fibronectin	FN1|FN	protein	taxon:9606	20250217	Reactome		
UniProtKB	P02751	FN1	located_in	GO:0005576	Reactome:R-HSA-2327746	TAS		C	Fibronectin	FN1|FN	protein	taxon:9606	20250217	Reactome		
UniProtKB	P02751	FN1	located_in	GO:0005576	Reactome:R-HSA-2396337	TAS		C	Fibronectin	FN1|FN	protein	taxon:9606	20250217	Reactome		
UniProtKB	P02751	FN1	located_in	GO:0005576	Reactome:R-HSA-2533950	TAS		C	Fibronectin	FN1|FN	protein	taxon:9606	20250926	Reactome		
UniProtKB	P02751	FN1	located_in	GO:0005576	Reactome:R-HSA-2537665	TAS		C	Fibronectin	FN1|FN	protein	taxon:9606	20250217	Reactome		
UniProtKB	P02751	FN1	located_in	GO:0005576	Reactome:R-HSA-2545196	TAS		C	Fibronectin	FN1|FN	protein	taxon:9606	20250217	Reactome		
UniProtKB	P02751	FN1	located_in	GO:0005576	Reactome:R-HSA-2681681	TAS		C	Fibronectin	FN1|FN	protein	taxon:9606	20250217	Reactome		
UniProtKB	P02751	FN1	located_in	GO:0005576	Reactome:R-HSA-2731141	TAS		C	Fibronectin	FN1|FN	protein	taxon:9606	20250217	Reactome		
UniProtKB	P02751	FN1	located_in	GO:0005576	Reactome:R-HSA-349593	TAS		C	Fibronectin	FN1|FN	protein	taxon:9606	20250217	Reactome		
UniProtKB	P02751	FN1	located_in	GO:0005576	Reactome:R-HSA-354066	TAS		C	Fibronectin	FN1|FN	protein	taxon:9606	20250217	Reactome		
UniProtKB	P02751	FN1	located_in	GO:0005576	Reactome:R-HSA-354073	TAS		C	Fibronectin	FN1|FN	protein	taxon:9606	20250217	Reactome		
UniProtKB	P02751	FN1	located_in	GO:0005576	Reactome:R-HSA-354087	TAS		C	Fibronectin	FN1|FN	protein	taxon:9606	20250217	Reactome		
UniProtKB	P02751	FN1	located_in	GO:0005576	Reactome:R-HSA-354124	TAS		C	Fibronectin	FN1|FN	protein	taxon:9606	20250217	Reactome		
UniProtKB	P02751	FN1	located_in	GO:0005576	Reactome:R-HSA-354149	TAS		C	Fibronectin	FN1|FN	protein	taxon:9606	20250217	Reactome		
UniProtKB	P02751	FN1	located_in	GO:0005576	Reactome:R-HSA-354165	TAS		C	Fibronectin	FN1|FN	protein	taxon:9606	20250217	Reactome		
UniProtKB	P02751	FN1	located_in	GO:0005576	Reactome:R-HSA-372693	TAS		C	Fibronectin	FN1|FN	protein	taxon:9606	20250217	Reactome		
UniProtKB	P02751	FN1	located_in	GO:0005576	Reactome:R-HSA-372697	TAS		C	Fibronectin	FN1|FN	protein	taxon:9606	20250217	Reactome		
UniProtKB	P02751	FN1	located_in	GO:0005576	Reactome:R-HSA-372705	TAS		C	Fibronectin	FN1|FN	protein	taxon:9606	20250217	Reactome		
UniProtKB	P02751	FN1	located_in	GO:0005576	Reactome:R-HSA-377640	TAS		C	Fibronectin	FN1|FN	protein	taxon:9606	20250217	Reactome		
UniProtKB	P02751	FN1	located_in	GO:0005576	Reactome:R-HSA-377641	TAS		C	Fibronectin	FN1|FN	protein	taxon:9606	20250217	Reactome		
UniProtKB	P02751	FN1	located_in	GO:0005576	Reactome:R-HSA-377643	TAS		C	Fibronectin	FN1|FN	protein	taxon:9606	20250217	Reactome		
UniProtKB	P02751	FN1	located_in	GO:0005576	Reactome:R-HSA-377644	TAS		C	Fibronectin	FN1|FN	protein	taxon:9606	20250217	Reactome		
UniProtKB	P02751	FN1	located_in	GO:0005576	Reactome:R-HSA-3785684	TAS		C	Fibronectin	FN1|FN	protein	taxon:9606	20250926	Reactome		
UniProtKB	P02751	FN1	located_in	GO:0005576	Reactome:R-HSA-3788061	TAS		C	Fibronectin	FN1|FN	protein	taxon:9606	20250818	Reactome		
UniProtKB	P02751	FN1	located_in	GO:0005576	Reactome:R-HSA-429415	TAS		C	Fibronectin	FN1|FN	protein	taxon:9606	20250217	Reactome		
UniProtKB	P02751	FN1	located_in	GO:0005576	Reactome:R-HSA-429441	TAS		C	Fibronectin	FN1|FN	protein	taxon:9606	20250217	Reactome		
UniProtKB	P02751	FN1	located_in	GO:0005576	Reactome:R-HSA-481007	TAS		C	Fibronectin	FN1|FN	protein	taxon:9606	20250217	Reactome		
UniProtKB	P02751	FN1	located_in	GO:0005576	Reactome:R-HSA-6785895	TAS		C	Fibronectin	FN1|FN	protein	taxon:9606	20250217	Reactome		
UniProtKB	P02751	FN1	located_in	GO:0005576	Reactome:R-HSA-9624017	TAS		C	Fibronectin	FN1|FN	protein	taxon:9606	20250217	Reactome		
UniProtKB	P02751	FN1	located_in	GO:0005576	Reactome:R-HSA-9638552	TAS		C	Fibronectin	FN1|FN	protein	taxon:9606	20250217	Reactome		
UniProtKB	P02751	FN1	located_in	GO:0005576	Reactome:R-HSA-9865226	TAS		C	Fibronectin	FN1|FN	protein	taxon:9606	20250217	Reactome		
UniProtKB	P02751	FN1	located_in	GO:0005576	Reactome:R-HSA-9932034	TAS		C	Fibronectin	FN1|FN	protein	taxon:9606	20250217	Reactome		
UniProtKB	P02751	FN1	located_in	GO:0005604	GO_REF:0000107	IEA	UniProtKB:P11276|ensembl:ENSMUSP00000054499	C	Fibronectin	FN1|FN	protein	taxon:9606	20260724	Ensembl		
UniProtKB	P02751	FN1	located_in	GO:0005788	Reactome:R-HSA-8952289	TAS		C	Fibronectin	FN1|FN	protein	taxon:9606	20250818	Reactome		
UniProtKB	P02751	FN1	located_in	GO:0005793	PMID:15308636	IDA		C	Fibronectin	FN1|FN	protein	taxon:9606	20060116	UniProt		
UniProtKB	P02751	FN1	located_in	GO:0005886	Reactome:R-HSA-9700131	TAS		C	Fibronectin	FN1|FN	protein	taxon:9606	20210126	Reactome		
UniProtKB	P02751	FN1	located_in	GO:0005886	Reactome:R-HSA-9700179	TAS		C	Fibronectin	FN1|FN	protein	taxon:9606	20210126	Reactome		
UniProtKB	P02751	FN1	located_in	GO:0005886	Reactome:R-HSA-9700181	TAS		C	Fibronectin	FN1|FN	protein	taxon:9606	20230330	Reactome		
UniProtKB	P02751	FN1	located_in	GO:0005886	Reactome:R-HSA-9700190	TAS		C	Fibronectin	FN1|FN	protein	taxon:9606	20230330	Reactome		
UniProtKB	P02751	FN1	located_in	GO:0005886	Reactome:R-HSA-9700193	TAS		C	Fibronectin	FN1|FN	protein	taxon:9606	20230330	Reactome		
UniProtKB	P02751	FN1	located_in	GO:0005886	Reactome:R-HSA-9712078	TAS		C	Fibronectin	FN1|FN	protein	taxon:9606	20230330	Reactome		
UniProtKB	P02751	FN1	located_in	GO:0005886	Reactome:R-HSA-9712079	TAS		C	Fibronectin	FN1|FN	protein	taxon:9606	20230330	Reactome		
UniProtKB	P02751	FN1	located_in	GO:0005886	Reactome:R-HSA-9712083	TAS		C	Fibronectin	FN1|FN	protein	taxon:9606	20230330	Reactome		
UniProtKB	P02751	FN1	located_in	GO:0005886	Reactome:R-HSA-9712084	TAS		C	Fibronectin	FN1|FN	protein	taxon:9606	20230330	Reactome		
UniProtKB	P02751	FN1	located_in	GO:0005886	Reactome:R-HSA-9712085	TAS		C	Fibronectin	FN1|FN	protein	taxon:9606	20230330	Reactome		
UniProtKB	P02751	FN1	located_in	GO:0005886	Reactome:R-HSA-9724099	TAS		C	Fibronectin	FN1|FN	protein	taxon:9606	20230330	Reactome		
UniProtKB	P02751	FN1	located_in	GO:0005886	Reactome:R-HSA-9850958	TAS		C	Fibronectin	FN1|FN	protein	taxon:9606	20230330	Reactome		
UniProtKB	P02751	FN1	located_in	GO:0016324	GO_REF:0000107	IEA	UniProtKB:P11276|ensembl:ENSMUSP00000054499	C	Fibronectin	FN1|FN	protein	taxon:9606	20260724	Ensembl		
UniProtKB	P02751	FN1	located_in	GO:0031012	GO_REF:0000107	IEA	UniProtKB:P11276|ensembl:ENSMUSP00000054499	C	Fibronectin	FN1|FN	protein	taxon:9606	20260724	Ensembl		
UniProtKB	P02751	FN1	located_in	GO:0031012	PMID:16157329	IDA		C	Fibronectin	FN1|FN	protein	taxon:9606	20180912	UniProt	part_of(CL:0002553)	
UniProtKB	P02751	FN1	located_in	GO:0031012	PMID:1632457	IDA		C	Fibronectin	FN1|FN	protein	taxon:9606	20140812	BHF-UCL	part_of(CL:0000650)	
UniProtKB	P02751	FN1	located_in	GO:0031012	PMID:23658023	HDA		C	Fibronectin	FN1|FN	protein	taxon:9606	20250402	UniProt	part_of(CL:0000057)|part_of(CL:0002322)	
UniProtKB	P02751	FN1	located_in	GO:0031012	PMID:23979707	HDA		C	Fibronectin	FN1|FN	protein	taxon:9606	20180115	BHF-UCL	part_of(CL:0002543)	
UniProtKB	P02751	FN1	located_in	GO:0031012	PMID:25037231	HDA		C	Fibronectin	FN1|FN	protein	taxon:9606	20180511	BHF-UCL	part_of(UBERON:0001155)	
UniProtKB	P02751	FN1	located_in	GO:0031012	PMID:25037231	HDA		C	Fibronectin	FN1|FN	protein	taxon:9606	20180511	BHF-UCL	part_of(UBERON:0002107)	
UniProtKB	P02751	FN1	located_in	GO:0031012	PMID:26571399	IDA		C	Fibronectin	FN1|FN	protein	taxon:9606	20220304	MGI		
UniProtKB	P02751	FN1	located_in	GO:0031012	PMID:27559042	HDA		C	Fibronectin	FN1|FN	protein	taxon:9606	20180329	BHF-UCL	part_of(UBERON:0006618),part_of(UBERON:0002302)	
UniProtKB	P02751	FN1	located_in	GO:0031012	PMID:28327460	HDA		C	Fibronectin	FN1|FN	protein	taxon:9606	20181003	BHF-UCL	part_of(CL:0002540)|part_of(CL:0002570)|part_of(CL:0002551)	
UniProtKB	P02751	FN1	located_in	GO:0031012	PMID:28344315	HDA		C	Fibronectin	FN1|FN	protein	taxon:9606	20180727	BHF-UCL	part_of(UBERON:0002371)	
UniProtKB	P02751	FN1	located_in	GO:0031012	PMID:28675934	HDA		C	Fibronectin	FN1|FN	protein	taxon:9606	20180719	BHF-UCL	part_of(UBERON:0003688)|part_of(UBERON:0001911)	
UniProtKB	P02751	FN1	located_in	GO:0031093	Reactome:R-HSA-481007	TAS		C	Fibronectin	FN1|FN	protein	taxon:9606	20250217	Reactome		
UniProtKB	P02751	FN1	located_in	GO:0061800	PMID:34572092	TAS		C	Fibronectin	FN1|FN	protein	taxon:9606	20251201	GO_Central		
UniProtKB	P02751	FN1	located_in	GO:0070062	PMID:19056867	HDA		C	Fibronectin	FN1|FN	protein	taxon:9606	20131024	UniProt	part_of(UBERON:0001088)	
UniProtKB	P02751	FN1	located_in	GO:0070062	PMID:21276792	IDA		C	Fibronectin	FN1|FN	protein	taxon:9606	20140709	UniProt	part_of(CL:0000351)	
UniProtKB	P02751	FN1	located_in	GO:0070062	PMID:23533145	HDA		C	Fibronectin	FN1|FN	protein	taxon:9606	20140714	UniProt		
UniProtKB	P02751	FN1	located_in	GO:0072562	PMID:22516433	HDA		C	Fibronectin	FN1|FN	protein	taxon:9606	20131223	UniProt		
UniProtKB	P02751	FN1	located_in	GO:0140144	PMID:36399478	TAS		C	Fibronectin	FN1|FN	protein	taxon:9606	20260501	GO_Central		
UniProtKB	P02751	FN1	located_in	GO:0140149	PMID:36399478	TAS		C	Fibronectin	FN1|FN	protein	taxon:9606	20260501	GO_Central		
UniProtKB	P02751	FN1	located_in	GO:0140151	GO_REF:0000117	IEA	ARBA:ARBA00093806	C	Fibronectin	FN1|FN	protein	taxon:9606	20260727	UniProt		
UniProtKB	P02751	FN1	part_of	GO:0005577	PMID:20541508	IPI		C	Fibronectin	FN1|FN	protein	taxon:9606	20251228	ComplexPortal		
UniProtKB	P02751	FN1	part_of	GO:0005577	PMID:3997886	IDA		C	Fibronectin	FN1|FN	protein	taxon:9606	20080928	BHF-UCL		
UniProtKB	P02753	RBP4	enables	GO:0005501	GO_REF:0000002	IEA	InterPro:IPR002449	F	Retinol-binding protein 4	RBP4|PRO2222	protein	taxon:9606	20260727	InterPro		
UniProtKB	P02753	RBP4	enables	GO:0005515	PMID:11080066	IPI	UniProtKB:B7ZS96	F	Retinol-binding protein 4	RBP4|PRO2222	protein	taxon:9606	20191120	UniProt		
UniProtKB	P02753	RBP4	enables	GO:0005515	PMID:12228058	IPI	UniProtKB:O55245	F	Retinol-binding protein 4	RBP4|PRO2222	protein	taxon:9606	20091023	UniProt		
UniProtKB	P02753	RBP4	enables	GO:0005515	PMID:21777382	IPI	UniProtKB:O55245	F	Retinol-binding protein 4	RBP4|PRO2222	protein	taxon:9606	20260725	IntAct		
UniProtKB	P02753	RBP4	enables	GO:0005515	PMID:21777382	IPI	UniProtKB:P02766	F	Retinol-binding protein 4	RBP4|PRO2222	protein	taxon:9606	20260725	IntAct		
UniProtKB	P02753	RBP4	enables	GO:0005515	PMID:28514442	IPI	UniProtKB:Q9UBX0	F	Retinol-binding protein 4	RBP4|PRO2222	protein	taxon:9606	20260725	IntAct		
UniProtKB	P02753	RBP4	enables	GO:0005515	PMID:29997244	IPI	UniProtKB:P02766	F	Retinol-binding protein 4	RBP4|PRO2222	protein	taxon:9606	20260725	IntAct		
UniProtKB	P02753	RBP4	enables	GO:0005515	PMID:33961781	IPI	UniProtKB:Q9UBX0	F	Retinol-binding protein 4	RBP4|PRO2222	protein	taxon:9606	20260725	IntAct		
UniProtKB	P02753	RBP4	enables	GO:0005515	PMID:986177	IPI	UniProtKB:P27731	F	Retinol-binding protein 4	RBP4|PRO2222	protein	taxon:9606	20090210	AgBase		
UniProtKB	P02753	RBP4	enables	GO:0019841	GO_REF:0000033	IBA	MGI:MGI:97879|PANTHER:PTN002627594|RGD:3546|UniProtKB:P02753|UniProtKB:P18902|UniProtKB:P27485|UniProtKB:P41263	F	Retinol-binding protein 4	RBP4|PRO2222	protein	taxon:9606	20240205	GO_Central		
UniProtKB	P02753	RBP4	enables	GO:0019841	GO_REF:0000107	IEA	UniProtKB:P04916|ensembl:ENSRNOP00000021055	F	Retinol-binding protein 4	RBP4|PRO2222	protein	taxon:9606	20260724	Ensembl		
UniProtKB	P02753	RBP4	enables	GO:0019841	GO_REF:0000107	IEA	UniProtKB:Q00724|ensembl:ENSMUSP00000107954	F	Retinol-binding protein 4	RBP4|PRO2222	protein	taxon:9606	20260724	Ensembl		
UniProtKB	P02753	RBP4	enables	GO:0019841	PMID:571335	IDA		F	Retinol-binding protein 4	RBP4|PRO2222	protein	taxon:9606	20090714	BHF-UCL		
UniProtKB	P02753	RBP4	enables	GO:0034632	GO_REF:0000002	IEA	InterPro:IPR002449	F	Retinol-binding protein 4	RBP4|PRO2222	protein	taxon:9606	20260727	InterPro		
UniProtKB	P02753	RBP4	enables	GO:0034632	PMID:571335	IC	GO:0019841	F	Retinol-binding protein 4	RBP4|PRO2222	protein	taxon:9606	20080826	BHF-UCL		
UniProtKB	P02753	RBP4	enables	GO:0044877	GO_REF:0000107	IEA	UniProtKB:P04916|ensembl:ENSRNOP00000021055	F	Retinol-binding protein 4	RBP4|PRO2222	protein	taxon:9606	20260724	Ensembl		
UniProtKB	P02753	RBP4	enables	GO:0140104	GO_REF:0000107	IEA	UniProtKB:Q00724|ensembl:ENSMUSP00000107954	F	Retinol-binding protein 4	RBP4|PRO2222	protein	taxon:9606	20260724	Ensembl		
UniProtKB	P02753	RBP4	enables	GO:1904768	Reactome:R-HSA-2404135	TAS		F	Retinol-binding protein 4	RBP4|PRO2222	protein	taxon:9606	20250707	Reactome		
UniProtKB	P02753	RBP4	involved_in	GO:0001523	GO_REF:0000107	IEA	UniProtKB:Q00724|ensembl:ENSMUSP00000107954	P	Retinol-binding protein 4	RBP4|PRO2222	protein	taxon:9606	20260724	Ensembl		
UniProtKB	P02753	RBP4	involved_in	GO:0001523	Reactome:R-HSA-975634	TAS		P	Retinol-binding protein 4	RBP4|PRO2222	protein	taxon:9606	20260316	Reactome		
UniProtKB	P02753	RBP4	involved_in	GO:0001654	GO_REF:0000024	ISS	UniProtKB:Q00724	P	Retinol-binding protein 4	RBP4|PRO2222	protein	taxon:9606	20081104	BHF-UCL		
UniProtKB	P02753	RBP4	involved_in	GO:0001654	GO_REF:0000107	IEA	UniProtKB:Q00724|ensembl:ENSMUSP00000107954	P	Retinol-binding protein 4	RBP4|PRO2222	protein	taxon:9606	20260724	Ensembl		
UniProtKB	P02753	RBP4	involved_in	GO:0001654	PMID:10232633	IMP		P	Retinol-binding protein 4	RBP4|PRO2222	protein	taxon:9606	20080730	BHF-UCL		
UniProtKB	P02753	RBP4	involved_in	GO:0002639	GO_REF:0000024	ISS	UniProtKB:Q00724	P	Retinol-binding protein 4	RBP4|PRO2222	protein	taxon:9606	20080730	BHF-UCL		
UniProtKB	P02753	RBP4	involved_in	GO:0002639	GO_REF:0000107	IEA	UniProtKB:Q00724|ensembl:ENSMUSP00000107954	P	Retinol-binding protein 4	RBP4|PRO2222	protein	taxon:9606	20260724	Ensembl		
UniProtKB	P02753	RBP4	involved_in	GO:0006094	GO_REF:0000024	ISS	UniProtKB:Q00724	P	Retinol-binding protein 4	RBP4|PRO2222	protein	taxon:9606	20081104	BHF-UCL		
UniProtKB	P02753	RBP4	involved_in	GO:0006094	GO_REF:0000107	IEA	UniProtKB:Q00724|ensembl:ENSMUSP00000107954	P	Retinol-binding protein 4	RBP4|PRO2222	protein	taxon:9606	20260724	Ensembl		
UniProtKB	P02753	RBP4	involved_in	GO:0006094	PMID:18466349	IMP		P	Retinol-binding protein 4	RBP4|PRO2222	protein	taxon:9606	20080730	BHF-UCL		
UniProtKB	P02753	RBP4	involved_in	GO:0007507	GO_REF:0000024	ISS	UniProtKB:Q00724	P	Retinol-binding protein 4	RBP4|PRO2222	protein	taxon:9606	20080730	BHF-UCL		
UniProtKB	P02753	RBP4	involved_in	GO:0007507	GO_REF:0000107	IEA	UniProtKB:Q00724|ensembl:ENSMUSP00000107954	P	Retinol-binding protein 4	RBP4|PRO2222	protein	taxon:9606	20260724	Ensembl		
UniProtKB	P02753	RBP4	involved_in	GO:0009410	GO_REF:0000107	IEA	UniProtKB:P04916|ensembl:ENSRNOP00000021055	P	Retinol-binding protein 4	RBP4|PRO2222	protein	taxon:9606	20260724	Ensembl		
UniProtKB	P02753	RBP4	involved_in	GO:0014850	GO_REF:0000107	IEA	UniProtKB:P04916|ensembl:ENSRNOP00000021055	P	Retinol-binding protein 4	RBP4|PRO2222	protein	taxon:9606	20260724	Ensembl		
UniProtKB	P02753	RBP4	involved_in	GO:0030277	PMID:10944490	IDA		P	Retinol-binding protein 4	RBP4|PRO2222	protein	taxon:9606	20080730	BHF-UCL		
UniProtKB	P02753	RBP4	involved_in	GO:0030324	GO_REF:0000024	ISS	UniProtKB:Q00724	P	Retinol-binding protein 4	RBP4|PRO2222	protein	taxon:9606	20080730	BHF-UCL		
UniProtKB	P02753	RBP4	involved_in	GO:0030324	GO_REF:0000107	IEA	UniProtKB:Q00724|ensembl:ENSMUSP00000107954	P	Retinol-binding protein 4	RBP4|PRO2222	protein	taxon:9606	20260724	Ensembl		
UniProtKB	P02753	RBP4	involved_in	GO:0032024	PMID:16034410	IMP		P	Retinol-binding protein 4	RBP4|PRO2222	protein	taxon:9606	20080730	BHF-UCL		
UniProtKB	P02753	RBP4	involved_in	GO:0032526	PMID:571335	IDA		P	Retinol-binding protein 4	RBP4|PRO2222	protein	taxon:9606	20080730	BHF-UCL		
UniProtKB	P02753	RBP4	involved_in	GO:0034633	GO_REF:0000033	IBA	MGI:MGI:97879|PANTHER:PTN002627594|RGD:3546	P	Retinol-binding protein 4	RBP4|PRO2222	protein	taxon:9606	20210529	GO_Central		
UniProtKB	P02753	RBP4	involved_in	GO:0034633	GO_REF:0000107	IEA	UniProtKB:P04916|ensembl:ENSRNOP00000021055	P	Retinol-binding protein 4	RBP4|PRO2222	protein	taxon:9606	20260724	Ensembl		
UniProtKB	P02753	RBP4	involved_in	GO:0034633	PMID:571335	IC	GO:0019841	P	Retinol-binding protein 4	RBP4|PRO2222	protein	taxon:9606	20080826	BHF-UCL		
UniProtKB	P02753	RBP4	involved_in	GO:0042572	PMID:10232633	IMP		P	Retinol-binding protein 4	RBP4|PRO2222	protein	taxon:9606	20080730	BHF-UCL		
UniProtKB	P02753	RBP4	involved_in	GO:0042593	PMID:17003346	IDA		P	Retinol-binding protein 4	RBP4|PRO2222	protein	taxon:9606	20080730	BHF-UCL		
UniProtKB	P02753	RBP4	involved_in	GO:0045471	GO_REF:0000107	IEA	UniProtKB:P04916|ensembl:ENSRNOP00000021055	P	Retinol-binding protein 4	RBP4|PRO2222	protein	taxon:9606	20260724	Ensembl		
UniProtKB	P02753	RBP4	involved_in	GO:0048562	GO_REF:0000024	ISS	UniProtKB:Q00724	P	Retinol-binding protein 4	RBP4|PRO2222	protein	taxon:9606	20080730	BHF-UCL		
UniProtKB	P02753	RBP4	involved_in	GO:0048562	GO_REF:0000107	IEA	UniProtKB:Q00724|ensembl:ENSMUSP00000107954	P	Retinol-binding protein 4	RBP4|PRO2222	protein	taxon:9606	20260724	Ensembl		
UniProtKB	P02753	RBP4	involved_in	GO:0048706	GO_REF:0000024	ISS	UniProtKB:Q00724	P	Retinol-binding protein 4	RBP4|PRO2222	protein	taxon:9606	20080730	BHF-UCL		
UniProtKB	P02753	RBP4	involved_in	GO:0048706	GO_REF:0000107	IEA	UniProtKB:Q00724|ensembl:ENSMUSP00000107954	P	Retinol-binding protein 4	RBP4|PRO2222	protein	taxon:9606	20260724	Ensembl		
UniProtKB	P02753	RBP4	involved_in	GO:0048738	GO_REF:0000024	ISS	UniProtKB:Q00724	P	Retinol-binding protein 4	RBP4|PRO2222	protein	taxon:9606	20080730	BHF-UCL		
UniProtKB	P02753	RBP4	involved_in	GO:0048738	GO_REF:0000107	IEA	UniProtKB:Q00724|ensembl:ENSMUSP00000107954	P	Retinol-binding protein 4	RBP4|PRO2222	protein	taxon:9606	20260724	Ensembl		
UniProtKB	P02753	RBP4	involved_in	GO:0048807	GO_REF:0000024	ISS	UniProtKB:Q00724	P	Retinol-binding protein 4	RBP4|PRO2222	protein	taxon:9606	20080730	BHF-UCL		
UniProtKB	P02753	RBP4	involved_in	GO:0048807	GO_REF:0000107	IEA	UniProtKB:Q00724|ensembl:ENSMUSP00000107954	P	Retinol-binding protein 4	RBP4|PRO2222	protein	taxon:9606	20260724	Ensembl		
UniProtKB	P02753	RBP4	involved_in	GO:0060044	GO_REF:0000024	ISS	UniProtKB:Q00724	P	Retinol-binding protein 4	RBP4|PRO2222	protein	taxon:9606	20080730	BHF-UCL		
UniProtKB	P02753	RBP4	involved_in	GO:0060044	GO_REF:0000107	IEA	UniProtKB:Q00724|ensembl:ENSMUSP00000107954	P	Retinol-binding protein 4	RBP4|PRO2222	protein	taxon:9606	20260724	Ensembl		
UniProtKB	P02753	RBP4	involved_in	GO:0060059	GO_REF:0000024	ISS	UniProtKB:Q00724	P	Retinol-binding protein 4	RBP4|PRO2222	protein	taxon:9606	20080730	BHF-UCL		
UniProtKB	P02753	RBP4	involved_in	GO:0060059	GO_REF:0000107	IEA	UniProtKB:Q00724|ensembl:ENSMUSP00000107954	P	Retinol-binding protein 4	RBP4|PRO2222	protein	taxon:9606	20260724	Ensembl		
UniProtKB	P02753	RBP4	involved_in	GO:0060065	GO_REF:0000024	ISS	UniProtKB:Q00724	P	Retinol-binding protein 4	RBP4|PRO2222	protein	taxon:9606	20080730	BHF-UCL		
UniProtKB	P02753	RBP4	involved_in	GO:0060065	GO_REF:0000107	IEA	UniProtKB:Q00724|ensembl:ENSMUSP00000107954	P	Retinol-binding protein 4	RBP4|PRO2222	protein	taxon:9606	20260724	Ensembl		
UniProtKB	P02753	RBP4	involved_in	GO:0060068	GO_REF:0000024	ISS	UniProtKB:Q00724	P	Retinol-binding protein 4	RBP4|PRO2222	protein	taxon:9606	20080730	BHF-UCL		
UniProtKB	P02753	RBP4	involved_in	GO:0060068	GO_REF:0000107	IEA	UniProtKB:Q00724|ensembl:ENSMUSP00000107954	P	Retinol-binding protein 4	RBP4|PRO2222	protein	taxon:9606	20260724	Ensembl		
UniProtKB	P02753	RBP4	involved_in	GO:0060157	GO_REF:0000024	ISS	UniProtKB:Q00724	P	Retinol-binding protein 4	RBP4|PRO2222	protein	taxon:9606	20080730	BHF-UCL		
UniProtKB	P02753	RBP4	involved_in	GO:0060157	GO_REF:0000107	IEA	UniProtKB:Q00724|ensembl:ENSMUSP00000107954	P	Retinol-binding protein 4	RBP4|PRO2222	protein	taxon:9606	20260724	Ensembl		
UniProtKB	P02753	RBP4	involved_in	GO:0060347	GO_REF:0000024	ISS	UniProtKB:Q00724	P	Retinol-binding protein 4	RBP4|PRO2222	protein	taxon:9606	20081104	BHF-UCL		
UniProtKB	P02753	RBP4	involved_in	GO:0060347	GO_REF:0000107	IEA	UniProtKB:Q00724|ensembl:ENSMUSP00000107954	P	Retinol-binding protein 4	RBP4|PRO2222	protein	taxon:9606	20260724	Ensembl		
UniProtKB	P02753	RBP4	is_active_in	GO:0005576	GO_REF:0000033	IBA	MGI:MGI:97879|PANTHER:PTN002627594|RGD:3546|UniProtKB:M5AXY1|UniProtKB:P02753|UniProtKB:P18902|UniProtKB:P27485|UniProtKB:P41263	C	Retinol-binding protein 4	RBP4|PRO2222	protein	taxon:9606	20260528	GO_Central		
UniProtKB	P02753	RBP4	located_in	GO:0005576	GO_REF:0000024	ISS	UniProtKB:Q00724	C	Retinol-binding protein 4	RBP4|PRO2222	protein	taxon:9606	20081104	BHF-UCL		
UniProtKB	P02753	RBP4	located_in	GO:0005576	GO_REF:0000044	IEA	UniProtKB-SubCell:SL-0243	C	Retinol-binding protein 4	RBP4|PRO2222	protein	taxon:9606	20260727	UniProt		
UniProtKB	P02753	RBP4	located_in	GO:0005576	GO_REF:0000107	IEA	UniProtKB:P04916|ensembl:ENSRNOP00000021055	C	Retinol-binding protein 4	RBP4|PRO2222	protein	taxon:9606	20260724	Ensembl		
UniProtKB	P02753	RBP4	located_in	GO:0005576	GO_REF:0000107	IEA	UniProtKB:Q00724|ensembl:ENSMUSP00000107954	C	Retinol-binding protein 4	RBP4|PRO2222	protein	taxon:9606	20260724	Ensembl		
UniProtKB	P02753	RBP4	located_in	GO:0005576	GO_REF:0000117	IEA	ARBA:ARBA00027128	C	Retinol-binding protein 4	RBP4|PRO2222	protein	taxon:9606	20260727	UniProt		
UniProtKB	P02753	RBP4	located_in	GO:0005576	PMID:12237133	IDA		C	Retinol-binding protein 4	RBP4|PRO2222	protein	taxon:9606	20161118	UniProt		
UniProtKB	P02753	RBP4	located_in	GO:0005576	PMID:17003346	IDA		C	Retinol-binding protein 4	RBP4|PRO2222	protein	taxon:9606	20080730	BHF-UCL		
UniProtKB	P02753	RBP4	located_in	GO:0005576	PMID:2444024	EXP		C	Retinol-binding protein 4	RBP4|PRO2222	protein	taxon:9606	20250130	UniProt		
UniProtKB	P02753	RBP4	located_in	GO:0005576	PMID:5132677	IDA		C	Retinol-binding protein 4	RBP4|PRO2222	protein	taxon:9606	20080730	BHF-UCL		
UniProtKB	P02753	RBP4	located_in	GO:0005576	PMID:5541771	EXP		C	Retinol-binding protein 4	RBP4|PRO2222	protein	taxon:9606	20250130	UniProt		
UniProtKB	P02753	RBP4	located_in	GO:0005576	Reactome:R-HSA-2404134	TAS		C	Retinol-binding protein 4	RBP4|PRO2222	protein	taxon:9606	20130528	Reactome		
UniProtKB	P02753	RBP4	located_in	GO:0005576	Reactome:R-HSA-2404135	TAS		C	Retinol-binding protein 4	RBP4|PRO2222	protein	taxon:9606	20130528	Reactome		
UniProtKB	P02753	RBP4	located_in	GO:0005576	Reactome:R-HSA-2453818	TAS		C	Retinol-binding protein 4	RBP4|PRO2222	protein	taxon:9606	20130528	Reactome		
UniProtKB	P02753	RBP4	located_in	GO:0005576	Reactome:R-HSA-2453863	TAS		C	Retinol-binding protein 4	RBP4|PRO2222	protein	taxon:9606	20130528	Reactome		
UniProtKB	P02753	RBP4	located_in	GO:0005576	Reactome:R-HSA-2453876	TAS		C	Retinol-binding protein 4	RBP4|PRO2222	protein	taxon:9606	20130528	Reactome		
UniProtKB	P02753	RBP4	located_in	GO:0005576	Reactome:R-HSA-2466828	TAS		C	Retinol-binding protein 4	RBP4|PRO2222	protein	taxon:9606	20190111	Reactome		
UniProtKB	P02753	RBP4	located_in	GO:0070062	PMID:19056867	HDA		C	Retinol-binding protein 4	RBP4|PRO2222	protein	taxon:9606	20131024	UniProt	part_of(UBERON:0001088)	
UniProtKB	P02753	RBP4	located_in	GO:0070062	PMID:23533145	HDA		C	Retinol-binding protein 4	RBP4|PRO2222	protein	taxon:9606	20140714	UniProt		
UniProtKB	P02753	RBP4	part_of	GO:0032991	GO_REF:0000107	IEA	UniProtKB:P04916|ensembl:ENSRNOP00000021055	C	Retinol-binding protein 4	RBP4|PRO2222	protein	taxon:9606	20260724	Ensembl		
UniProtKB	P02760	AMBP	enables	GO:0004867	GO_REF:0000002	IEA	InterPro:IPR002223|InterPro:IPR036880	F	Protein AMBP	AMBP|HCP|ITIL	protein	taxon:9606	20260727	InterPro		
UniProtKB	P02760	AMBP	enables	GO:0004867	GO_REF:0000033	IBA	PANTHER:PTN002928168|RGD:2102|UniProtKB:P02760	F	Protein AMBP	AMBP|HCP|ITIL	protein	taxon:9606	20241121	GO_Central		
UniProtKB	P02760	AMBP	enables	GO:0004867	GO_REF:0000107	IEA	UniProtKB:Q64240|ensembl:ENSRNOP00000009248	F	Protein AMBP	AMBP|HCP|ITIL	protein	taxon:9606	20260724	Ensembl		
UniProtKB	P02760	AMBP	enables	GO:0004867	PMID:12817471	TAS		F	Protein AMBP	AMBP|HCP|ITIL	protein	taxon:9606	20090406	UniProt		
UniProtKB	P02760	AMBP	enables	GO:0005515	PMID:16364318	IPI	UniProtKB:P07858	F	Protein AMBP	AMBP|HCP|ITIL	protein	taxon:9606	20260725	IntAct		
UniProtKB	P02760	AMBP	enables	GO:0005515	PMID:25416956	IPI	UniProtKB:Q13643	F	Protein AMBP	AMBP|HCP|ITIL	protein	taxon:9606	20260725	IntAct		
UniProtKB	P02760	AMBP	enables	GO:0019855	PMID:12817471	NAS		F	Protein AMBP	AMBP|HCP|ITIL	protein	taxon:9606	20040910	UniProt		
UniProtKB	P02760	AMBP	enables	GO:0019862	PMID:11877257	IDA		F	Protein AMBP	AMBP|HCP|ITIL	protein	taxon:9606	20040910	UniProt		
UniProtKB	P02760	AMBP	enables	GO:0020037	PMID:11877257	IDA		F	Protein AMBP	AMBP|HCP|ITIL	protein	taxon:9606	20040910	UniProt		
UniProtKB	P02760	AMBP	enables	GO:0030246	PMID:7513643	EXP		F	Protein AMBP	AMBP|HCP|ITIL	protein	taxon:9606	20220214	DisProt		
UniProtKB	P02760	AMBP	enables	GO:0042803	PMID:11883904	IPI	UniProtKB:P02760	F	Protein AMBP	AMBP|HCP|ITIL	protein	taxon:9606	20040910	UniProt		
UniProtKB	P02760	AMBP	enables	GO:0046904	PMID:14516400	NAS		F	Protein AMBP	AMBP|HCP|ITIL	protein	taxon:9606	20040910	UniProt		
UniProtKB	P02760	AMBP	involved_in	GO:0007155	PMID:9570066	NAS		P	Protein AMBP	AMBP|HCP|ITIL	protein	taxon:9606	20040910	UniProt		
UniProtKB	P02760	AMBP	involved_in	GO:0007565	PMID:10097787	NAS		P	Protein AMBP	AMBP|HCP|ITIL	protein	taxon:9606	20040910	UniProt		
UniProtKB	P02760	AMBP	involved_in	GO:0030163	GO_REF:0000107	IEA	UniProtKB:Q64240|ensembl:ENSRNOP00000009248	P	Protein AMBP	AMBP|HCP|ITIL	protein	taxon:9606	20260724	Ensembl		
UniProtKB	P02760	AMBP	involved_in	GO:0042167	PMID:11877257	NAS		P	Protein AMBP	AMBP|HCP|ITIL	protein	taxon:9606	20040910	UniProt		
UniProtKB	P02760	AMBP	involved_in	GO:0046329	PMID:12817471	TAS		P	Protein AMBP	AMBP|HCP|ITIL	protein	taxon:9606	20040910	UniProt		
UniProtKB	P02760	AMBP	involved_in	GO:0050777	PMID:10097787	NAS		P	Protein AMBP	AMBP|HCP|ITIL	protein	taxon:9606	20040910	UniProt		
UniProtKB	P02760	AMBP	is_active_in	GO:0005886	GO_REF:0000033	IBA	PANTHER:PTN002928168|UniProtKB:P02760	C	Protein AMBP	AMBP|HCP|ITIL	protein	taxon:9606	20180815	GO_Central		
UniProtKB	P02760	AMBP	is_active_in	GO:0009986	GO_REF:0000033	IBA	PANTHER:PTN002928168|RGD:2102	C	Protein AMBP	AMBP|HCP|ITIL	protein	taxon:9606	20180815	GO_Central		
UniProtKB	P02760	AMBP	located_in	GO:0005576	GO_REF:0000044	IEA	UniProtKB-SubCell:SL-0243	C	Protein AMBP	AMBP|HCP|ITIL	protein	taxon:9606	20260727	UniProt		
UniProtKB	P02760	AMBP	located_in	GO:0005576	GO_REF:0000107	IEA	UniProtKB:Q64240|ensembl:ENSRNOP00000009248	C	Protein AMBP	AMBP|HCP|ITIL	protein	taxon:9606	20260724	Ensembl		
UniProtKB	P02760	AMBP	located_in	GO:0005576	GO_REF:0000117	IEA	ARBA:ARBA00027128	C	Protein AMBP	AMBP|HCP|ITIL	protein	taxon:9606	20260727	UniProt		
UniProtKB	P02760	AMBP	located_in	GO:0005576	PMID:11877257	NAS		C	Protein AMBP	AMBP|HCP|ITIL	protein	taxon:9606	20040910	UniProt		
UniProtKB	P02760	AMBP	located_in	GO:0005576	PMID:14718574	NAS		C	Protein AMBP	AMBP|HCP|ITIL	protein	taxon:9606	20040910	UniProt		
UniProtKB	P02760	AMBP	located_in	GO:0005576	PMID:16502470	HDA		C	Protein AMBP	AMBP|HCP|ITIL	protein	taxon:9606	20140603	UniProt	part_of(UBERON:0001914)	
UniProtKB	P02760	AMBP	located_in	GO:0005576	PMID:25326458	EXP		C	Protein AMBP	AMBP|HCP|ITIL	protein	taxon:9606	20251027	UniProt		
UniProtKB	P02760	AMBP	located_in	GO:0005576	PMID:32092412	EXP		C	Protein AMBP	AMBP|HCP|ITIL	protein	taxon:9606	20251027	UniProt		
UniProtKB	P02760	AMBP	located_in	GO:0005576	PMID:36213313	EXP		C	Protein AMBP	AMBP|HCP|ITIL	protein	taxon:9606	20251027	UniProt		
UniProtKB	P02760	AMBP	located_in	GO:0005576	PMID:37453717	EXP		C	Protein AMBP	AMBP|HCP|ITIL	protein	taxon:9606	20251027	UniProt		
UniProtKB	P02760	AMBP	located_in	GO:0005576	Reactome:R-HSA-2168881	TAS		C	Protein AMBP	AMBP|HCP|ITIL	protein	taxon:9606	20130516	Reactome		
UniProtKB	P02760	AMBP	located_in	GO:0005576	Reactome:R-HSA-2168888	TAS		C	Protein AMBP	AMBP|HCP|ITIL	protein	taxon:9606	20250926	Reactome		
UniProtKB	P02760	AMBP	located_in	GO:0005576	Reactome:R-HSA-2203516	TAS		C	Protein AMBP	AMBP|HCP|ITIL	protein	taxon:9606	20250926	Reactome		
UniProtKB	P02760	AMBP	located_in	GO:0005743	GO_REF:0000044	IEA	UniProtKB-SubCell:SL-0168	C	Protein AMBP	AMBP|HCP|ITIL	protein	taxon:9606	20260727	UniProt		
UniProtKB	P02760	AMBP	located_in	GO:0005783	GO_REF:0000044	IEA	UniProtKB-SubCell:SL-0095	C	Protein AMBP	AMBP|HCP|ITIL	protein	taxon:9606	20260727	UniProt		
UniProtKB	P02760	AMBP	located_in	GO:0005783	PMID:22096585	EXP		C	Protein AMBP	AMBP|HCP|ITIL	protein	taxon:9606	20251027	UniProt		
UniProtKB	P02760	AMBP	located_in	GO:0005829	GO_REF:0000044	IEA	UniProtKB-SubCell:SL-0091	C	Protein AMBP	AMBP|HCP|ITIL	protein	taxon:9606	20260727	UniProt		
UniProtKB	P02760	AMBP	located_in	GO:0005886	GO_REF:0000044	IEA	UniProtKB-SubCell:SL-0039	C	Protein AMBP	AMBP|HCP|ITIL	protein	taxon:9606	20260727	UniProt		
UniProtKB	P02760	AMBP	located_in	GO:0005886	PMID:12817471	IDA		C	Protein AMBP	AMBP|HCP|ITIL	protein	taxon:9606	20040910	UniProt		
UniProtKB	P02760	AMBP	located_in	GO:0005886	PMID:22096585	EXP		C	Protein AMBP	AMBP|HCP|ITIL	protein	taxon:9606	20251027	UniProt		
UniProtKB	P02760	AMBP	located_in	GO:0005886	PMID:32092412	EXP		C	Protein AMBP	AMBP|HCP|ITIL	protein	taxon:9606	20251027	UniProt		
UniProtKB	P02760	AMBP	located_in	GO:0009986	GO_REF:0000107	IEA	UniProtKB:Q64240|ensembl:ENSRNOP00000009248	C	Protein AMBP	AMBP|HCP|ITIL	protein	taxon:9606	20260724	Ensembl		
UniProtKB	P02760	AMBP	located_in	GO:0031012	PMID:25037231	HDA		C	Protein AMBP	AMBP|HCP|ITIL	protein	taxon:9606	20180511	BHF-UCL	part_of(UBERON:0001155)	
UniProtKB	P02760	AMBP	located_in	GO:0031012	PMID:25037231	HDA		C	Protein AMBP	AMBP|HCP|ITIL	protein	taxon:9606	20180511	BHF-UCL	part_of(UBERON:0002107)	
UniProtKB	P02760	AMBP	located_in	GO:0031012	PMID:27559042	HDA		C	Protein AMBP	AMBP|HCP|ITIL	protein	taxon:9606	20180329	BHF-UCL	part_of(UBERON:0006618),part_of(UBERON:0002302)	
UniProtKB	P02760	AMBP	located_in	GO:0031012	PMID:28675934	HDA		C	Protein AMBP	AMBP|HCP|ITIL	protein	taxon:9606	20180719	BHF-UCL	part_of(UBERON:0003688)	
UniProtKB	P02760	AMBP	located_in	GO:0031965	GO_REF:0000044	IEA	UniProtKB-SubCell:SL-0182	C	Protein AMBP	AMBP|HCP|ITIL	protein	taxon:9606	20260727	UniProt		
UniProtKB	P02760	AMBP	located_in	GO:0031965	PMID:22096585	EXP		C	Protein AMBP	AMBP|HCP|ITIL	protein	taxon:9606	20251027	UniProt		
UniProtKB	P02760	AMBP	located_in	GO:0070062	PMID:19056867	HDA		C	Protein AMBP	AMBP|HCP|ITIL	protein	taxon:9606	20131024	UniProt	part_of(UBERON:0001088)	
UniProtKB	P02760	AMBP	located_in	GO:0070062	PMID:23533145	HDA		C	Protein AMBP	AMBP|HCP|ITIL	protein	taxon:9606	20140714	UniProt		
UniProtKB	P02760	AMBP	located_in	GO:0072562	PMID:22516433	HDA		C	Protein AMBP	AMBP|HCP|ITIL	protein	taxon:9606	20131223	UniProt		
UniProtKB	P02763	ORM1	enables	GO:0005515	PMID:16272158	IPI	UniProtKB:P05121	F	Alpha-1-acid glycoprotein 1	ORM1|AGP1	protein	taxon:9606	20260725	IntAct		
UniProtKB	P02763	ORM1	enables	GO:0005515	PMID:28514442	IPI	UniProtKB:P19652	F	Alpha-1-acid glycoprotein 1	ORM1|AGP1	protein	taxon:9606	20260725	IntAct		
UniProtKB	P02763	ORM1	enables	GO:0005515	PMID:33961781	IPI	UniProtKB:P19652	F	Alpha-1-acid glycoprotein 1	ORM1|AGP1	protein	taxon:9606	20260725	IntAct		
UniProtKB	P02763	ORM1	enables	GO:0140104	GO_REF:0000033	IBA	PANTHER:PTN002633120|UniProtKB:P19652	F	Alpha-1-acid glycoprotein 1	ORM1|AGP1	protein	taxon:9606	20251224	GO_Central		
UniProtKB	P02763	ORM1	involved_in	GO:0002438	GO_REF:0000033	IBA	PANTHER:PTN002633120|RGD:67390	P	Alpha-1-acid glycoprotein 1	ORM1|AGP1	protein	taxon:9606	20251224	GO_Central		
UniProtKB	P02763	ORM1	involved_in	GO:0002682	GO_REF:0000002	IEA	InterPro:IPR001500	P	Alpha-1-acid glycoprotein 1	ORM1|AGP1	protein	taxon:9606	20260727	InterPro		
UniProtKB	P02763	ORM1	involved_in	GO:0006953	GO_REF:0000117	IEA	ARBA:ARBA00086623	P	Alpha-1-acid glycoprotein 1	ORM1|AGP1	protein	taxon:9606	20260727	UniProt		
UniProtKB	P02763	ORM1	involved_in	GO:0006953	PMID:2822385	TAS		P	Alpha-1-acid glycoprotein 1	ORM1|AGP1	protein	taxon:9606	20030904	PINC		
UniProtKB	P02763	ORM1	involved_in	GO:0006954	PMID:3360326	TAS		P	Alpha-1-acid glycoprotein 1	ORM1|AGP1	protein	taxon:9606	20030904	PINC		
UniProtKB	P02763	ORM1	involved_in	GO:0032715	PMID:23973664	IDA		P	Alpha-1-acid glycoprotein 1	ORM1|AGP1	protein	taxon:9606	20140405	CACAO		
UniProtKB	P02763	ORM1	involved_in	GO:0032720	PMID:23973664	IDA		P	Alpha-1-acid glycoprotein 1	ORM1|AGP1	protein	taxon:9606	20140405	CACAO		
UniProtKB	P02763	ORM1	involved_in	GO:0032731	GO_REF:0000117	IEA	ARBA:ARBA00033916	P	Alpha-1-acid glycoprotein 1	ORM1|AGP1	protein	taxon:9606	20260727	UniProt		
UniProtKB	P02763	ORM1	involved_in	GO:0032731	PMID:8774350	IDA		P	Alpha-1-acid glycoprotein 1	ORM1|AGP1	protein	taxon:9606	20170613	UniProt		
UniProtKB	P02763	ORM1	involved_in	GO:0032732	PMID:8774350	IDA		P	Alpha-1-acid glycoprotein 1	ORM1|AGP1	protein	taxon:9606	20170613	UniProt	has_output(UniProtKB:P18510)	
UniProtKB	P02763	ORM1	involved_in	GO:0032760	GO_REF:0000117	IEA	ARBA:ARBA00085848	P	Alpha-1-acid glycoprotein 1	ORM1|AGP1	protein	taxon:9606	20260727	UniProt		
UniProtKB	P02763	ORM1	involved_in	GO:0032760	PMID:8774350	IDA		P	Alpha-1-acid glycoprotein 1	ORM1|AGP1	protein	taxon:9606	20170613	UniProt		
UniProtKB	P02763	ORM1	is_active_in	GO:0005576	GO_REF:0000033	IBA	PANTHER:PTN002633120|RGD:67390|UniProtKB:P02763|UniProtKB:P19652	C	Alpha-1-acid glycoprotein 1	ORM1|AGP1	protein	taxon:9606	20260528	GO_Central		
UniProtKB	P02763	ORM1	located_in	GO:0005576	GO_REF:0000002	IEA	InterPro:IPR001500	C	Alpha-1-acid glycoprotein 1	ORM1|AGP1	protein	taxon:9606	20260727	InterPro		
UniProtKB	P02763	ORM1	located_in	GO:0005576	GO_REF:0000044	IEA	UniProtKB-SubCell:SL-0243	C	Alpha-1-acid glycoprotein 1	ORM1|AGP1	protein	taxon:9606	20260727	UniProt		
UniProtKB	P02763	ORM1	located_in	GO:0005576	GO_REF:0000117	IEA	ARBA:ARBA00027128	C	Alpha-1-acid glycoprotein 1	ORM1|AGP1	protein	taxon:9606	20260727	UniProt		
UniProtKB	P02763	ORM1	located_in	GO:0005576	PMID:14718574	NAS		C	Alpha-1-acid glycoprotein 1	ORM1|AGP1	protein	taxon:9606	20040415	UniProt		
UniProtKB	P02763	ORM1	located_in	GO:0005576	PMID:16502470	HDA		C	Alpha-1-acid glycoprotein 1	ORM1|AGP1	protein	taxon:9606	20140603	UniProt	part_of(UBERON:0001914)	
UniProtKB	P02763	ORM1	located_in	GO:0005576	PMID:27068509	HDA		C	Alpha-1-acid glycoprotein 1	ORM1|AGP1	protein	taxon:9606	20180329	BHF-UCL	part_of(UBERON:0007318)	
UniProtKB	P02763	ORM1	located_in	GO:0005576	PMID:27559042	HDA		C	Alpha-1-acid glycoprotein 1	ORM1|AGP1	protein	taxon:9606	20250417	BHF-UCL	part_of(UBERON:0006618),part_of(UBERON:0002302)	
UniProtKB	P02763	ORM1	located_in	GO:0005576	PMID:3360326	TAS		C	Alpha-1-acid glycoprotein 1	ORM1|AGP1	protein	taxon:9606	20030904	PINC		
UniProtKB	P02763	ORM1	located_in	GO:0005576	PMID:8774350	IDA		C	Alpha-1-acid glycoprotein 1	ORM1|AGP1	protein	taxon:9606	20170613	UniProt		
UniProtKB	P02763	ORM1	located_in	GO:0005576	Reactome:R-HSA-481007	TAS		C	Alpha-1-acid glycoprotein 1	ORM1|AGP1	protein	taxon:9606	20150925	Reactome		
UniProtKB	P02763	ORM1	located_in	GO:0005576	Reactome:R-HSA-6798745	TAS		C	Alpha-1-acid glycoprotein 1	ORM1|AGP1	protein	taxon:9606	20150925	Reactome		
UniProtKB	P02763	ORM1	located_in	GO:0005576	Reactome:R-HSA-6798749	TAS		C	Alpha-1-acid glycoprotein 1	ORM1|AGP1	protein	taxon:9606	20150925	Reactome		
UniProtKB	P02763	ORM1	located_in	GO:0031093	GO_REF:0000117	IEA	ARBA:ARBA00084788	C	Alpha-1-acid glycoprotein 1	ORM1|AGP1	protein	taxon:9606	20260727	UniProt		
UniProtKB	P02763	ORM1	located_in	GO:0031093	Reactome:R-HSA-481007	TAS		C	Alpha-1-acid glycoprotein 1	ORM1|AGP1	protein	taxon:9606	20151211	Reactome		
UniProtKB	P02763	ORM1	located_in	GO:0035580	GO_REF:0000117	IEA	ARBA:ARBA00090742	C	Alpha-1-acid glycoprotein 1	ORM1|AGP1	protein	taxon:9606	20260727	UniProt		
UniProtKB	P02763	ORM1	located_in	GO:0035580	Reactome:R-HSA-6798749	TAS		C	Alpha-1-acid glycoprotein 1	ORM1|AGP1	protein	taxon:9606	20160716	Reactome		
UniProtKB	P02763	ORM1	located_in	GO:0070062	PMID:23533145	HDA		C	Alpha-1-acid glycoprotein 1	ORM1|AGP1	protein	taxon:9606	20140714	UniProt		
UniProtKB	P02763	ORM1	located_in	GO:0072562	PMID:22516433	HDA		C	Alpha-1-acid glycoprotein 1	ORM1|AGP1	protein	taxon:9606	20131223	UniProt		
UniProtKB	P02763	ORM1	located_in	GO:1904724	Reactome:R-HSA-6798745	TAS		C	Alpha-1-acid glycoprotein 1	ORM1|AGP1	protein	taxon:9606	20160716	Reactome		
UniProtKB	P02765	AHSG	enables	GO:0004866	GO_REF:0000033	IBA	MGI:MGI:1890221|MGI:MGI:2146636|PANTHER:PTN002674770|UniProtKB:P01042|UniProtKB:P01048	F	Alpha-2-HS-glycoprotein	AHSG|FETUA|PRO2743	protein	taxon:9606	20250903	GO_Central		
UniProtKB	P02765	AHSG	enables	GO:0004869	GO_REF:0000002	IEA	InterPro:IPR000010	F	Alpha-2-HS-glycoprotein	AHSG|FETUA|PRO2743	protein	taxon:9606	20260727	InterPro		
UniProtKB	P02765	AHSG	enables	GO:0005515	PMID:28514442	IPI	UniProtKB:A5A3E0	F	Alpha-2-HS-glycoprotein	AHSG|FETUA|PRO2743	protein	taxon:9606	20260725	IntAct		
UniProtKB	P02765	AHSG	enables	GO:0005515	PMID:33961781	IPI	UniProtKB:A5A3E0	F	Alpha-2-HS-glycoprotein	AHSG|FETUA|PRO2743	protein	taxon:9606	20260725	IntAct		
UniProtKB	P02765	AHSG	enables	GO:0019210	PMID:12203945	NAS		F	Alpha-2-HS-glycoprotein	AHSG|FETUA|PRO2743	protein	taxon:9606	20040305	UniProt		
UniProtKB	P02765	AHSG	involved_in	GO:0001501	PMID:12153747	NAS		P	Alpha-2-HS-glycoprotein	AHSG|FETUA|PRO2743	protein	taxon:9606	20040305	UniProt		
UniProtKB	P02765	AHSG	involved_in	GO:0006907	PMID:12773197	NAS		P	Alpha-2-HS-glycoprotein	AHSG|FETUA|PRO2743	protein	taxon:9606	20040305	UniProt		
UniProtKB	P02765	AHSG	involved_in	GO:0006953	GO_REF:0000033	IBA	PANTHER:PTN002674782|UniProtKB:P02765	P	Alpha-2-HS-glycoprotein	AHSG|FETUA|PRO2743	protein	taxon:9606	20240604	GO_Central		
UniProtKB	P02765	AHSG	involved_in	GO:0006953	PMID:12153747	IDA		P	Alpha-2-HS-glycoprotein	AHSG|FETUA|PRO2743	protein	taxon:9606	20040305	UniProt		
UniProtKB	P02765	AHSG	involved_in	GO:0030500	PMID:3474608	NAS		P	Alpha-2-HS-glycoprotein	AHSG|FETUA|PRO2743	protein	taxon:9606	20040305	UniProt		
UniProtKB	P02765	AHSG	involved_in	GO:0030502	GO_REF:0000024	ISS	UniProtKB:P29699	P	Alpha-2-HS-glycoprotein	AHSG|FETUA|PRO2743	protein	taxon:9606	20041006	UniProt		
UniProtKB	P02765	AHSG	involved_in	GO:0030502	GO_REF:0000033	IBA	MGI:MGI:107189|PANTHER:PTN002674782|RGD:2075	P	Alpha-2-HS-glycoprotein	AHSG|FETUA|PRO2743	protein	taxon:9606	20240604	GO_Central		
UniProtKB	P02765	AHSG	involved_in	GO:0046627	PMID:12153747	NAS		P	Alpha-2-HS-glycoprotein	AHSG|FETUA|PRO2743	protein	taxon:9606	20040305	UniProt		
UniProtKB	P02765	AHSG	involved_in	GO:0050727	GO_REF:0000033	IBA	PANTHER:PTN002674782|UniProtKB:P02765	P	Alpha-2-HS-glycoprotein	AHSG|FETUA|PRO2743	protein	taxon:9606	20240604	GO_Central		
UniProtKB	P02765	AHSG	involved_in	GO:0050727	PMID:12642050	IMP		P	Alpha-2-HS-glycoprotein	AHSG|FETUA|PRO2743	protein	taxon:9606	20040305	UniProt		
UniProtKB	P02765	AHSG	involved_in	GO:0050766	PMID:12725640	IDA		P	Alpha-2-HS-glycoprotein	AHSG|FETUA|PRO2743	protein	taxon:9606	20040305	UniProt		
UniProtKB	P02765	AHSG	is_active_in	GO:0005576	GO_REF:0000033	IBA	PANTHER:PTN002674770|RGD:2075|UniProtKB:P01042|UniProtKB:P01048|UniProtKB:P04196|UniProtKB:P12763	C	Alpha-2-HS-glycoprotein	AHSG|FETUA|PRO2743	protein	taxon:9606	20260529	GO_Central		
UniProtKB	P02765	AHSG	is_active_in	GO:0031012	GO_REF:0000033	IBA	PANTHER:PTN002674782|RGD:2075	C	Alpha-2-HS-glycoprotein	AHSG|FETUA|PRO2743	protein	taxon:9606	20250903	GO_Central		
UniProtKB	P02765	AHSG	located_in	GO:0005576	GO_REF:0000002	IEA	InterPro:IPR001363	C	Alpha-2-HS-glycoprotein	AHSG|FETUA|PRO2743	protein	taxon:9606	20260727	InterPro		
UniProtKB	P02765	AHSG	located_in	GO:0005576	GO_REF:0000044	IEA	UniProtKB-SubCell:SL-0243	C	Alpha-2-HS-glycoprotein	AHSG|FETUA|PRO2743	protein	taxon:9606	20260727	UniProt		
UniProtKB	P02765	AHSG	located_in	GO:0005576	PMID:11922920	NAS		C	Alpha-2-HS-glycoprotein	AHSG|FETUA|PRO2743	protein	taxon:9606	20040305	UniProt		
UniProtKB	P02765	AHSG	located_in	GO:0005576	PMID:14718574	NAS		C	Alpha-2-HS-glycoprotein	AHSG|FETUA|PRO2743	protein	taxon:9606	20040415	UniProt		
UniProtKB	P02765	AHSG	located_in	GO:0005576	PMID:16502470	HDA		C	Alpha-2-HS-glycoprotein	AHSG|FETUA|PRO2743	protein	taxon:9606	20140603	UniProt	part_of(UBERON:0001914)	
UniProtKB	P02765	AHSG	located_in	GO:0005576	PMID:27068509	HDA		C	Alpha-2-HS-glycoprotein	AHSG|FETUA|PRO2743	protein	taxon:9606	20180329	BHF-UCL	part_of(UBERON:0007318)	
UniProtKB	P02765	AHSG	located_in	GO:0005576	PMID:27559042	HDA		C	Alpha-2-HS-glycoprotein	AHSG|FETUA|PRO2743	protein	taxon:9606	20250417	BHF-UCL	part_of(UBERON:0006618),part_of(UBERON:0002302)	
UniProtKB	P02765	AHSG	located_in	GO:0005576	Reactome:R-HSA-481007	TAS		C	Alpha-2-HS-glycoprotein	AHSG|FETUA|PRO2743	protein	taxon:9606	20151015	Reactome		
UniProtKB	P02765	AHSG	located_in	GO:0005576	Reactome:R-HSA-6798748	TAS		C	Alpha-2-HS-glycoprotein	AHSG|FETUA|PRO2743	protein	taxon:9606	20151015	Reactome		
UniProtKB	P02765	AHSG	located_in	GO:0005788	Reactome:R-HSA-8952289	TAS		C	Alpha-2-HS-glycoprotein	AHSG|FETUA|PRO2743	protein	taxon:9606	20170124	Reactome		
UniProtKB	P02765	AHSG	located_in	GO:0005794	GO_REF:0000052	IDA		C	Alpha-2-HS-glycoprotein	AHSG|FETUA|PRO2743	protein	taxon:9606	20251115	HPA		
UniProtKB	P02765	AHSG	located_in	GO:0031093	Reactome:R-HSA-481007	TAS		C	Alpha-2-HS-glycoprotein	AHSG|FETUA|PRO2743	protein	taxon:9606	20151211	Reactome		
UniProtKB	P02765	AHSG	located_in	GO:0034774	Reactome:R-HSA-6798748	TAS		C	Alpha-2-HS-glycoprotein	AHSG|FETUA|PRO2743	protein	taxon:9606	20160716	Reactome		
UniProtKB	P02765	AHSG	located_in	GO:0070062	PMID:19056867	HDA		C	Alpha-2-HS-glycoprotein	AHSG|FETUA|PRO2743	protein	taxon:9606	20131024	UniProt	part_of(UBERON:0001088)	
UniProtKB	P02765	AHSG	located_in	GO:0070062	PMID:23533145	HDA		C	Alpha-2-HS-glycoprotein	AHSG|FETUA|PRO2743	protein	taxon:9606	20140714	UniProt		
UniProtKB	P02765	AHSG	located_in	GO:0072562	PMID:22516433	HDA		C	Alpha-2-HS-glycoprotein	AHSG|FETUA|PRO2743	protein	taxon:9606	20131223	UniProt		
UniProtKB	P02766	TTR	enables	GO:0005515	PMID:16189514	IPI	UniProtKB:P18848	F	Transthyretin	TTR|PALB	protein	taxon:9606	20260725	IntAct		
UniProtKB	P02766	TTR	enables	GO:0005515	PMID:16716307	IPI	UniProtKB:Q15109	F	Transthyretin	TTR|PALB	protein	taxon:9606	20260725	IntAct		
UniProtKB	P02766	TTR	enables	GO:0005515	PMID:18272491	IPI	UniProtKB:P05067-PRO_0000000092	F	Transthyretin	TTR|PALB	protein	taxon:9606	20260725	IntAct		
UniProtKB	P02766	TTR	enables	GO:0005515	PMID:20646067	IPI	UniProtKB:P25713	F	Transthyretin	TTR|PALB	protein	taxon:9606	20260725	IntAct		
UniProtKB	P02766	TTR	enables	GO:0005515	PMID:21777382	IPI	UniProtKB:P02753	F	Transthyretin	TTR|PALB	protein	taxon:9606	20260725	IntAct		
UniProtKB	P02766	TTR	enables	GO:0005515	PMID:21900206	IPI	UniProtKB:Q96FW1	F	Transthyretin	TTR|PALB	protein	taxon:9606	20260725	IntAct		
UniProtKB	P02766	TTR	enables	GO:0005515	PMID:25416956	IPI	UniProtKB:Q01850	F	Transthyretin	TTR|PALB	protein	taxon:9606	20260725	IntAct		
UniProtKB	P02766	TTR	enables	GO:0005515	PMID:25416956	IPI	UniProtKB:Q7Z6G3-2	F	Transthyretin	TTR|PALB	protein	taxon:9606	20260725	IntAct		
UniProtKB	P02766	TTR	enables	GO:0005515	PMID:29892012	IPI	UniProtKB:P18848	F	Transthyretin	TTR|PALB	protein	taxon:9606	20260725	IntAct		
UniProtKB	P02766	TTR	enables	GO:0005515	PMID:29997244	IPI	UniProtKB:P02753	F	Transthyretin	TTR|PALB	protein	taxon:9606	20260725	IntAct		
UniProtKB	P02766	TTR	enables	GO:0005515	PMID:30213975	IPI	UniProtKB:P05067-PRO_0000000092	F	Transthyretin	TTR|PALB	protein	taxon:9606	20260725	IntAct		
UniProtKB	P02766	TTR	enables	GO:0005515	PMID:31515488	IPI	UniProtKB:P18848	F	Transthyretin	TTR|PALB	protein	taxon:9606	20260725	IntAct		
UniProtKB	P02766	TTR	enables	GO:0005515	PMID:32296183	IPI	UniProtKB:Q16718	F	Transthyretin	TTR|PALB	protein	taxon:9606	20260725	IntAct		
UniProtKB	P02766	TTR	enables	GO:0005515	PMID:32296183	IPI	UniProtKB:Q9Y2D1	F	Transthyretin	TTR|PALB	protein	taxon:9606	20260725	IntAct		
UniProtKB	P02766	TTR	enables	GO:0005515	PMID:32814053	IPI	UniProtKB:A0AVI4-2	F	Transthyretin	TTR|PALB	protein	taxon:9606	20260725	IntAct		
UniProtKB	P02766	TTR	enables	GO:0005515	PMID:32814053	IPI	UniProtKB:O75781-2	F	Transthyretin	TTR|PALB	protein	taxon:9606	20260725	IntAct		
UniProtKB	P02766	TTR	enables	GO:0005515	PMID:32814053	IPI	UniProtKB:O95164	F	Transthyretin	TTR|PALB	protein	taxon:9606	20260725	IntAct		
UniProtKB	P02766	TTR	enables	GO:0005515	PMID:32814053	IPI	UniProtKB:P05067	F	Transthyretin	TTR|PALB	protein	taxon:9606	20260725	IntAct		
UniProtKB	P02766	TTR	enables	GO:0005515	PMID:32814053	IPI	UniProtKB:P11908	F	Transthyretin	TTR|PALB	protein	taxon:9606	20260725	IntAct		
UniProtKB	P02766	TTR	enables	GO:0005515	PMID:32814053	IPI	UniProtKB:P15313	F	Transthyretin	TTR|PALB	protein	taxon:9606	20260725	IntAct		
UniProtKB	P02766	TTR	enables	GO:0005515	PMID:32814053	IPI	UniProtKB:P21980-2	F	Transthyretin	TTR|PALB	protein	taxon:9606	20260725	IntAct		
UniProtKB	P02766	TTR	enables	GO:0005515	PMID:32814053	IPI	UniProtKB:P27986-2	F	Transthyretin	TTR|PALB	protein	taxon:9606	20260725	IntAct		
UniProtKB	P02766	TTR	enables	GO:0005515	PMID:32814053	IPI	UniProtKB:P41218	F	Transthyretin	TTR|PALB	protein	taxon:9606	20260725	IntAct		
UniProtKB	P02766	TTR	enables	GO:0005515	PMID:32814053	IPI	UniProtKB:P45880	F	Transthyretin	TTR|PALB	protein	taxon:9606	20260725	IntAct		
UniProtKB	P02766	TTR	enables	GO:0005515	PMID:32814053	IPI	UniProtKB:P58304	F	Transthyretin	TTR|PALB	protein	taxon:9606	20260725	IntAct		
UniProtKB	P02766	TTR	enables	GO:0005515	PMID:32814053	IPI	UniProtKB:P68431	F	Transthyretin	TTR|PALB	protein	taxon:9606	20260725	IntAct		
UniProtKB	P02766	TTR	enables	GO:0005515	PMID:32814053	IPI	UniProtKB:Q06136	F	Transthyretin	TTR|PALB	protein	taxon:9606	20260725	IntAct		
UniProtKB	P02766	TTR	enables	GO:0005515	PMID:32814053	IPI	UniProtKB:Q0VDD7	F	Transthyretin	TTR|PALB	protein	taxon:9606	20260725	IntAct		
UniProtKB	P02766	TTR	enables	GO:0005515	PMID:32814053	IPI	UniProtKB:Q12756	F	Transthyretin	TTR|PALB	protein	taxon:9606	20260725	IntAct		
UniProtKB	P02766	TTR	enables	GO:0005515	PMID:32814053	IPI	UniProtKB:Q13569	F	Transthyretin	TTR|PALB	protein	taxon:9606	20260725	IntAct		
UniProtKB	P02766	TTR	enables	GO:0005515	PMID:32814053	IPI	UniProtKB:Q2QGD7	F	Transthyretin	TTR|PALB	protein	taxon:9606	20260725	IntAct		
UniProtKB	P02766	TTR	enables	GO:0005515	PMID:32814053	IPI	UniProtKB:Q494V2-2	F	Transthyretin	TTR|PALB	protein	taxon:9606	20260725	IntAct		
UniProtKB	P02766	TTR	enables	GO:0005515	PMID:32814053	IPI	UniProtKB:Q49AJ0-4	F	Transthyretin	TTR|PALB	protein	taxon:9606	20260725	IntAct		
UniProtKB	P02766	TTR	enables	GO:0005515	PMID:32814053	IPI	UniProtKB:Q6GQQ9-2	F	Transthyretin	TTR|PALB	protein	taxon:9606	20260725	IntAct		
UniProtKB	P02766	TTR	enables	GO:0005515	PMID:32814053	IPI	UniProtKB:Q6NXG1	F	Transthyretin	TTR|PALB	protein	taxon:9606	20260725	IntAct		
UniProtKB	P02766	TTR	enables	GO:0005515	PMID:32814053	IPI	UniProtKB:Q6PJW8-3	F	Transthyretin	TTR|PALB	protein	taxon:9606	20260725	IntAct		
UniProtKB	P02766	TTR	enables	GO:0005515	PMID:32814053	IPI	UniProtKB:Q7Z602	F	Transthyretin	TTR|PALB	protein	taxon:9606	20260725	IntAct		
UniProtKB	P02766	TTR	enables	GO:0005515	PMID:32814053	IPI	UniProtKB:Q86U28	F	Transthyretin	TTR|PALB	protein	taxon:9606	20260725	IntAct		
UniProtKB	P02766	TTR	enables	GO:0005515	PMID:32814053	IPI	UniProtKB:Q86V28	F	Transthyretin	TTR|PALB	protein	taxon:9606	20260725	IntAct		
UniProtKB	P02766	TTR	enables	GO:0005515	PMID:32814053	IPI	UniProtKB:Q8IWV7	F	Transthyretin	TTR|PALB	protein	taxon:9606	20260725	IntAct		
UniProtKB	P02766	TTR	enables	GO:0005515	PMID:32814053	IPI	UniProtKB:Q8IXS7	F	Transthyretin	TTR|PALB	protein	taxon:9606	20260725	IntAct		
UniProtKB	P02766	TTR	enables	GO:0005515	PMID:32814053	IPI	UniProtKB:Q8N163	F	Transthyretin	TTR|PALB	protein	taxon:9606	20260725	IntAct		
UniProtKB	P02766	TTR	enables	GO:0005515	PMID:32814053	IPI	UniProtKB:Q8N3R9	F	Transthyretin	TTR|PALB	protein	taxon:9606	20260725	IntAct		
UniProtKB	P02766	TTR	enables	GO:0005515	PMID:32814053	IPI	UniProtKB:Q8N6F8	F	Transthyretin	TTR|PALB	protein	taxon:9606	20260725	IntAct		
UniProtKB	P02766	TTR	enables	GO:0005515	PMID:32814053	IPI	UniProtKB:Q8NBJ7	F	Transthyretin	TTR|PALB	protein	taxon:9606	20260725	IntAct		
UniProtKB	P02766	TTR	enables	GO:0005515	PMID:32814053	IPI	UniProtKB:Q8NFH3	F	Transthyretin	TTR|PALB	protein	taxon:9606	20260725	IntAct		
UniProtKB	P02766	TTR	enables	GO:0005515	PMID:32814053	IPI	UniProtKB:Q8WUA7-2	F	Transthyretin	TTR|PALB	protein	taxon:9606	20260725	IntAct		
UniProtKB	P02766	TTR	enables	GO:0005515	PMID:32814053	IPI	UniProtKB:Q8WUY3	F	Transthyretin	TTR|PALB	protein	taxon:9606	20260725	IntAct		
UniProtKB	P02766	TTR	enables	GO:0005515	PMID:32814053	IPI	UniProtKB:Q969T4	F	Transthyretin	TTR|PALB	protein	taxon:9606	20260725	IntAct		
UniProtKB	P02766	TTR	enables	GO:0005515	PMID:32814053	IPI	UniProtKB:Q96D59	F	Transthyretin	TTR|PALB	protein	taxon:9606	20260725	IntAct		
UniProtKB	P02766	TTR	enables	GO:0005515	PMID:32814053	IPI	UniProtKB:Q96FW1	F	Transthyretin	TTR|PALB	protein	taxon:9606	20260725	IntAct		
UniProtKB	P02766	TTR	enables	GO:0005515	PMID:32814053	IPI	UniProtKB:Q96MW5	F	Transthyretin	TTR|PALB	protein	taxon:9606	20260725	IntAct		
UniProtKB	P02766	TTR	enables	GO:0005515	PMID:32814053	IPI	UniProtKB:Q96SI1-2	F	Transthyretin	TTR|PALB	protein	taxon:9606	20260725	IntAct		
UniProtKB	P02766	TTR	enables	GO:0005515	PMID:32814053	IPI	UniProtKB:Q9BRX9	F	Transthyretin	TTR|PALB	protein	taxon:9606	20260725	IntAct		
UniProtKB	P02766	TTR	enables	GO:0005515	PMID:32814053	IPI	UniProtKB:Q9C004	F	Transthyretin	TTR|PALB	protein	taxon:9606	20260725	IntAct		
UniProtKB	P02766	TTR	enables	GO:0005515	PMID:32814053	IPI	UniProtKB:Q9NP61	F	Transthyretin	TTR|PALB	protein	taxon:9606	20260725	IntAct		
UniProtKB	P02766	TTR	enables	GO:0005515	PMID:32814053	IPI	UniProtKB:Q9UHY8	F	Transthyretin	TTR|PALB	protein	taxon:9606	20260725	IntAct		
UniProtKB	P02766	TTR	enables	GO:0005515	PMID:32814053	IPI	UniProtKB:Q9UNS2	F	Transthyretin	TTR|PALB	protein	taxon:9606	20260725	IntAct		
UniProtKB	P02766	TTR	enables	GO:0005515	PMID:32814053	IPI	UniProtKB:Q9Y240	F	Transthyretin	TTR|PALB	protein	taxon:9606	20260725	IntAct		
UniProtKB	P02766	TTR	enables	GO:0005515	PMID:32814053	IPI	UniProtKB:Q9Y2M5	F	Transthyretin	TTR|PALB	protein	taxon:9606	20260725	IntAct		
UniProtKB	P02766	TTR	enables	GO:0005515	PMID:32814053	IPI	UniProtKB:Q9Y3D0	F	Transthyretin	TTR|PALB	protein	taxon:9606	20260725	IntAct		
UniProtKB	P02766	TTR	enables	GO:0005515	PMID:32814053	IPI	UniProtKB:Q9Y575-3	F	Transthyretin	TTR|PALB	protein	taxon:9606	20260725	IntAct		
UniProtKB	P02766	TTR	enables	GO:0005515	PMID:33961781	IPI	UniProtKB:Q14642	F	Transthyretin	TTR|PALB	protein	taxon:9606	20260725	IntAct		
UniProtKB	P02766	TTR	enables	GO:0005515	PMID:986177	IPI	UniProtKB:P41263	F	Transthyretin	TTR|PALB	protein	taxon:9606	20090210	AgBase		
UniProtKB	P02766	TTR	enables	GO:0042562	GO_REF:0000107	IEA	UniProtKB:P02767|ensembl:ENSRNOP00000022113	F	Transthyretin	TTR|PALB	protein	taxon:9606	20260724	Ensembl		
UniProtKB	P02766	TTR	enables	GO:0042802	PMID:19861125	IPI	UniProtKB:P02766	F	Transthyretin	TTR|PALB	protein	taxon:9606	20260725	IntAct		
UniProtKB	P02766	TTR	enables	GO:0042802	PMID:21422279	IPI	UniProtKB:P02766	F	Transthyretin	TTR|PALB	protein	taxon:9606	20260725	IntAct		
UniProtKB	P02766	TTR	enables	GO:0042802	PMID:21740906	IPI	UniProtKB:P02766	F	Transthyretin	TTR|PALB	protein	taxon:9606	20260725	IntAct		
UniProtKB	P02766	TTR	enables	GO:0042802	PMID:21777382	IPI	UniProtKB:P02766	F	Transthyretin	TTR|PALB	protein	taxon:9606	20260725	IntAct		
UniProtKB	P02766	TTR	enables	GO:0042802	PMID:23513222	IPI	UniProtKB:P02766	F	Transthyretin	TTR|PALB	protein	taxon:9606	20260725	IntAct		
UniProtKB	P02766	TTR	enables	GO:0042802	PMID:23792159	IPI	UniProtKB:P02766	F	Transthyretin	TTR|PALB	protein	taxon:9606	20260725	IntAct		
UniProtKB	P02766	TTR	enables	GO:0042802	PMID:23850452	IPI	UniProtKB:P02766	F	Transthyretin	TTR|PALB	protein	taxon:9606	20260725	IntAct		
UniProtKB	P02766	TTR	enables	GO:0044877	GO_REF:0000107	IEA	UniProtKB:P02767|ensembl:ENSRNOP00000022113	F	Transthyretin	TTR|PALB	protein	taxon:9606	20260724	Ensembl		
UniProtKB	P02766	TTR	enables	GO:0140313	GO_REF:0000107	IEA	UniProtKB:P07309|ensembl:ENSMUSP00000074783	F	Transthyretin	TTR|PALB	protein	taxon:9606	20260724	Ensembl		
UniProtKB	P02766	TTR	enables	GO:0140313	Reactome:R-HSA-2404134	TAS		F	Transthyretin	TTR|PALB	protein	taxon:9606	20250707	Reactome		
UniProtKB	P02766	TTR	involved_in	GO:0001523	GO_REF:0000107	IEA	UniProtKB:P07309|ensembl:ENSMUSP00000074783	P	Transthyretin	TTR|PALB	protein	taxon:9606	20260724	Ensembl		
UniProtKB	P02766	TTR	involved_in	GO:0001523	Reactome:R-HSA-975634	TAS		P	Transthyretin	TTR|PALB	protein	taxon:9606	20260316	Reactome		
UniProtKB	P02766	TTR	involved_in	GO:0006144	GO_REF:0000033	IBA	MGI:MGI:1916142|PANTHER:PTN000044586|ZFIN:ZDB-GENE-060825-253	P	Transthyretin	TTR|PALB	protein	taxon:9606	20210903	GO_Central		
UniProtKB	P02766	TTR	is_active_in	GO:0005576	GO_REF:0000033	IBA	MGI:MGI:98865|PANTHER:PTN000044594|RGD:3916|UniProtKB:B7ZS96|UniProtKB:P50390	C	Transthyretin	TTR|PALB	protein	taxon:9606	20260528	GO_Central		
UniProtKB	P02766	TTR	is_active_in	GO:0005576	GO_REF:0000107	IEA	UniProtKB:P07309|ensembl:ENSMUSP00000074783	C	Transthyretin	TTR|PALB	protein	taxon:9606	20260724	Ensembl		
UniProtKB	P02766	TTR	located_in	GO:0005576	GO_REF:0000044	IEA	UniProtKB-SubCell:SL-0243	C	Transthyretin	TTR|PALB	protein	taxon:9606	20260727	UniProt		
UniProtKB	P02766	TTR	located_in	GO:0005576	GO_REF:0000107	IEA	UniProtKB:P02767|ensembl:ENSRNOP00000022113	C	Transthyretin	TTR|PALB	protein	taxon:9606	20260724	Ensembl		
UniProtKB	P02766	TTR	located_in	GO:0005576	PMID:14718574	NAS		C	Transthyretin	TTR|PALB	protein	taxon:9606	20040512	UniProt		
UniProtKB	P02766	TTR	located_in	GO:0005576	PMID:16502470	HDA		C	Transthyretin	TTR|PALB	protein	taxon:9606	20140603	UniProt	part_of(UBERON:0001914)	
UniProtKB	P02766	TTR	located_in	GO:0005576	Reactome:R-HSA-2396337	TAS		C	Transthyretin	TTR|PALB	protein	taxon:9606	20130516	Reactome		
UniProtKB	P02766	TTR	located_in	GO:0005576	Reactome:R-HSA-2404134	TAS		C	Transthyretin	TTR|PALB	protein	taxon:9606	20130516	Reactome		
UniProtKB	P02766	TTR	located_in	GO:0005576	Reactome:R-HSA-2453818	TAS		C	Transthyretin	TTR|PALB	protein	taxon:9606	20130516	Reactome		
UniProtKB	P02766	TTR	located_in	GO:0005576	Reactome:R-HSA-2453863	TAS		C	Transthyretin	TTR|PALB	protein	taxon:9606	20130516	Reactome		
UniProtKB	P02766	TTR	located_in	GO:0005576	Reactome:R-HSA-2453876	TAS		C	Transthyretin	TTR|PALB	protein	taxon:9606	20130516	Reactome		
UniProtKB	P02766	TTR	located_in	GO:0005576	Reactome:R-HSA-6798751	TAS		C	Transthyretin	TTR|PALB	protein	taxon:9606	20130516	Reactome		
UniProtKB	P02766	TTR	located_in	GO:0005576	Reactome:R-HSA-976734	TAS		C	Transthyretin	TTR|PALB	protein	taxon:9606	20130516	Reactome		
UniProtKB	P02766	TTR	located_in	GO:0005576	Reactome:R-HSA-977136	TAS		C	Transthyretin	TTR|PALB	protein	taxon:9606	20130516	Reactome		
UniProtKB	P02766	TTR	located_in	GO:0005737	GO_REF:0000044	IEA	UniProtKB-SubCell:SL-0086	C	Transthyretin	TTR|PALB	protein	taxon:9606	20260727	UniProt		
UniProtKB	P02766	TTR	located_in	GO:0035578	Reactome:R-HSA-6798751	TAS		C	Transthyretin	TTR|PALB	protein	taxon:9606	20160716	Reactome		
UniProtKB	P02766	TTR	located_in	GO:0070062	PMID:23533145	HDA		C	Transthyretin	TTR|PALB	protein	taxon:9606	20140714	UniProt		
UniProtKB	P02766	TTR	part_of	GO:0032991	GO_REF:0000107	IEA	UniProtKB:P02767|ensembl:ENSRNOP00000022113	C	Transthyretin	TTR|PALB	protein	taxon:9606	20260724	Ensembl		
UniProtKB	P02768	ALB	contributes_to	GO:0019825	PMID:16283771	IDA		F	Albumin	ALB|GIG20|GIG42|PRO0903|PRO1708|PRO2044|PRO2619|PRO2675|UNQ696/PRO1341	protein	taxon:9606	20060118	UniProt		
UniProtKB	P02768	ALB	enables	GO:0003677	PMID:16405401	IDA		F	Albumin	ALB|GIG20|GIG42|PRO0903|PRO1708|PRO2044|PRO2619|PRO2675|UNQ696/PRO1341	protein	taxon:9606	20060117	UniProt		
UniProtKB	P02768	ALB	enables	GO:0005504	PMID:16289007	IDA		F	Albumin	ALB|GIG20|GIG42|PRO0903|PRO1708|PRO2044|PRO2619|PRO2675|UNQ696/PRO1341	protein	taxon:9606	20060118	UniProt		
UniProtKB	P02768	ALB	enables	GO:0005504	PMID:16413837	IDA		F	Albumin	ALB|GIG20|GIG42|PRO0903|PRO1708|PRO2044|PRO2619|PRO2675|UNQ696/PRO1341	protein	taxon:9606	20060118	UniProt		
UniProtKB	P02768	ALB	enables	GO:0005504	PMID:9731778	NAS		F	Albumin	ALB|GIG20|GIG42|PRO0903|PRO1708|PRO2044|PRO2619|PRO2675|UNQ696/PRO1341	protein	taxon:9606	20040416	UniProt		
UniProtKB	P02768	ALB	enables	GO:0005507	PMID:14726550	NAS		F	Albumin	ALB|GIG20|GIG42|PRO0903|PRO1708|PRO2044|PRO2619|PRO2675|UNQ696/PRO1341	protein	taxon:9606	20040416	UniProt		
UniProtKB	P02768	ALB	enables	GO:0005515	PMID:16099937	IPI	UniProtKB:P51587	F	Albumin	ALB|GIG20|GIG42|PRO0903|PRO1708|PRO2044|PRO2619|PRO2675|UNQ696/PRO1341	protein	taxon:9606	20070807	UniProt		
UniProtKB	P02768	ALB	enables	GO:0005515	PMID:23384347	IPI	UniProtKB:P02786	F	Albumin	ALB|GIG20|GIG42|PRO0903|PRO1708|PRO2044|PRO2619|PRO2675|UNQ696/PRO1341	protein	taxon:9606	20260725	IntAct		
UniProtKB	P02768	ALB	enables	GO:0005515	PMID:9183005	IPI	UniProtKB:P02760-PRO_0000017886	F	Albumin	ALB|GIG20|GIG42|PRO0903|PRO1708|PRO2044|PRO2619|PRO2675|UNQ696/PRO1341	protein	taxon:9606	20210817	UniProt		
UniProtKB	P02768	ALB	enables	GO:0015643	PMID:16169013	IDA		F	Albumin	ALB|GIG20|GIG42|PRO0903|PRO1708|PRO2044|PRO2619|PRO2675|UNQ696/PRO1341	protein	taxon:9606	20060118	UniProt		
UniProtKB	P02768	ALB	enables	GO:0016209	PMID:14726550	NAS		F	Albumin	ALB|GIG20|GIG42|PRO0903|PRO1708|PRO2044|PRO2619|PRO2675|UNQ696/PRO1341	protein	taxon:9606	20040416	UniProt		
UniProtKB	P02768	ALB	enables	GO:0020037	PMID:20705604	EXP		F	Albumin	ALB|GIG20|GIG42|PRO0903|PRO1708|PRO2044|PRO2619|PRO2675|UNQ696/PRO1341	protein	taxon:9606	20250611	Reactome		
UniProtKB	P02768	ALB	enables	GO:0020037	PMID:36979511	EXP		F	Albumin	ALB|GIG20|GIG42|PRO0903|PRO1708|PRO2044|PRO2619|PRO2675|UNQ696/PRO1341	protein	taxon:9606	20250611	Reactome		
UniProtKB	P02768	ALB	enables	GO:0030170	PMID:16201370	IDA		F	Albumin	ALB|GIG20|GIG42|PRO0903|PRO1708|PRO2044|PRO2619|PRO2675|UNQ696/PRO1341	protein	taxon:9606	20060118	UniProt		
UniProtKB	P02768	ALB	enables	GO:0042802	PMID:15174051	IPI	UniProtKB:P02768	F	Albumin	ALB|GIG20|GIG42|PRO0903|PRO1708|PRO2044|PRO2619|PRO2675|UNQ696/PRO1341	protein	taxon:9606	20260725	IntAct		
UniProtKB	P02768	ALB	enables	GO:0042802	PMID:26554815	IPI	UniProtKB:P02768	F	Albumin	ALB|GIG20|GIG42|PRO0903|PRO1708|PRO2044|PRO2619|PRO2675|UNQ696/PRO1341	protein	taxon:9606	20260725	IntAct		
UniProtKB	P02768	ALB	enables	GO:0051087	PMID:19996109	IPI	UniProtKB:P10909	F	Albumin	ALB|GIG20|GIG42|PRO0903|PRO1708|PRO2044|PRO2619|PRO2675|UNQ696/PRO1341	protein	taxon:9606	20100113	BHF-UCL		
UniProtKB	P02768	ALB	enables	GO:0140104	GO_REF:0000107	IEA	UniProtKB:P07724|ensembl:ENSMUSP00000031314	F	Albumin	ALB|GIG20|GIG42|PRO0903|PRO1708|PRO2044|PRO2619|PRO2675|UNQ696/PRO1341	protein	taxon:9606	20260724	Ensembl		
UniProtKB	P02768	ALB	enables	GO:0140104	PMID:11397817	EXP		F	Albumin	ALB|GIG20|GIG42|PRO0903|PRO1708|PRO2044|PRO2619|PRO2675|UNQ696/PRO1341	protein	taxon:9606	20250611	Reactome		
UniProtKB	P02768	ALB	enables	GO:0140104	PMID:1157293	EXP		F	Albumin	ALB|GIG20|GIG42|PRO0903|PRO1708|PRO2044|PRO2619|PRO2675|UNQ696/PRO1341	protein	taxon:9606	20250611	Reactome		
UniProtKB	P02768	ALB	enables	GO:0140272	PMID:16394536	IDA		F	Albumin	ALB|GIG20|GIG42|PRO0903|PRO1708|PRO2044|PRO2619|PRO2675|UNQ696/PRO1341	protein	taxon:9606	20181211	UniProt		
UniProtKB	P02768	ALB	enables	GO:1903981	GO_REF:0000033	IBA	PANTHER:PTN008319942|UniProtKB:P02768|UniProtKB:P02769	F	Albumin	ALB|GIG20|GIG42|PRO0903|PRO1708|PRO2044|PRO2619|PRO2675|UNQ696/PRO1341	protein	taxon:9606	20231012	GO_Central		
UniProtKB	P02768	ALB	enables	GO:1903981	PMID:6234017	IDA		F	Albumin	ALB|GIG20|GIG42|PRO0903|PRO1708|PRO2044|PRO2619|PRO2675|UNQ696/PRO1341	protein	taxon:9606	20190314	UniProt		
UniProtKB	P02768	ALB	involved_in	GO:0006783	Reactome:R-HSA-189451	TAS		P	Albumin	ALB|GIG20|GIG42|PRO0903|PRO1708|PRO2044|PRO2619|PRO2675|UNQ696/PRO1341	protein	taxon:9606	20260316	Reactome		
UniProtKB	P02768	ALB	involved_in	GO:0009267	PMID:16245148	IDA		P	Albumin	ALB|GIG20|GIG42|PRO0903|PRO1708|PRO2044|PRO2619|PRO2675|UNQ696/PRO1341	protein	taxon:9606	20060118	UniProt		
UniProtKB	P02768	ALB	involved_in	GO:0015723	GO_REF:0000107	IEA	UniProtKB:P07724|ensembl:ENSMUSP00000031314	P	Albumin	ALB|GIG20|GIG42|PRO0903|PRO1708|PRO2044|PRO2619|PRO2675|UNQ696/PRO1341	protein	taxon:9606	20260724	Ensembl		
UniProtKB	P02768	ALB	involved_in	GO:0031667	GO_REF:0000033	IBA	PANTHER:PTN000147344|RGD:2085|RGD:2667|UniProtKB:P02768|UniProtKB:P19121	P	Albumin	ALB|GIG20|GIG42|PRO0903|PRO1708|PRO2044|PRO2619|PRO2675|UNQ696/PRO1341	protein	taxon:9606	20250306	GO_Central		
UniProtKB	P02768	ALB	involved_in	GO:0034599	Reactome:R-HSA-9707564	TAS		P	Albumin	ALB|GIG20|GIG42|PRO0903|PRO1708|PRO2044|PRO2619|PRO2675|UNQ696/PRO1341	protein	taxon:9606	20260316	Reactome		
UniProtKB	P02768	ALB	involved_in	GO:0042167	Reactome:R-HSA-189483	TAS		P	Albumin	ALB|GIG20|GIG42|PRO0903|PRO1708|PRO2044|PRO2619|PRO2675|UNQ696/PRO1341	protein	taxon:9606	20260316	Reactome		
UniProtKB	P02768	ALB	involved_in	GO:0051902	PMID:16153637	IDA		P	Albumin	ALB|GIG20|GIG42|PRO0903|PRO1708|PRO2044|PRO2619|PRO2675|UNQ696/PRO1341	protein	taxon:9606	20230830	UniProt		
UniProtKB	P02768	ALB	involved_in	GO:0072732	PMID:16153637	IDA		P	Albumin	ALB|GIG20|GIG42|PRO0903|PRO1708|PRO2044|PRO2619|PRO2675|UNQ696/PRO1341	protein	taxon:9606	20230830	UniProt		
UniProtKB	P02768	ALB	involved_in	GO:0098869	GO_REF:0000108	IEA	GO:0016209	P	Albumin	ALB|GIG20|GIG42|PRO0903|PRO1708|PRO2044|PRO2619|PRO2675|UNQ696/PRO1341	protein	taxon:9606	20260727	GOC		
UniProtKB	P02768	ALB	located_in	GO:0005576	GO_REF:0000002	IEA	InterPro:IPR000264|InterPro:IPR014760|InterPro:IPR020858|InterPro:IPR021177	C	Albumin	ALB|GIG20|GIG42|PRO0903|PRO1708|PRO2044|PRO2619|PRO2675|UNQ696/PRO1341	protein	taxon:9606	20260727	InterPro		
UniProtKB	P02768	ALB	located_in	GO:0005576	GO_REF:0000044	IEA	UniProtKB-SubCell:SL-0243	C	Albumin	ALB|GIG20|GIG42|PRO0903|PRO1708|PRO2044|PRO2619|PRO2675|UNQ696/PRO1341	protein	taxon:9606	20260727	UniProt		
UniProtKB	P02768	ALB	located_in	GO:0005576	GO_REF:0000107	IEA	UniProtKB:P07724|ensembl:ENSMUSP00000031314	C	Albumin	ALB|GIG20|GIG42|PRO0903|PRO1708|PRO2044|PRO2619|PRO2675|UNQ696/PRO1341	protein	taxon:9606	20260724	Ensembl		
UniProtKB	P02768	ALB	located_in	GO:0005576	GO_REF:0000117	IEA	ARBA:ARBA00027128	C	Albumin	ALB|GIG20|GIG42|PRO0903|PRO1708|PRO2044|PRO2619|PRO2675|UNQ696/PRO1341	protein	taxon:9606	20260727	UniProt		
UniProtKB	P02768	ALB	located_in	GO:0005576	PMID:14718574	NAS		C	Albumin	ALB|GIG20|GIG42|PRO0903|PRO1708|PRO2044|PRO2619|PRO2675|UNQ696/PRO1341	protein	taxon:9606	20040416	UniProt		
UniProtKB	P02768	ALB	located_in	GO:0005576	PMID:19996109	IDA		C	Albumin	ALB|GIG20|GIG42|PRO0903|PRO1708|PRO2044|PRO2619|PRO2675|UNQ696/PRO1341	protein	taxon:9606	20100113	BHF-UCL		
UniProtKB	P02768	ALB	located_in	GO:0005576	PMID:21805676	IDA		C	Albumin	ALB|GIG20|GIG42|PRO0903|PRO1708|PRO2044|PRO2619|PRO2675|UNQ696/PRO1341	protein	taxon:9606	20170425	UniProt		
UniProtKB	P02768	ALB	located_in	GO:0005576	PMID:22664934	HDA		C	Albumin	ALB|GIG20|GIG42|PRO0903|PRO1708|PRO2044|PRO2619|PRO2675|UNQ696/PRO1341	protein	taxon:9606	20131220	UniProt	part_of(UBERON:0001827)	
UniProtKB	P02768	ALB	located_in	GO:0005576	PMID:23580065	HDA		C	Albumin	ALB|GIG20|GIG42|PRO0903|PRO1708|PRO2044|PRO2619|PRO2675|UNQ696/PRO1341	protein	taxon:9606	20131220	UniProt	part_of(UBERON:0001827)	
UniProtKB	P02768	ALB	located_in	GO:0005576	Reactome:R-HSA-2168887	TAS		C	Albumin	ALB|GIG20|GIG42|PRO0903|PRO1708|PRO2044|PRO2619|PRO2675|UNQ696/PRO1341	protein	taxon:9606	20130503	Reactome		
UniProtKB	P02768	ALB	located_in	GO:0005576	Reactome:R-HSA-264679	TAS		C	Albumin	ALB|GIG20|GIG42|PRO0903|PRO1708|PRO2044|PRO2619|PRO2675|UNQ696/PRO1341	protein	taxon:9606	20130503	Reactome		
UniProtKB	P02768	ALB	located_in	GO:0005576	Reactome:R-HSA-481007	TAS		C	Albumin	ALB|GIG20|GIG42|PRO0903|PRO1708|PRO2044|PRO2619|PRO2675|UNQ696/PRO1341	protein	taxon:9606	20130503	Reactome		
UniProtKB	P02768	ALB	located_in	GO:0005576	Reactome:R-HSA-9661419	TAS		C	Albumin	ALB|GIG20|GIG42|PRO0903|PRO1708|PRO2044|PRO2619|PRO2675|UNQ696/PRO1341	protein	taxon:9606	20130503	Reactome		
UniProtKB	P02768	ALB	located_in	GO:0005576	Reactome:R-HSA-9661425	TAS		C	Albumin	ALB|GIG20|GIG42|PRO0903|PRO1708|PRO2044|PRO2619|PRO2675|UNQ696/PRO1341	protein	taxon:9606	20130503	Reactome		
UniProtKB	P02768	ALB	located_in	GO:0005576	Reactome:R-HSA-9661432	TAS		C	Albumin	ALB|GIG20|GIG42|PRO0903|PRO1708|PRO2044|PRO2619|PRO2675|UNQ696/PRO1341	protein	taxon:9606	20130503	Reactome		
UniProtKB	P02768	ALB	located_in	GO:0005576	Reactome:R-HSA-9709883	TAS		C	Albumin	ALB|GIG20|GIG42|PRO0903|PRO1708|PRO2044|PRO2619|PRO2675|UNQ696/PRO1341	protein	taxon:9606	20130503	Reactome		
UniProtKB	P02768	ALB	located_in	GO:0005576	Reactome:R-HSA-9733545	TAS		C	Albumin	ALB|GIG20|GIG42|PRO0903|PRO1708|PRO2044|PRO2619|PRO2675|UNQ696/PRO1341	protein	taxon:9606	20130503	Reactome		
UniProtKB	P02768	ALB	located_in	GO:0005576	Reactome:R-HSA-9733960	TAS		C	Albumin	ALB|GIG20|GIG42|PRO0903|PRO1708|PRO2044|PRO2619|PRO2675|UNQ696/PRO1341	protein	taxon:9606	20130503	Reactome		
UniProtKB	P02768	ALB	located_in	GO:0005576	Reactome:R-HSA-9749590	TAS		C	Albumin	ALB|GIG20|GIG42|PRO0903|PRO1708|PRO2044|PRO2619|PRO2675|UNQ696/PRO1341	protein	taxon:9606	20210804	Reactome		
UniProtKB	P02768	ALB	located_in	GO:0005576	Reactome:R-HSA-9750666	TAS		C	Albumin	ALB|GIG20|GIG42|PRO0903|PRO1708|PRO2044|PRO2619|PRO2675|UNQ696/PRO1341	protein	taxon:9606	20210914	Reactome		
UniProtKB	P02768	ALB	located_in	GO:0005576	Reactome:R-HSA-9757574	TAS		C	Albumin	ALB|GIG20|GIG42|PRO0903|PRO1708|PRO2044|PRO2619|PRO2675|UNQ696/PRO1341	protein	taxon:9606	20130503	Reactome		
UniProtKB	P02768	ALB	located_in	GO:0005576	Reactome:R-HSA-9757578	TAS		C	Albumin	ALB|GIG20|GIG42|PRO0903|PRO1708|PRO2044|PRO2619|PRO2675|UNQ696/PRO1341	protein	taxon:9606	20130503	Reactome		
UniProtKB	P02768	ALB	located_in	GO:0005576	Reactome:R-HSA-9762343	TAS		C	Albumin	ALB|GIG20|GIG42|PRO0903|PRO1708|PRO2044|PRO2619|PRO2675|UNQ696/PRO1341	protein	taxon:9606	20130503	Reactome		
UniProtKB	P02768	ALB	located_in	GO:0005576	Reactome:R-HSA-9762345	TAS		C	Albumin	ALB|GIG20|GIG42|PRO0903|PRO1708|PRO2044|PRO2619|PRO2675|UNQ696/PRO1341	protein	taxon:9606	20130503	Reactome		
UniProtKB	P02768	ALB	located_in	GO:0005576	Reactome:R-HSA-9794444	TAS		C	Albumin	ALB|GIG20|GIG42|PRO0903|PRO1708|PRO2044|PRO2619|PRO2675|UNQ696/PRO1341	protein	taxon:9606	20130503	Reactome		
UniProtKB	P02768	ALB	located_in	GO:0005576	Reactome:R-HSA-9794475	TAS		C	Albumin	ALB|GIG20|GIG42|PRO0903|PRO1708|PRO2044|PRO2619|PRO2675|UNQ696/PRO1341	protein	taxon:9606	20130503	Reactome		
UniProtKB	P02768	ALB	located_in	GO:0005634	PMID:21630459	HDA		C	Albumin	ALB|GIG20|GIG42|PRO0903|PRO1708|PRO2044|PRO2619|PRO2675|UNQ696/PRO1341	protein	taxon:9606	20140320	UniProt	part_of(CL:0000019)	
UniProtKB	P02768	ALB	located_in	GO:0005737	GO_REF:0000107	IEA	UniProtKB:P07724|ensembl:ENSMUSP00000031314	C	Albumin	ALB|GIG20|GIG42|PRO0903|PRO1708|PRO2044|PRO2619|PRO2675|UNQ696/PRO1341	protein	taxon:9606	20260724	Ensembl		
UniProtKB	P02768	ALB	located_in	GO:0005788	Reactome:R-HSA-8952289	TAS		C	Albumin	ALB|GIG20|GIG42|PRO0903|PRO1708|PRO2044|PRO2619|PRO2675|UNQ696/PRO1341	protein	taxon:9606	20170124	Reactome		
UniProtKB	P02768	ALB	located_in	GO:0031093	Reactome:R-HSA-481007	TAS		C	Albumin	ALB|GIG20|GIG42|PRO0903|PRO1708|PRO2044|PRO2619|PRO2675|UNQ696/PRO1341	protein	taxon:9606	20130528	Reactome		
UniProtKB	P02768	ALB	located_in	GO:0070062	PMID:19056867	HDA		C	Albumin	ALB|GIG20|GIG42|PRO0903|PRO1708|PRO2044|PRO2619|PRO2675|UNQ696/PRO1341	protein	taxon:9606	20131024	UniProt	part_of(UBERON:0001088)	
UniProtKB	P02768	ALB	located_in	GO:0070062	PMID:20458337	HDA		C	Albumin	ALB|GIG20|GIG42|PRO0903|PRO1708|PRO2044|PRO2619|PRO2675|UNQ696/PRO1341	protein	taxon:9606	20130829	UniProt	part_of(CL:0000639)	
UniProtKB	P02768	ALB	located_in	GO:0070062	PMID:21276792	IDA		C	Albumin	ALB|GIG20|GIG42|PRO0903|PRO1708|PRO2044|PRO2619|PRO2675|UNQ696/PRO1341	protein	taxon:9606	20140709	UniProt	part_of(CL:0000351)	
UniProtKB	P02768	ALB	located_in	GO:0070062	PMID:21362503	HDA		C	Albumin	ALB|GIG20|GIG42|PRO0903|PRO1708|PRO2044|PRO2619|PRO2675|UNQ696/PRO1341	protein	taxon:9606	20121116	UniProt	part_of(CL:0002367)	
UniProtKB	P02768	ALB	located_in	GO:0070062	PMID:23533145	HDA		C	Albumin	ALB|GIG20|GIG42|PRO0903|PRO1708|PRO2044|PRO2619|PRO2675|UNQ696/PRO1341	protein	taxon:9606	20140714	UniProt		
UniProtKB	P02768	ALB	located_in	GO:0072562	PMID:22516433	HDA		C	Albumin	ALB|GIG20|GIG42|PRO0903|PRO1708|PRO2044|PRO2619|PRO2675|UNQ696/PRO1341	protein	taxon:9606	20131223	UniProt		
UniProtKB	P02768	ALB	part_of	GO:0032991	PMID:16283771	IDA		C	Albumin	ALB|GIG20|GIG42|PRO0903|PRO1708|PRO2044|PRO2619|PRO2675|UNQ696/PRO1341	protein	taxon:9606	20060118	UniProt		
UniProtKB	P02771	AFP	enables	GO:0005515	PMID:26808496	IPI	UniProtKB:Q99IB8-PRO_0000045596	F	Alpha-fetoprotein	AFP|HPAFP	protein	taxon:9606	20160419	AgBase		
UniProtKB	P02771	AFP	enables	GO:0005515	PMID:26808496	IPI	UniProtKB:Q99IB8-PRO_0000045596	F	Alpha-fetoprotein	AFP|HPAFP	protein	taxon:9606	20260725	IntAct		
UniProtKB	P02771	AFP	enables	GO:0005515	PMID:39822733	IPI	UniProtKB:P51654	F	Alpha-fetoprotein	AFP|HPAFP	protein	taxon:9606	20260725	IntAct		
UniProtKB	P02771	AFP	enables	GO:0036094	GO_REF:0000033	IBA	PANTHER:PTN000147344|RGD:2085|RGD:2667|UniProtKB:P02768|UniProtKB:P02769|UniProtKB:P02774|UniProtKB:P08835|UniProtKB:P19121|UniProtKB:P43652	F	Alpha-fetoprotein	AFP|HPAFP	protein	taxon:9606	20250306	GO_Central		
UniProtKB	P02771	AFP	involved_in	GO:0031667	GO_REF:0000033	IBA	PANTHER:PTN000147344|RGD:2085|RGD:2667|UniProtKB:P02768|UniProtKB:P19121	P	Alpha-fetoprotein	AFP|HPAFP	protein	taxon:9606	20250306	GO_Central		
UniProtKB	P02771	AFP	located_in	GO:0005576	GO_REF:0000002	IEA	InterPro:IPR000264|InterPro:IPR014760|InterPro:IPR020858|InterPro:IPR021177	C	Alpha-fetoprotein	AFP|HPAFP	protein	taxon:9606	20260727	InterPro		
UniProtKB	P02771	AFP	located_in	GO:0005576	GO_REF:0000044	IEA	UniProtKB-SubCell:SL-0243	C	Alpha-fetoprotein	AFP|HPAFP	protein	taxon:9606	20260727	UniProt		
UniProtKB	P02771	AFP	located_in	GO:0005576	GO_REF:0000107	IEA	UniProtKB:P02772|ensembl:ENSMUSP00000041006	C	Alpha-fetoprotein	AFP|HPAFP	protein	taxon:9606	20260724	Ensembl		
UniProtKB	P02771	AFP	located_in	GO:0005737	GO_REF:0000107	IEA	UniProtKB:P02772|ensembl:ENSMUSP00000041006	C	Alpha-fetoprotein	AFP|HPAFP	protein	taxon:9606	20260724	Ensembl		
UniProtKB	P02771	AFP	located_in	GO:0005788	Reactome:R-HSA-8952289	TAS		C	Alpha-fetoprotein	AFP|HPAFP	protein	taxon:9606	20170124	Reactome		
UniProtKB	P02774	GC	enables	GO:0003779	PMID:12119014	IPI	UniProtKB:P62740	F	Vitamin D-binding protein	GC	protein	taxon:9606	20041006	UniProt		
UniProtKB	P02774	GC	enables	GO:0005499	GO_REF:0000002	IEA	InterPro:IPR000213	F	Vitamin D-binding protein	GC	protein	taxon:9606	20260727	InterPro		
UniProtKB	P02774	GC	enables	GO:0005499	GO_REF:0000033	IBA	PANTHER:PTN002604574|RGD:2667|UniProtKB:P02774	F	Vitamin D-binding protein	GC	protein	taxon:9606	20190524	GO_Central		
UniProtKB	P02774	GC	enables	GO:0005499	GO_REF:0000117	IEA	ARBA:ARBA00087122	F	Vitamin D-binding protein	GC	protein	taxon:9606	20260727	UniProt		
UniProtKB	P02774	GC	enables	GO:0005499	PMID:1696927	TAS		F	Vitamin D-binding protein	GC	protein	taxon:9606	20030904	PINC		
UniProtKB	P02774	GC	enables	GO:0090482	GO_REF:0000002	IEA	InterPro:IPR000213	F	Vitamin D-binding protein	GC	protein	taxon:9606	20260727	InterPro		
UniProtKB	P02774	GC	enables	GO:0140104	Reactome:R-HSA-209738	TAS		F	Vitamin D-binding protein	GC	protein	taxon:9606	20250703	Reactome		
UniProtKB	P02774	GC	enables	GO:0140104	Reactome:R-HSA-209944	TAS		F	Vitamin D-binding protein	GC	protein	taxon:9606	20250703	Reactome		
UniProtKB	P02774	GC	enables	GO:0140104	Reactome:R-HSA-8963851	TAS		F	Vitamin D-binding protein	GC	protein	taxon:9606	20250703	Reactome		
UniProtKB	P02774	GC	enables	GO:1902118	PMID:11799400	IDA		F	Vitamin D-binding protein	GC	protein	taxon:9606	20130515	UniProt		
UniProtKB	P02774	GC	involved_in	GO:0031667	GO_REF:0000033	IBA	PANTHER:PTN000147344|RGD:2085|RGD:2667|UniProtKB:P02768|UniProtKB:P19121	P	Vitamin D-binding protein	GC	protein	taxon:9606	20250306	GO_Central		
UniProtKB	P02774	GC	involved_in	GO:0035461	GO_REF:0000108	IEA	GO:0090482	P	Vitamin D-binding protein	GC	protein	taxon:9606	20260727	GOC		
UniProtKB	P02774	GC	involved_in	GO:0042359	GO_REF:0000033	IBA	MGI:MGI:95669|PANTHER:PTN002604574	P	Vitamin D-binding protein	GC	protein	taxon:9606	20240709	GO_Central		
UniProtKB	P02774	GC	involved_in	GO:0042359	Reactome:R-HSA-196791	TAS		P	Vitamin D-binding protein	GC	protein	taxon:9606	20260316	Reactome		
UniProtKB	P02774	GC	involved_in	GO:0051180	GO_REF:0000002	IEA	InterPro:IPR000213	P	Vitamin D-binding protein	GC	protein	taxon:9606	20260727	InterPro		
UniProtKB	P02774	GC	involved_in	GO:0051180	PMID:1696927	TAS		P	Vitamin D-binding protein	GC	protein	taxon:9606	20041011	PINC		
UniProtKB	P02774	GC	located_in	GO:0005576	GO_REF:0000002	IEA	InterPro:IPR000213|InterPro:IPR000264|InterPro:IPR014760|InterPro:IPR020858	C	Vitamin D-binding protein	GC	protein	taxon:9606	20260727	InterPro		
UniProtKB	P02774	GC	located_in	GO:0005576	GO_REF:0000044	IEA	UniProtKB-SubCell:SL-0243	C	Vitamin D-binding protein	GC	protein	taxon:9606	20260727	UniProt		
UniProtKB	P02774	GC	located_in	GO:0005576	GO_REF:0000117	IEA	ARBA:ARBA00027128	C	Vitamin D-binding protein	GC	protein	taxon:9606	20260727	UniProt		
UniProtKB	P02774	GC	located_in	GO:0005576	PMID:14718574	NAS		C	Vitamin D-binding protein	GC	protein	taxon:9606	20040707	UniProt		
UniProtKB	P02774	GC	located_in	GO:0005576	PMID:16502470	HDA		C	Vitamin D-binding protein	GC	protein	taxon:9606	20140603	UniProt	part_of(UBERON:0001914)	
UniProtKB	P02774	GC	located_in	GO:0005576	PMID:2423133	EXP		C	Vitamin D-binding protein	GC	protein	taxon:9606	20191109	UniProt		
UniProtKB	P02774	GC	located_in	GO:0005576	Reactome:R-HSA-209738	TAS		C	Vitamin D-binding protein	GC	protein	taxon:9606	20130516	Reactome		
UniProtKB	P02774	GC	located_in	GO:0005576	Reactome:R-HSA-209944	TAS		C	Vitamin D-binding protein	GC	protein	taxon:9606	20130516	Reactome		
UniProtKB	P02774	GC	located_in	GO:0005576	Reactome:R-HSA-350168	TAS		C	Vitamin D-binding protein	GC	protein	taxon:9606	20130516	Reactome		
UniProtKB	P02774	GC	located_in	GO:0005576	Reactome:R-HSA-350186	TAS		C	Vitamin D-binding protein	GC	protein	taxon:9606	20130516	Reactome		
UniProtKB	P02774	GC	located_in	GO:0005576	Reactome:R-HSA-8963851	TAS		C	Vitamin D-binding protein	GC	protein	taxon:9606	20130516	Reactome		
UniProtKB	P02774	GC	located_in	GO:0005737	GO_REF:0000117	IEA	ARBA:ARBA00026971	C	Vitamin D-binding protein	GC	protein	taxon:9606	20260727	UniProt		
UniProtKB	P02774	GC	located_in	GO:0005829	Reactome:R-HSA-209760	TAS		C	Vitamin D-binding protein	GC	protein	taxon:9606	20130528	Reactome		
UniProtKB	P02774	GC	located_in	GO:0005829	Reactome:R-HSA-350168	TAS		C	Vitamin D-binding protein	GC	protein	taxon:9606	20130528	Reactome		
UniProtKB	P02774	GC	located_in	GO:0043202	Reactome:R-HSA-209760	TAS		C	Vitamin D-binding protein	GC	protein	taxon:9606	20130528	Reactome		
UniProtKB	P02774	GC	located_in	GO:0043202	Reactome:R-HSA-350158	TAS		C	Vitamin D-binding protein	GC	protein	taxon:9606	20130528	Reactome		
UniProtKB	P02774	GC	located_in	GO:0070062	PMID:23533145	HDA		C	Vitamin D-binding protein	GC	protein	taxon:9606	20140714	UniProt		
UniProtKB	P02774	GC	located_in	GO:0072562	PMID:22516433	HDA		C	Vitamin D-binding protein	GC	protein	taxon:9606	20131223	UniProt		
UniProtKB	P02775	PPBP	enables	GO:0005515	PMID:28381538	IPI	UniProtKB:P13501	F	Platelet basic protein	PPBP|CTAP3|CXCL7|SCYB7|TGB1|THBGB1	protein	taxon:9606	20260725	IntAct		
UniProtKB	P02775	PPBP	enables	GO:0005515	PMID:28381538	IPI	UniProtKB:Q07325	F	Platelet basic protein	PPBP|CTAP3|CXCL7|SCYB7|TGB1|THBGB1	protein	taxon:9606	20260725	IntAct		
UniProtKB	P02775	PPBP	enables	GO:0005515	PMID:32814053	IPI	UniProtKB:O75400-2	F	Platelet basic protein	PPBP|CTAP3|CXCL7|SCYB7|TGB1|THBGB1	protein	taxon:9606	20260725	IntAct		
UniProtKB	P02775	PPBP	enables	GO:0005515	PMID:32814053	IPI	UniProtKB:P06307	F	Platelet basic protein	PPBP|CTAP3|CXCL7|SCYB7|TGB1|THBGB1	protein	taxon:9606	20260725	IntAct		
UniProtKB	P02775	PPBP	enables	GO:0005515	PMID:32814053	IPI	UniProtKB:Q9Y371	F	Platelet basic protein	PPBP|CTAP3|CXCL7|SCYB7|TGB1|THBGB1	protein	taxon:9606	20260725	IntAct		
UniProtKB	P02775	PPBP	enables	GO:0008009	GO_REF:0000002	IEA	InterPro:IPR001089|InterPro:IPR001811|InterPro:IPR018048|InterPro:IPR033899|InterPro:IPR036048|InterPro:IPR039809	F	Platelet basic protein	PPBP|CTAP3|CXCL7|SCYB7|TGB1|THBGB1	protein	taxon:9606	20260727	InterPro		
UniProtKB	P02775	PPBP	enables	GO:0008009	GO_REF:0000033	IBA	MGI:MGI:1339941|MGI:MGI:1343459|MGI:MGI:1861731|MGI:MGI:1888499|MGI:MGI:1888712|PANTHER:PTN002564680|RGD:708540|UniProtKB:O43927|UniProtKB:P02776|UniProtKB:P10145|UniProtKB:P80162|UniProtKB:P80221|UniProtKB:Q9NRJ3|ZFIN:ZDB-GENE-081104-317	F	Platelet basic protein	PPBP|CTAP3|CXCL7|SCYB7|TGB1|THBGB1	protein	taxon:9606	20240918	GO_Central		
UniProtKB	P02775	PPBP	enables	GO:0045236	GO_REF:0000033	IBA	MGI:MGI:1888499|PANTHER:PTN002564680|UniProtKB:O43927|UniProtKB:P02776|UniProtKB:P10145	F	Platelet basic protein	PPBP|CTAP3|CXCL7|SCYB7|TGB1|THBGB1	protein	taxon:9606	20250903	GO_Central		
UniProtKB	P02775	PPBP	enables	GO:0055056	PMID:4005226	TAS		F	Platelet basic protein	PPBP|CTAP3|CXCL7|SCYB7|TGB1|THBGB1	protein	taxon:9606	20030904	PINC		
UniProtKB	P02775	PPBP	involved_in	GO:0006935	GO_REF:0000002	IEA	InterPro:IPR033899	P	Platelet basic protein	PPBP|CTAP3|CXCL7|SCYB7|TGB1|THBGB1	protein	taxon:9606	20260727	InterPro		
UniProtKB	P02775	PPBP	involved_in	GO:0006952	GO_REF:0000002	IEA	InterPro:IPR033899	P	Platelet basic protein	PPBP|CTAP3|CXCL7|SCYB7|TGB1|THBGB1	protein	taxon:9606	20260727	InterPro		
UniProtKB	P02775	PPBP	involved_in	GO:0006954	GO_REF:0000033	IBA	MGI:MGI:1339941|MGI:MGI:1888712|PANTHER:PTN002564680|ZFIN:ZDB-GENE-081104-317	P	Platelet basic protein	PPBP|CTAP3|CXCL7|SCYB7|TGB1|THBGB1	protein	taxon:9606	20250903	GO_Central		
UniProtKB	P02775	PPBP	involved_in	GO:0006955	GO_REF:0000002	IEA	InterPro:IPR001089|InterPro:IPR001811|InterPro:IPR018048|InterPro:IPR036048	P	Platelet basic protein	PPBP|CTAP3|CXCL7|SCYB7|TGB1|THBGB1	protein	taxon:9606	20260727	InterPro		
UniProtKB	P02775	PPBP	involved_in	GO:0030593	GO_REF:0000033	IBA	MGI:MGI:1339941|PANTHER:PTN002564680|UniProtKB:P10145|UniProtKB:P79255|UniProtKB:P80162|UniProtKB:P80221|ZFIN:ZDB-GENE-081104-317	P	Platelet basic protein	PPBP|CTAP3|CXCL7|SCYB7|TGB1|THBGB1	protein	taxon:9606	20200807	GO_Central		
UniProtKB	P02775	PPBP	involved_in	GO:0061844	GO_REF:0000033	IBA	MGI:MGI:1861731|MGI:MGI:1888711|PANTHER:PTN002564680|UniProtKB:O43927|UniProtKB:P02775|UniProtKB:P02776|UniProtKB:P10145|UniProtKB:P80162|UniProtKB:P80221|UniProtKB:Q9NRJ3|UniProtKB:Q9Y4X3	P	Platelet basic protein	PPBP|CTAP3|CXCL7|SCYB7|TGB1|THBGB1	protein	taxon:9606	20241120	GO_Central		
UniProtKB	P02775	PPBP	involved_in	GO:0071222	GO_REF:0000033	IBA	PANTHER:PTN002564680|RGD:708540|UniProtKB:P10145|UniProtKB:P80162|UniProtKB:P80221	P	Platelet basic protein	PPBP|CTAP3|CXCL7|SCYB7|TGB1|THBGB1	protein	taxon:9606	20171117	GO_Central		
UniProtKB	P02775	PPBP	involved_in	GO:1904659	PMID:4005226	TAS		P	Platelet basic protein	PPBP|CTAP3|CXCL7|SCYB7|TGB1|THBGB1	protein	taxon:9606	20030904	PINC		
UniProtKB	P02775	PPBP	is_active_in	GO:0005576	GO_REF:0000033	IBA	MGI:MGI:1339941|MGI:MGI:1343459|MGI:MGI:1888499|PANTHER:PTN002564680|RGD:708540|UniProtKB:O43927|UniProtKB:P02776|UniProtKB:Q9NRJ3	C	Platelet basic protein	PPBP|CTAP3|CXCL7|SCYB7|TGB1|THBGB1	protein	taxon:9606	20260528	GO_Central		
UniProtKB	P02775	PPBP	located_in	GO:0005576	GO_REF:0000002	IEA	InterPro:IPR001089|InterPro:IPR001811|InterPro:IPR018048|InterPro:IPR036048	C	Platelet basic protein	PPBP|CTAP3|CXCL7|SCYB7|TGB1|THBGB1	protein	taxon:9606	20260727	InterPro		
UniProtKB	P02775	PPBP	located_in	GO:0005576	GO_REF:0000044	IEA	UniProtKB-SubCell:SL-0243	C	Platelet basic protein	PPBP|CTAP3|CXCL7|SCYB7|TGB1|THBGB1	protein	taxon:9606	20260727	UniProt		
UniProtKB	P02775	PPBP	located_in	GO:0005576	GO_REF:0000117	IEA	ARBA:ARBA00027128	C	Platelet basic protein	PPBP|CTAP3|CXCL7|SCYB7|TGB1|THBGB1	protein	taxon:9606	20260727	UniProt		
UniProtKB	P02775	PPBP	located_in	GO:0005576	Reactome:R-HSA-373813	TAS		C	Platelet basic protein	PPBP|CTAP3|CXCL7|SCYB7|TGB1|THBGB1	protein	taxon:9606	20130528	Reactome		
UniProtKB	P02775	PPBP	located_in	GO:0005576	Reactome:R-HSA-380073	TAS		C	Platelet basic protein	PPBP|CTAP3|CXCL7|SCYB7|TGB1|THBGB1	protein	taxon:9606	20130528	Reactome		
UniProtKB	P02775	PPBP	located_in	GO:0005576	Reactome:R-HSA-481007	TAS		C	Platelet basic protein	PPBP|CTAP3|CXCL7|SCYB7|TGB1|THBGB1	protein	taxon:9606	20130528	Reactome		
UniProtKB	P02775	PPBP	located_in	GO:0005576	Reactome:R-HSA-6798745	TAS		C	Platelet basic protein	PPBP|CTAP3|CXCL7|SCYB7|TGB1|THBGB1	protein	taxon:9606	20130528	Reactome		
UniProtKB	P02775	PPBP	located_in	GO:0005576	Reactome:R-HSA-749454	TAS		C	Platelet basic protein	PPBP|CTAP3|CXCL7|SCYB7|TGB1|THBGB1	protein	taxon:9606	20130528	Reactome		
UniProtKB	P02775	PPBP	located_in	GO:0005576	Reactome:R-HSA-749456	TAS		C	Platelet basic protein	PPBP|CTAP3|CXCL7|SCYB7|TGB1|THBGB1	protein	taxon:9606	20130528	Reactome		
UniProtKB	P02775	PPBP	located_in	GO:0031093	Reactome:R-HSA-481007	TAS		C	Platelet basic protein	PPBP|CTAP3|CXCL7|SCYB7|TGB1|THBGB1	protein	taxon:9606	20130528	Reactome		
UniProtKB	P02775	PPBP	located_in	GO:1904724	Reactome:R-HSA-6798745	TAS		C	Platelet basic protein	PPBP|CTAP3|CXCL7|SCYB7|TGB1|THBGB1	protein	taxon:9606	20160716	Reactome		
UniProtKB	P02776	PF4	enables	GO:0005515	PMID:19805618	IPI	UniProtKB:P02749	F	Platelet factor 4	PF4|CXCL4|SCYB4	protein	taxon:9606	20260725	IntAct		
UniProtKB	P02776	PF4	enables	GO:0005515	PMID:28381538	IPI	UniProtKB:O00585	F	Platelet factor 4	PF4|CXCL4|SCYB4	protein	taxon:9606	20260725	IntAct		
UniProtKB	P02776	PF4	enables	GO:0005515	PMID:28381538	IPI	UniProtKB:O14625	F	Platelet factor 4	PF4|CXCL4|SCYB4	protein	taxon:9606	20260725	IntAct		
UniProtKB	P02776	PF4	enables	GO:0005515	PMID:28381538	IPI	UniProtKB:O15444	F	Platelet factor 4	PF4|CXCL4|SCYB4	protein	taxon:9606	20260725	IntAct		
UniProtKB	P02776	PF4	enables	GO:0005515	PMID:28381538	IPI	UniProtKB:O95715	F	Platelet factor 4	PF4|CXCL4|SCYB4	protein	taxon:9606	20260725	IntAct		
UniProtKB	P02776	PF4	enables	GO:0005515	PMID:28381538	IPI	UniProtKB:P02778	F	Platelet factor 4	PF4|CXCL4|SCYB4	protein	taxon:9606	20260725	IntAct		
UniProtKB	P02776	PF4	enables	GO:0005515	PMID:28381538	IPI	UniProtKB:P10145	F	Platelet factor 4	PF4|CXCL4|SCYB4	protein	taxon:9606	20260725	IntAct		
UniProtKB	P02776	PF4	enables	GO:0005515	PMID:28381538	IPI	UniProtKB:P13500	F	Platelet factor 4	PF4|CXCL4|SCYB4	protein	taxon:9606	20260725	IntAct		
UniProtKB	P02776	PF4	enables	GO:0005515	PMID:28381538	IPI	UniProtKB:P13501	F	Platelet factor 4	PF4|CXCL4|SCYB4	protein	taxon:9606	20260725	IntAct		
UniProtKB	P02776	PF4	enables	GO:0005515	PMID:28381538	IPI	UniProtKB:P13501-PRO_0000005175	F	Platelet factor 4	PF4|CXCL4|SCYB4	protein	taxon:9606	20260725	IntAct		
UniProtKB	P02776	PF4	enables	GO:0005515	PMID:28381538	IPI	UniProtKB:P19875	F	Platelet factor 4	PF4|CXCL4|SCYB4	protein	taxon:9606	20260725	IntAct		
UniProtKB	P02776	PF4	enables	GO:0005515	PMID:28381538	IPI	UniProtKB:P47992	F	Platelet factor 4	PF4|CXCL4|SCYB4	protein	taxon:9606	20260725	IntAct		
UniProtKB	P02776	PF4	enables	GO:0005515	PMID:28381538	IPI	UniProtKB:P48061	F	Platelet factor 4	PF4|CXCL4|SCYB4	protein	taxon:9606	20260725	IntAct		
UniProtKB	P02776	PF4	enables	GO:0005515	PMID:28381538	IPI	UniProtKB:P51671	F	Platelet factor 4	PF4|CXCL4|SCYB4	protein	taxon:9606	20260725	IntAct		
UniProtKB	P02776	PF4	enables	GO:0005515	PMID:28381538	IPI	UniProtKB:P78556	F	Platelet factor 4	PF4|CXCL4|SCYB4	protein	taxon:9606	20260725	IntAct		
UniProtKB	P02776	PF4	enables	GO:0005515	PMID:28381538	IPI	UniProtKB:P80162	F	Platelet factor 4	PF4|CXCL4|SCYB4	protein	taxon:9606	20260725	IntAct		
UniProtKB	P02776	PF4	enables	GO:0005515	PMID:28381538	IPI	UniProtKB:Q07325	F	Platelet factor 4	PF4|CXCL4|SCYB4	protein	taxon:9606	20260725	IntAct		
UniProtKB	P02776	PF4	enables	GO:0005515	PMID:28381538	IPI	UniProtKB:Q6UXB2	F	Platelet factor 4	PF4|CXCL4|SCYB4	protein	taxon:9606	20260725	IntAct		
UniProtKB	P02776	PF4	enables	GO:0005515	PMID:28381538	IPI	UniProtKB:Q92583	F	Platelet factor 4	PF4|CXCL4|SCYB4	protein	taxon:9606	20260725	IntAct		
UniProtKB	P02776	PF4	enables	GO:0005515	PMID:28381538	IPI	UniProtKB:Q99616	F	Platelet factor 4	PF4|CXCL4|SCYB4	protein	taxon:9606	20260725	IntAct		
UniProtKB	P02776	PF4	enables	GO:0005515	PMID:28381538	IPI	UniProtKB:Q9NRJ3	F	Platelet factor 4	PF4|CXCL4|SCYB4	protein	taxon:9606	20260725	IntAct		
UniProtKB	P02776	PF4	enables	GO:0005515	PMID:28381538	IPI	UniProtKB:Q9Y258	F	Platelet factor 4	PF4|CXCL4|SCYB4	protein	taxon:9606	20260725	IntAct		
UniProtKB	P02776	PF4	enables	GO:0008009	GO_REF:0000002	IEA	InterPro:IPR001089|InterPro:IPR001811|InterPro:IPR018048|InterPro:IPR033899|InterPro:IPR036048|InterPro:IPR039809	F	Platelet factor 4	PF4|CXCL4|SCYB4	protein	taxon:9606	20260727	InterPro		
UniProtKB	P02776	PF4	enables	GO:0008009	GO_REF:0000033	IBA	MGI:MGI:1339941|MGI:MGI:1343459|MGI:MGI:1861731|MGI:MGI:1888499|MGI:MGI:1888712|PANTHER:PTN002564680|RGD:708540|UniProtKB:O43927|UniProtKB:P02776|UniProtKB:P10145|UniProtKB:P80162|UniProtKB:P80221|UniProtKB:Q9NRJ3|ZFIN:ZDB-GENE-081104-317	F	Platelet factor 4	PF4|CXCL4|SCYB4	protein	taxon:9606	20240918	GO_Central		
UniProtKB	P02776	PF4	enables	GO:0008009	PMID:12466273	TAS		F	Platelet factor 4	PF4|CXCL4|SCYB4	protein	taxon:9606	20030721	UniProt		
UniProtKB	P02776	PF4	enables	GO:0008009	PMID:29930254	IDA		F	Platelet factor 4	PF4|CXCL4|SCYB4	protein	taxon:9606	20240305	UniProt	part_of(GO:0002548),has_input(UniProtKB:P32246),directly_positively_regulates(GO:0016493)	
UniProtKB	P02776	PF4	enables	GO:0008201	PMID:9531587	IDA		F	Platelet factor 4	PF4|CXCL4|SCYB4	protein	taxon:9606	20030721	UniProt		
UniProtKB	P02776	PF4	enables	GO:0045236	GO_REF:0000033	IBA	MGI:MGI:1888499|PANTHER:PTN002564680|UniProtKB:O43927|UniProtKB:P02776|UniProtKB:P10145	F	Platelet factor 4	PF4|CXCL4|SCYB4	protein	taxon:9606	20250903	GO_Central		
UniProtKB	P02776	PF4	enables	GO:0048018	PMID:9395524	IDA		F	Platelet factor 4	PF4|CXCL4|SCYB4	protein	taxon:9606	20240613	UniProt	part_of(GO:0030195),has_input(UniProtKB:P07204)	
UniProtKB	P02776	PF4	enables	GO:0048248	PMID:12782716	IDA		F	Platelet factor 4	PF4|CXCL4|SCYB4	protein	taxon:9606	20131126	UniProt		
UniProtKB	P02776	PF4	involved_in	GO:0002548	PMID:29930254	IDA		P	Platelet factor 4	PF4|CXCL4|SCYB4	protein	taxon:9606	20240305	UniProt		
UniProtKB	P02776	PF4	involved_in	GO:0006935	GO_REF:0000002	IEA	InterPro:IPR033899	P	Platelet factor 4	PF4|CXCL4|SCYB4	protein	taxon:9606	20260727	InterPro		
UniProtKB	P02776	PF4	involved_in	GO:0006952	GO_REF:0000002	IEA	InterPro:IPR033899	P	Platelet factor 4	PF4|CXCL4|SCYB4	protein	taxon:9606	20260727	InterPro		
UniProtKB	P02776	PF4	involved_in	GO:0006954	GO_REF:0000033	IBA	MGI:MGI:1339941|MGI:MGI:1888712|PANTHER:PTN002564680|ZFIN:ZDB-GENE-081104-317	P	Platelet factor 4	PF4|CXCL4|SCYB4	protein	taxon:9606	20250903	GO_Central		
UniProtKB	P02776	PF4	involved_in	GO:0006955	GO_REF:0000002	IEA	InterPro:IPR001089|InterPro:IPR001811|InterPro:IPR018048|InterPro:IPR036048	P	Platelet factor 4	PF4|CXCL4|SCYB4	protein	taxon:9606	20260727	InterPro		
UniProtKB	P02776	PF4	involved_in	GO:0007189	PMID:12782716	IDA		P	Platelet factor 4	PF4|CXCL4|SCYB4	protein	taxon:9606	20180606	UniProt		
UniProtKB	P02776	PF4	involved_in	GO:0010628	PMID:10666185	IDA		P	Platelet factor 4	PF4|CXCL4|SCYB4	protein	taxon:9606	20090114	BHF-UCL		
UniProtKB	P02776	PF4	involved_in	GO:0010744	PMID:17244792	IDA		P	Platelet factor 4	PF4|CXCL4|SCYB4	protein	taxon:9606	20090116	BHF-UCL		
UniProtKB	P02776	PF4	involved_in	GO:0016525	PMID:1688470	IDA		P	Platelet factor 4	PF4|CXCL4|SCYB4	protein	taxon:9606	20030721	UniProt		
UniProtKB	P02776	PF4	involved_in	GO:0019221	PMID:12041672	IDA		P	Platelet factor 4	PF4|CXCL4|SCYB4	protein	taxon:9606	20030722	UniProt		
UniProtKB	P02776	PF4	involved_in	GO:0030168	PMID:11685038	IDA		P	Platelet factor 4	PF4|CXCL4|SCYB4	protein	taxon:9606	20030721	UniProt		
UniProtKB	P02776	PF4	involved_in	GO:0030195	PMID:9395524	IDA		P	Platelet factor 4	PF4|CXCL4|SCYB4	protein	taxon:9606	20240613	UniProt		
UniProtKB	P02776	PF4	involved_in	GO:0030593	GO_REF:0000033	IBA	MGI:MGI:1339941|PANTHER:PTN002564680|UniProtKB:P10145|UniProtKB:P79255|UniProtKB:P80162|UniProtKB:P80221|ZFIN:ZDB-GENE-081104-317	P	Platelet factor 4	PF4|CXCL4|SCYB4	protein	taxon:9606	20200807	GO_Central		
UniProtKB	P02776	PF4	involved_in	GO:0030595	PMID:6945600	IDA		P	Platelet factor 4	PF4|CXCL4|SCYB4	protein	taxon:9606	20030722	UniProt		
UniProtKB	P02776	PF4	involved_in	GO:0032760	PMID:10666185	IDA		P	Platelet factor 4	PF4|CXCL4|SCYB4	protein	taxon:9606	20090114	BHF-UCL		
UniProtKB	P02776	PF4	involved_in	GO:0042127	PMID:12782716	IDA		P	Platelet factor 4	PF4|CXCL4|SCYB4	protein	taxon:9606	20131126	UniProt		
UniProtKB	P02776	PF4	involved_in	GO:0042832	PMID:23245326	IDA		P	Platelet factor 4	PF4|CXCL4|SCYB4	protein	taxon:9606|taxon:5833	20170425	UniProt		
UniProtKB	P02776	PF4	involved_in	GO:0045347	PMID:10666185	IDA		P	Platelet factor 4	PF4|CXCL4|SCYB4	protein	taxon:9606	20090114	BHF-UCL		
UniProtKB	P02776	PF4	involved_in	GO:0045651	PMID:10666185	IDA		P	Platelet factor 4	PF4|CXCL4|SCYB4	protein	taxon:9606	20090114	BHF-UCL		
UniProtKB	P02776	PF4	involved_in	GO:0045653	PMID:2140694	IDA		P	Platelet factor 4	PF4|CXCL4|SCYB4	protein	taxon:9606	20030721	UniProt		
UniProtKB	P02776	PF4	involved_in	GO:0045944	PMID:12782716	IDA		P	Platelet factor 4	PF4|CXCL4|SCYB4	protein	taxon:9606	20131126	UniProt		
UniProtKB	P02776	PF4	involved_in	GO:0061844	GO_REF:0000033	IBA	MGI:MGI:1861731|MGI:MGI:1888711|PANTHER:PTN002564680|UniProtKB:O43927|UniProtKB:P02775|UniProtKB:P02776|UniProtKB:P10145|UniProtKB:P80162|UniProtKB:P80221|UniProtKB:Q9NRJ3|UniProtKB:Q9Y4X3	P	Platelet factor 4	PF4|CXCL4|SCYB4	protein	taxon:9606	20241120	GO_Central		
UniProtKB	P02776	PF4	involved_in	GO:0061844	PMID:23245326	IDA		P	Platelet factor 4	PF4|CXCL4|SCYB4	protein	taxon:9606|taxon:5833	20170425	UniProt		
UniProtKB	P02776	PF4	involved_in	GO:0071222	GO_REF:0000033	IBA	PANTHER:PTN002564680|RGD:708540|UniProtKB:P10145|UniProtKB:P80162|UniProtKB:P80221	P	Platelet factor 4	PF4|CXCL4|SCYB4	protein	taxon:9606	20171117	GO_Central		
UniProtKB	P02776	PF4	involved_in	GO:2001240	PMID:10666185	IDA		P	Platelet factor 4	PF4|CXCL4|SCYB4	protein	taxon:9606	20130523	BHF-UCL		
UniProtKB	P02776	PF4	is_active_in	GO:0005576	GO_REF:0000033	IBA	MGI:MGI:1339941|MGI:MGI:1343459|MGI:MGI:1888499|PANTHER:PTN002564680|RGD:708540|UniProtKB:O43927|UniProtKB:P02776|UniProtKB:Q9NRJ3	C	Platelet factor 4	PF4|CXCL4|SCYB4	protein	taxon:9606	20260528	GO_Central		
UniProtKB	P02776	PF4	located_in	GO:0005576	GO_REF:0000002	IEA	InterPro:IPR001089|InterPro:IPR001811|InterPro:IPR018048|InterPro:IPR036048	C	Platelet factor 4	PF4|CXCL4|SCYB4	protein	taxon:9606	20260727	InterPro		
UniProtKB	P02776	PF4	located_in	GO:0005576	GO_REF:0000044	IEA	UniProtKB-SubCell:SL-0243	C	Platelet factor 4	PF4|CXCL4|SCYB4	protein	taxon:9606	20260727	UniProt		
UniProtKB	P02776	PF4	located_in	GO:0005576	GO_REF:0000117	IEA	ARBA:ARBA00027128	C	Platelet factor 4	PF4|CXCL4|SCYB4	protein	taxon:9606	20260727	UniProt		
UniProtKB	P02776	PF4	located_in	GO:0005576	PMID:14718574	NAS		C	Platelet factor 4	PF4|CXCL4|SCYB4	protein	taxon:9606	20040422	UniProt		
UniProtKB	P02776	PF4	located_in	GO:0005576	PMID:7644496	EXP		C	Platelet factor 4	PF4|CXCL4|SCYB4	protein	taxon:9606	20240916	UniProt		
UniProtKB	P02776	PF4	located_in	GO:0005576	Reactome:R-HSA-373813	TAS		C	Platelet factor 4	PF4|CXCL4|SCYB4	protein	taxon:9606	20130503	Reactome		
UniProtKB	P02776	PF4	located_in	GO:0005576	Reactome:R-HSA-380073	TAS		C	Platelet factor 4	PF4|CXCL4|SCYB4	protein	taxon:9606	20130503	Reactome		
UniProtKB	P02776	PF4	located_in	GO:0005576	Reactome:R-HSA-481007	TAS		C	Platelet factor 4	PF4|CXCL4|SCYB4	protein	taxon:9606	20130528	Reactome		
UniProtKB	P02776	PF4	located_in	GO:0005576	Reactome:R-HSA-749454	TAS		C	Platelet factor 4	PF4|CXCL4|SCYB4	protein	taxon:9606	20130503	Reactome		
UniProtKB	P02776	PF4	located_in	GO:0005576	Reactome:R-HSA-749456	TAS		C	Platelet factor 4	PF4|CXCL4|SCYB4	protein	taxon:9606	20130503	Reactome		
UniProtKB	P02776	PF4	located_in	GO:0005737	PMID:23245326	IDA		C	Platelet factor 4	PF4|CXCL4|SCYB4	protein	taxon:9606	20211119	UniProt		
UniProtKB	P02776	PF4	located_in	GO:0031012	PMID:28344315	HDA		C	Platelet factor 4	PF4|CXCL4|SCYB4	protein	taxon:9606	20180727	BHF-UCL	part_of(UBERON:0002371)	
UniProtKB	P02776	PF4	located_in	GO:0031093	Reactome:R-HSA-481007	TAS		C	Platelet factor 4	PF4|CXCL4|SCYB4	protein	taxon:9606	20130528	Reactome		
UniProtKB	P02776	PF4	located_in	GO:0031093	Reactome:R-HSA-8938174	TAS		C	Platelet factor 4	PF4|CXCL4|SCYB4	protein	taxon:9606	20130528	Reactome		
UniProtKB	P02778	CXCL10	acts_upstream_of_or_within	GO:0071222	PMID:23776175	IMP		P	C-X-C motif chemokine 10	CXCL10|INP10|SCYB10	protein	taxon:9606	20140304	MGI		
UniProtKB	P02778	CXCL10	acts_upstream_of_or_within	GO:2000406	PMID:23620790	IDA		P	C-X-C motif chemokine 10	CXCL10|INP10|SCYB10	protein	taxon:9606	20140409	MGI		
UniProtKB	P02778	CXCL10	enables	GO:0005515	PMID:18275857	IPI	UniProtKB:P27487	F	C-X-C motif chemokine 10	CXCL10|INP10|SCYB10	protein	taxon:9606	20260725	IntAct		
UniProtKB	P02778	CXCL10	enables	GO:0005515	PMID:21314817	IPI	UniProtKB:P27487	F	C-X-C motif chemokine 10	CXCL10|INP10|SCYB10	protein	taxon:9606	20260725	IntAct		
UniProtKB	P02778	CXCL10	enables	GO:0005515	PMID:28381538	IPI	UniProtKB:O00585	F	C-X-C motif chemokine 10	CXCL10|INP10|SCYB10	protein	taxon:9606	20260725	IntAct		
UniProtKB	P02778	CXCL10	enables	GO:0005515	PMID:28381538	IPI	UniProtKB:P02776	F	C-X-C motif chemokine 10	CXCL10|INP10|SCYB10	protein	taxon:9606	20260725	IntAct		
UniProtKB	P02778	CXCL10	enables	GO:0005515	PMID:28381538	IPI	UniProtKB:P13501	F	C-X-C motif chemokine 10	CXCL10|INP10|SCYB10	protein	taxon:9606	20260725	IntAct		
UniProtKB	P02778	CXCL10	enables	GO:0005515	PMID:28381538	IPI	UniProtKB:P48061	F	C-X-C motif chemokine 10	CXCL10|INP10|SCYB10	protein	taxon:9606	20260725	IntAct		
UniProtKB	P02778	CXCL10	enables	GO:0005515	PMID:28381538	IPI	UniProtKB:P51671	F	C-X-C motif chemokine 10	CXCL10|INP10|SCYB10	protein	taxon:9606	20260725	IntAct		
UniProtKB	P02778	CXCL10	enables	GO:0005515	PMID:28381538	IPI	UniProtKB:Q07325	F	C-X-C motif chemokine 10	CXCL10|INP10|SCYB10	protein	taxon:9606	20260725	IntAct		
UniProtKB	P02778	CXCL10	enables	GO:0005515	PMID:28381538	IPI	UniProtKB:Q99616	F	C-X-C motif chemokine 10	CXCL10|INP10|SCYB10	protein	taxon:9606	20260725	IntAct		
UniProtKB	P02778	CXCL10	enables	GO:0005515	PMID:28381538	IPI	UniProtKB:Q9NRJ3	F	C-X-C motif chemokine 10	CXCL10|INP10|SCYB10	protein	taxon:9606	20260725	IntAct		
UniProtKB	P02778	CXCL10	enables	GO:0005515	PMID:28381538	IPI	UniProtKB:Q9Y258	F	C-X-C motif chemokine 10	CXCL10|INP10|SCYB10	protein	taxon:9606	20260725	IntAct		
UniProtKB	P02778	CXCL10	enables	GO:0008009	GO_REF:0000002	IEA	InterPro:IPR001089|InterPro:IPR001811|InterPro:IPR018048|InterPro:IPR033899|InterPro:IPR036048|InterPro:IPR039809	F	C-X-C motif chemokine 10	CXCL10|INP10|SCYB10	protein	taxon:9606	20260727	InterPro		
UniProtKB	P02778	CXCL10	enables	GO:0008009	GO_REF:0000033	IBA	PANTHER:PTN008302571|RGD:620209|UniProtKB:P02778|UniProtKB:Q07325	F	C-X-C motif chemokine 10	CXCL10|INP10|SCYB10	protein	taxon:9606	20240729	GO_Central		
UniProtKB	P02778	CXCL10	enables	GO:0008009	GO_REF:0000107	IEA	UniProtKB:P48973|ensembl:ENSRNOP00000003649	F	C-X-C motif chemokine 10	CXCL10|INP10|SCYB10	protein	taxon:9606	20260724	Ensembl		
UniProtKB	P02778	CXCL10	enables	GO:0008009	PMID:10903763	TAS		F	C-X-C motif chemokine 10	CXCL10|INP10|SCYB10	protein	taxon:9606	20030904	PINC		
UniProtKB	P02778	CXCL10	enables	GO:0008009	PMID:12782716	IDA		F	C-X-C motif chemokine 10	CXCL10|INP10|SCYB10	protein	taxon:9606	20131126	UniProt		
UniProtKB	P02778	CXCL10	enables	GO:0008201	PMID:18645041	IMP		F	C-X-C motif chemokine 10	CXCL10|INP10|SCYB10	protein	taxon:9606	20131203	UniProt		
UniProtKB	P02778	CXCL10	enables	GO:0008603	PMID:10903763	TAS		F	C-X-C motif chemokine 10	CXCL10|INP10|SCYB10	protein	taxon:9606	20030904	PINC		
UniProtKB	P02778	CXCL10	enables	GO:0042056	PMID:11157474	IDA		F	C-X-C motif chemokine 10	CXCL10|INP10|SCYB10	protein	taxon:9606	20181126	UniProt		
UniProtKB	P02778	CXCL10	enables	GO:0045236	GO_REF:0000033	IBA	PANTHER:PTN008302571|UniProtKB:P02778|UniProtKB:Q07325	F	C-X-C motif chemokine 10	CXCL10|INP10|SCYB10	protein	taxon:9606	20171117	GO_Central		
UniProtKB	P02778	CXCL10	enables	GO:0048248	PMID:12782716	IDA		F	C-X-C motif chemokine 10	CXCL10|INP10|SCYB10	protein	taxon:9606	20131126	UniProt		
UniProtKB	P02778	CXCL10	involved_in	GO:0002690	GO_REF:0000107	IEA	UniProtKB:P48973|ensembl:ENSRNOP00000003649	P	C-X-C motif chemokine 10	CXCL10|INP10|SCYB10	protein	taxon:9606	20260724	Ensembl		
UniProtKB	P02778	CXCL10	involved_in	GO:0006935	GO_REF:0000002	IEA	InterPro:IPR033899	P	C-X-C motif chemokine 10	CXCL10|INP10|SCYB10	protein	taxon:9606	20260727	InterPro		
UniProtKB	P02778	CXCL10	involved_in	GO:0006935	PMID:10903763	TAS		P	C-X-C motif chemokine 10	CXCL10|INP10|SCYB10	protein	taxon:9606	20030904	PINC		
UniProtKB	P02778	CXCL10	involved_in	GO:0006935	PMID:12782716	IDA		P	C-X-C motif chemokine 10	CXCL10|INP10|SCYB10	protein	taxon:9606	20131126	UniProt		
UniProtKB	P02778	CXCL10	involved_in	GO:0006952	GO_REF:0000002	IEA	InterPro:IPR033899	P	C-X-C motif chemokine 10	CXCL10|INP10|SCYB10	protein	taxon:9606	20260727	InterPro		
UniProtKB	P02778	CXCL10	involved_in	GO:0006954	GO_REF:0000033	IBA	PANTHER:PTN008302571|ZFIN:ZDB-GENE-101026-3	P	C-X-C motif chemokine 10	CXCL10|INP10|SCYB10	protein	taxon:9606	20230602	GO_Central		
UniProtKB	P02778	CXCL10	involved_in	GO:0006954	PMID:10903763	TAS		P	C-X-C motif chemokine 10	CXCL10|INP10|SCYB10	protein	taxon:9606	20030904	PINC		
UniProtKB	P02778	CXCL10	involved_in	GO:0006955	GO_REF:0000002	IEA	InterPro:IPR001089|InterPro:IPR001811|InterPro:IPR018048|InterPro:IPR036048	P	C-X-C motif chemokine 10	CXCL10|INP10|SCYB10	protein	taxon:9606	20260727	InterPro		
UniProtKB	P02778	CXCL10	involved_in	GO:0006955	GO_REF:0000107	IEA	UniProtKB:P48973|ensembl:ENSRNOP00000003649	P	C-X-C motif chemokine 10	CXCL10|INP10|SCYB10	protein	taxon:9606	20260724	Ensembl		
UniProtKB	P02778	CXCL10	involved_in	GO:0007166	PMID:10903763	TAS		P	C-X-C motif chemokine 10	CXCL10|INP10|SCYB10	protein	taxon:9606	20030904	PINC		
UniProtKB	P02778	CXCL10	involved_in	GO:0007186	PMID:12782716	IMP		P	C-X-C motif chemokine 10	CXCL10|INP10|SCYB10	protein	taxon:9606	20131126	UniProt		
UniProtKB	P02778	CXCL10	involved_in	GO:0007189	PMID:12782716	IDA		P	C-X-C motif chemokine 10	CXCL10|INP10|SCYB10	protein	taxon:9606	20180606	UniProt		
UniProtKB	P02778	CXCL10	involved_in	GO:0007267	PMID:3925348	TAS		P	C-X-C motif chemokine 10	CXCL10|INP10|SCYB10	protein	taxon:9606	20030904	PINC		
UniProtKB	P02778	CXCL10	involved_in	GO:0007517	PMID:8798675	TAS		P	C-X-C motif chemokine 10	CXCL10|INP10|SCYB10	protein	taxon:9606	20030904	PINC		
UniProtKB	P02778	CXCL10	involved_in	GO:0008015	PMID:8798675	TAS		P	C-X-C motif chemokine 10	CXCL10|INP10|SCYB10	protein	taxon:9606	20030904	PINC		
UniProtKB	P02778	CXCL10	involved_in	GO:0008284	GO_REF:0000107	IEA	UniProtKB:P48973|ensembl:ENSRNOP00000003649	P	C-X-C motif chemokine 10	CXCL10|INP10|SCYB10	protein	taxon:9606	20260724	Ensembl		
UniProtKB	P02778	CXCL10	involved_in	GO:0008284	PMID:8798675	TAS		P	C-X-C motif chemokine 10	CXCL10|INP10|SCYB10	protein	taxon:9606	20030904	PINC		
UniProtKB	P02778	CXCL10	involved_in	GO:0010332	GO_REF:0000107	IEA	UniProtKB:P48973|ensembl:ENSRNOP00000003649	P	C-X-C motif chemokine 10	CXCL10|INP10|SCYB10	protein	taxon:9606	20260724	Ensembl		
UniProtKB	P02778	CXCL10	involved_in	GO:0010818	PMID:18645041	IMP		P	C-X-C motif chemokine 10	CXCL10|INP10|SCYB10	protein	taxon:9606	20131203	UniProt		
UniProtKB	P02778	CXCL10	involved_in	GO:0010819	PMID:8608232	IDA		P	C-X-C motif chemokine 10	CXCL10|INP10|SCYB10	protein	taxon:9606	20121030	CACAO		
UniProtKB	P02778	CXCL10	involved_in	GO:0010996	GO_REF:0000107	IEA	UniProtKB:P48973|ensembl:ENSRNOP00000003649	P	C-X-C motif chemokine 10	CXCL10|INP10|SCYB10	protein	taxon:9606	20260724	Ensembl		
UniProtKB	P02778	CXCL10	involved_in	GO:0016525	GO_REF:0000107	IEA	UniProtKB:P48973|ensembl:ENSRNOP00000003649	P	C-X-C motif chemokine 10	CXCL10|INP10|SCYB10	protein	taxon:9606	20260724	Ensembl		
UniProtKB	P02778	CXCL10	involved_in	GO:0016525	PMID:7540647	IDA		P	C-X-C motif chemokine 10	CXCL10|INP10|SCYB10	protein	taxon:9606	20181126	UniProt		
UniProtKB	P02778	CXCL10	involved_in	GO:0030335	GO_REF:0000107	IEA	UniProtKB:P48973|ensembl:ENSRNOP00000003649	P	C-X-C motif chemokine 10	CXCL10|INP10|SCYB10	protein	taxon:9606	20260724	Ensembl		
UniProtKB	P02778	CXCL10	involved_in	GO:0030593	GO_REF:0000033	IBA	PANTHER:PTN008302571|ZFIN:ZDB-GENE-101026-3	P	C-X-C motif chemokine 10	CXCL10|INP10|SCYB10	protein	taxon:9606	20200807	GO_Central		
UniProtKB	P02778	CXCL10	involved_in	GO:0032496	GO_REF:0000107	IEA	UniProtKB:P48973|ensembl:ENSRNOP00000003649	P	C-X-C motif chemokine 10	CXCL10|INP10|SCYB10	protein	taxon:9606	20260724	Ensembl		
UniProtKB	P02778	CXCL10	involved_in	GO:0033280	GO_REF:0000107	IEA	UniProtKB:P48973|ensembl:ENSRNOP00000003649	P	C-X-C motif chemokine 10	CXCL10|INP10|SCYB10	protein	taxon:9606	20260724	Ensembl		
UniProtKB	P02778	CXCL10	involved_in	GO:0034605	GO_REF:0000107	IEA	UniProtKB:P48973|ensembl:ENSRNOP00000003649	P	C-X-C motif chemokine 10	CXCL10|INP10|SCYB10	protein	taxon:9606	20260724	Ensembl		
UniProtKB	P02778	CXCL10	involved_in	GO:0042118	PMID:19470579	IGI	UniProtKB:P49682	P	C-X-C motif chemokine 10	CXCL10|INP10|SCYB10	protein	taxon:9606	20121117	CACAO		
UniProtKB	P02778	CXCL10	involved_in	GO:0042127	PMID:12782716	IDA		P	C-X-C motif chemokine 10	CXCL10|INP10|SCYB10	protein	taxon:9606	20131126	UniProt		
UniProtKB	P02778	CXCL10	involved_in	GO:0042981	PMID:22652417	IDA		P	C-X-C motif chemokine 10	CXCL10|INP10|SCYB10	protein	taxon:9606	20181203	UniProt		
UniProtKB	P02778	CXCL10	involved_in	GO:0045944	PMID:12782716	TAS		P	C-X-C motif chemokine 10	CXCL10|INP10|SCYB10	protein	taxon:9606	20131126	UniProt		
UniProtKB	P02778	CXCL10	involved_in	GO:0050918	GO_REF:0000108	IEA	GO:0042056	P	C-X-C motif chemokine 10	CXCL10|INP10|SCYB10	protein	taxon:9606	20260727	GOC		
UniProtKB	P02778	CXCL10	involved_in	GO:0051281	PMID:12782716	IDA		P	C-X-C motif chemokine 10	CXCL10|INP10|SCYB10	protein	taxon:9606	20131126	UniProt		
UniProtKB	P02778	CXCL10	involved_in	GO:0070098	GO_REF:0000033	IBA	PANTHER:PTN008302571|UniProtKB:P02778	P	C-X-C motif chemokine 10	CXCL10|INP10|SCYB10	protein	taxon:9606	20171117	GO_Central		
UniProtKB	P02778	CXCL10	involved_in	GO:0070098	PMID:18645041	IMP		P	C-X-C motif chemokine 10	CXCL10|INP10|SCYB10	protein	taxon:9606	20131203	UniProt		
UniProtKB	P02778	CXCL10	involved_in	GO:0071222	GO_REF:0000033	IBA	PANTHER:PTN008302571|UniProtKB:P02778	P	C-X-C motif chemokine 10	CXCL10|INP10|SCYB10	protein	taxon:9606	20171117	GO_Central		
UniProtKB	P02778	CXCL10	involved_in	GO:0090026	PMID:8608232	IDA		P	C-X-C motif chemokine 10	CXCL10|INP10|SCYB10	protein	taxon:9606	20121030	CACAO		
UniProtKB	P02778	CXCL10	involved_in	GO:0097398	GO_REF:0000107	IEA	UniProtKB:P17515|ensembl:ENSMUSP00000047646	P	C-X-C motif chemokine 10	CXCL10|INP10|SCYB10	protein	taxon:9606	20260724	Ensembl		
UniProtKB	P02778	CXCL10	involved_in	GO:0098586	PMID:28146100	IEP		P	C-X-C motif chemokine 10	CXCL10|INP10|SCYB10	protein	taxon:9606|taxon:12062	20210212	ARUK-UCL	occurs_in(CL:0002064)|occurs_in(UBERON:0000006)	
UniProtKB	P02778	CXCL10	involved_in	GO:0098586	PMID:28146100	IEP		P	C-X-C motif chemokine 10	CXCL10|INP10|SCYB10	protein	taxon:9606|taxon:41846	20210212	ARUK-UCL	occurs_in(UBERON:0000006)	
UniProtKB	P02778	CXCL10	involved_in	GO:0098586	PMID:28146100	IEP		P	C-X-C motif chemokine 10	CXCL10|INP10|SCYB10	protein	taxon:9606|taxon:47504	20210212	ARUK-UCL	occurs_in(UBERON:0000006)	
UniProtKB	P02778	CXCL10	involved_in	GO:0140374	PMID:25930096	IEP		P	C-X-C motif chemokine 10	CXCL10|INP10|SCYB10	protein	taxon:9606|taxon:381518	20210216	ARUK-UCL	part_of(GO:0045333),part_of(CL:0005384)	
UniProtKB	P02778	CXCL10	involved_in	GO:1901509	PMID:16484616	IDA		P	C-X-C motif chemokine 10	CXCL10|INP10|SCYB10	protein	taxon:9606	20121016	CACAO		
UniProtKB	P02778	CXCL10	is_active_in	GO:0005576	GO_REF:0000033	IBA	MGI:MGI:1352449|MGI:MGI:1352450|PANTHER:PTN008302571|RGD:620209|UniProtKB:P02778	C	C-X-C motif chemokine 10	CXCL10|INP10|SCYB10	protein	taxon:9606	20260528	GO_Central		
UniProtKB	P02778	CXCL10	located_in	GO:0005576	GO_REF:0000002	IEA	InterPro:IPR001089|InterPro:IPR001811|InterPro:IPR018048|InterPro:IPR036048	C	C-X-C motif chemokine 10	CXCL10|INP10|SCYB10	protein	taxon:9606	20260727	InterPro		
UniProtKB	P02778	CXCL10	located_in	GO:0005576	GO_REF:0000044	IEA	UniProtKB-SubCell:SL-0243	C	C-X-C motif chemokine 10	CXCL10|INP10|SCYB10	protein	taxon:9606	20260727	UniProt		
UniProtKB	P02778	CXCL10	located_in	GO:0005576	GO_REF:0000107	IEA	UniProtKB:P17515|ensembl:ENSMUSP00000047646	C	C-X-C motif chemokine 10	CXCL10|INP10|SCYB10	protein	taxon:9606	20260724	Ensembl		
UniProtKB	P02778	CXCL10	located_in	GO:0005576	GO_REF:0000107	IEA	UniProtKB:P48973|ensembl:ENSRNOP00000003649	C	C-X-C motif chemokine 10	CXCL10|INP10|SCYB10	protein	taxon:9606	20260724	Ensembl		
UniProtKB	P02778	CXCL10	located_in	GO:0005576	GO_REF:0000117	IEA	ARBA:ARBA00027128	C	C-X-C motif chemokine 10	CXCL10|INP10|SCYB10	protein	taxon:9606	20260727	UniProt		
UniProtKB	P02778	CXCL10	located_in	GO:0005576	PMID:20041150	IDA		C	C-X-C motif chemokine 10	CXCL10|INP10|SCYB10	protein	taxon:9606	20120622	BHF-UCL		
UniProtKB	P02778	CXCL10	located_in	GO:0005576	PMID:21183794	EXP		C	C-X-C motif chemokine 10	CXCL10|INP10|SCYB10	protein	taxon:9606	20240313	UniProt		
UniProtKB	P02778	CXCL10	located_in	GO:0005576	Reactome:R-HSA-374248	TAS		C	C-X-C motif chemokine 10	CXCL10|INP10|SCYB10	protein	taxon:9606	20130528	Reactome		
UniProtKB	P02778	CXCL10	located_in	GO:0005576	Reactome:R-HSA-380073	TAS		C	C-X-C motif chemokine 10	CXCL10|INP10|SCYB10	protein	taxon:9606	20130528	Reactome		
UniProtKB	P02778	CXCL10	located_in	GO:0005576	Reactome:R-HSA-6784160	TAS		C	C-X-C motif chemokine 10	CXCL10|INP10|SCYB10	protein	taxon:9606	20130528	Reactome		
UniProtKB	P02778	CXCL10	located_in	GO:0005576	Reactome:R-HSA-749454	TAS		C	C-X-C motif chemokine 10	CXCL10|INP10|SCYB10	protein	taxon:9606	20130528	Reactome		
UniProtKB	P02778	CXCL10	located_in	GO:0005576	Reactome:R-HSA-749456	TAS		C	C-X-C motif chemokine 10	CXCL10|INP10|SCYB10	protein	taxon:9606	20130528	Reactome		
UniProtKB	P02778	CXCL10	located_in	GO:0009897	GO_REF:0000107	IEA	UniProtKB:P17515|ensembl:ENSMUSP00000047646	C	C-X-C motif chemokine 10	CXCL10|INP10|SCYB10	protein	taxon:9606	20260724	Ensembl		
UniProtKB	P02786	TFRC	NOT|involved_in	GO:0001558	PMID:7556058	IMP		P	Transferrin receptor protein 1	TFRC	protein	taxon:9606	20140214	UniProt		
UniProtKB	P02786	TFRC	NOT|involved_in	GO:0042127	PMID:7556058	IMP		P	Transferrin receptor protein 1	TFRC	protein	taxon:9606	20140214	UniProt		
UniProtKB	P02786	TFRC	acts_upstream_of_or_within	GO:0071466	PMID:16254249	IDA		P	Transferrin receptor protein 1	TFRC	protein	taxon:9606	20141113	MGI		
UniProtKB	P02786	TFRC	enables	GO:0003723	PMID:22658674	HDA		F	Transferrin receptor protein 1	TFRC	protein	taxon:9606	20140203	UniProt		
UniProtKB	P02786	TFRC	enables	GO:0003725	PMID:21266579	IDA		F	Transferrin receptor protein 1	TFRC	protein	taxon:9606	20131011	MGI		
UniProtKB	P02786	TFRC	enables	GO:0004998	GO_REF:0000002	IEA	InterPro:IPR037324	F	Transferrin receptor protein 1	TFRC	protein	taxon:9606	20260727	InterPro		
UniProtKB	P02786	TFRC	enables	GO:0004998	GO_REF:0000033	IBA	PANTHER:PTN008499203|RGD:70488|UniProtKB:P02786|UniProtKB:Q9UP52	F	Transferrin receptor protein 1	TFRC	protein	taxon:9606	20260508	GO_Central		
UniProtKB	P02786	TFRC	enables	GO:0004998	GO_REF:0000107	IEA	UniProtKB:Q99376|ensembl:ENSRNOP00000002407	F	Transferrin receptor protein 1	TFRC	protein	taxon:9606	20260724	Ensembl		
UniProtKB	P02786	TFRC	enables	GO:0004998	GO_REF:0000117	IEA	ARBA:ARBA00089418	F	Transferrin receptor protein 1	TFRC	protein	taxon:9606	20260727	UniProt		
UniProtKB	P02786	TFRC	enables	GO:0004998	PMID:10192390	TAS		F	Transferrin receptor protein 1	TFRC	protein	taxon:9606	20030904	PINC		
UniProtKB	P02786	TFRC	enables	GO:0004998	PMID:18353247	IDA		F	Transferrin receptor protein 1	TFRC	protein	taxon:9606	20250216	BHF-UCL		
UniProtKB	P02786	TFRC	enables	GO:0004998	PMID:1871153	NAS		F	Transferrin receptor protein 1	TFRC	protein	taxon:9606	20021105	UniProt		
UniProtKB	P02786	TFRC	enables	GO:0004998	PMID:26642240	IDA		F	Transferrin receptor protein 1	TFRC	protein	taxon:9606	20171219	UniProt		
UniProtKB	P02786	TFRC	enables	GO:0004998	PMID:9465039	IDA		F	Transferrin receptor protein 1	TFRC	protein	taxon:9606	20250305	BHF-UCL		
UniProtKB	P02786	TFRC	enables	GO:0005515	PMID:10638746	IPI	UniProtKB:Q30201	F	Transferrin receptor protein 1	TFRC	protein	taxon:9606	20130307	UniProt		
UniProtKB	P02786	TFRC	enables	GO:0005515	PMID:14691533	IPI	UniProtKB:P02787	F	Transferrin receptor protein 1	TFRC	protein	taxon:9606	20260725	IntAct		
UniProtKB	P02786	TFRC	enables	GO:0005515	PMID:14691533	IPI	UniProtKB:Q30201-1	F	Transferrin receptor protein 1	TFRC	protein	taxon:9606	20260725	IntAct		
UniProtKB	P02786	TFRC	enables	GO:0005515	PMID:15965644	IPI	UniProtKB:Q30201	F	Transferrin receptor protein 1	TFRC	protein	taxon:9606	20260725	IntAct		
UniProtKB	P02786	TFRC	enables	GO:0005515	PMID:16271884	IPI	UniProtKB:P02787	F	Transferrin receptor protein 1	TFRC	protein	taxon:9606	20260725	IntAct		
UniProtKB	P02786	TFRC	enables	GO:0005515	PMID:16325581	IPI	UniProtKB:Q9P0V3	F	Transferrin receptor protein 1	TFRC	protein	taxon:9606	20260725	IntAct		
UniProtKB	P02786	TFRC	enables	GO:0005515	PMID:16354665	IPI	UniProtKB:P02787	F	Transferrin receptor protein 1	TFRC	protein	taxon:9606	20260725	IntAct		
UniProtKB	P02786	TFRC	enables	GO:0005515	PMID:18353247	IPI	UniProtKB:P02787	F	Transferrin receptor protein 1	TFRC	protein	taxon:9606	20150702	BHF-UCL		
UniProtKB	P02786	TFRC	enables	GO:0005515	PMID:20133674	IPI	UniProtKB:P02794	F	Transferrin receptor protein 1	TFRC	protein	taxon:9606	20260725	IntAct		
UniProtKB	P02786	TFRC	enables	GO:0005515	PMID:20133674	IPI	UniProtKB:Q30201-1	F	Transferrin receptor protein 1	TFRC	protein	taxon:9606	20260725	IntAct		
UniProtKB	P02786	TFRC	enables	GO:0005515	PMID:20404192	IPI	UniProtKB:P02787-PRO_0000035715	F	Transferrin receptor protein 1	TFRC	protein	taxon:9606	20260725	IntAct		
UniProtKB	P02786	TFRC	enables	GO:0005515	PMID:20618438	IPI	UniProtKB:Q30201	F	Transferrin receptor protein 1	TFRC	protein	taxon:9606	20260725	IntAct		
UniProtKB	P02786	TFRC	enables	GO:0005515	PMID:21788477	IPI	UniProtKB:P02787-PRO_0000035715	F	Transferrin receptor protein 1	TFRC	protein	taxon:9606	20260725	IntAct		
UniProtKB	P02786	TFRC	enables	GO:0005515	PMID:23016877	IPI	UniProtKB:Q9Y6K9	F	Transferrin receptor protein 1	TFRC	protein	taxon:9606	20191126	ARUK-UCL	occurs_in(CL:0000066)	
UniProtKB	P02786	TFRC	enables	GO:0005515	PMID:23384347	IPI	UniProtKB:P02768	F	Transferrin receptor protein 1	TFRC	protein	taxon:9606	20260725	IntAct		
UniProtKB	P02786	TFRC	enables	GO:0005515	PMID:25416956	IPI	UniProtKB:O43765	F	Transferrin receptor protein 1	TFRC	protein	taxon:9606	20260725	IntAct		
UniProtKB	P02786	TFRC	enables	GO:0005515	PMID:26642240	IPI	UniProtKB:Q8CI59|UniProtKB:Q9QVP9	F	Transferrin receptor protein 1	TFRC	protein	taxon:9606	20160616	UniProt		
UniProtKB	P02786	TFRC	enables	GO:0005515	PMID:29302006	IPI	UniProtKB:A5K736	F	Transferrin receptor protein 1	TFRC	protein	taxon:9606	20260725	IntAct		
UniProtKB	P02786	TFRC	enables	GO:0005515	PMID:29302006	IPI	UniProtKB:P02787	F	Transferrin receptor protein 1	TFRC	protein	taxon:9606	20260725	IntAct		
UniProtKB	P02786	TFRC	enables	GO:0005515	PMID:29388418	IPI	UniProtKB:P02787	F	Transferrin receptor protein 1	TFRC	protein	taxon:9606	20191122	ARUK-UCL		
UniProtKB	P02786	TFRC	enables	GO:0005515	PMID:29950717	IPI	UniProtKB:A5K736	F	Transferrin receptor protein 1	TFRC	protein	taxon:9606	20260725	IntAct		
UniProtKB	P02786	TFRC	enables	GO:0005515	PMID:32296183	IPI	UniProtKB:O00258	F	Transferrin receptor protein 1	TFRC	protein	taxon:9606	20260725	IntAct		
UniProtKB	P02786	TFRC	enables	GO:0005515	PMID:32296183	IPI	UniProtKB:O14880	F	Transferrin receptor protein 1	TFRC	protein	taxon:9606	20260725	IntAct		
UniProtKB	P02786	TFRC	enables	GO:0005515	PMID:32296183	IPI	UniProtKB:O43765	F	Transferrin receptor protein 1	TFRC	protein	taxon:9606	20260725	IntAct		
UniProtKB	P02786	TFRC	enables	GO:0005515	PMID:32296183	IPI	UniProtKB:O75459	F	Transferrin receptor protein 1	TFRC	protein	taxon:9606	20260725	IntAct		
UniProtKB	P02786	TFRC	enables	GO:0005515	PMID:32296183	IPI	UniProtKB:P07307-3	F	Transferrin receptor protein 1	TFRC	protein	taxon:9606	20260725	IntAct		
UniProtKB	P02786	TFRC	enables	GO:0005515	PMID:32296183	IPI	UniProtKB:P31937	F	Transferrin receptor protein 1	TFRC	protein	taxon:9606	20260725	IntAct		
UniProtKB	P02786	TFRC	enables	GO:0005515	PMID:32296183	IPI	UniProtKB:P54219-3	F	Transferrin receptor protein 1	TFRC	protein	taxon:9606	20260725	IntAct		
UniProtKB	P02786	TFRC	enables	GO:0005515	PMID:32296183	IPI	UniProtKB:Q13520	F	Transferrin receptor protein 1	TFRC	protein	taxon:9606	20260725	IntAct		
UniProtKB	P02786	TFRC	enables	GO:0005515	PMID:32296183	IPI	UniProtKB:Q14973	F	Transferrin receptor protein 1	TFRC	protein	taxon:9606	20260725	IntAct		
UniProtKB	P02786	TFRC	enables	GO:0005515	PMID:32296183	IPI	UniProtKB:Q3SXY8	F	Transferrin receptor protein 1	TFRC	protein	taxon:9606	20260725	IntAct		
UniProtKB	P02786	TFRC	enables	GO:0005515	PMID:32296183	IPI	UniProtKB:Q5JX71	F	Transferrin receptor protein 1	TFRC	protein	taxon:9606	20260725	IntAct		
UniProtKB	P02786	TFRC	enables	GO:0005515	PMID:32296183	IPI	UniProtKB:Q86WH2	F	Transferrin receptor protein 1	TFRC	protein	taxon:9606	20260725	IntAct		
UniProtKB	P02786	TFRC	enables	GO:0005515	PMID:32296183	IPI	UniProtKB:Q8NC24	F	Transferrin receptor protein 1	TFRC	protein	taxon:9606	20260725	IntAct		
UniProtKB	P02786	TFRC	enables	GO:0005515	PMID:32296183	IPI	UniProtKB:Q8TAF8	F	Transferrin receptor protein 1	TFRC	protein	taxon:9606	20260725	IntAct		
UniProtKB	P02786	TFRC	enables	GO:0005515	PMID:32296183	IPI	UniProtKB:Q8TDT2	F	Transferrin receptor protein 1	TFRC	protein	taxon:9606	20260725	IntAct		
UniProtKB	P02786	TFRC	enables	GO:0005515	PMID:32296183	IPI	UniProtKB:Q96BA8	F	Transferrin receptor protein 1	TFRC	protein	taxon:9606	20260725	IntAct		
UniProtKB	P02786	TFRC	enables	GO:0005515	PMID:32296183	IPI	UniProtKB:Q96HA4-2	F	Transferrin receptor protein 1	TFRC	protein	taxon:9606	20260725	IntAct		
UniProtKB	P02786	TFRC	enables	GO:0005515	PMID:32296183	IPI	UniProtKB:Q96KR6	F	Transferrin receptor protein 1	TFRC	protein	taxon:9606	20260725	IntAct		
UniProtKB	P02786	TFRC	enables	GO:0005515	PMID:32296183	IPI	UniProtKB:Q96TC7	F	Transferrin receptor protein 1	TFRC	protein	taxon:9606	20260725	IntAct		
UniProtKB	P02786	TFRC	enables	GO:0005515	PMID:32296183	IPI	UniProtKB:Q9GZY8-5	F	Transferrin receptor protein 1	TFRC	protein	taxon:9606	20260725	IntAct		
UniProtKB	P02786	TFRC	enables	GO:0005515	PMID:38625739	IPI	UniProtKB:Q3UR78	F	Transferrin receptor protein 1	TFRC	protein	taxon:9606	20240429	UniProt		
UniProtKB	P02786	TFRC	enables	GO:0005515	PMID:9465039	IPI	UniProtKB:Q30201	F	Transferrin receptor protein 1	TFRC	protein	taxon:9606	20150424	BHF-UCL		
UniProtKB	P02786	TFRC	enables	GO:0005515	PMID:9546397	IPI	UniProtKB:P02787	F	Transferrin receptor protein 1	TFRC	protein	taxon:9606	20150604	BHF-UCL		
UniProtKB	P02786	TFRC	enables	GO:0005515	PMID:9546397	IPI	UniProtKB:Q30201	F	Transferrin receptor protein 1	TFRC	protein	taxon:9606	20150604	BHF-UCL		
UniProtKB	P02786	TFRC	enables	GO:0005515	PMID:9990067	IPI	UniProtKB:Q30201	F	Transferrin receptor protein 1	TFRC	protein	taxon:9606	20150710	BHF-UCL	occurs_in(UBERON:0002114)	
UniProtKB	P02786	TFRC	enables	GO:0019901	PMID:23016877	IPI	UniProtKB:O14920	F	Transferrin receptor protein 1	TFRC	protein	taxon:9606	20191126	ARUK-UCL	occurs_in(CL:0000066)	
UniProtKB	P02786	TFRC	enables	GO:0019901	PMID:23016877	IPI	UniProtKB:O15111	F	Transferrin receptor protein 1	TFRC	protein	taxon:9606	20191126	ARUK-UCL	occurs_in(CL:0000066)	
UniProtKB	P02786	TFRC	enables	GO:0030544	GO_REF:0000107	IEA	UniProtKB:Q99376|ensembl:ENSRNOP00000002407	F	Transferrin receptor protein 1	TFRC	protein	taxon:9606	20260724	Ensembl		
UniProtKB	P02786	TFRC	enables	GO:0042802	PMID:20208545	IPI	UniProtKB:P02786	F	Transferrin receptor protein 1	TFRC	protein	taxon:9606	20260725	IntAct		
UniProtKB	P02786	TFRC	enables	GO:0042802	PMID:23384347	IPI	UniProtKB:P02786	F	Transferrin receptor protein 1	TFRC	protein	taxon:9606	20260725	IntAct		
UniProtKB	P02786	TFRC	enables	GO:0042802	PMID:29302006	IPI	UniProtKB:P02786	F	Transferrin receptor protein 1	TFRC	protein	taxon:9606	20260725	IntAct		
UniProtKB	P02786	TFRC	enables	GO:0042803	PMID:9546397	IPI	UniProtKB:P02786	F	Transferrin receptor protein 1	TFRC	protein	taxon:9606	20150604	BHF-UCL		
UniProtKB	P02786	TFRC	enables	GO:0044877	PMID:23016877	IPI	ComplexPortal:CPX-3269	F	Transferrin receptor protein 1	TFRC	protein	taxon:9606	20191126	ARUK-UCL		
UniProtKB	P02786	TFRC	enables	GO:0051087	GO_REF:0000107	IEA	UniProtKB:Q99376|ensembl:ENSRNOP00000002407	F	Transferrin receptor protein 1	TFRC	protein	taxon:9606	20260724	Ensembl		
UniProtKB	P02786	TFRC	involved_in	GO:0001666	GO_REF:0000107	IEA	UniProtKB:Q99376|ensembl:ENSRNOP00000002407	P	Transferrin receptor protein 1	TFRC	protein	taxon:9606	20260724	Ensembl		
UniProtKB	P02786	TFRC	involved_in	GO:0006826	PMID:7556058	IDA		P	Transferrin receptor protein 1	TFRC	protein	taxon:9606	20140214	UniProt		
UniProtKB	P02786	TFRC	involved_in	GO:0006879	PMID:10192390	TAS		P	Transferrin receptor protein 1	TFRC	protein	taxon:9606	20030904	PINC		
UniProtKB	P02786	TFRC	involved_in	GO:0006879	PMID:1871153	NAS		P	Transferrin receptor protein 1	TFRC	protein	taxon:9606	20021105	UniProt		
UniProtKB	P02786	TFRC	involved_in	GO:0006898	PMID:9465039	IDA		P	Transferrin receptor protein 1	TFRC	protein	taxon:9606	20250305	BHF-UCL	has_input(UniProtKB:P02787),part_of(GO:0033572)	
UniProtKB	P02786	TFRC	involved_in	GO:0006953	GO_REF:0000107	IEA	UniProtKB:Q99376|ensembl:ENSRNOP00000002407	P	Transferrin receptor protein 1	TFRC	protein	taxon:9606	20260724	Ensembl		
UniProtKB	P02786	TFRC	involved_in	GO:0007166	PMID:9465039	IDA		P	Transferrin receptor protein 1	TFRC	protein	taxon:9606	20250305	BHF-UCL		
UniProtKB	P02786	TFRC	involved_in	GO:0007584	GO_REF:0000107	IEA	UniProtKB:Q99376|ensembl:ENSRNOP00000002407	P	Transferrin receptor protein 1	TFRC	protein	taxon:9606	20260724	Ensembl		
UniProtKB	P02786	TFRC	involved_in	GO:0010039	GO_REF:0000107	IEA	UniProtKB:Q99376|ensembl:ENSRNOP00000002407	P	Transferrin receptor protein 1	TFRC	protein	taxon:9606	20260724	Ensembl		
UniProtKB	P02786	TFRC	involved_in	GO:0010042	GO_REF:0000107	IEA	UniProtKB:Q99376|ensembl:ENSRNOP00000002407	P	Transferrin receptor protein 1	TFRC	protein	taxon:9606	20260724	Ensembl		
UniProtKB	P02786	TFRC	involved_in	GO:0010628	PMID:23016877	IMP	UniProtKB:Q13489|UniProtKB:Q7KZF4	P	Transferrin receptor protein 1	TFRC	protein	taxon:9606	20191127	ARUK-UCL	occurs_in(CL:0000066)|occurs_in(CL:0000066)	
UniProtKB	P02786	TFRC	involved_in	GO:0010637	PMID:26214738	IMP		P	Transferrin receptor protein 1	TFRC	protein	taxon:9606	20200316	UniProt		
UniProtKB	P02786	TFRC	involved_in	GO:0030316	GO_REF:0000107	IEA	UniProtKB:Q62351|ensembl:ENSMUSP00000023486	P	Transferrin receptor protein 1	TFRC	protein	taxon:9606	20260724	Ensembl		
UniProtKB	P02786	TFRC	involved_in	GO:0030890	PMID:26642240	IDA		P	Transferrin receptor protein 1	TFRC	protein	taxon:9606	20160616	UniProt		
UniProtKB	P02786	TFRC	involved_in	GO:0031334	PMID:23016877	IMP	ComplexPortal:CPX-3269	P	Transferrin receptor protein 1	TFRC	protein	taxon:9606	20191126	ARUK-UCL	occurs_in(CL:0000066)	
UniProtKB	P02786	TFRC	involved_in	GO:0031623	PMID:26642240	IDA		P	Transferrin receptor protein 1	TFRC	protein	taxon:9606	20160614	UniProt		
UniProtKB	P02786	TFRC	involved_in	GO:0032526	GO_REF:0000107	IEA	UniProtKB:Q99376|ensembl:ENSRNOP00000002407	P	Transferrin receptor protein 1	TFRC	protein	taxon:9606	20260724	Ensembl		
UniProtKB	P02786	TFRC	involved_in	GO:0033572	GO_REF:0000002	IEA	InterPro:IPR037324	P	Transferrin receptor protein 1	TFRC	protein	taxon:9606	20260727	InterPro		
UniProtKB	P02786	TFRC	involved_in	GO:0033572	GO_REF:0000117	IEA	ARBA:ARBA00085127	P	Transferrin receptor protein 1	TFRC	protein	taxon:9606	20260727	UniProt		
UniProtKB	P02786	TFRC	involved_in	GO:0033572	PMID:18353247	IDA		P	Transferrin receptor protein 1	TFRC	protein	taxon:9606	20250216	BHF-UCL	part_of(GO:0006879)	
UniProtKB	P02786	TFRC	involved_in	GO:0033572	PMID:26642240	IDA		P	Transferrin receptor protein 1	TFRC	protein	taxon:9606	20160614	UniProt		
UniProtKB	P02786	TFRC	involved_in	GO:0033572	PMID:9465039	IDA		P	Transferrin receptor protein 1	TFRC	protein	taxon:9606	20250305	BHF-UCL	has_input(UniProtKB:P02787)	
UniProtKB	P02786	TFRC	involved_in	GO:0035556	PMID:26214738	IMP		P	Transferrin receptor protein 1	TFRC	protein	taxon:9606	20200316	UniProt		
UniProtKB	P02786	TFRC	involved_in	GO:0042102	PMID:26642240	IDA		P	Transferrin receptor protein 1	TFRC	protein	taxon:9606	20160616	UniProt		
UniProtKB	P02786	TFRC	involved_in	GO:0043066	PMID:23016877	IMP		P	Transferrin receptor protein 1	TFRC	protein	taxon:9606	20191127	ARUK-UCL	occurs_in(CL:0000066)	
UniProtKB	P02786	TFRC	involved_in	GO:0043123	PMID:23016877	IMP		P	Transferrin receptor protein 1	TFRC	protein	taxon:9606	20191126	ARUK-UCL	occurs_in(CL:0000066)	
UniProtKB	P02786	TFRC	involved_in	GO:0045830	PMID:26642240	IDA		P	Transferrin receptor protein 1	TFRC	protein	taxon:9606	20160616	UniProt		
UniProtKB	P02786	TFRC	involved_in	GO:0046688	GO_REF:0000107	IEA	UniProtKB:Q99376|ensembl:ENSRNOP00000002407	P	Transferrin receptor protein 1	TFRC	protein	taxon:9606	20260724	Ensembl		
UniProtKB	P02786	TFRC	involved_in	GO:0060586	GO_REF:0000117	IEA	ARBA:ARBA00092899	P	Transferrin receptor protein 1	TFRC	protein	taxon:9606	20260727	UniProt		
UniProtKB	P02786	TFRC	involved_in	GO:0060586	PMID:26642240	IDA		P	Transferrin receptor protein 1	TFRC	protein	taxon:9606	20240422	UniProt		
UniProtKB	P02786	TFRC	involved_in	GO:0099072	GO_REF:0000107	IEA	UniProtKB:Q62351|ensembl:ENSMUSP00000023486	P	Transferrin receptor protein 1	TFRC	protein	taxon:9606	20260724	Ensembl		
UniProtKB	P02786	TFRC	involved_in	GO:0140298	GO_REF:0000033	IBA	PANTHER:PTN008499203|UniProtKB:Q9UP52	P	Transferrin receptor protein 1	TFRC	protein	taxon:9606	20260508	GO_Central		
UniProtKB	P02786	TFRC	involved_in	GO:0150104	PMID:26590417	NAS		P	Transferrin receptor protein 1	TFRC	protein	taxon:9606	20200226	ARUK-UCL		
UniProtKB	P02786	TFRC	involved_in	GO:0150104	PMID:30280653	NAS		P	Transferrin receptor protein 1	TFRC	protein	taxon:9606	20200318	ARUK-UCL		
UniProtKB	P02786	TFRC	involved_in	GO:1900182	PMID:23016877	IMP	UniProtKB:Q04206	P	Transferrin receptor protein 1	TFRC	protein	taxon:9606	20191127	ARUK-UCL	occurs_in(CL:0000066)	
UniProtKB	P02786	TFRC	is_active_in	GO:0005886	PMID:26642240	IDA		C	Transferrin receptor protein 1	TFRC	protein	taxon:9606	20240423	UniProt		
UniProtKB	P02786	TFRC	is_active_in	GO:0009897	GO_REF:0000033	IBA	MGI:MGI:98822|PANTHER:PTN008499203|UniProtKB:P02786|UniProtKB:Q9UP52	C	Transferrin receptor protein 1	TFRC	protein	taxon:9606	20260508	GO_Central		
UniProtKB	P02786	TFRC	is_active_in	GO:0098794	GO_REF:0000107	IEA	UniProtKB:Q62351|ensembl:ENSMUSP00000023486	C	Transferrin receptor protein 1	TFRC	protein	taxon:9606	20260724	Ensembl		
UniProtKB	P02786	TFRC	is_active_in	GO:0098944	GO_REF:0000107	IEA	UniProtKB:Q99376|ensembl:ENSRNOP00000002407	C	Transferrin receptor protein 1	TFRC	protein	taxon:9606	20260724	Ensembl		
UniProtKB	P02786	TFRC	is_active_in	GO:0098978	GO_REF:0000107	IEA	UniProtKB:Q99376|ensembl:ENSRNOP00000002407	C	Transferrin receptor protein 1	TFRC	protein	taxon:9606	20260724	Ensembl		
UniProtKB	P02786	TFRC	located_in	GO:0005576	GO_REF:0000044	IEA	UniProtKB-SubCell:SL-0243	C	Transferrin receptor protein 1	TFRC	protein	taxon:9606	20260727	UniProt		
UniProtKB	P02786	TFRC	located_in	GO:0005576	GO_REF:0000107	IEA	UniProtKB:Q99376|ensembl:ENSRNOP00000002407	C	Transferrin receptor protein 1	TFRC	protein	taxon:9606	20260724	Ensembl		
UniProtKB	P02786	TFRC	located_in	GO:0005576	PMID:17081065	EXP		C	Transferrin receptor protein 1	TFRC	protein	taxon:9606	20251027	UniProt		
UniProtKB	P02786	TFRC	located_in	GO:0005576	PMID:1871153	IDA		C	Transferrin receptor protein 1	TFRC	protein	taxon:9606	20021105	UniProt		
UniProtKB	P02786	TFRC	located_in	GO:0005576	PMID:22664934	HDA		C	Transferrin receptor protein 1	TFRC	protein	taxon:9606	20131220	UniProt	part_of(UBERON:0001827)	
UniProtKB	P02786	TFRC	located_in	GO:0005764	GO_REF:0000052	IDA		C	Transferrin receptor protein 1	TFRC	protein	taxon:9606	20251115	HPA		
UniProtKB	P02786	TFRC	located_in	GO:0005768	GO_REF:0000052	IDA		C	Transferrin receptor protein 1	TFRC	protein	taxon:9606	20251115	HPA		
UniProtKB	P02786	TFRC	located_in	GO:0005768	GO_REF:0000107	IEA	UniProtKB:Q62351|ensembl:ENSMUSP00000023486	C	Transferrin receptor protein 1	TFRC	protein	taxon:9606	20260724	Ensembl		
UniProtKB	P02786	TFRC	located_in	GO:0005768	PMID:14612438	IDA		C	Transferrin receptor protein 1	TFRC	protein	taxon:9606	20040416	MGI		
UniProtKB	P02786	TFRC	located_in	GO:0005768	PMID:8394993	TAS		C	Transferrin receptor protein 1	TFRC	protein	taxon:9606	20030904	PINC		
UniProtKB	P02786	TFRC	located_in	GO:0005769	GO_REF:0000107	IEA	UniProtKB:Q62351|ensembl:ENSMUSP00000023486	C	Transferrin receptor protein 1	TFRC	protein	taxon:9606	20260724	Ensembl		
UniProtKB	P02786	TFRC	located_in	GO:0005886	GO_REF:0000044	IEA	UniProtKB-SubCell:SL-0039	C	Transferrin receptor protein 1	TFRC	protein	taxon:9606	20260727	UniProt		
UniProtKB	P02786	TFRC	located_in	GO:0005886	GO_REF:0000107	IEA	UniProtKB:Q62351|ensembl:ENSMUSP00000023486	C	Transferrin receptor protein 1	TFRC	protein	taxon:9606	20260724	Ensembl		
UniProtKB	P02786	TFRC	located_in	GO:0005886	GO_REF:0000107	IEA	UniProtKB:Q99376|ensembl:ENSRNOP00000002407	C	Transferrin receptor protein 1	TFRC	protein	taxon:9606	20260724	Ensembl		
UniProtKB	P02786	TFRC	located_in	GO:0005886	PMID:17081065	EXP		C	Transferrin receptor protein 1	TFRC	protein	taxon:9606	20251027	UniProt		
UniProtKB	P02786	TFRC	located_in	GO:0005886	PMID:18353247	IGI	UniProtKB:P61769,UniProtKB:Q30201	C	Transferrin receptor protein 1	TFRC	protein	taxon:9606	20150702	BHF-UCL		
UniProtKB	P02786	TFRC	located_in	GO:0005886	PMID:23137377	IDA		C	Transferrin receptor protein 1	TFRC	protein	taxon:9606	20200505	ARUK-UCL	part_of(CL:2000044)|part_of(CL:0002618)	
UniProtKB	P02786	TFRC	located_in	GO:0005886	PMID:6090955	TAS		C	Transferrin receptor protein 1	TFRC	protein	taxon:9606	20030904	PINC		
UniProtKB	P02786	TFRC	located_in	GO:0005886	Reactome:R-HSA-5691154	TAS		C	Transferrin receptor protein 1	TFRC	protein	taxon:9606	20210727	Reactome		
UniProtKB	P02786	TFRC	located_in	GO:0005886	Reactome:R-HSA-8866277	TAS		C	Transferrin receptor protein 1	TFRC	protein	taxon:9606	20210727	Reactome		
UniProtKB	P02786	TFRC	located_in	GO:0005886	Reactome:R-HSA-8867754	TAS		C	Transferrin receptor protein 1	TFRC	protein	taxon:9606	20210727	Reactome		
UniProtKB	P02786	TFRC	located_in	GO:0005886	Reactome:R-HSA-8867756	TAS		C	Transferrin receptor protein 1	TFRC	protein	taxon:9606	20210727	Reactome		
UniProtKB	P02786	TFRC	located_in	GO:0005886	Reactome:R-HSA-8868071	TAS		C	Transferrin receptor protein 1	TFRC	protein	taxon:9606	20210727	Reactome		
UniProtKB	P02786	TFRC	located_in	GO:0005886	Reactome:R-HSA-8868072	TAS		C	Transferrin receptor protein 1	TFRC	protein	taxon:9606	20210727	Reactome		
UniProtKB	P02786	TFRC	located_in	GO:0005886	Reactome:R-HSA-8868230	TAS		C	Transferrin receptor protein 1	TFRC	protein	taxon:9606	20210727	Reactome		
UniProtKB	P02786	TFRC	located_in	GO:0005886	Reactome:R-HSA-8868236	TAS		C	Transferrin receptor protein 1	TFRC	protein	taxon:9606	20210727	Reactome		
UniProtKB	P02786	TFRC	located_in	GO:0005886	Reactome:R-HSA-8868648	TAS		C	Transferrin receptor protein 1	TFRC	protein	taxon:9606	20210727	Reactome		
UniProtKB	P02786	TFRC	located_in	GO:0005886	Reactome:R-HSA-8868651	TAS		C	Transferrin receptor protein 1	TFRC	protein	taxon:9606	20210727	Reactome		
UniProtKB	P02786	TFRC	located_in	GO:0005886	Reactome:R-HSA-8868661	TAS		C	Transferrin receptor protein 1	TFRC	protein	taxon:9606	20210727	Reactome		
UniProtKB	P02786	TFRC	located_in	GO:0005886	Reactome:R-HSA-917807	TAS		C	Transferrin receptor protein 1	TFRC	protein	taxon:9606	20210727	Reactome		
UniProtKB	P02786	TFRC	located_in	GO:0005886	Reactome:R-HSA-917814	TAS		C	Transferrin receptor protein 1	TFRC	protein	taxon:9606	20210727	Reactome		
UniProtKB	P02786	TFRC	located_in	GO:0005886	Reactome:R-HSA-917839	TAS		C	Transferrin receptor protein 1	TFRC	protein	taxon:9606	20210727	Reactome		
UniProtKB	P02786	TFRC	located_in	GO:0005886	Reactome:R-HSA-917987	TAS		C	Transferrin receptor protein 1	TFRC	protein	taxon:9606	20210727	Reactome		
UniProtKB	P02786	TFRC	located_in	GO:0005905	GO_REF:0000107	IEA	UniProtKB:Q62351|ensembl:ENSMUSP00000023486	C	Transferrin receptor protein 1	TFRC	protein	taxon:9606	20260724	Ensembl		
UniProtKB	P02786	TFRC	located_in	GO:0005905	PMID:12857860	IDA		C	Transferrin receptor protein 1	TFRC	protein	taxon:9606	20061009	UniProt		
UniProtKB	P02786	TFRC	located_in	GO:0009897	GO_REF:0000107	IEA	UniProtKB:Q62351|ensembl:ENSMUSP00000023486	C	Transferrin receptor protein 1	TFRC	protein	taxon:9606	20260724	Ensembl		
UniProtKB	P02786	TFRC	located_in	GO:0009897	GO_REF:0000117	IEA	ARBA:ARBA00043397	C	Transferrin receptor protein 1	TFRC	protein	taxon:9606	20260727	UniProt		
UniProtKB	P02786	TFRC	located_in	GO:0009897	PMID:18353247	IGI	UniProtKB:P61769,UniProtKB:Q30201	C	Transferrin receptor protein 1	TFRC	protein	taxon:9606	20150702	BHF-UCL		
UniProtKB	P02786	TFRC	located_in	GO:0009986	GO_REF:0000107	IEA	UniProtKB:Q62351|ensembl:ENSMUSP00000023486	C	Transferrin receptor protein 1	TFRC	protein	taxon:9606	20260724	Ensembl		
UniProtKB	P02786	TFRC	located_in	GO:0009986	GO_REF:0000107	IEA	UniProtKB:Q99376|ensembl:ENSRNOP00000002407	C	Transferrin receptor protein 1	TFRC	protein	taxon:9606	20260724	Ensembl		
UniProtKB	P02786	TFRC	located_in	GO:0009986	PMID:18619525	ISS	UniProtKB:Q99376	C	Transferrin receptor protein 1	TFRC	protein	taxon:9606	20190813	ARUK-UCL	part_of(CL:2000044)	
UniProtKB	P02786	TFRC	located_in	GO:0009986	PMID:7556058	IDA		C	Transferrin receptor protein 1	TFRC	protein	taxon:9606	20140214	UniProt		
UniProtKB	P02786	TFRC	located_in	GO:0010008	PMID:16380373	IDA		C	Transferrin receptor protein 1	TFRC	protein	taxon:9606	20170116	CAFA		
UniProtKB	P02786	TFRC	located_in	GO:0010008	Reactome:R-HSA-917807	TAS		C	Transferrin receptor protein 1	TFRC	protein	taxon:9606	20170206	Reactome		
UniProtKB	P02786	TFRC	located_in	GO:0010008	Reactome:R-HSA-917814	TAS		C	Transferrin receptor protein 1	TFRC	protein	taxon:9606	20170206	Reactome		
UniProtKB	P02786	TFRC	located_in	GO:0010008	Reactome:R-HSA-917835	TAS		C	Transferrin receptor protein 1	TFRC	protein	taxon:9606	20170206	Reactome		
UniProtKB	P02786	TFRC	located_in	GO:0016020	GO_REF:0000107	IEA	UniProtKB:Q62351|ensembl:ENSMUSP00000023486	C	Transferrin receptor protein 1	TFRC	protein	taxon:9606	20260724	Ensembl		
UniProtKB	P02786	TFRC	located_in	GO:0016020	PMID:1871153	NAS		C	Transferrin receptor protein 1	TFRC	protein	taxon:9606	20021105	UniProt		
UniProtKB	P02786	TFRC	located_in	GO:0016323	PMID:9990067	IDA		C	Transferrin receptor protein 1	TFRC	protein	taxon:9606	20150710	BHF-UCL	part_of(CL:1000338)	
UniProtKB	P02786	TFRC	located_in	GO:0030669	Reactome:R-HSA-8868658	TAS		C	Transferrin receptor protein 1	TFRC	protein	taxon:9606	20190206	Reactome		
UniProtKB	P02786	TFRC	located_in	GO:0030669	Reactome:R-HSA-8868659	TAS		C	Transferrin receptor protein 1	TFRC	protein	taxon:9606	20190206	Reactome		
UniProtKB	P02786	TFRC	located_in	GO:0030669	Reactome:R-HSA-8868660	TAS		C	Transferrin receptor protein 1	TFRC	protein	taxon:9606	20190206	Reactome		
UniProtKB	P02786	TFRC	located_in	GO:0030669	Reactome:R-HSA-8868661	TAS		C	Transferrin receptor protein 1	TFRC	protein	taxon:9606	20190206	Reactome		
UniProtKB	P02786	TFRC	located_in	GO:0030669	Reactome:R-HSA-8869438	TAS		C	Transferrin receptor protein 1	TFRC	protein	taxon:9606	20190206	Reactome		
UniProtKB	P02786	TFRC	located_in	GO:0030669	Reactome:R-HSA-8871193	TAS		C	Transferrin receptor protein 1	TFRC	protein	taxon:9606	20190206	Reactome		
UniProtKB	P02786	TFRC	located_in	GO:0030669	Reactome:R-HSA-8871194	TAS		C	Transferrin receptor protein 1	TFRC	protein	taxon:9606	20190206	Reactome		
UniProtKB	P02786	TFRC	located_in	GO:0031410	PMID:15229288	IDA		C	Transferrin receptor protein 1	TFRC	protein	taxon:9606	20161013	MGI		
UniProtKB	P02786	TFRC	located_in	GO:0042470	GO_REF:0000044	IEA	UniProtKB-SubCell:SL-0161	C	Transferrin receptor protein 1	TFRC	protein	taxon:9606	20260727	UniProt		
UniProtKB	P02786	TFRC	located_in	GO:0042470	PMID:17081065	EXP		C	Transferrin receptor protein 1	TFRC	protein	taxon:9606	20251027	UniProt		
UniProtKB	P02786	TFRC	located_in	GO:0048471	GO_REF:0000107	IEA	UniProtKB:Q62351|ensembl:ENSMUSP00000023486	C	Transferrin receptor protein 1	TFRC	protein	taxon:9606	20260724	Ensembl		
UniProtKB	P02786	TFRC	located_in	GO:0048471	PMID:16380373	IDA		C	Transferrin receptor protein 1	TFRC	protein	taxon:9606	20170116	CAFA		
UniProtKB	P02786	TFRC	located_in	GO:0055037	GO_REF:0000107	IEA	UniProtKB:Q62351|ensembl:ENSMUSP00000023486	C	Transferrin receptor protein 1	TFRC	protein	taxon:9606	20260724	Ensembl		
UniProtKB	P02786	TFRC	located_in	GO:0055037	GO_REF:0000117	IEA	ARBA:ARBA00027714	C	Transferrin receptor protein 1	TFRC	protein	taxon:9606	20260727	UniProt		
UniProtKB	P02786	TFRC	located_in	GO:0055037	PMID:22456507	IDA		C	Transferrin receptor protein 1	TFRC	protein	taxon:9606	20140703	MGI		
UniProtKB	P02786	TFRC	located_in	GO:0055037	PMID:24561039	IDA		C	Transferrin receptor protein 1	TFRC	protein	taxon:9606	20141027	UniProt	existence_overlaps(GO:0000087)	
UniProtKB	P02786	TFRC	located_in	GO:0055038	GO_REF:0000107	IEA	UniProtKB:Q99376|ensembl:ENSRNOP00000002407	C	Transferrin receptor protein 1	TFRC	protein	taxon:9606	20260724	Ensembl		
UniProtKB	P02786	TFRC	located_in	GO:0070062	GO_REF:0000107	IEA	UniProtKB:Q62351|ensembl:ENSMUSP00000023486	C	Transferrin receptor protein 1	TFRC	protein	taxon:9606	20260724	Ensembl		
UniProtKB	P02786	TFRC	located_in	GO:0070062	PMID:20458337	HDA		C	Transferrin receptor protein 1	TFRC	protein	taxon:9606	20130829	UniProt	part_of(CL:0000639)	
UniProtKB	P02786	TFRC	located_in	GO:0072562	PMID:22516433	HDA		C	Transferrin receptor protein 1	TFRC	protein	taxon:9606	20131223	UniProt		
UniProtKB	P02786	TFRC	located_in	GO:1903561	PMID:24769233	HDA		C	Transferrin receptor protein 1	TFRC	protein	taxon:9606	20150414	UniProt	part_of(UBERON:0001359)	
UniProtKB	P02786	TFRC	part_of	GO:0048471	PMID:20202662	IDA		C	Transferrin receptor protein 1	TFRC	protein	taxon:9606	20111022	CACAO		
UniProtKB	P02786	TFRC	part_of	GO:1990712	GO_REF:0000107	IEA	UniProtKB:Q62351|ensembl:ENSMUSP00000023486	C	Transferrin receptor protein 1	TFRC	protein	taxon:9606	20260724	Ensembl		
UniProtKB	P02786	TFRC	part_of	GO:1990712	PMID:9465039	IDA		C	Transferrin receptor protein 1	TFRC	protein	taxon:9606	20150422	BHF-UCL		
UniProtKB	P02786	TFRC	part_of	GO:1990712	PMID:9546397	IDA		C	Transferrin receptor protein 1	TFRC	protein	taxon:9606	20150604	BHF-UCL		
UniProtKB	P02786	TFRC	part_of	GO:1990712	PMID:9990067	IDA		C	Transferrin receptor protein 1	TFRC	protein	taxon:9606	20150710	BHF-UCL	occurs_in(UBERON:0002114)	
UniProtKB	P02787	TF	enables	GO:0005506	GO_REF:0000117	IEA	ARBA:ARBA00044836	F	Serotransferrin	TF|PRO1400	protein	taxon:9606	20260727	UniProt		
UniProtKB	P02787	TF	enables	GO:0005515	PMID:14691533	IPI	UniProtKB:P02786	F	Serotransferrin	TF|PRO1400	protein	taxon:9606	20260725	IntAct		
UniProtKB	P02787	TF	enables	GO:0005515	PMID:15880641	IPI	UniProtKB:P49281	F	Serotransferrin	TF|PRO1400	protein	taxon:9606	20090721	UniProt		
UniProtKB	P02787	TF	enables	GO:0005515	PMID:15880641	IPI	UniProtKB:Q30201	F	Serotransferrin	TF|PRO1400	protein	taxon:9606	20090721	UniProt		
UniProtKB	P02787	TF	enables	GO:0005515	PMID:16271884	IPI	UniProtKB:P02786	F	Serotransferrin	TF|PRO1400	protein	taxon:9606	20260725	IntAct		
UniProtKB	P02787	TF	enables	GO:0005515	PMID:16354665	IPI	UniProtKB:P02786	F	Serotransferrin	TF|PRO1400	protein	taxon:9606	20260725	IntAct		
UniProtKB	P02787	TF	enables	GO:0005515	PMID:22327295	IPI	UniProtKB:Q9K0U9	F	Serotransferrin	TF|PRO1400	protein	taxon:9606	20260725	IntAct		
UniProtKB	P02787	TF	enables	GO:0005515	PMID:22327295	IPI	UniProtKB:Q9K0V0	F	Serotransferrin	TF|PRO1400	protein	taxon:9606	20260725	IntAct		
UniProtKB	P02787	TF	enables	GO:0005515	PMID:22343719	IPI	UniProtKB:Q09057	F	Serotransferrin	TF|PRO1400	protein	taxon:9606	20260725	IntAct		
UniProtKB	P02787	TF	enables	GO:0005515	PMID:29302006	IPI	UniProtKB:P02786	F	Serotransferrin	TF|PRO1400	protein	taxon:9606	20260725	IntAct		
UniProtKB	P02787	TF	enables	GO:0005515	PMID:32296183	IPI	UniProtKB:A8MZ59	F	Serotransferrin	TF|PRO1400	protein	taxon:9606	20260725	IntAct		
UniProtKB	P02787	TF	enables	GO:0005515	PMID:32296183	IPI	UniProtKB:O00501	F	Serotransferrin	TF|PRO1400	protein	taxon:9606	20260725	IntAct		
UniProtKB	P02787	TF	enables	GO:0005515	PMID:32296183	IPI	UniProtKB:O15173	F	Serotransferrin	TF|PRO1400	protein	taxon:9606	20260725	IntAct		
UniProtKB	P02787	TF	enables	GO:0005515	PMID:32296183	IPI	UniProtKB:O15529	F	Serotransferrin	TF|PRO1400	protein	taxon:9606	20260725	IntAct		
UniProtKB	P02787	TF	enables	GO:0005515	PMID:32296183	IPI	UniProtKB:O43278-2	F	Serotransferrin	TF|PRO1400	protein	taxon:9606	20260725	IntAct		
UniProtKB	P02787	TF	enables	GO:0005515	PMID:32296183	IPI	UniProtKB:O43315	F	Serotransferrin	TF|PRO1400	protein	taxon:9606	20260725	IntAct		
UniProtKB	P02787	TF	enables	GO:0005515	PMID:32296183	IPI	UniProtKB:P08034	F	Serotransferrin	TF|PRO1400	protein	taxon:9606	20260725	IntAct		
UniProtKB	P02787	TF	enables	GO:0005515	PMID:32296183	IPI	UniProtKB:Q3KNW5	F	Serotransferrin	TF|PRO1400	protein	taxon:9606	20260725	IntAct		
UniProtKB	P02787	TF	enables	GO:0005515	PMID:32296183	IPI	UniProtKB:Q4KMG9	F	Serotransferrin	TF|PRO1400	protein	taxon:9606	20260725	IntAct		
UniProtKB	P02787	TF	enables	GO:0005515	PMID:32296183	IPI	UniProtKB:Q7Z5P4	F	Serotransferrin	TF|PRO1400	protein	taxon:9606	20260725	IntAct		
UniProtKB	P02787	TF	enables	GO:0005515	PMID:32296183	IPI	UniProtKB:Q7Z7G2	F	Serotransferrin	TF|PRO1400	protein	taxon:9606	20260725	IntAct		
UniProtKB	P02787	TF	enables	GO:0005515	PMID:32296183	IPI	UniProtKB:Q8N9I0	F	Serotransferrin	TF|PRO1400	protein	taxon:9606	20260725	IntAct		
UniProtKB	P02787	TF	enables	GO:0005515	PMID:32296183	IPI	UniProtKB:Q8NBJ4	F	Serotransferrin	TF|PRO1400	protein	taxon:9606	20260725	IntAct		
UniProtKB	P02787	TF	enables	GO:0005515	PMID:32296183	IPI	UniProtKB:Q8TED1	F	Serotransferrin	TF|PRO1400	protein	taxon:9606	20260725	IntAct		
UniProtKB	P02787	TF	enables	GO:0005515	PMID:32296183	IPI	UniProtKB:Q96KR6	F	Serotransferrin	TF|PRO1400	protein	taxon:9606	20260725	IntAct		
UniProtKB	P02787	TF	enables	GO:0005515	PMID:32296183	IPI	UniProtKB:Q96TC7	F	Serotransferrin	TF|PRO1400	protein	taxon:9606	20260725	IntAct		
UniProtKB	P02787	TF	enables	GO:0005515	PMID:32296183	IPI	UniProtKB:Q99523	F	Serotransferrin	TF|PRO1400	protein	taxon:9606	20260725	IntAct		
UniProtKB	P02787	TF	enables	GO:0005515	PMID:32296183	IPI	UniProtKB:Q9BXS9-3	F	Serotransferrin	TF|PRO1400	protein	taxon:9606	20260725	IntAct		
UniProtKB	P02787	TF	enables	GO:0005515	PMID:32296183	IPI	UniProtKB:Q9GZR5	F	Serotransferrin	TF|PRO1400	protein	taxon:9606	20260725	IntAct		
UniProtKB	P02787	TF	enables	GO:0005515	PMID:32296183	IPI	UniProtKB:Q9Y282	F	Serotransferrin	TF|PRO1400	protein	taxon:9606	20260725	IntAct		
UniProtKB	P02787	TF	enables	GO:0008198	PMID:18353247	IDA		F	Serotransferrin	TF|PRO1400	protein	taxon:9606	20150702	BHF-UCL		
UniProtKB	P02787	TF	enables	GO:0008199	GO_REF:0000002	IEA	InterPro:IPR030685	F	Serotransferrin	TF|PRO1400	protein	taxon:9606	20260727	InterPro		
UniProtKB	P02787	TF	enables	GO:0019899	PMID:37277838	IPI	UniProtKB:Q9BQS7	F	Serotransferrin	TF|PRO1400	protein	taxon:9606	20240419	UniProt		
UniProtKB	P02787	TF	enables	GO:0034986	PMID:18353247	IDA		F	Serotransferrin	TF|PRO1400	protein	taxon:9606	20180223	BHF-UCL		
UniProtKB	P02787	TF	enables	GO:0044325	PMID:37277838	IPI	UniProtKB:Q9NP59	F	Serotransferrin	TF|PRO1400	protein	taxon:9606	20240419	UniProt		
UniProtKB	P02787	TF	enables	GO:1990459	PMID:18353247	IPI	UniProtKB:P02786	F	Serotransferrin	TF|PRO1400	protein	taxon:9606	20150702	BHF-UCL		
UniProtKB	P02787	TF	enables	GO:1990459	PMID:18353247	IPI	UniProtKB:Q9UP52	F	Serotransferrin	TF|PRO1400	protein	taxon:9606	20150816	BHF-UCL		
UniProtKB	P02787	TF	enables	GO:1990459	PMID:29388418	IPI	UniProtKB:P02786	F	Serotransferrin	TF|PRO1400	protein	taxon:9606	20191122	ARUK-UCL		
UniProtKB	P02787	TF	enables	GO:1990459	PMID:29388418	IPI	UniProtKB:Q9UP52	F	Serotransferrin	TF|PRO1400	protein	taxon:9606	20191122	ARUK-UCL		
UniProtKB	P02787	TF	enables	GO:1990459	PMID:9465039	TAS		F	Serotransferrin	TF|PRO1400	protein	taxon:9606	20150604	BHF-UCL		
UniProtKB	P02787	TF	enables	GO:1990459	PMID:9546397	IPI	UniProtKB:P02786	F	Serotransferrin	TF|PRO1400	protein	taxon:9606	20150604	BHF-UCL		
UniProtKB	P02787	TF	involved_in	GO:0006826	GO_REF:0000002	IEA	InterPro:IPR030685	P	Serotransferrin	TF|PRO1400	protein	taxon:9606	20260727	InterPro		
UniProtKB	P02787	TF	involved_in	GO:0006826	GO_REF:0000033	IBA	MGI:MGI:98821|PANTHER:PTN000449834|RGD:3845|UniProtKB:P02787|UniProtKB:P08582|ZFIN:ZDB-GENE-980526-35	P	Serotransferrin	TF|PRO1400	protein	taxon:9606	20260528	GO_Central		
UniProtKB	P02787	TF	involved_in	GO:0006826	PMID:18353247	IGI	UniProtKB:Q9UP52	P	Serotransferrin	TF|PRO1400	protein	taxon:9606	20250305	BHF-UCL		
UniProtKB	P02787	TF	involved_in	GO:0006826	PMID:9465039	IDA		P	Serotransferrin	TF|PRO1400	protein	taxon:9606	20250305	BHF-UCL		
UniProtKB	P02787	TF	involved_in	GO:0006879	GO_REF:0000002	IEA	InterPro:IPR030685	P	Serotransferrin	TF|PRO1400	protein	taxon:9606	20260727	InterPro		
UniProtKB	P02787	TF	involved_in	GO:0006879	PMID:18353247	IGI	UniProtKB:Q9UP52	P	Serotransferrin	TF|PRO1400	protein	taxon:9606	20221212	BHF-UCL	part_of(GO:0071281)	
UniProtKB	P02787	TF	involved_in	GO:0007166	PMID:9465039	IDA		P	Serotransferrin	TF|PRO1400	protein	taxon:9606	20250305	BHF-UCL		
UniProtKB	P02787	TF	involved_in	GO:0019731	GO_REF:0000033	IBA	PANTHER:PTN002608129|UniProtKB:P02788|UniProtKB:P24627	P	Serotransferrin	TF|PRO1400	protein	taxon:9606	20200710	GO_Central		
UniProtKB	P02787	TF	involved_in	GO:0030316	GO_REF:0000107	IEA	UniProtKB:Q921I1|ensembl:ENSMUSP00000035158	P	Serotransferrin	TF|PRO1400	protein	taxon:9606	20260724	Ensembl		
UniProtKB	P02787	TF	involved_in	GO:0031647	PMID:25635054	TAS		P	Serotransferrin	TF|PRO1400	protein	taxon:9606	20150612	BHF-UCL	has_input(UniProtKB:Q9UP52)	
UniProtKB	P02787	TF	involved_in	GO:0032436	PMID:37277838	IDA		P	Serotransferrin	TF|PRO1400	protein	taxon:9606	20240419	UniProt		
UniProtKB	P02787	TF	involved_in	GO:0048260	PMID:12704209	IDA		P	Serotransferrin	TF|PRO1400	protein	taxon:9606	20150710	BHF-UCL		
UniProtKB	P02787	TF	involved_in	GO:0048260	PMID:18353247	IGI	UniProtKB:Q07891,UniProtKB:Q9UP52	P	Serotransferrin	TF|PRO1400	protein	taxon:9606	20150702	BHF-UCL		
UniProtKB	P02787	TF	involved_in	GO:0060586	PMID:11113131	IMP		P	Serotransferrin	TF|PRO1400	protein	taxon:9606	20240422	UniProt		
UniProtKB	P02787	TF	involved_in	GO:0071281	PMID:18353247	IGI	UniProtKB:Q07891,UniProtKB:Q9UP52	P	Serotransferrin	TF|PRO1400	protein	taxon:9606	20150702	BHF-UCL		
UniProtKB	P02787	TF	is_active_in	GO:0005576	GO_REF:0000033	IBA	MGI:MGI:1919025|PANTHER:PTN000449834|RGD:3845|UniProtKB:P02787|UniProtKB:P02788|UniProtKB:P02789|UniProtKB:P24627	C	Serotransferrin	TF|PRO1400	protein	taxon:9606	20260528	GO_Central		
UniProtKB	P02787	TF	is_active_in	GO:0005576	PMID:37277838	IDA		C	Serotransferrin	TF|PRO1400	protein	taxon:9606	20240422	UniProt		
UniProtKB	P02787	TF	is_active_in	GO:0005769	GO_REF:0000033	IBA	FB:FBgn0036299|MGI:MGI:98821|PANTHER:PTN000449834|UniProtKB:P02787	C	Serotransferrin	TF|PRO1400	protein	taxon:9606	20260528	GO_Central		
UniProtKB	P02787	TF	is_active_in	GO:0005886	GO_REF:0000033	IBA	FB:FBgn0036299|PANTHER:PTN000449834|UniProtKB:P02787|UniProtKB:P08582	C	Serotransferrin	TF|PRO1400	protein	taxon:9606	20260528	GO_Central		
UniProtKB	P02787	TF	is_active_in	GO:0055037	GO_REF:0000033	IBA	FB:FBgn0036299|MGI:MGI:98821|PANTHER:PTN000449834|UniProtKB:P02787	C	Serotransferrin	TF|PRO1400	protein	taxon:9606	20260528	GO_Central		
UniProtKB	P02787	TF	located_in	GO:0005576	GO_REF:0000002	IEA	InterPro:IPR016357|InterPro:IPR018195|InterPro:IPR030685	C	Serotransferrin	TF|PRO1400	protein	taxon:9606	20260727	InterPro		
UniProtKB	P02787	TF	located_in	GO:0005576	GO_REF:0000044	IEA	UniProtKB-SubCell:SL-0243	C	Serotransferrin	TF|PRO1400	protein	taxon:9606	20260727	UniProt		
UniProtKB	P02787	TF	located_in	GO:0005576	PMID:14718574	NAS		C	Serotransferrin	TF|PRO1400	protein	taxon:9606	20040422	UniProt		
UniProtKB	P02787	TF	located_in	GO:0005576	PMID:16502470	HDA		C	Serotransferrin	TF|PRO1400	protein	taxon:9606	20140603	UniProt	part_of(UBERON:0001914)	
UniProtKB	P02787	TF	located_in	GO:0005576	PMID:18353247	IGI	UniProtKB:Q9UP52	C	Serotransferrin	TF|PRO1400	protein	taxon:9606	20230124	BHF-UCL		
UniProtKB	P02787	TF	located_in	GO:0005576	PMID:22664934	HDA		C	Serotransferrin	TF|PRO1400	protein	taxon:9606	20131220	UniProt	part_of(UBERON:0001827)	
UniProtKB	P02787	TF	located_in	GO:0005576	PMID:23580065	HDA		C	Serotransferrin	TF|PRO1400	protein	taxon:9606	20131220	UniProt	part_of(UBERON:0001827)	
UniProtKB	P02787	TF	located_in	GO:0005576	PMID:9990067	IDA		C	Serotransferrin	TF|PRO1400	protein	taxon:9606	20150710	BHF-UCL		
UniProtKB	P02787	TF	located_in	GO:0005576	Reactome:R-HSA-482770	TAS		C	Serotransferrin	TF|PRO1400	protein	taxon:9606	20150505	Reactome		
UniProtKB	P02787	TF	located_in	GO:0005576	Reactome:R-HSA-5691150	TAS		C	Serotransferrin	TF|PRO1400	protein	taxon:9606	20150505	Reactome		
UniProtKB	P02787	TF	located_in	GO:0005576	Reactome:R-HSA-8866277	TAS		C	Serotransferrin	TF|PRO1400	protein	taxon:9606	20150505	Reactome		
UniProtKB	P02787	TF	located_in	GO:0005576	Reactome:R-HSA-8867754	TAS		C	Serotransferrin	TF|PRO1400	protein	taxon:9606	20150505	Reactome		
UniProtKB	P02787	TF	located_in	GO:0005576	Reactome:R-HSA-8867756	TAS		C	Serotransferrin	TF|PRO1400	protein	taxon:9606	20150505	Reactome		
UniProtKB	P02787	TF	located_in	GO:0005576	Reactome:R-HSA-8868071	TAS		C	Serotransferrin	TF|PRO1400	protein	taxon:9606	20150505	Reactome		
UniProtKB	P02787	TF	located_in	GO:0005576	Reactome:R-HSA-8868072	TAS		C	Serotransferrin	TF|PRO1400	protein	taxon:9606	20150505	Reactome		
UniProtKB	P02787	TF	located_in	GO:0005576	Reactome:R-HSA-8868230	TAS		C	Serotransferrin	TF|PRO1400	protein	taxon:9606	20150505	Reactome		
UniProtKB	P02787	TF	located_in	GO:0005576	Reactome:R-HSA-8868236	TAS		C	Serotransferrin	TF|PRO1400	protein	taxon:9606	20150505	Reactome		
UniProtKB	P02787	TF	located_in	GO:0005576	Reactome:R-HSA-8868648	TAS		C	Serotransferrin	TF|PRO1400	protein	taxon:9606	20150505	Reactome		
UniProtKB	P02787	TF	located_in	GO:0005576	Reactome:R-HSA-8868651	TAS		C	Serotransferrin	TF|PRO1400	protein	taxon:9606	20150505	Reactome		
UniProtKB	P02787	TF	located_in	GO:0005576	Reactome:R-HSA-8868661	TAS		C	Serotransferrin	TF|PRO1400	protein	taxon:9606	20150505	Reactome		
UniProtKB	P02787	TF	located_in	GO:0005576	Reactome:R-HSA-917807	TAS		C	Serotransferrin	TF|PRO1400	protein	taxon:9606	20150505	Reactome		
UniProtKB	P02787	TF	located_in	GO:0005576	Reactome:R-HSA-917814	TAS		C	Serotransferrin	TF|PRO1400	protein	taxon:9606	20150505	Reactome		
UniProtKB	P02787	TF	located_in	GO:0005576	Reactome:R-HSA-917839	TAS		C	Serotransferrin	TF|PRO1400	protein	taxon:9606	20150505	Reactome		
UniProtKB	P02787	TF	located_in	GO:0005576	Reactome:R-HSA-917888	TAS		C	Serotransferrin	TF|PRO1400	protein	taxon:9606	20150505	Reactome		
UniProtKB	P02787	TF	located_in	GO:0005576	Reactome:R-HSA-917987	TAS		C	Serotransferrin	TF|PRO1400	protein	taxon:9606	20150505	Reactome		
UniProtKB	P02787	TF	located_in	GO:0005768	GO_REF:0000107	IEA	UniProtKB:Q921I1|ensembl:ENSMUSP00000035158	C	Serotransferrin	TF|PRO1400	protein	taxon:9606	20260724	Ensembl		
UniProtKB	P02787	TF	located_in	GO:0005769	GO_REF:0000107	IEA	UniProtKB:Q921I1|ensembl:ENSMUSP00000035158	C	Serotransferrin	TF|PRO1400	protein	taxon:9606	20260724	Ensembl		
UniProtKB	P02787	TF	located_in	GO:0005769	PMID:15880641	IDA		C	Serotransferrin	TF|PRO1400	protein	taxon:9606	20090721	UniProt		
UniProtKB	P02787	TF	located_in	GO:0005770	PMID:15880641	IDA		C	Serotransferrin	TF|PRO1400	protein	taxon:9606	20090721	UniProt		
UniProtKB	P02787	TF	located_in	GO:0005788	Reactome:R-HSA-8952289	TAS		C	Serotransferrin	TF|PRO1400	protein	taxon:9606	20170124	Reactome		
UniProtKB	P02787	TF	located_in	GO:0005905	GO_REF:0000107	IEA	UniProtKB:Q921I1|ensembl:ENSMUSP00000035158	C	Serotransferrin	TF|PRO1400	protein	taxon:9606	20260724	Ensembl		
UniProtKB	P02787	TF	located_in	GO:0005905	PMID:12857860	IDA		C	Serotransferrin	TF|PRO1400	protein	taxon:9606	20061009	UniProt		
UniProtKB	P02787	TF	located_in	GO:0009925	PMID:15880641	IDA		C	Serotransferrin	TF|PRO1400	protein	taxon:9606	20090721	UniProt		
UniProtKB	P02787	TF	located_in	GO:0009986	PMID:16195351	IDA		C	Serotransferrin	TF|PRO1400	protein	taxon:9606	20130726	UniProt		
UniProtKB	P02787	TF	located_in	GO:0010008	Reactome:R-HSA-917807	TAS		C	Serotransferrin	TF|PRO1400	protein	taxon:9606	20150505	Reactome		
UniProtKB	P02787	TF	located_in	GO:0010008	Reactome:R-HSA-917814	TAS		C	Serotransferrin	TF|PRO1400	protein	taxon:9606	20150505	Reactome		
UniProtKB	P02787	TF	located_in	GO:0010008	Reactome:R-HSA-917835	TAS		C	Serotransferrin	TF|PRO1400	protein	taxon:9606	20150505	Reactome		
UniProtKB	P02787	TF	located_in	GO:0016020	GO_REF:0000107	IEA	UniProtKB:Q921I1|ensembl:ENSMUSP00000035158	C	Serotransferrin	TF|PRO1400	protein	taxon:9606	20260724	Ensembl		
UniProtKB	P02787	TF	located_in	GO:0016324	PMID:11208127	IDA		C	Serotransferrin	TF|PRO1400	protein	taxon:9606	20061103	UniProt		
UniProtKB	P02787	TF	located_in	GO:0030139	GO_REF:0000107	IEA	UniProtKB:Q921I1|ensembl:ENSMUSP00000035158	C	Serotransferrin	TF|PRO1400	protein	taxon:9606	20260724	Ensembl		
UniProtKB	P02787	TF	located_in	GO:0030139	PMID:15229288	IDA		C	Serotransferrin	TF|PRO1400	protein	taxon:9606	20060324	MGI		
UniProtKB	P02787	TF	located_in	GO:0030139	PMID:15292400	IDA		C	Serotransferrin	TF|PRO1400	protein	taxon:9606	20041029	MGI		
UniProtKB	P02787	TF	located_in	GO:0030669	Reactome:R-HSA-8868658	TAS		C	Serotransferrin	TF|PRO1400	protein	taxon:9606	20190206	Reactome		
UniProtKB	P02787	TF	located_in	GO:0030669	Reactome:R-HSA-8868659	TAS		C	Serotransferrin	TF|PRO1400	protein	taxon:9606	20190206	Reactome		
UniProtKB	P02787	TF	located_in	GO:0030669	Reactome:R-HSA-8868660	TAS		C	Serotransferrin	TF|PRO1400	protein	taxon:9606	20190206	Reactome		
UniProtKB	P02787	TF	located_in	GO:0030669	Reactome:R-HSA-8868661	TAS		C	Serotransferrin	TF|PRO1400	protein	taxon:9606	20190206	Reactome		
UniProtKB	P02787	TF	located_in	GO:0030669	Reactome:R-HSA-8869438	TAS		C	Serotransferrin	TF|PRO1400	protein	taxon:9606	20190206	Reactome		
UniProtKB	P02787	TF	located_in	GO:0030669	Reactome:R-HSA-8871193	TAS		C	Serotransferrin	TF|PRO1400	protein	taxon:9606	20190206	Reactome		
UniProtKB	P02787	TF	located_in	GO:0030669	Reactome:R-HSA-8871194	TAS		C	Serotransferrin	TF|PRO1400	protein	taxon:9606	20190206	Reactome		
UniProtKB	P02787	TF	located_in	GO:0031410	PMID:12857860	IDA		C	Serotransferrin	TF|PRO1400	protein	taxon:9606	20061009	UniProt		
UniProtKB	P02787	TF	located_in	GO:0031982	PMID:18353773	IDA		C	Serotransferrin	TF|PRO1400	protein	taxon:9606	20140812	UniProt		
UniProtKB	P02787	TF	located_in	GO:0034774	Reactome:R-HSA-482770	TAS		C	Serotransferrin	TF|PRO1400	protein	taxon:9606	20130528	Reactome		
UniProtKB	P02787	TF	located_in	GO:0045178	PMID:15880641	IDA		C	Serotransferrin	TF|PRO1400	protein	taxon:9606	20090721	UniProt		
UniProtKB	P02787	TF	located_in	GO:0048471	PMID:15880641	IDA		C	Serotransferrin	TF|PRO1400	protein	taxon:9606	20090721	UniProt		
UniProtKB	P02787	TF	located_in	GO:0055037	GO_REF:0000107	IEA	UniProtKB:Q921I1|ensembl:ENSMUSP00000035158	C	Serotransferrin	TF|PRO1400	protein	taxon:9606	20260724	Ensembl		
UniProtKB	P02787	TF	located_in	GO:0055037	PMID:15880641	IDA		C	Serotransferrin	TF|PRO1400	protein	taxon:9606	20090721	UniProt		
UniProtKB	P02787	TF	located_in	GO:0070062	PMID:19056867	HDA		C	Serotransferrin	TF|PRO1400	protein	taxon:9606	20131024	UniProt	part_of(UBERON:0001088)	
UniProtKB	P02787	TF	located_in	GO:0070062	PMID:23533145	HDA		C	Serotransferrin	TF|PRO1400	protein	taxon:9606	20140714	UniProt		
UniProtKB	P02787	TF	located_in	GO:0072562	PMID:22516433	HDA		C	Serotransferrin	TF|PRO1400	protein	taxon:9606	20131223	UniProt		
UniProtKB	P02787	TF	part_of	GO:0048471	PMID:20202662	IDA		C	Serotransferrin	TF|PRO1400	protein	taxon:9606	20111022	CACAO		
UniProtKB	P02787	TF	part_of	GO:1990712	PMID:9546397	IDA		C	Serotransferrin	TF|PRO1400	protein	taxon:9606	20150604	BHF-UCL		
UniProtKB	P02788	LTF	enables	GO:0001530	PMID:15155221	IMP		F	Lactotransferrin	LTF|GIG12|LF	protein	taxon:9606	20170425	UniProt		
UniProtKB	P02788	LTF	enables	GO:0004252	GO_REF:0000002	IEA	InterPro:IPR030684	F	Lactotransferrin	LTF|GIG12|LF	protein	taxon:9606	20260727	InterPro		
UniProtKB	P02788	LTF	enables	GO:0004252	PMID:9770539	TAS		F	Lactotransferrin	LTF|GIG12|LF	protein	taxon:9606	20030904	PINC		
UniProtKB	P02788	LTF	enables	GO:0004869	PMID:12788072	IDA		F	Lactotransferrin	LTF|GIG12|LF	protein	taxon:9606	20161206	CAFA		
UniProtKB	P02788	LTF	enables	GO:0005506	GO_REF:0000002	IEA	InterPro:IPR030684	F	Lactotransferrin	LTF|GIG12|LF	protein	taxon:9606	20260727	InterPro		
UniProtKB	P02788	LTF	enables	GO:0005506	GO_REF:0000117	IEA	ARBA:ARBA00044836	F	Lactotransferrin	LTF|GIG12|LF	protein	taxon:9606	20260727	UniProt		
UniProtKB	P02788	LTF	enables	GO:0005506	PMID:12037568	IDA		F	Lactotransferrin	LTF|GIG12|LF	protein	taxon:9606	20131113	UniProt		
UniProtKB	P02788	LTF	enables	GO:0005515	PMID:12522210	IPI	UniProtKB:P27958-PRO_0000037570	F	Lactotransferrin	LTF|GIG12|LF	protein	taxon:9606	20150227	AgBase		
UniProtKB	P02788	LTF	enables	GO:0005515	PMID:12522210	IPI	UniProtKB:P27958-PRO_0000037570	F	Lactotransferrin	LTF|GIG12|LF	protein	taxon:9606	20260725	IntAct		
UniProtKB	P02788	LTF	enables	GO:0005515	PMID:1544444	IPI	UniProtKB:P62157	F	Lactotransferrin	LTF|GIG12|LF	protein	taxon:9606	20260725	IntAct		
UniProtKB	P02788	LTF	enables	GO:0005515	PMID:17567961	IPI	UniProtKB:O95925	F	Lactotransferrin	LTF|GIG12|LF	protein	taxon:9606	20150604	UniProt		
UniProtKB	P02788	LTF	enables	GO:0005515	PMID:25193851	IPI	UniProtKB:P27958-PRO_0000037573	F	Lactotransferrin	LTF|GIG12|LF	protein	taxon:9606	20150127	AgBase		
UniProtKB	P02788	LTF	enables	GO:0005515	PMID:27616280	IPI	UniProtKB:P75358	F	Lactotransferrin	LTF|GIG12|LF	protein	taxon:9606	20170303	AgBase		
UniProtKB	P02788	LTF	enables	GO:0005515	PMID:27616280	IPI	UniProtKB:P75358	F	Lactotransferrin	LTF|GIG12|LF	protein	taxon:9606	20260725	IntAct		
UniProtKB	P02788	LTF	enables	GO:0005515	PMID:27616280	IPI	UniProtKB:P75390	F	Lactotransferrin	LTF|GIG12|LF	protein	taxon:9606	20170303	AgBase		
UniProtKB	P02788	LTF	enables	GO:0005515	PMID:27616280	IPI	UniProtKB:P75390	F	Lactotransferrin	LTF|GIG12|LF	protein	taxon:9606	20260725	IntAct		
UniProtKB	P02788	LTF	enables	GO:0005515	PMID:27616280	IPI	UniProtKB:P75391	F	Lactotransferrin	LTF|GIG12|LF	protein	taxon:9606	20170303	AgBase		
UniProtKB	P02788	LTF	enables	GO:0005515	PMID:27616280	IPI	UniProtKB:P75391	F	Lactotransferrin	LTF|GIG12|LF	protein	taxon:9606	20260725	IntAct		
UniProtKB	P02788	LTF	enables	GO:0005515	PMID:27616280	IPI	UniProtKB:P75392	F	Lactotransferrin	LTF|GIG12|LF	protein	taxon:9606	20170303	AgBase		
UniProtKB	P02788	LTF	enables	GO:0005515	PMID:27616280	IPI	UniProtKB:P75392	F	Lactotransferrin	LTF|GIG12|LF	protein	taxon:9606	20260725	IntAct		
UniProtKB	P02788	LTF	enables	GO:0005515	PMID:27616280	IPI	UniProtKB:P78031	F	Lactotransferrin	LTF|GIG12|LF	protein	taxon:9606	20170303	AgBase		
UniProtKB	P02788	LTF	enables	GO:0005515	PMID:27616280	IPI	UniProtKB:P78031	F	Lactotransferrin	LTF|GIG12|LF	protein	taxon:9606	20260725	IntAct		
UniProtKB	P02788	LTF	enables	GO:0005515	PMID:32822567	IPI	UniProtKB:Q8TDY8	F	Lactotransferrin	LTF|GIG12|LF	protein	taxon:9606	20260725	IntAct		
UniProtKB	P02788	LTF	enables	GO:0005515	PMID:9223490	IPI	UniProtKB:P27958-PRO_0000037569	F	Lactotransferrin	LTF|GIG12|LF	protein	taxon:9606	20260725	IntAct		
UniProtKB	P02788	LTF	enables	GO:0005515	PMID:9223490	IPI	UniProtKB:P27958-PRO_0000037570	F	Lactotransferrin	LTF|GIG12|LF	protein	taxon:9606	20260725	IntAct		
UniProtKB	P02788	LTF	enables	GO:0008201	PMID:11907569	IDA		F	Lactotransferrin	LTF|GIG12|LF	protein	taxon:9606	20101104	MGI		
UniProtKB	P02788	LTF	enables	GO:0008233	GO_REF:0000107	IEA	UniProtKB:P08071|ensembl:ENSMUSP00000035077	F	Lactotransferrin	LTF|GIG12|LF	protein	taxon:9606	20260724	Ensembl		
UniProtKB	P02788	LTF	enables	GO:0043539	PMID:20345905	IDA		F	Lactotransferrin	LTF|GIG12|LF	protein	taxon:9606	20130626	UniProt	occurs_in(CL:0000057)	
UniProtKB	P02788	LTF	enables	GO:0140912	PMID:15155221	IMP		F	Lactotransferrin	LTF|GIG12|LF	protein	taxon:9606	20230406	GO_Central		
UniProtKB	P02788	LTF	involved_in	GO:0001817	GO_REF:0000002	IEA	InterPro:IPR030684	P	Lactotransferrin	LTF|GIG12|LF	protein	taxon:9606	20260727	InterPro		
UniProtKB	P02788	LTF	involved_in	GO:0001817	PMID:20345905	IDA		P	Lactotransferrin	LTF|GIG12|LF	protein	taxon:9606	20130624	UniProt	occurs_in(CL:0000057)	
UniProtKB	P02788	LTF	involved_in	GO:0002227	PMID:12037568	IDA		P	Lactotransferrin	LTF|GIG12|LF	protein	taxon:9606	20131108	UniProt		
UniProtKB	P02788	LTF	involved_in	GO:0006826	GO_REF:0000033	IBA	MGI:MGI:98821|PANTHER:PTN000449834|RGD:3845|UniProtKB:P02787|UniProtKB:P08582|ZFIN:ZDB-GENE-980526-35	P	Lactotransferrin	LTF|GIG12|LF	protein	taxon:9606	20260528	GO_Central		
UniProtKB	P02788	LTF	involved_in	GO:0006959	PMID:9770539	TAS		P	Lactotransferrin	LTF|GIG12|LF	protein	taxon:9606	20030904	PINC		
UniProtKB	P02788	LTF	involved_in	GO:0019731	GO_REF:0000002	IEA	InterPro:IPR030684	P	Lactotransferrin	LTF|GIG12|LF	protein	taxon:9606	20260727	InterPro		
UniProtKB	P02788	LTF	involved_in	GO:0019731	GO_REF:0000033	IBA	PANTHER:PTN002608129|UniProtKB:P02788|UniProtKB:P24627	P	Lactotransferrin	LTF|GIG12|LF	protein	taxon:9606	20200710	GO_Central		
UniProtKB	P02788	LTF	involved_in	GO:0019731	PMID:1599934	IDA		P	Lactotransferrin	LTF|GIG12|LF	protein	taxon:9606	20131122	UniProt		
UniProtKB	P02788	LTF	involved_in	GO:0019731	PMID:18714013	IDA		P	Lactotransferrin	LTF|GIG12|LF	protein	taxon:9606	20150609	UniProt	occurs_in(UBERON:0006530)	
UniProtKB	P02788	LTF	involved_in	GO:0019732	GO_REF:0000002	IEA	InterPro:IPR030684	P	Lactotransferrin	LTF|GIG12|LF	protein	taxon:9606	20260727	InterPro		
UniProtKB	P02788	LTF	involved_in	GO:0019732	PMID:11083624	IDA		P	Lactotransferrin	LTF|GIG12|LF	protein	taxon:9606|taxon:5476	20130624	UniProt		
UniProtKB	P02788	LTF	involved_in	GO:0031640	PMID:15155221	IMP		P	Lactotransferrin	LTF|GIG12|LF	protein	taxon:9606|taxon:1055535	20170425	UniProt		
UniProtKB	P02788	LTF	involved_in	GO:0031640	PMID:9727055	IDA		P	Lactotransferrin	LTF|GIG12|LF	protein	taxon:9606|taxon:1169299	20170425	UniProt		
UniProtKB	P02788	LTF	involved_in	GO:0031640	PMID:9727055	IDA		P	Lactotransferrin	LTF|GIG12|LF	protein	taxon:9606|taxon:1322345	20170425	UniProt		
UniProtKB	P02788	LTF	involved_in	GO:0031640	PMID:9727055	IDA		P	Lactotransferrin	LTF|GIG12|LF	protein	taxon:9606|taxon:46170	20170425	UniProt		
UniProtKB	P02788	LTF	involved_in	GO:0031640	PMID:9727055	IDA		P	Lactotransferrin	LTF|GIG12|LF	protein	taxon:9606|taxon:83333	20170425	UniProt		
UniProtKB	P02788	LTF	involved_in	GO:0031665	PMID:20345905	IDA		P	Lactotransferrin	LTF|GIG12|LF	protein	taxon:9606	20130624	UniProt	occurs_in(CL:0000057)	
UniProtKB	P02788	LTF	involved_in	GO:0032680	PMID:20345905	IDA		P	Lactotransferrin	LTF|GIG12|LF	protein	taxon:9606	20130624	UniProt	occurs_in(CL:0000057)	
UniProtKB	P02788	LTF	involved_in	GO:0033690	PMID:15166119	IDA		P	Lactotransferrin	LTF|GIG12|LF	protein	taxon:9606	20140102	UniProt		
UniProtKB	P02788	LTF	involved_in	GO:0034145	PMID:20345905	IMP		P	Lactotransferrin	LTF|GIG12|LF	protein	taxon:9606	20130626	UniProt	occurs_in(CL:0000057)	
UniProtKB	P02788	LTF	involved_in	GO:0043066	GO_REF:0000024	ISS	UniProtKB:P24627	P	Lactotransferrin	LTF|GIG12|LF	protein	taxon:9606	20140102	UniProt	occurs_in(CL:0000062)	
UniProtKB	P02788	LTF	involved_in	GO:0043123	PMID:20345905	IDA		P	Lactotransferrin	LTF|GIG12|LF	protein	taxon:9606	20130626	UniProt	occurs_in(CL:0000057)	
UniProtKB	P02788	LTF	involved_in	GO:0044793	PMID:12522210	IMP		P	Lactotransferrin	LTF|GIG12|LF	protein	taxon:9606	20150227	AgBase		
UniProtKB	P02788	LTF	involved_in	GO:0044828	PMID:25193851	IMP		P	Lactotransferrin	LTF|GIG12|LF	protein	taxon:9606	20251120	UniProt		
UniProtKB	P02788	LTF	involved_in	GO:0045669	PMID:15166119	IDA		P	Lactotransferrin	LTF|GIG12|LF	protein	taxon:9606	20131119	UniProt		
UniProtKB	P02788	LTF	involved_in	GO:0050829	PMID:15155221	IMP		P	Lactotransferrin	LTF|GIG12|LF	protein	taxon:9606|taxon:1055535	20170425	UniProt		
UniProtKB	P02788	LTF	involved_in	GO:0060349	PMID:15166119	IDA		P	Lactotransferrin	LTF|GIG12|LF	protein	taxon:9606	20131120	UniProt		
UniProtKB	P02788	LTF	involved_in	GO:0061844	PMID:15155221	IMP		P	Lactotransferrin	LTF|GIG12|LF	protein	taxon:9606	20170425	UniProt		
UniProtKB	P02788	LTF	involved_in	GO:1900159	GO_REF:0000024	ISS	UniProtKB:P24627	P	Lactotransferrin	LTF|GIG12|LF	protein	taxon:9606	20131120	UniProt		
UniProtKB	P02788	LTF	involved_in	GO:1900229	PMID:12037568	IDA		P	Lactotransferrin	LTF|GIG12|LF	protein	taxon:9606	20131113	UniProt		
UniProtKB	P02788	LTF	involved_in	GO:1902732	PMID:15166119	IDA		P	Lactotransferrin	LTF|GIG12|LF	protein	taxon:9606	20140404	UniProt		
UniProtKB	P02788	LTF	involved_in	GO:2000308	GO_REF:0000024	ISS	UniProtKB:P24627	P	Lactotransferrin	LTF|GIG12|LF	protein	taxon:9606	20140102	UniProt		
UniProtKB	P02788	LTF	involved_in	GO:2001205	GO_REF:0000024	ISS	UniProtKB:P24627	P	Lactotransferrin	LTF|GIG12|LF	protein	taxon:9606	20131119	UniProt		
UniProtKB	P02788	LTF	is_active_in	GO:0005576	GO_REF:0000033	IBA	MGI:MGI:1919025|PANTHER:PTN000449834|RGD:3845|UniProtKB:P02787|UniProtKB:P02788|UniProtKB:P02789|UniProtKB:P24627	C	Lactotransferrin	LTF|GIG12|LF	protein	taxon:9606	20260528	GO_Central		
UniProtKB	P02788	LTF	is_active_in	GO:0005769	GO_REF:0000033	IBA	FB:FBgn0036299|MGI:MGI:98821|PANTHER:PTN000449834|UniProtKB:P02787	C	Lactotransferrin	LTF|GIG12|LF	protein	taxon:9606	20260528	GO_Central		
UniProtKB	P02788	LTF	is_active_in	GO:0005886	GO_REF:0000033	IBA	FB:FBgn0036299|PANTHER:PTN000449834|UniProtKB:P02787|UniProtKB:P08582	C	Lactotransferrin	LTF|GIG12|LF	protein	taxon:9606	20260528	GO_Central		
UniProtKB	P02788	LTF	is_active_in	GO:0055037	GO_REF:0000033	IBA	FB:FBgn0036299|MGI:MGI:98821|PANTHER:PTN000449834|UniProtKB:P02787	C	Lactotransferrin	LTF|GIG12|LF	protein	taxon:9606	20260528	GO_Central		
UniProtKB	P02788	LTF	located_in	GO:0005576	GO_REF:0000002	IEA	InterPro:IPR016357|InterPro:IPR018195|InterPro:IPR030684	C	Lactotransferrin	LTF|GIG12|LF	protein	taxon:9606	20260727	InterPro		
UniProtKB	P02788	LTF	located_in	GO:0005576	GO_REF:0000044	IEA	UniProtKB-SubCell:SL-0243	C	Lactotransferrin	LTF|GIG12|LF	protein	taxon:9606	20260727	UniProt		
UniProtKB	P02788	LTF	located_in	GO:0005576	PMID:12788072	IDA		C	Lactotransferrin	LTF|GIG12|LF	protein	taxon:9606	20161206	CAFA		
UniProtKB	P02788	LTF	located_in	GO:0005576	PMID:16502470	HDA		C	Lactotransferrin	LTF|GIG12|LF	protein	taxon:9606	20140603	UniProt	part_of(UBERON:0001914)	
UniProtKB	P02788	LTF	located_in	GO:0005576	PMID:17567961	IDA		C	Lactotransferrin	LTF|GIG12|LF	protein	taxon:9606	20150604	UniProt	part_of(UBERON:0006530)	
UniProtKB	P02788	LTF	located_in	GO:0005576	PMID:18714013	IDA		C	Lactotransferrin	LTF|GIG12|LF	protein	taxon:9606	20150609	UniProt	part_of(UBERON:0006530)	
UniProtKB	P02788	LTF	located_in	GO:0005576	PMID:22664934	HDA		C	Lactotransferrin	LTF|GIG12|LF	protein	taxon:9606	20131220	UniProt	part_of(UBERON:0001827)	
UniProtKB	P02788	LTF	located_in	GO:0005576	PMID:23580065	HDA		C	Lactotransferrin	LTF|GIG12|LF	protein	taxon:9606	20131220	UniProt	part_of(UBERON:0001827)	
UniProtKB	P02788	LTF	located_in	GO:0005576	Reactome:R-HSA-6798745	TAS		C	Lactotransferrin	LTF|GIG12|LF	protein	taxon:9606	20130528	Reactome		
UniProtKB	P02788	LTF	located_in	GO:0005576	Reactome:R-HSA-6798749	TAS		C	Lactotransferrin	LTF|GIG12|LF	protein	taxon:9606	20130528	Reactome		
UniProtKB	P02788	LTF	located_in	GO:0005576	Reactome:R-HSA-6810643	TAS		C	Lactotransferrin	LTF|GIG12|LF	protein	taxon:9606	20130528	Reactome		
UniProtKB	P02788	LTF	located_in	GO:0005576	Reactome:R-HSA-976734	TAS		C	Lactotransferrin	LTF|GIG12|LF	protein	taxon:9606	20130528	Reactome		
UniProtKB	P02788	LTF	located_in	GO:0005576	Reactome:R-HSA-977136	TAS		C	Lactotransferrin	LTF|GIG12|LF	protein	taxon:9606	20130528	Reactome		
UniProtKB	P02788	LTF	located_in	GO:0005634	GO_REF:0000044	IEA	UniProtKB-SubCell:SL-0191	C	Lactotransferrin	LTF|GIG12|LF	protein	taxon:9606	20260727	UniProt		
UniProtKB	P02788	LTF	located_in	GO:0005634	PMID:21630459	HDA		C	Lactotransferrin	LTF|GIG12|LF	protein	taxon:9606	20140320	UniProt	part_of(CL:0000019)	
UniProtKB	P02788	LTF	located_in	GO:0005737	GO_REF:0000044	IEA	UniProtKB-SubCell:SL-0086	C	Lactotransferrin	LTF|GIG12|LF	protein	taxon:9606	20260727	UniProt		
UniProtKB	P02788	LTF	located_in	GO:0005737	GO_REF:0000107	IEA	UniProtKB:P08071|ensembl:ENSMUSP00000035077	C	Lactotransferrin	LTF|GIG12|LF	protein	taxon:9606	20260724	Ensembl		
UniProtKB	P02788	LTF	located_in	GO:0005737	PMID:25193851	IMP		C	Lactotransferrin	LTF|GIG12|LF	protein	taxon:9606	20150127	AgBase		
UniProtKB	P02788	LTF	located_in	GO:0009986	PMID:17567961	IDA		C	Lactotransferrin	LTF|GIG12|LF	protein	taxon:9606	20150604	UniProt	part_of(CL:0000019)	
UniProtKB	P02788	LTF	located_in	GO:0030141	PMID:11907569	IDA		C	Lactotransferrin	LTF|GIG12|LF	protein	taxon:9606	20101104	MGI		
UniProtKB	P02788	LTF	located_in	GO:0035580	Reactome:R-HSA-6798749	TAS		C	Lactotransferrin	LTF|GIG12|LF	protein	taxon:9606	20160716	Reactome		
UniProtKB	P02788	LTF	located_in	GO:0042581	PMID:2981589	IDA		C	Lactotransferrin	LTF|GIG12|LF	protein	taxon:9606	20140110	UniProt	part_of(CL:0000775)	
UniProtKB	P02788	LTF	located_in	GO:0070062	PMID:19199708	HDA		C	Lactotransferrin	LTF|GIG12|LF	protein	taxon:9606	20131029	UniProt	part_of(UBERON:0001831)	
UniProtKB	P02788	LTF	located_in	GO:0070062	PMID:23533145	HDA		C	Lactotransferrin	LTF|GIG12|LF	protein	taxon:9606	20140714	UniProt		
UniProtKB	P02788	LTF	located_in	GO:0097013	Reactome:R-HSA-1222491	TAS		C	Lactotransferrin	LTF|GIG12|LF	protein	taxon:9606	20130528	Reactome		
UniProtKB	P02788	LTF	located_in	GO:0097013	Reactome:R-HSA-1222641	TAS		C	Lactotransferrin	LTF|GIG12|LF	protein	taxon:9606	20130528	Reactome		
UniProtKB	P02788	LTF	located_in	GO:0097013	Reactome:R-HSA-8951549	TAS		C	Lactotransferrin	LTF|GIG12|LF	protein	taxon:9606	20130528	Reactome		
UniProtKB	P02788	LTF	located_in	GO:0097013	Reactome:R-HSA-8951552	TAS		C	Lactotransferrin	LTF|GIG12|LF	protein	taxon:9606	20130528	Reactome		
UniProtKB	P02788	LTF	located_in	GO:1904724	Reactome:R-HSA-6798745	TAS		C	Lactotransferrin	LTF|GIG12|LF	protein	taxon:9606	20160716	Reactome		
UniProtKB	P02788	LTF	part_of	GO:0032991	PMID:17567961	IDA		C	Lactotransferrin	LTF|GIG12|LF	protein	taxon:9606	20150604	UniProt	part_of(UBERON:0006530)|part_of(GO:0009986),part_of(CL:0000019)	
UniProtKB	P02790	HPX	enables	GO:0005515	PMID:20610401	IPI	UniProtKB:Q9Y5Y0	F	Hemopexin	HPX	protein	taxon:9606	20110404	UniProt		
UniProtKB	P02790	HPX	enables	GO:0005515	PMID:28514442	IPI	UniProtKB:Q8IXK2	F	Hemopexin	HPX	protein	taxon:9606	20260725	IntAct		
UniProtKB	P02790	HPX	enables	GO:0005515	PMID:33961781	IPI	UniProtKB:Q8IXK2	F	Hemopexin	HPX	protein	taxon:9606	20260725	IntAct		
UniProtKB	P02790	HPX	enables	GO:0015232	GO_REF:0000002	IEA	InterPro:IPR016358	F	Hemopexin	HPX	protein	taxon:9606	20260727	InterPro		
UniProtKB	P02790	HPX	enables	GO:0015232	PMID:3855550	TAS		F	Hemopexin	HPX	protein	taxon:9606	20030904	PINC		
UniProtKB	P02790	HPX	involved_in	GO:0006879	GO_REF:0000002	IEA	InterPro:IPR016358	P	Hemopexin	HPX	protein	taxon:9606	20260727	InterPro		
UniProtKB	P02790	HPX	involved_in	GO:0006879	PMID:3855550	TAS		P	Hemopexin	HPX	protein	taxon:9606	20030904	PINC		
UniProtKB	P02790	HPX	involved_in	GO:0015886	GO_REF:0000002	IEA	InterPro:IPR016358	P	Hemopexin	HPX	protein	taxon:9606	20260727	InterPro		
UniProtKB	P02790	HPX	involved_in	GO:0015886	PMID:3855550	TAS		P	Hemopexin	HPX	protein	taxon:9606	20030904	PINC		
UniProtKB	P02790	HPX	involved_in	GO:0042168	GO_REF:0000033	IBA	MGI:MGI:105112|PANTHER:PTN002230197	P	Hemopexin	HPX	protein	taxon:9606	20180302	GO_Central		
UniProtKB	P02790	HPX	is_active_in	GO:0005576	GO_REF:0000033	IBA	MGI:MGI:97009|PANTHER:PTN002565758|RGD:3100|RGD:620196|RGD:621316|RGD:621320|UniProtKB:P02790|UniProtKB:P08253|UniProtKB:P14780|UniProtKB:P24347|UniProtKB:P50281|UniProtKB:Q90611	C	Hemopexin	HPX	protein	taxon:9606	20260528	GO_Central		
UniProtKB	P02790	HPX	located_in	GO:0005576	GO_REF:0000044	IEA	UniProtKB-SubCell:SL-0243	C	Hemopexin	HPX	protein	taxon:9606	20260727	UniProt		
UniProtKB	P02790	HPX	located_in	GO:0005576	PMID:14718574	NAS		C	Hemopexin	HPX	protein	taxon:9606	20040415	UniProt		
UniProtKB	P02790	HPX	located_in	GO:0005576	PMID:16502470	HDA		C	Hemopexin	HPX	protein	taxon:9606	20140603	UniProt	part_of(UBERON:0001914)	
UniProtKB	P02790	HPX	located_in	GO:0005576	PMID:19433579	IDA		C	Hemopexin	HPX	protein	taxon:9606	20120315	MGI		
UniProtKB	P02790	HPX	located_in	GO:0005576	PMID:3855550	TAS		C	Hemopexin	HPX	protein	taxon:9606	20030904	PINC		
UniProtKB	P02790	HPX	located_in	GO:0005576	Reactome:R-HSA-2168884	TAS		C	Hemopexin	HPX	protein	taxon:9606	20130516	Reactome		
UniProtKB	P02790	HPX	located_in	GO:0005576	Reactome:R-HSA-2168886	TAS		C	Hemopexin	HPX	protein	taxon:9606	20130516	Reactome		
UniProtKB	P02790	HPX	located_in	GO:0005576	Reactome:R-HSA-2168887	TAS		C	Hemopexin	HPX	protein	taxon:9606	20130516	Reactome		
UniProtKB	P02790	HPX	located_in	GO:0005576	Reactome:R-HSA-2168897	TAS		C	Hemopexin	HPX	protein	taxon:9606	20130516	Reactome		
UniProtKB	P02790	HPX	located_in	GO:0005576	Reactome:R-HSA-2230983	TAS		C	Hemopexin	HPX	protein	taxon:9606	20130516	Reactome		
UniProtKB	P02790	HPX	located_in	GO:0031012	PMID:28675934	HDA		C	Hemopexin	HPX	protein	taxon:9606	20180719	BHF-UCL	part_of(UBERON:0003688)	
UniProtKB	P02790	HPX	located_in	GO:0070062	PMID:19056867	HDA		C	Hemopexin	HPX	protein	taxon:9606	20131024	UniProt	part_of(UBERON:0001088)	
UniProtKB	P02790	HPX	located_in	GO:0070062	PMID:23533145	HDA		C	Hemopexin	HPX	protein	taxon:9606	20140714	UniProt		
UniProtKB	P02790	HPX	located_in	GO:0071682	Reactome:R-HSA-2230983	TAS		C	Hemopexin	HPX	protein	taxon:9606	20130516	Reactome		
UniProtKB	P02790	HPX	located_in	GO:0072562	PMID:22516433	HDA		C	Hemopexin	HPX	protein	taxon:9606	20131223	UniProt		
UniProtKB	P02792	FTL	enables	GO:0005506	PMID:19923220	IDA		F	Ferritin light chain	FTL	protein	taxon:9606	20110328	UniProt		
UniProtKB	P02792	FTL	enables	GO:0005506	PMID:20159981	IDA		F	Ferritin light chain	FTL	protein	taxon:9606	20110328	UniProt		
UniProtKB	P02792	FTL	enables	GO:0005506	PMID:7493028	TAS		F	Ferritin light chain	FTL	protein	taxon:9606	20030904	PINC		
UniProtKB	P02792	FTL	enables	GO:0005515	PMID:16169070	IPI	UniProtKB:P02794	F	Ferritin light chain	FTL	protein	taxon:9606	20260725	IntAct		
UniProtKB	P02792	FTL	enables	GO:0005515	PMID:16189514	IPI	UniProtKB:P02794	F	Ferritin light chain	FTL	protein	taxon:9606	20260725	IntAct		
UniProtKB	P02792	FTL	enables	GO:0005515	PMID:17143515	IPI	UniProtKB:Q9NRJ1	F	Ferritin light chain	FTL	protein	taxon:9606	20180703	UniProt		
UniProtKB	P02792	FTL	enables	GO:0005515	PMID:18486613	IPI	UniProtKB:P43490	F	Ferritin light chain	FTL	protein	taxon:9606	20260725	IntAct		
UniProtKB	P02792	FTL	enables	GO:0005515	PMID:21516116	IPI	UniProtKB:P02794	F	Ferritin light chain	FTL	protein	taxon:9606	20260725	IntAct		
UniProtKB	P02792	FTL	enables	GO:0005515	PMID:23275563	IPI	UniProtKB:P42858	F	Ferritin light chain	FTL	protein	taxon:9606	20260725	IntAct		
UniProtKB	P02792	FTL	enables	GO:0005515	PMID:23685131	IPI	UniProtKB:Q9NZ42	F	Ferritin light chain	FTL	protein	taxon:9606	20260725	IntAct		
UniProtKB	P02792	FTL	enables	GO:0005515	PMID:25327288	IPI	UniProtKB:Q13772	F	Ferritin light chain	FTL	protein	taxon:9606	20260725	IntAct		
UniProtKB	P02792	FTL	enables	GO:0005515	PMID:25416956	IPI	UniProtKB:O00505	F	Ferritin light chain	FTL	protein	taxon:9606	20260725	IntAct		
UniProtKB	P02792	FTL	enables	GO:0005515	PMID:25416956	IPI	UniProtKB:O00560	F	Ferritin light chain	FTL	protein	taxon:9606	20260725	IntAct		
UniProtKB	P02792	FTL	enables	GO:0005515	PMID:25416956	IPI	UniProtKB:P02794	F	Ferritin light chain	FTL	protein	taxon:9606	20260725	IntAct		
UniProtKB	P02792	FTL	enables	GO:0005515	PMID:25416956	IPI	UniProtKB:P15173	F	Ferritin light chain	FTL	protein	taxon:9606	20260725	IntAct		
UniProtKB	P02792	FTL	enables	GO:0005515	PMID:25416956	IPI	UniProtKB:Q6NZ44	F	Ferritin light chain	FTL	protein	taxon:9606	20260725	IntAct		
UniProtKB	P02792	FTL	enables	GO:0005515	PMID:25416956	IPI	UniProtKB:Q8N6Y0	F	Ferritin light chain	FTL	protein	taxon:9606	20260725	IntAct		
UniProtKB	P02792	FTL	enables	GO:0005515	PMID:25910212	IPI	UniProtKB:P02794	F	Ferritin light chain	FTL	protein	taxon:9606	20260725	IntAct		
UniProtKB	P02792	FTL	enables	GO:0005515	PMID:28514442	IPI	UniProtKB:P02794	F	Ferritin light chain	FTL	protein	taxon:9606	20260725	IntAct		
UniProtKB	P02792	FTL	enables	GO:0005515	PMID:28514442	IPI	UniProtKB:Q13772	F	Ferritin light chain	FTL	protein	taxon:9606	20260725	IntAct		
UniProtKB	P02792	FTL	enables	GO:0005515	PMID:31515488	IPI	UniProtKB:P02794	F	Ferritin light chain	FTL	protein	taxon:9606	20260725	IntAct		
UniProtKB	P02792	FTL	enables	GO:0005515	PMID:31515488	IPI	UniProtKB:P15173	F	Ferritin light chain	FTL	protein	taxon:9606	20260725	IntAct		
UniProtKB	P02792	FTL	enables	GO:0005515	PMID:32296183	IPI	UniProtKB:O00560	F	Ferritin light chain	FTL	protein	taxon:9606	20260725	IntAct		
UniProtKB	P02792	FTL	enables	GO:0005515	PMID:32296183	IPI	UniProtKB:Q6FHY5	F	Ferritin light chain	FTL	protein	taxon:9606	20260725	IntAct		
UniProtKB	P02792	FTL	enables	GO:0005515	PMID:32296183	IPI	UniProtKB:Q96HA8	F	Ferritin light chain	FTL	protein	taxon:9606	20260725	IntAct		
UniProtKB	P02792	FTL	enables	GO:0005515	PMID:32814053	IPI	UniProtKB:O76024	F	Ferritin light chain	FTL	protein	taxon:9606	20260725	IntAct		
UniProtKB	P02792	FTL	enables	GO:0005515	PMID:32814053	IPI	UniProtKB:P37840	F	Ferritin light chain	FTL	protein	taxon:9606	20260725	IntAct		
UniProtKB	P02792	FTL	enables	GO:0005515	PMID:32814053	IPI	UniProtKB:P42858	F	Ferritin light chain	FTL	protein	taxon:9606	20260725	IntAct		
UniProtKB	P02792	FTL	enables	GO:0005515	PMID:32814053	IPI	UniProtKB:P49768-2	F	Ferritin light chain	FTL	protein	taxon:9606	20260725	IntAct		
UniProtKB	P02792	FTL	enables	GO:0005515	PMID:32814053	IPI	UniProtKB:P49810	F	Ferritin light chain	FTL	protein	taxon:9606	20260725	IntAct		
UniProtKB	P02792	FTL	enables	GO:0005515	PMID:32814053	IPI	UniProtKB:P50570-2	F	Ferritin light chain	FTL	protein	taxon:9606	20260725	IntAct		
UniProtKB	P02792	FTL	enables	GO:0005515	PMID:32814053	IPI	UniProtKB:P54253	F	Ferritin light chain	FTL	protein	taxon:9606	20260725	IntAct		
UniProtKB	P02792	FTL	enables	GO:0005515	PMID:33961781	IPI	UniProtKB:O00560	F	Ferritin light chain	FTL	protein	taxon:9606	20260725	IntAct		
UniProtKB	P02792	FTL	enables	GO:0005515	PMID:33961781	IPI	UniProtKB:P02794	F	Ferritin light chain	FTL	protein	taxon:9606	20260725	IntAct		
UniProtKB	P02792	FTL	enables	GO:0005515	PMID:33961781	IPI	UniProtKB:Q13772	F	Ferritin light chain	FTL	protein	taxon:9606	20260725	IntAct		
UniProtKB	P02792	FTL	enables	GO:0005515	PMID:40205054	IPI	UniProtKB:P02794	F	Ferritin light chain	FTL	protein	taxon:9606	20260725	IntAct		
UniProtKB	P02792	FTL	enables	GO:0005515	PMID:40205054	IPI	UniProtKB:Q13772	F	Ferritin light chain	FTL	protein	taxon:9606	20260725	IntAct		
UniProtKB	P02792	FTL	enables	GO:0008198	GO_REF:0000033	IBA	FB:FBgn0015221|FB:FBgn0015222|PANTHER:PTN000153092|UniProtKB:P02794	F	Ferritin light chain	FTL	protein	taxon:9606	20230602	GO_Central		
UniProtKB	P02792	FTL	enables	GO:0008199	GO_REF:0000002	IEA	InterPro:IPR001519|InterPro:IPR008331	F	Ferritin light chain	FTL	protein	taxon:9606	20260727	InterPro		
UniProtKB	P02792	FTL	enables	GO:0008199	GO_REF:0000033	IBA	MGI:MGI:95588|PANTHER:PTN000153092|UniProtKB:P0A998	F	Ferritin light chain	FTL	protein	taxon:9606	20260528	GO_Central		
UniProtKB	P02792	FTL	enables	GO:0042802	PMID:16169070	IPI	UniProtKB:P02792	F	Ferritin light chain	FTL	protein	taxon:9606	20260725	IntAct		
UniProtKB	P02792	FTL	enables	GO:0042802	PMID:16189514	IPI	UniProtKB:P02792	F	Ferritin light chain	FTL	protein	taxon:9606	20260725	IntAct		
UniProtKB	P02792	FTL	enables	GO:0042802	PMID:16790936	IPI	UniProtKB:P02792	F	Ferritin light chain	FTL	protein	taxon:9606	20260725	IntAct		
UniProtKB	P02792	FTL	enables	GO:0042802	PMID:25416956	IPI	UniProtKB:P02792	F	Ferritin light chain	FTL	protein	taxon:9606	20260725	IntAct		
UniProtKB	P02792	FTL	enables	GO:0042802	PMID:25502805	IPI	UniProtKB:P02792	F	Ferritin light chain	FTL	protein	taxon:9606	20260725	IntAct		
UniProtKB	P02792	FTL	enables	GO:0042802	PMID:25910212	IPI	UniProtKB:P02792	F	Ferritin light chain	FTL	protein	taxon:9606	20260725	IntAct		
UniProtKB	P02792	FTL	enables	GO:0042802	PMID:31515488	IPI	UniProtKB:P02792	F	Ferritin light chain	FTL	protein	taxon:9606	20260725	IntAct		
UniProtKB	P02792	FTL	involved_in	GO:0006826	GO_REF:0000002	IEA	InterPro:IPR001519	P	Ferritin light chain	FTL	protein	taxon:9606	20260727	InterPro		
UniProtKB	P02792	FTL	involved_in	GO:0006879	GO_REF:0000002	IEA	InterPro:IPR001519	P	Ferritin light chain	FTL	protein	taxon:9606	20260727	InterPro		
UniProtKB	P02792	FTL	involved_in	GO:0006879	PMID:30325535	NAS		P	Ferritin light chain	FTL	protein	taxon:9606	20260109	ComplexPortal		
UniProtKB	P02792	FTL	involved_in	GO:0006879	PMID:38714719	NAS		P	Ferritin light chain	FTL	protein	taxon:9606	20260109	ComplexPortal		
UniProtKB	P02792	FTL	involved_in	GO:0006879	PMID:7492760	TAS		P	Ferritin light chain	FTL	protein	taxon:9606	20030904	PINC		
UniProtKB	P02792	FTL	involved_in	GO:0006914	PMID:38714719	NAS		P	Ferritin light chain	FTL	protein	taxon:9606	20260109	ComplexPortal		
UniProtKB	P02792	FTL	involved_in	GO:0030218	PMID:26776506	NAS		P	Ferritin light chain	FTL	protein	taxon:9606	20260109	ComplexPortal		
UniProtKB	P02792	FTL	is_active_in	GO:0005737	GO_REF:0000033	IBA	AGI_LocusCode:AT2G40300|FB:FBgn0015221|FB:FBgn0015222|FB:FBgn0030449|MGI:MGI:95588|MGI:MGI:95589|PANTHER:PTN000153092|UniProtKB:P02792|UniProtKB:P02794|UniProtKB:P0A998|UniProtKB:P0A9A2|UniProtKB:P19130|UniProtKB:Q8N4E7	C	Ferritin light chain	FTL	protein	taxon:9606	20260528	GO_Central		
UniProtKB	P02792	FTL	located_in	GO:0005576	Reactome:R-HSA-6798751	TAS		C	Ferritin light chain	FTL	protein	taxon:9606	20130516	Reactome		
UniProtKB	P02792	FTL	located_in	GO:0005737	GO_REF:0000024	ISS	UniProtKB:P29391	C	Ferritin light chain	FTL	protein	taxon:9606	20251027	UniProt		
UniProtKB	P02792	FTL	located_in	GO:0005737	GO_REF:0000044	IEA	UniProtKB-SubCell:SL-0086	C	Ferritin light chain	FTL	protein	taxon:9606	20260727	UniProt		
UniProtKB	P02792	FTL	located_in	GO:0005776	GO_REF:0000044	IEA	UniProtKB-SubCell:SL-0023	C	Ferritin light chain	FTL	protein	taxon:9606	20260727	UniProt		
UniProtKB	P02792	FTL	located_in	GO:0005829	Reactome:R-HSA-1562626	TAS		C	Ferritin light chain	FTL	protein	taxon:9606	20130516	Reactome		
UniProtKB	P02792	FTL	located_in	GO:0005829	Reactome:R-HSA-434362	TAS		C	Ferritin light chain	FTL	protein	taxon:9606	20130516	Reactome		
UniProtKB	P02792	FTL	located_in	GO:0016020	PMID:19946888	HDA		C	Ferritin light chain	FTL	protein	taxon:9606	20140627	UniProt		
UniProtKB	P02792	FTL	located_in	GO:0035578	Reactome:R-HSA-6798751	TAS		C	Ferritin light chain	FTL	protein	taxon:9606	20160716	Reactome		
UniProtKB	P02792	FTL	located_in	GO:0044754	GO_REF:0000024	ISS	UniProtKB:P29391	C	Ferritin light chain	FTL	protein	taxon:9606	20251027	UniProt		
UniProtKB	P02792	FTL	located_in	GO:0044754	GO_REF:0000044	IEA	UniProtKB-SubCell:SL-0535	C	Ferritin light chain	FTL	protein	taxon:9606	20260727	UniProt		
UniProtKB	P02792	FTL	located_in	GO:0044754	PMID:25327288	IDA		C	Ferritin light chain	FTL	protein	taxon:9606	20160824	MGI		
UniProtKB	P02792	FTL	located_in	GO:0044754	PMID:25327288	IPI		C	Ferritin light chain	FTL	protein	taxon:9606	20260109	ComplexPortal		
UniProtKB	P02792	FTL	located_in	GO:0070062	PMID:19056867	HDA		C	Ferritin light chain	FTL	protein	taxon:9606	20131024	UniProt	part_of(UBERON:0001088)	
UniProtKB	P02792	FTL	located_in	GO:0070062	PMID:23533145	HDA		C	Ferritin light chain	FTL	protein	taxon:9606	20140714	UniProt		
UniProtKB	P02792	FTL	part_of	GO:0070288	PMID:19923220	IDA		C	Ferritin light chain	FTL	protein	taxon:9606	20110328	UniProt		
UniProtKB	P02792	FTL	part_of	GO:0070288	PMID:20159981	IDA		C	Ferritin light chain	FTL	protein	taxon:9606	20110328	UniProt		
UniProtKB	P02792	FTL	part_of	GO:0070288	PMID:30325535	NAS		C	Ferritin light chain	FTL	protein	taxon:9606	20260109	ComplexPortal		
UniProtKB	P02792	FTL	part_of	GO:0070288	PMID:7492760	TAS		C	Ferritin light chain	FTL	protein	taxon:9606	20030904	PINC		
UniProtKB	P02794	FTH1	enables	GO:0004322	GO_REF:0000003	IEA	EC:1.16.3.1	F	Ferritin heavy chain	FTH1|FTH|FTHL6|OK/SW-cl.84|PIG15	protein	taxon:9606	20260727	UniProt		
UniProtKB	P02794	FTH1	enables	GO:0004322	GO_REF:0000116	IEA	RHEA:11148	F	Ferritin heavy chain	FTH1|FTH|FTHL6|OK/SW-cl.84|PIG15	protein	taxon:9606	20260727	RHEA		
UniProtKB	P02794	FTH1	enables	GO:0004322	PMID:9003196	IMP		F	Ferritin heavy chain	FTH1|FTH|FTHL6|OK/SW-cl.84|PIG15	protein	taxon:9606	20230308	UniProt		
UniProtKB	P02794	FTH1	enables	GO:0005506	PMID:3020541	TAS		F	Ferritin heavy chain	FTH1|FTH|FTHL6|OK/SW-cl.84|PIG15	protein	taxon:9606	20030904	PINC		
UniProtKB	P02794	FTH1	enables	GO:0005515	PMID:15607035	IPI	UniProtKB:P27958-PRO_0000037576	F	Ferritin heavy chain	FTH1|FTH|FTHL6|OK/SW-cl.84|PIG15	protein	taxon:9606	20141112	AgBase		
UniProtKB	P02794	FTH1	enables	GO:0005515	PMID:16169070	IPI	UniProtKB:P02792	F	Ferritin heavy chain	FTH1|FTH|FTHL6|OK/SW-cl.84|PIG15	protein	taxon:9606	20260725	IntAct		
UniProtKB	P02794	FTH1	enables	GO:0005515	PMID:16189514	IPI	UniProtKB:P02792	F	Ferritin heavy chain	FTH1|FTH|FTHL6|OK/SW-cl.84|PIG15	protein	taxon:9606	20260725	IntAct		
UniProtKB	P02794	FTH1	enables	GO:0005515	PMID:16189514	IPI	UniProtKB:P51116	F	Ferritin heavy chain	FTH1|FTH|FTHL6|OK/SW-cl.84|PIG15	protein	taxon:9606	20260725	IntAct		
UniProtKB	P02794	FTH1	enables	GO:0005515	PMID:17355907	IPI	UniProtKB:Q92574	F	Ferritin heavy chain	FTH1|FTH|FTHL6|OK/SW-cl.84|PIG15	protein	taxon:9606	20260725	IntAct		
UniProtKB	P02794	FTH1	enables	GO:0005515	PMID:20133674	IPI	UniProtKB:P02786	F	Ferritin heavy chain	FTH1|FTH|FTHL6|OK/SW-cl.84|PIG15	protein	taxon:9606	20260725	IntAct		
UniProtKB	P02794	FTH1	enables	GO:0005515	PMID:20195357	IPI	UniProtKB:P61244	F	Ferritin heavy chain	FTH1|FTH|FTHL6|OK/SW-cl.84|PIG15	protein	taxon:9606	20260725	IntAct		
UniProtKB	P02794	FTH1	enables	GO:0005515	PMID:21516116	IPI	UniProtKB:P02792	F	Ferritin heavy chain	FTH1|FTH|FTHL6|OK/SW-cl.84|PIG15	protein	taxon:9606	20260725	IntAct		
UniProtKB	P02794	FTH1	enables	GO:0005515	PMID:21573799	IPI	UniProtKB:Q9UER7	F	Ferritin heavy chain	FTH1|FTH|FTHL6|OK/SW-cl.84|PIG15	protein	taxon:9606	20260725	IntAct		
UniProtKB	P02794	FTH1	enables	GO:0005515	PMID:21653829	IPI	UniProtKB:P51116	F	Ferritin heavy chain	FTH1|FTH|FTHL6|OK/SW-cl.84|PIG15	protein	taxon:9606	20260725	IntAct		
UniProtKB	P02794	FTH1	enables	GO:0005515	PMID:21653829	IPI	UniProtKB:Q92574	F	Ferritin heavy chain	FTH1|FTH|FTHL6|OK/SW-cl.84|PIG15	protein	taxon:9606	20260725	IntAct		
UniProtKB	P02794	FTH1	enables	GO:0005515	PMID:21988832	IPI	UniProtKB:Q9UER7	F	Ferritin heavy chain	FTH1|FTH|FTHL6|OK/SW-cl.84|PIG15	protein	taxon:9606	20260725	IntAct		
UniProtKB	P02794	FTH1	enables	GO:0005515	PMID:22458338	IPI	UniProtKB:Q2Q067	F	Ferritin heavy chain	FTH1|FTH|FTHL6|OK/SW-cl.84|PIG15	protein	taxon:9606	20260725	IntAct		
UniProtKB	P02794	FTH1	enables	GO:0005515	PMID:25277244	IPI	UniProtKB:P04792	F	Ferritin heavy chain	FTH1|FTH|FTHL6|OK/SW-cl.84|PIG15	protein	taxon:9606	20260725	IntAct		
UniProtKB	P02794	FTH1	enables	GO:0005515	PMID:25327288	IPI	UniProtKB:Q13772	F	Ferritin heavy chain	FTH1|FTH|FTHL6|OK/SW-cl.84|PIG15	protein	taxon:9606	20260725	IntAct		
UniProtKB	P02794	FTH1	enables	GO:0005515	PMID:25416956	IPI	UniProtKB:P02792	F	Ferritin heavy chain	FTH1|FTH|FTHL6|OK/SW-cl.84|PIG15	protein	taxon:9606	20260725	IntAct		
UniProtKB	P02794	FTH1	enables	GO:0005515	PMID:25910212	IPI	UniProtKB:P02792	F	Ferritin heavy chain	FTH1|FTH|FTHL6|OK/SW-cl.84|PIG15	protein	taxon:9606	20260725	IntAct		
UniProtKB	P02794	FTH1	enables	GO:0005515	PMID:28514442	IPI	UniProtKB:P02792	F	Ferritin heavy chain	FTH1|FTH|FTHL6|OK/SW-cl.84|PIG15	protein	taxon:9606	20260725	IntAct		
UniProtKB	P02794	FTH1	enables	GO:0005515	PMID:28514442	IPI	UniProtKB:Q13772	F	Ferritin heavy chain	FTH1|FTH|FTHL6|OK/SW-cl.84|PIG15	protein	taxon:9606	20260725	IntAct		
UniProtKB	P02794	FTH1	enables	GO:0005515	PMID:31515488	IPI	UniProtKB:P02792	F	Ferritin heavy chain	FTH1|FTH|FTHL6|OK/SW-cl.84|PIG15	protein	taxon:9606	20260725	IntAct		
UniProtKB	P02794	FTH1	enables	GO:0005515	PMID:31515488	IPI	UniProtKB:P51116	F	Ferritin heavy chain	FTH1|FTH|FTHL6|OK/SW-cl.84|PIG15	protein	taxon:9606	20260725	IntAct		
UniProtKB	P02794	FTH1	enables	GO:0005515	PMID:32296183	IPI	UniProtKB:O95429	F	Ferritin heavy chain	FTH1|FTH|FTHL6|OK/SW-cl.84|PIG15	protein	taxon:9606	20260725	IntAct		
UniProtKB	P02794	FTH1	enables	GO:0005515	PMID:33961781	IPI	UniProtKB:P02792	F	Ferritin heavy chain	FTH1|FTH|FTHL6|OK/SW-cl.84|PIG15	protein	taxon:9606	20260725	IntAct		
UniProtKB	P02794	FTH1	enables	GO:0005515	PMID:33961781	IPI	UniProtKB:Q13772	F	Ferritin heavy chain	FTH1|FTH|FTHL6|OK/SW-cl.84|PIG15	protein	taxon:9606	20260725	IntAct		
UniProtKB	P02794	FTH1	enables	GO:0005515	PMID:40205054	IPI	UniProtKB:P02792	F	Ferritin heavy chain	FTH1|FTH|FTHL6|OK/SW-cl.84|PIG15	protein	taxon:9606	20260725	IntAct		
UniProtKB	P02794	FTH1	enables	GO:0005515	PMID:40205054	IPI	UniProtKB:Q13772	F	Ferritin heavy chain	FTH1|FTH|FTHL6|OK/SW-cl.84|PIG15	protein	taxon:9606	20260725	IntAct		
UniProtKB	P02794	FTH1	enables	GO:0008198	GO_REF:0000033	IBA	FB:FBgn0015221|FB:FBgn0015222|PANTHER:PTN000153092|UniProtKB:P02794	F	Ferritin heavy chain	FTH1|FTH|FTHL6|OK/SW-cl.84|PIG15	protein	taxon:9606	20230602	GO_Central		
UniProtKB	P02794	FTH1	enables	GO:0008198	PMID:9003196	IMP		F	Ferritin heavy chain	FTH1|FTH|FTHL6|OK/SW-cl.84|PIG15	protein	taxon:9606	20230308	UniProt		
UniProtKB	P02794	FTH1	enables	GO:0008199	GO_REF:0000002	IEA	InterPro:IPR001519|InterPro:IPR008331	F	Ferritin heavy chain	FTH1|FTH|FTHL6|OK/SW-cl.84|PIG15	protein	taxon:9606	20260727	InterPro		
UniProtKB	P02794	FTH1	enables	GO:0008199	GO_REF:0000033	IBA	MGI:MGI:95588|PANTHER:PTN000153092|UniProtKB:P0A998	F	Ferritin heavy chain	FTH1|FTH|FTHL6|OK/SW-cl.84|PIG15	protein	taxon:9606	20260528	GO_Central		
UniProtKB	P02794	FTH1	enables	GO:0042802	PMID:25416956	IPI	UniProtKB:P02794	F	Ferritin heavy chain	FTH1|FTH|FTHL6|OK/SW-cl.84|PIG15	protein	taxon:9606	20260725	IntAct		
UniProtKB	P02794	FTH1	enables	GO:0042802	PMID:31515488	IPI	UniProtKB:P02794	F	Ferritin heavy chain	FTH1|FTH|FTHL6|OK/SW-cl.84|PIG15	protein	taxon:9606	20260725	IntAct		
UniProtKB	P02794	FTH1	enables	GO:0042802	PMID:33087927	IPI	UniProtKB:P02794	F	Ferritin heavy chain	FTH1|FTH|FTHL6|OK/SW-cl.84|PIG15	protein	taxon:9606	20260725	IntAct		
UniProtKB	P02794	FTH1	enables	GO:0140315	PMID:9924025	IDA		F	Ferritin heavy chain	FTH1|FTH|FTHL6|OK/SW-cl.84|PIG15	protein	taxon:9606	20221205	GO_Central	has_input(UniProtKB:P02794)	
UniProtKB	P02794	FTH1	involved_in	GO:0006826	GO_REF:0000002	IEA	InterPro:IPR001519	P	Ferritin heavy chain	FTH1|FTH|FTHL6|OK/SW-cl.84|PIG15	protein	taxon:9606	20260727	InterPro		
UniProtKB	P02794	FTH1	involved_in	GO:0006826	GO_REF:0000033	IBA	MGI:MGI:95588|PANTHER:PTN000153127	P	Ferritin heavy chain	FTH1|FTH|FTHL6|OK/SW-cl.84|PIG15	protein	taxon:9606	20180411	GO_Central		
UniProtKB	P02794	FTH1	involved_in	GO:0006879	GO_REF:0000002	IEA	InterPro:IPR001519	P	Ferritin heavy chain	FTH1|FTH|FTHL6|OK/SW-cl.84|PIG15	protein	taxon:9606	20260727	InterPro		
UniProtKB	P02794	FTH1	involved_in	GO:0006879	PMID:30325535	NAS		P	Ferritin heavy chain	FTH1|FTH|FTHL6|OK/SW-cl.84|PIG15	protein	taxon:9606	20260109	ComplexPortal		
UniProtKB	P02794	FTH1	involved_in	GO:0006879	PMID:38714719	NAS		P	Ferritin heavy chain	FTH1|FTH|FTHL6|OK/SW-cl.84|PIG15	protein	taxon:9606	20260109	ComplexPortal		
UniProtKB	P02794	FTH1	involved_in	GO:0006879	PMID:6589621	TAS		P	Ferritin heavy chain	FTH1|FTH|FTHL6|OK/SW-cl.84|PIG15	protein	taxon:9606	20030904	PINC		
UniProtKB	P02794	FTH1	involved_in	GO:0006914	PMID:38714719	NAS		P	Ferritin heavy chain	FTH1|FTH|FTHL6|OK/SW-cl.84|PIG15	protein	taxon:9606	20260109	ComplexPortal		
UniProtKB	P02794	FTH1	involved_in	GO:0006955	GO_REF:0000024	ISS	UniProtKB:Q8TD27	P	Ferritin heavy chain	FTH1|FTH|FTHL6|OK/SW-cl.84|PIG15	protein	taxon:9606	20041006	UniProt		
UniProtKB	P02794	FTH1	involved_in	GO:0008285	GO_REF:0000024	ISS	UniProtKB:Q8TD27	P	Ferritin heavy chain	FTH1|FTH|FTHL6|OK/SW-cl.84|PIG15	protein	taxon:9606	20041006	UniProt		
UniProtKB	P02794	FTH1	involved_in	GO:0030218	PMID:26776506	NAS		P	Ferritin heavy chain	FTH1|FTH|FTHL6|OK/SW-cl.84|PIG15	protein	taxon:9606	20260109	ComplexPortal		
UniProtKB	P02794	FTH1	involved_in	GO:0048147	PMID:9924025	IDA		P	Ferritin heavy chain	FTH1|FTH|FTHL6|OK/SW-cl.84|PIG15	protein	taxon:9606	20111117	UniProt		
UniProtKB	P02794	FTH1	involved_in	GO:0110076	PMID:26403645	IMP		P	Ferritin heavy chain	FTH1|FTH|FTHL6|OK/SW-cl.84|PIG15	protein	taxon:9606	20240405	UniProt		
UniProtKB	P02794	FTH1	is_active_in	GO:0005737	GO_REF:0000033	IBA	AGI_LocusCode:AT2G40300|FB:FBgn0015221|FB:FBgn0015222|FB:FBgn0030449|MGI:MGI:95588|MGI:MGI:95589|PANTHER:PTN000153092|UniProtKB:P02792|UniProtKB:P02794|UniProtKB:P0A998|UniProtKB:P0A9A2|UniProtKB:P19130|UniProtKB:Q8N4E7	C	Ferritin heavy chain	FTH1|FTH|FTHL6|OK/SW-cl.84|PIG15	protein	taxon:9606	20260528	GO_Central		
UniProtKB	P02794	FTH1	located_in	GO:0005576	Reactome:R-HSA-6798745	TAS		C	Ferritin heavy chain	FTH1|FTH|FTHL6|OK/SW-cl.84|PIG15	protein	taxon:9606	20130730	Reactome		
UniProtKB	P02794	FTH1	located_in	GO:0005576	Reactome:R-HSA-6800434	TAS		C	Ferritin heavy chain	FTH1|FTH|FTHL6|OK/SW-cl.84|PIG15	protein	taxon:9606	20130730	Reactome		
UniProtKB	P02794	FTH1	located_in	GO:0005634	PMID:21630459	HDA		C	Ferritin heavy chain	FTH1|FTH|FTHL6|OK/SW-cl.84|PIG15	protein	taxon:9606	20140320	UniProt	part_of(CL:0000019)	
UniProtKB	P02794	FTH1	located_in	GO:0005737	GO_REF:0000044	IEA	UniProtKB-SubCell:SL-0086	C	Ferritin heavy chain	FTH1|FTH|FTHL6|OK/SW-cl.84|PIG15	protein	taxon:9606	20260727	UniProt		
UniProtKB	P02794	FTH1	located_in	GO:0005737	PMID:26436293	EXP		C	Ferritin heavy chain	FTH1|FTH|FTHL6|OK/SW-cl.84|PIG15	protein	taxon:9606	20251027	UniProt		
UniProtKB	P02794	FTH1	located_in	GO:0005764	GO_REF:0000044	IEA	UniProtKB-SubCell:SL-0158	C	Ferritin heavy chain	FTH1|FTH|FTHL6|OK/SW-cl.84|PIG15	protein	taxon:9606	20260727	UniProt		
UniProtKB	P02794	FTH1	located_in	GO:0005764	PMID:26436293	EXP		C	Ferritin heavy chain	FTH1|FTH|FTHL6|OK/SW-cl.84|PIG15	protein	taxon:9606	20251027	UniProt		
UniProtKB	P02794	FTH1	located_in	GO:0005776	GO_REF:0000044	IEA	UniProtKB-SubCell:SL-0023	C	Ferritin heavy chain	FTH1|FTH|FTHL6|OK/SW-cl.84|PIG15	protein	taxon:9606	20260727	UniProt		
UniProtKB	P02794	FTH1	located_in	GO:0005829	GO_REF:0000052	IDA		C	Ferritin heavy chain	FTH1|FTH|FTHL6|OK/SW-cl.84|PIG15	protein	taxon:9606	20251115	HPA		
UniProtKB	P02794	FTH1	located_in	GO:0005829	Reactome:R-HSA-1562626	TAS		C	Ferritin heavy chain	FTH1|FTH|FTHL6|OK/SW-cl.84|PIG15	protein	taxon:9606	20130730	Reactome		
UniProtKB	P02794	FTH1	located_in	GO:0005829	Reactome:R-HSA-434362	TAS		C	Ferritin heavy chain	FTH1|FTH|FTHL6|OK/SW-cl.84|PIG15	protein	taxon:9606	20130730	Reactome		
UniProtKB	P02794	FTH1	located_in	GO:0044754	PMID:25327288	IDA		C	Ferritin heavy chain	FTH1|FTH|FTHL6|OK/SW-cl.84|PIG15	protein	taxon:9606	20160824	MGI		
UniProtKB	P02794	FTH1	located_in	GO:0044754	PMID:25327288	IPI		C	Ferritin heavy chain	FTH1|FTH|FTHL6|OK/SW-cl.84|PIG15	protein	taxon:9606	20260109	ComplexPortal		
UniProtKB	P02794	FTH1	located_in	GO:0070062	PMID:19056867	HDA		C	Ferritin heavy chain	FTH1|FTH|FTHL6|OK/SW-cl.84|PIG15	protein	taxon:9606	20131024	UniProt	part_of(UBERON:0001088)	
UniProtKB	P02794	FTH1	located_in	GO:0070062	PMID:23533145	HDA		C	Ferritin heavy chain	FTH1|FTH|FTHL6|OK/SW-cl.84|PIG15	protein	taxon:9606	20140714	UniProt		
UniProtKB	P02794	FTH1	located_in	GO:1904724	Reactome:R-HSA-6798745	TAS		C	Ferritin heavy chain	FTH1|FTH|FTHL6|OK/SW-cl.84|PIG15	protein	taxon:9606	20160716	Reactome		
UniProtKB	P02794	FTH1	located_in	GO:1904813	Reactome:R-HSA-6800434	TAS		C	Ferritin heavy chain	FTH1|FTH|FTHL6|OK/SW-cl.84|PIG15	protein	taxon:9606	20160716	Reactome		
UniProtKB	P02794	FTH1	part_of	GO:0070288	PMID:30325535	NAS		C	Ferritin heavy chain	FTH1|FTH|FTHL6|OK/SW-cl.84|PIG15	protein	taxon:9606	20260109	ComplexPortal		
UniProtKB	P02794	FTH1	part_of	GO:0070288	PMID:33087927	IPI		C	Ferritin heavy chain	FTH1|FTH|FTHL6|OK/SW-cl.84|PIG15	protein	taxon:9606	20260109	ComplexPortal		
UniProtKB	P02794	FTH1	part_of	GO:0070288	PMID:6589621	TAS		C	Ferritin heavy chain	FTH1|FTH|FTHL6|OK/SW-cl.84|PIG15	protein	taxon:9606	20030904	PINC		
UniProtKB	P02795	MT2A	enables	GO:0005515	PMID:12646258	IPI	UniProtKB:P58062	F	Metallothionein-2	MT2A|CES1|MT2	protein	taxon:9606	20260725	IntAct		
UniProtKB	P02795	MT2A	enables	GO:0005515	PMID:12970870	IPI	UniProtKB:P58062	F	Metallothionein-2	MT2A|CES1|MT2	protein	taxon:9606	20260725	IntAct		
UniProtKB	P02795	MT2A	enables	GO:0005515	PMID:14550308	IPI	UniProtKB:Q15139	F	Metallothionein-2	MT2A|CES1|MT2	protein	taxon:9606	20260725	IntAct	occurs_in(GO:0005737)	
UniProtKB	P02795	MT2A	enables	GO:0005515	PMID:15541360	IPI	UniProtKB:Q8TE69	F	Metallothionein-2	MT2A|CES1|MT2	protein	taxon:9606	20260725	IntAct		
UniProtKB	P02795	MT2A	enables	GO:0005515	PMID:32814053	IPI	UniProtKB:A0A6Q8PF08	F	Metallothionein-2	MT2A|CES1|MT2	protein	taxon:9606	20260725	IntAct		
UniProtKB	P02795	MT2A	enables	GO:0005515	PMID:32814053	IPI	UniProtKB:O14645	F	Metallothionein-2	MT2A|CES1|MT2	protein	taxon:9606	20260725	IntAct		
UniProtKB	P02795	MT2A	enables	GO:0005515	PMID:32814053	IPI	UniProtKB:O14901	F	Metallothionein-2	MT2A|CES1|MT2	protein	taxon:9606	20260725	IntAct		
UniProtKB	P02795	MT2A	enables	GO:0005515	PMID:32814053	IPI	UniProtKB:P02649	F	Metallothionein-2	MT2A|CES1|MT2	protein	taxon:9606	20260725	IntAct		
UniProtKB	P02795	MT2A	enables	GO:0005515	PMID:32814053	IPI	UniProtKB:P14678-2	F	Metallothionein-2	MT2A|CES1|MT2	protein	taxon:9606	20260725	IntAct		
UniProtKB	P02795	MT2A	enables	GO:0005515	PMID:32814053	IPI	UniProtKB:P21333-2	F	Metallothionein-2	MT2A|CES1|MT2	protein	taxon:9606	20260725	IntAct		
UniProtKB	P02795	MT2A	enables	GO:0005515	PMID:32814053	IPI	UniProtKB:P31153	F	Metallothionein-2	MT2A|CES1|MT2	protein	taxon:9606	20260725	IntAct		
UniProtKB	P02795	MT2A	enables	GO:0005515	PMID:32814053	IPI	UniProtKB:P37840	F	Metallothionein-2	MT2A|CES1|MT2	protein	taxon:9606	20260725	IntAct		
UniProtKB	P02795	MT2A	enables	GO:0005515	PMID:32814053	IPI	UniProtKB:P42858	F	Metallothionein-2	MT2A|CES1|MT2	protein	taxon:9606	20260725	IntAct		
UniProtKB	P02795	MT2A	enables	GO:0005515	PMID:32814053	IPI	UniProtKB:Q96A83-2	F	Metallothionein-2	MT2A|CES1|MT2	protein	taxon:9606	20260725	IntAct		
UniProtKB	P02795	MT2A	enables	GO:0005515	PMID:32814053	IPI	UniProtKB:Q9BVL2	F	Metallothionein-2	MT2A|CES1|MT2	protein	taxon:9606	20260725	IntAct		
UniProtKB	P02795	MT2A	enables	GO:0005515	PMID:32814053	IPI	UniProtKB:Q9UMF0	F	Metallothionein-2	MT2A|CES1|MT2	protein	taxon:9606	20260725	IntAct		
UniProtKB	P02795	MT2A	enables	GO:0008270	GO_REF:0000024	ISS	UniProtKB:P13640	F	Metallothionein-2	MT2A|CES1|MT2	protein	taxon:9606	20111011	UniProt		
UniProtKB	P02795	MT2A	enables	GO:0046872	GO_REF:0000002	IEA	InterPro:IPR000006|InterPro:IPR017854	F	Metallothionein-2	MT2A|CES1|MT2	protein	taxon:9606	20260727	InterPro		
UniProtKB	P02795	MT2A	enables	GO:0046872	GO_REF:0000033	IBA	MGI:MGI:97171|MGI:MGI:97173|MGI:MGI:99692|PANTHER:PTN000591618|RGD:621252|UniProtKB:P04355|UniProtKB:P13640|UniProtKB:P25713	F	Metallothionein-2	MT2A|CES1|MT2	protein	taxon:9606	20250412	GO_Central		
UniProtKB	P02795	MT2A	involved_in	GO:0006878	PMID:6719135	TAS		P	Metallothionein-2	MT2A|CES1|MT2	protein	taxon:9606	20030904	PINC		
UniProtKB	P02795	MT2A	involved_in	GO:0006882	GO_REF:0000033	IBA	MGI:MGI:97171|MGI:MGI:97172|MGI:MGI:97173|PANTHER:PTN000591618	P	Metallothionein-2	MT2A|CES1|MT2	protein	taxon:9606	20170510	GO_Central		
UniProtKB	P02795	MT2A	involved_in	GO:0010273	GO_REF:0000033	IBA	MGI:MGI:97171|MGI:MGI:97172|PANTHER:PTN000591618	P	Metallothionein-2	MT2A|CES1|MT2	protein	taxon:9606	20170510	GO_Central		
UniProtKB	P02795	MT2A	involved_in	GO:0036016	PMID:11168427	IEP		P	Metallothionein-2	MT2A|CES1|MT2	protein	taxon:9606	20111014	UniProt		
UniProtKB	P02795	MT2A	involved_in	GO:0036018	PMID:11168427	IEP		P	Metallothionein-2	MT2A|CES1|MT2	protein	taxon:9606	20111014	UniProt		
UniProtKB	P02795	MT2A	involved_in	GO:0045926	GO_REF:0000024	ISS	UniProtKB:P13640	P	Metallothionein-2	MT2A|CES1|MT2	protein	taxon:9606	20111011	UniProt		
UniProtKB	P02795	MT2A	involved_in	GO:0071276	GO_REF:0000033	IBA	PANTHER:PTN000591618|UniProtKB:P04731|UniProtKB:P04732|UniProtKB:P04733|UniProtKB:P13640|UniProtKB:P80294|UniProtKB:P80297	P	Metallothionein-2	MT2A|CES1|MT2	protein	taxon:9606	20230603	GO_Central		
UniProtKB	P02795	MT2A	involved_in	GO:0071280	GO_REF:0000033	IBA	PANTHER:PTN000591618|UniProtKB:P13640	P	Metallothionein-2	MT2A|CES1|MT2	protein	taxon:9606	20170510	GO_Central		
UniProtKB	P02795	MT2A	involved_in	GO:0071294	GO_REF:0000033	IBA	MGI:MGI:97171|PANTHER:PTN000591618|UniProtKB:P02795|UniProtKB:P04731|UniProtKB:P04732|UniProtKB:P07438|UniProtKB:P13640|UniProtKB:P80294|UniProtKB:P80297|UniProtKB:Q93083	P	Metallothionein-2	MT2A|CES1|MT2	protein	taxon:9606	20170510	GO_Central		
UniProtKB	P02795	MT2A	involved_in	GO:0071294	PMID:11168427	IEP		P	Metallothionein-2	MT2A|CES1|MT2	protein	taxon:9606	20111011	UniProt		
UniProtKB	P02795	MT2A	is_active_in	GO:0005634	GO_REF:0000033	IBA	PANTHER:PTN000591618|UniProtKB:P04732|UniProtKB:P04733|UniProtKB:P13640|UniProtKB:P80297	C	Metallothionein-2	MT2A|CES1|MT2	protein	taxon:9606	20170510	GO_Central		
UniProtKB	P02795	MT2A	is_active_in	GO:0005737	GO_REF:0000033	IBA	MGI:MGI:97171|MGI:MGI:97173|PANTHER:PTN000591618|RGD:621252|UniProtKB:P04732|UniProtKB:P04733|UniProtKB:P13640|UniProtKB:P25713|UniProtKB:P80297	C	Metallothionein-2	MT2A|CES1|MT2	protein	taxon:9606	20240731	GO_Central		
UniProtKB	P02795	MT2A	located_in	GO:0005634	GO_REF:0000024	ISS	UniProtKB:P13640	C	Metallothionein-2	MT2A|CES1|MT2	protein	taxon:9606	20111011	UniProt		
UniProtKB	P02795	MT2A	located_in	GO:0005737	GO_REF:0000024	ISS	UniProtKB:P13640	C	Metallothionein-2	MT2A|CES1|MT2	protein	taxon:9606	20111011	UniProt		
UniProtKB	P02795	MT2A	located_in	GO:0005829	Reactome:R-HSA-1031716	TAS		C	Metallothionein-2	MT2A|CES1|MT2	protein	taxon:9606	20130528	Reactome		
UniProtKB	P02795	MT2A	located_in	GO:0005829	Reactome:R-HSA-5662608	TAS		C	Metallothionein-2	MT2A|CES1|MT2	protein	taxon:9606	20130528	Reactome		
UniProtKB	P02795	MT2A	located_in	GO:0005829	Reactome:R-HSA-5662986	TAS		C	Metallothionein-2	MT2A|CES1|MT2	protein	taxon:9606	20130528	Reactome		
UniProtKB	P02808	STATH	enables	GO:0005515	PMID:16203048	IPI	UniProtKB:Q8TAX7	F	Statherin	STATH	protein	taxon:9606	20260725	IntAct		
UniProtKB	P02808	STATH	enables	GO:0005515	PMID:1718282	IPI	UniProtKB:Q9HC84	F	Statherin	STATH	protein	taxon:9606	20030114	UniProt		
UniProtKB	P02808	STATH	enables	GO:0005515	PMID:32296183	IPI	UniProtKB:A8MZ59	F	Statherin	STATH	protein	taxon:9606	20260725	IntAct		
UniProtKB	P02808	STATH	enables	GO:0005515	PMID:32296183	IPI	UniProtKB:O15529	F	Statherin	STATH	protein	taxon:9606	20260725	IntAct		
UniProtKB	P02808	STATH	enables	GO:0005515	PMID:32296183	IPI	UniProtKB:O95470	F	Statherin	STATH	protein	taxon:9606	20260725	IntAct		
UniProtKB	P02808	STATH	enables	GO:0005515	PMID:32296183	IPI	UniProtKB:P48051	F	Statherin	STATH	protein	taxon:9606	20260725	IntAct		
UniProtKB	P02808	STATH	enables	GO:0005515	PMID:32296183	IPI	UniProtKB:Q00059	F	Statherin	STATH	protein	taxon:9606	20260725	IntAct		
UniProtKB	P02808	STATH	enables	GO:0005515	PMID:32296183	IPI	UniProtKB:Q13520	F	Statherin	STATH	protein	taxon:9606	20260725	IntAct		
UniProtKB	P02808	STATH	enables	GO:0005515	PMID:32296183	IPI	UniProtKB:Q3KNW5	F	Statherin	STATH	protein	taxon:9606	20260725	IntAct		
UniProtKB	P02808	STATH	enables	GO:0005515	PMID:32296183	IPI	UniProtKB:Q5JX71	F	Statherin	STATH	protein	taxon:9606	20260725	IntAct		
UniProtKB	P02808	STATH	enables	GO:0005515	PMID:32296183	IPI	UniProtKB:Q6IN84	F	Statherin	STATH	protein	taxon:9606	20260725	IntAct		
UniProtKB	P02808	STATH	enables	GO:0005515	PMID:32296183	IPI	UniProtKB:Q6N075	F	Statherin	STATH	protein	taxon:9606	20260725	IntAct		
UniProtKB	P02808	STATH	enables	GO:0005515	PMID:32296183	IPI	UniProtKB:Q6ZMD2-2	F	Statherin	STATH	protein	taxon:9606	20260725	IntAct		
UniProtKB	P02808	STATH	enables	GO:0005515	PMID:32296183	IPI	UniProtKB:Q8TDT2	F	Statherin	STATH	protein	taxon:9606	20260725	IntAct		
UniProtKB	P02808	STATH	enables	GO:0005515	PMID:32296183	IPI	UniProtKB:Q96HE8	F	Statherin	STATH	protein	taxon:9606	20260725	IntAct		
UniProtKB	P02808	STATH	enables	GO:0005515	PMID:32296183	IPI	UniProtKB:Q96LL3	F	Statherin	STATH	protein	taxon:9606	20260725	IntAct		
UniProtKB	P02808	STATH	enables	GO:0005515	PMID:32296183	IPI	UniProtKB:Q96MV1	F	Statherin	STATH	protein	taxon:9606	20260725	IntAct		
UniProtKB	P02808	STATH	enables	GO:0005515	PMID:32296183	IPI	UniProtKB:Q96P31-6	F	Statherin	STATH	protein	taxon:9606	20260725	IntAct		
UniProtKB	P02808	STATH	enables	GO:0005515	PMID:32296183	IPI	UniProtKB:Q96Q80	F	Statherin	STATH	protein	taxon:9606	20260725	IntAct		
UniProtKB	P02808	STATH	enables	GO:0005515	PMID:32296183	IPI	UniProtKB:Q9H2K0	F	Statherin	STATH	protein	taxon:9606	20260725	IntAct		
UniProtKB	P02808	STATH	enables	GO:0005515	PMID:32296183	IPI	UniProtKB:Q9H6H4	F	Statherin	STATH	protein	taxon:9606	20260725	IntAct		
UniProtKB	P02808	STATH	enables	GO:0005515	PMID:32296183	IPI	UniProtKB:Q9NP94	F	Statherin	STATH	protein	taxon:9606	20260725	IntAct		
UniProtKB	P02808	STATH	enables	GO:0005515	PMID:32296183	IPI	UniProtKB:Q9Y282	F	Statherin	STATH	protein	taxon:9606	20260725	IntAct		
UniProtKB	P02808	STATH	enables	GO:0005515	PMID:32296183	IPI	UniProtKB:Q9Y320	F	Statherin	STATH	protein	taxon:9606	20260725	IntAct		
UniProtKB	P02808	STATH	enables	GO:0030197	PMID:1718282	NAS		F	Statherin	STATH	protein	taxon:9606	20030114	UniProt		
UniProtKB	P02808	STATH	enables	GO:0030345	PMID:1718282	NAS		F	Statherin	STATH	protein	taxon:9606	20030114	UniProt		
UniProtKB	P02808	STATH	enables	GO:0046848	GO_REF:0000002	IEA	InterPro:IPR005575	F	Statherin	STATH	protein	taxon:9606	20260727	InterPro		
UniProtKB	P02808	STATH	enables	GO:0046848	PMID:1741693	NAS		F	Statherin	STATH	protein	taxon:9606	20030115	UniProt		
UniProtKB	P02808	STATH	enables	GO:0060090	GO_REF:0000033	IBA	PANTHER:PTN000386207|UniProtKB:P15516	F	Statherin	STATH	protein	taxon:9606	20260507	GO_Central		
UniProtKB	P02808	STATH	involved_in	GO:0001503	PMID:1313424	TAS		P	Statherin	STATH	protein	taxon:9606	20030904	PINC		
UniProtKB	P02808	STATH	involved_in	GO:0030500	GO_REF:0000002	IEA	InterPro:IPR005575	P	Statherin	STATH	protein	taxon:9606	20260727	InterPro		
UniProtKB	P02808	STATH	involved_in	GO:0030502	PMID:1313424	NAS		P	Statherin	STATH	protein	taxon:9606	20030114	UniProt		
UniProtKB	P02808	STATH	involved_in	GO:0031640	GO_REF:0000033	IBA	PANTHER:PTN000386207|UniProtKB:P15515|UniProtKB:P15516	P	Statherin	STATH	protein	taxon:9606	20250415	GO_Central		
UniProtKB	P02808	STATH	involved_in	GO:0042742	GO_REF:0000002	IEA	InterPro:IPR005575|InterPro:IPR030773	P	Statherin	STATH	protein	taxon:9606	20260727	InterPro		
UniProtKB	P02808	STATH	involved_in	GO:0046541	PMID:1718282	NAS		P	Statherin	STATH	protein	taxon:9606	20030114	UniProt		
UniProtKB	P02808	STATH	involved_in	GO:0061844	GO_REF:0000033	IBA	PANTHER:PTN000386207|UniProtKB:P15515|UniProtKB:P15516	P	Statherin	STATH	protein	taxon:9606	20250415	GO_Central		
UniProtKB	P02808	STATH	is_active_in	GO:0005576	GO_REF:0000033	IBA	PANTHER:PTN000386207|UniProtKB:P15515|UniProtKB:P15516	C	Statherin	STATH	protein	taxon:9606	20260529	GO_Central		
UniProtKB	P02808	STATH	is_active_in	GO:0005739	GO_REF:0000033	IBA	PANTHER:PTN000386207|UniProtKB:P15515|UniProtKB:P15516	C	Statherin	STATH	protein	taxon:9606	20250415	GO_Central		
UniProtKB	P02808	STATH	located_in	GO:0005576	GO_REF:0000002	IEA	InterPro:IPR005575|InterPro:IPR030773	C	Statherin	STATH	protein	taxon:9606	20260727	InterPro		
UniProtKB	P02808	STATH	located_in	GO:0005576	GO_REF:0000044	IEA	UniProtKB-SubCell:SL-0243	C	Statherin	STATH	protein	taxon:9606	20260727	UniProt		
UniProtKB	P02808	STATH	located_in	GO:0005576	PMID:1718282	NAS		C	Statherin	STATH	protein	taxon:9606	20030114	UniProt		
UniProtKB	P02810	PRH1	enables	GO:0005515	PMID:16203048	IPI	UniProtKB:Q8TAX7	F	Salivary acidic proline-rich phosphoprotein 1/2	PRH1|PRH2	protein	taxon:9606	20260725	IntAct		
UniProtKB	P02810	PRH1	enables	GO:0005515	PMID:26091039	IPI	UniProtKB:Q8IXL6	F	Salivary acidic proline-rich phosphoprotein 1/2	PRH1|PRH2	protein	taxon:9606	20260725	IntAct		
UniProtKB	P02810	PRH1	located_in	GO:0005576	GO_REF:0000044	IEA	UniProtKB-SubCell:SL-0243	C	Salivary acidic proline-rich phosphoprotein 1/2	PRH1|PRH2	protein	taxon:9606	20260727	UniProt		
UniProtKB	P02810	PRH1	located_in	GO:0005576	PMID:2993301	TAS		C	Salivary acidic proline-rich phosphoprotein 1/2	PRH1|PRH2	protein	taxon:9606	20030904	PINC		
UniProtKB	P02812	PRB2	enables	GO:0005515	PMID:32296183	IPI	UniProtKB:Q12797-6	F	Basic salivary proline-rich protein 2	PRB2	protein	taxon:9606	20260725	IntAct		
UniProtKB	P02812	PRB2	enables	GO:0005515	PMID:32296183	IPI	UniProtKB:Q96C03-3	F	Basic salivary proline-rich protein 2	PRB2	protein	taxon:9606	20260725	IntAct		
UniProtKB	P02812	PRB2	located_in	GO:0005576	GO_REF:0000044	IEA	UniProtKB-SubCell:SL-0243	C	Basic salivary proline-rich protein 2	PRB2	protein	taxon:9606	20260727	UniProt		
UniProtKB	P02814	SMR3B	enables	GO:0004866	GO_REF:0000033	IBA	PANTHER:PTN000366757|RGD:3953|UniProtKB:Q99935	F	Submaxillary gland androgen-regulated protein 3B	SMR3B|PBII|PRL3|PROL3	protein	taxon:9606	20171208	GO_Central		
UniProtKB	P02814	SMR3B	enables	GO:0005515	PMID:25416956	IPI	UniProtKB:Q9UMX0	F	Submaxillary gland androgen-regulated protein 3B	SMR3B|PBII|PRL3|PROL3	protein	taxon:9606	20260725	IntAct		
UniProtKB	P02814	SMR3B	enables	GO:0005515	PMID:25416956	IPI	UniProtKB:Q9UMX0-2	F	Submaxillary gland androgen-regulated protein 3B	SMR3B|PBII|PRL3|PROL3	protein	taxon:9606	20260725	IntAct		
UniProtKB	P02814	SMR3B	enables	GO:0005515	PMID:28514442	IPI	UniProtKB:P06276	F	Submaxillary gland androgen-regulated protein 3B	SMR3B|PBII|PRL3|PROL3	protein	taxon:9606	20260725	IntAct		
UniProtKB	P02814	SMR3B	enables	GO:0005515	PMID:32296183	IPI	UniProtKB:Q9NSC5	F	Submaxillary gland androgen-regulated protein 3B	SMR3B|PBII|PRL3|PROL3	protein	taxon:9606	20260725	IntAct		
UniProtKB	P02814	SMR3B	enables	GO:0005515	PMID:32296183	IPI	UniProtKB:Q9UHD9	F	Submaxillary gland androgen-regulated protein 3B	SMR3B|PBII|PRL3|PROL3	protein	taxon:9606	20260725	IntAct		
UniProtKB	P02814	SMR3B	enables	GO:0005515	PMID:33961781	IPI	UniProtKB:P06276	F	Submaxillary gland androgen-regulated protein 3B	SMR3B|PBII|PRL3|PROL3	protein	taxon:9606	20260725	IntAct		
UniProtKB	P02814	SMR3B	involved_in	GO:0051930	GO_REF:0000033	IBA	PANTHER:PTN000366757|RGD:3953|UniProtKB:Q99935	P	Submaxillary gland androgen-regulated protein 3B	SMR3B|PBII|PRL3|PROL3	protein	taxon:9606	20171208	GO_Central		
UniProtKB	P02814	SMR3B	is_active_in	GO:0005576	GO_REF:0000033	IBA	PANTHER:PTN000366757|RGD:3953|UniProtKB:Q99935	C	Submaxillary gland androgen-regulated protein 3B	SMR3B|PBII|PRL3|PROL3	protein	taxon:9606	20260529	GO_Central		
UniProtKB	P02814	SMR3B	located_in	GO:0005576	GO_REF:0000044	IEA	UniProtKB-SubCell:SL-0243	C	Submaxillary gland androgen-regulated protein 3B	SMR3B|PBII|PRL3|PROL3	protein	taxon:9606	20260727	UniProt		
UniProtKB	P02814	SMR3B	located_in	GO:0005576	PMID:7982889	TAS		C	Submaxillary gland androgen-regulated protein 3B	SMR3B|PBII|PRL3|PROL3	protein	taxon:9606	20050308	PINC		
UniProtKB	P02814	SMR3B	located_in	GO:0070062	PMID:23533145	HDA		C	Submaxillary gland androgen-regulated protein 3B	SMR3B|PBII|PRL3|PROL3	protein	taxon:9606	20140714	UniProt		
UniProtKB	P02818	BGLAP	enables	GO:0005179	GO_REF:0000024	ISS	UniProtKB:P86546	F	Osteocalcin	BGLAP	protein	taxon:9606	20230515	UniProt		
UniProtKB	P02818	BGLAP	enables	GO:0005198	PMID:10486212	NAS		F	Osteocalcin	BGLAP	protein	taxon:9606	20040811	PINC		
UniProtKB	P02818	BGLAP	enables	GO:0005509	GO_REF:0000002	IEA	InterPro:IPR000294|InterPro:IPR035972|InterPro:IPR039176	F	Osteocalcin	BGLAP	protein	taxon:9606	20260727	InterPro		
UniProtKB	P02818	BGLAP	enables	GO:0005515	PMID:32296183	IPI	UniProtKB:Q12797-6	F	Osteocalcin	BGLAP	protein	taxon:9606	20260725	IntAct		
UniProtKB	P02818	BGLAP	enables	GO:0008147	GO_REF:0000024	ISS	UniProtKB:P86546	F	Osteocalcin	BGLAP	protein	taxon:9606	20230515	UniProt		
UniProtKB	P02818	BGLAP	enables	GO:0008147	GO_REF:0000033	IBA	MGI:MGI:88156|MGI:MGI:88157|PANTHER:PTN002681863|RGD:2206	F	Osteocalcin	BGLAP	protein	taxon:9606	20231109	GO_Central		
UniProtKB	P02818	BGLAP	enables	GO:0008147	GO_REF:0000107	IEA	UniProtKB:P04640|ensembl:ENSRNOP00000026530	F	Osteocalcin	BGLAP	protein	taxon:9606	20260724	Ensembl		
UniProtKB	P02818	BGLAP	enables	GO:0008147	PMID:12467198	NAS		F	Osteocalcin	BGLAP	protein	taxon:9606	20030114	UniProt		
UniProtKB	P02818	BGLAP	enables	GO:0046848	GO_REF:0000033	IBA	MGI:MGI:88157|PANTHER:PTN002681863	F	Osteocalcin	BGLAP	protein	taxon:9606	20180620	GO_Central		
UniProtKB	P02818	BGLAP	enables	GO:0046848	PMID:10486212	NAS		F	Osteocalcin	BGLAP	protein	taxon:9606	20030115	UniProt		
UniProtKB	P02818	BGLAP	involved_in	GO:0001501	PMID:10865224	TAS		P	Osteocalcin	BGLAP	protein	taxon:9606	20030904	PINC		
UniProtKB	P02818	BGLAP	involved_in	GO:0001503	GO_REF:0000107	IEA	UniProtKB:P04640|ensembl:ENSRNOP00000026530	P	Osteocalcin	BGLAP	protein	taxon:9606	20260724	Ensembl		
UniProtKB	P02818	BGLAP	involved_in	GO:0001649	GO_REF:0000033	IBA	PANTHER:PTN002681863|RGD:2206|UniProtKB:P02818	P	Osteocalcin	BGLAP	protein	taxon:9606	20250412	GO_Central		
UniProtKB	P02818	BGLAP	involved_in	GO:0001649	GO_REF:0000107	IEA	UniProtKB:P04640|ensembl:ENSRNOP00000026530	P	Osteocalcin	BGLAP	protein	taxon:9606	20260724	Ensembl		
UniProtKB	P02818	BGLAP	involved_in	GO:0001649	PMID:17023519	IEP		P	Osteocalcin	BGLAP	protein	taxon:9606	20090507	BHF-UCL		
UniProtKB	P02818	BGLAP	involved_in	GO:0001956	GO_REF:0000024	ISS	UniProtKB:P86546	P	Osteocalcin	BGLAP	protein	taxon:9606	20230516	UniProt		
UniProtKB	P02818	BGLAP	involved_in	GO:0001956	PMID:24074871	ISS	MGI:MGI:88156	P	Osteocalcin	BGLAP	protein	taxon:9606	20230519	UniProt		
UniProtKB	P02818	BGLAP	involved_in	GO:0007155	PMID:12202187	NAS		P	Osteocalcin	BGLAP	protein	taxon:9606	20030114	UniProt		
UniProtKB	P02818	BGLAP	involved_in	GO:0007165	GO_REF:0000108	IEA	GO:0005179	P	Osteocalcin	BGLAP	protein	taxon:9606	20260727	GOC		
UniProtKB	P02818	BGLAP	involved_in	GO:0007420	GO_REF:0000024	ISS	UniProtKB:P86546	P	Osteocalcin	BGLAP	protein	taxon:9606	20230516	UniProt		
UniProtKB	P02818	BGLAP	involved_in	GO:0007611	GO_REF:0000024	ISS	UniProtKB:P86546	P	Osteocalcin	BGLAP	protein	taxon:9606	20230516	UniProt		
UniProtKB	P02818	BGLAP	involved_in	GO:0009410	GO_REF:0000107	IEA	UniProtKB:P04640|ensembl:ENSRNOP00000026530	P	Osteocalcin	BGLAP	protein	taxon:9606	20260724	Ensembl		
UniProtKB	P02818	BGLAP	involved_in	GO:0009612	GO_REF:0000107	IEA	UniProtKB:P04640|ensembl:ENSRNOP00000026530	P	Osteocalcin	BGLAP	protein	taxon:9606	20260724	Ensembl		
UniProtKB	P02818	BGLAP	involved_in	GO:0009629	GO_REF:0000107	IEA	UniProtKB:P04640|ensembl:ENSRNOP00000026530	P	Osteocalcin	BGLAP	protein	taxon:9606	20260724	Ensembl		
UniProtKB	P02818	BGLAP	involved_in	GO:0010043	GO_REF:0000107	IEA	UniProtKB:P04640|ensembl:ENSRNOP00000026530	P	Osteocalcin	BGLAP	protein	taxon:9606	20260724	Ensembl		
UniProtKB	P02818	BGLAP	involved_in	GO:0014823	GO_REF:0000107	IEA	UniProtKB:P04640|ensembl:ENSRNOP00000026530	P	Osteocalcin	BGLAP	protein	taxon:9606	20260724	Ensembl		
UniProtKB	P02818	BGLAP	involved_in	GO:0030282	PMID:10486212	NAS		P	Osteocalcin	BGLAP	protein	taxon:9606	20030114	UniProt		
UniProtKB	P02818	BGLAP	involved_in	GO:0030500	GO_REF:0000002	IEA	InterPro:IPR002384	P	Osteocalcin	BGLAP	protein	taxon:9606	20260727	InterPro		
UniProtKB	P02818	BGLAP	involved_in	GO:0031667	GO_REF:0000107	IEA	UniProtKB:P04640|ensembl:ENSRNOP00000026530	P	Osteocalcin	BGLAP	protein	taxon:9606	20260724	Ensembl		
UniProtKB	P02818	BGLAP	involved_in	GO:0032571	GO_REF:0000002	IEA	InterPro:IPR039176	P	Osteocalcin	BGLAP	protein	taxon:9606	20260727	InterPro		
UniProtKB	P02818	BGLAP	involved_in	GO:0032571	GO_REF:0000107	IEA	UniProtKB:P04640|ensembl:ENSRNOP00000026530	P	Osteocalcin	BGLAP	protein	taxon:9606	20260724	Ensembl		
UniProtKB	P02818	BGLAP	involved_in	GO:0032868	GO_REF:0000107	IEA	UniProtKB:P04640|ensembl:ENSRNOP00000026530	P	Osteocalcin	BGLAP	protein	taxon:9606	20260724	Ensembl		
UniProtKB	P02818	BGLAP	involved_in	GO:0032869	GO_REF:0000024	ISS	UniProtKB:P86546	P	Osteocalcin	BGLAP	protein	taxon:9606	20230515	UniProt		
UniProtKB	P02818	BGLAP	involved_in	GO:0033280	PMID:17023519	IEP		P	Osteocalcin	BGLAP	protein	taxon:9606	20090507	BHF-UCL		
UniProtKB	P02818	BGLAP	involved_in	GO:0033574	GO_REF:0000107	IEA	UniProtKB:P04640|ensembl:ENSRNOP00000026530	P	Osteocalcin	BGLAP	protein	taxon:9606	20260724	Ensembl		
UniProtKB	P02818	BGLAP	involved_in	GO:0033594	GO_REF:0000107	IEA	UniProtKB:P04640|ensembl:ENSRNOP00000026530	P	Osteocalcin	BGLAP	protein	taxon:9606	20260724	Ensembl		
UniProtKB	P02818	BGLAP	involved_in	GO:0034224	GO_REF:0000107	IEA	UniProtKB:P04640|ensembl:ENSRNOP00000026530	P	Osteocalcin	BGLAP	protein	taxon:9606	20260724	Ensembl		
UniProtKB	P02818	BGLAP	involved_in	GO:0036005	GO_REF:0000107	IEA	UniProtKB:P04640|ensembl:ENSRNOP00000026530	P	Osteocalcin	BGLAP	protein	taxon:9606	20260724	Ensembl		
UniProtKB	P02818	BGLAP	involved_in	GO:0042593	GO_REF:0000024	ISS	UniProtKB:P86546	P	Osteocalcin	BGLAP	protein	taxon:9606	20230515	UniProt		
UniProtKB	P02818	BGLAP	involved_in	GO:0043627	GO_REF:0000107	IEA	UniProtKB:P04640|ensembl:ENSRNOP00000026530	P	Osteocalcin	BGLAP	protein	taxon:9606	20260724	Ensembl		
UniProtKB	P02818	BGLAP	involved_in	GO:0044342	GO_REF:0000024	ISS	UniProtKB:P86546	P	Osteocalcin	BGLAP	protein	taxon:9606	20230515	UniProt		
UniProtKB	P02818	BGLAP	involved_in	GO:0045124	PMID:10486212	NAS		P	Osteocalcin	BGLAP	protein	taxon:9606	20030115	UniProt		
UniProtKB	P02818	BGLAP	involved_in	GO:0045471	GO_REF:0000107	IEA	UniProtKB:P04640|ensembl:ENSRNOP00000026530	P	Osteocalcin	BGLAP	protein	taxon:9606	20260724	Ensembl		
UniProtKB	P02818	BGLAP	involved_in	GO:0045670	PMID:10486212	NAS		P	Osteocalcin	BGLAP	protein	taxon:9606	20030114	UniProt		
UniProtKB	P02818	BGLAP	involved_in	GO:0048863	GO_REF:0000107	IEA	UniProtKB:P04640|ensembl:ENSRNOP00000026530	P	Osteocalcin	BGLAP	protein	taxon:9606	20260724	Ensembl		
UniProtKB	P02818	BGLAP	involved_in	GO:0050890	GO_REF:0000024	ISS	UniProtKB:P86546	P	Osteocalcin	BGLAP	protein	taxon:9606	20230516	UniProt		
UniProtKB	P02818	BGLAP	involved_in	GO:0051384	GO_REF:0000107	IEA	UniProtKB:P04640|ensembl:ENSRNOP00000026530	P	Osteocalcin	BGLAP	protein	taxon:9606	20260724	Ensembl		
UniProtKB	P02818	BGLAP	involved_in	GO:0060348	GO_REF:0000002	IEA	InterPro:IPR039176	P	Osteocalcin	BGLAP	protein	taxon:9606	20260727	InterPro		
UniProtKB	P02818	BGLAP	involved_in	GO:0060348	GO_REF:0000033	IBA	PANTHER:PTN002681863|RGD:2206	P	Osteocalcin	BGLAP	protein	taxon:9606	20180620	GO_Central		
UniProtKB	P02818	BGLAP	involved_in	GO:0060348	GO_REF:0000107	IEA	UniProtKB:P04640|ensembl:ENSRNOP00000026530	P	Osteocalcin	BGLAP	protein	taxon:9606	20260724	Ensembl		
UniProtKB	P02818	BGLAP	involved_in	GO:0071305	GO_REF:0000107	IEA	UniProtKB:P04640|ensembl:ENSRNOP00000026530	P	Osteocalcin	BGLAP	protein	taxon:9606	20260724	Ensembl		
UniProtKB	P02818	BGLAP	involved_in	GO:0071363	GO_REF:0000107	IEA	UniProtKB:P04640|ensembl:ENSRNOP00000026530	P	Osteocalcin	BGLAP	protein	taxon:9606	20260724	Ensembl		
UniProtKB	P02818	BGLAP	involved_in	GO:1900076	GO_REF:0000002	IEA	InterPro:IPR039176	P	Osteocalcin	BGLAP	protein	taxon:9606	20260727	InterPro		
UniProtKB	P02818	BGLAP	involved_in	GO:1903011	GO_REF:0000024	ISS	UniProtKB:P86546	P	Osteocalcin	BGLAP	protein	taxon:9606	20230515	UniProt		
UniProtKB	P02818	BGLAP	involved_in	GO:2000224	GO_REF:0000024	ISS	UniProtKB:P86546	P	Osteocalcin	BGLAP	protein	taxon:9606	20230519	UniProt		
UniProtKB	P02818	BGLAP	is_active_in	GO:0005576	GO_REF:0000024	ISS	MGI:MGI:88156	C	Osteocalcin	BGLAP	protein	taxon:9606	20241209	UniProt		
UniProtKB	P02818	BGLAP	is_active_in	GO:0005576	GO_REF:0000033	IBA	MGI:MGI:88156|MGI:MGI:88157|PANTHER:PTN002681863|RGD:2206|UniProtKB:P02818|UniProtKB:P02820|UniProtKB:P02822|UniProtKB:P40147|UniProtKB:P81455|UniProtKB:P84349|UniProtKB:Q8HYY9	C	Osteocalcin	BGLAP	protein	taxon:9606	20260529	GO_Central		
UniProtKB	P02818	BGLAP	located_in	GO:0005576	GO_REF:0000002	IEA	InterPro:IPR000294|InterPro:IPR002384|InterPro:IPR035972	C	Osteocalcin	BGLAP	protein	taxon:9606	20260727	InterPro		
UniProtKB	P02818	BGLAP	located_in	GO:0005576	GO_REF:0000044	IEA	UniProtKB-SubCell:SL-0243	C	Osteocalcin	BGLAP	protein	taxon:9606	20260727	UniProt		
UniProtKB	P02818	BGLAP	located_in	GO:0005576	GO_REF:0000107	IEA	UniProtKB:P04640|ensembl:ENSRNOP00000026530	C	Osteocalcin	BGLAP	protein	taxon:9606	20260724	Ensembl		
UniProtKB	P02818	BGLAP	located_in	GO:0005576	GO_REF:0000117	IEA	ARBA:ARBA00027128	C	Osteocalcin	BGLAP	protein	taxon:9606	20260727	UniProt		
UniProtKB	P02818	BGLAP	located_in	GO:0005576	PMID:6967872	EXP		C	Osteocalcin	BGLAP	protein	taxon:9606	20251027	UniProt		
UniProtKB	P02818	BGLAP	located_in	GO:0005737	PMID:11856645	IDA		C	Osteocalcin	BGLAP	protein	taxon:9606	20140728	UniProt	part_of(CL:0000137)	
UniProtKB	P02818	BGLAP	located_in	GO:0005788	Reactome:R-HSA-6807214	TAS		C	Osteocalcin	BGLAP	protein	taxon:9606	20151030	Reactome		
UniProtKB	P02818	BGLAP	located_in	GO:0005788	Reactome:R-HSA-6807229	TAS		C	Osteocalcin	BGLAP	protein	taxon:9606	20151030	Reactome		
UniProtKB	P02818	BGLAP	located_in	GO:0005796	Reactome:R-HSA-6807224	TAS		C	Osteocalcin	BGLAP	protein	taxon:9606	20151030	Reactome		
UniProtKB	P02818	BGLAP	located_in	GO:0005796	Reactome:R-HSA-6807229	TAS		C	Osteocalcin	BGLAP	protein	taxon:9606	20151030	Reactome		
UniProtKB	P02818	BGLAP	located_in	GO:0030425	GO_REF:0000107	IEA	UniProtKB:P04640|ensembl:ENSRNOP00000026530	C	Osteocalcin	BGLAP	protein	taxon:9606	20260724	Ensembl		
UniProtKB	P02818	BGLAP	located_in	GO:0031982	GO_REF:0000107	IEA	UniProtKB:P04640|ensembl:ENSRNOP00000026530	C	Osteocalcin	BGLAP	protein	taxon:9606	20260724	Ensembl		
UniProtKB	P02818	BGLAP	located_in	GO:0043204	GO_REF:0000107	IEA	UniProtKB:P04640|ensembl:ENSRNOP00000026530	C	Osteocalcin	BGLAP	protein	taxon:9606	20260724	Ensembl		
UniProtKB	P02818	BGLAP	located_in	GO:0140149	PMID:36399478	TAS		C	Osteocalcin	BGLAP	protein	taxon:9606	20260501	GO_Central		
UniProtKB	P03372	ESR1	acts_upstream_of_or_within	GO:0045944	PMID:11544182	IDA		P	Estrogen receptor	ESR1|ESR|NR3A1	protein	taxon:9606	20150205	MGI		
UniProtKB	P03372	ESR1	enables	GO:0000978	PMID:12047722	IDA		F	Estrogen receptor	ESR1|ESR|NR3A1	protein	taxon:9606	20140319	NTNU_SB		
UniProtKB	P03372	ESR1	enables	GO:0000978	PMID:15345745	IDA		F	Estrogen receptor	ESR1|ESR|NR3A1	protein	taxon:9606	20191015	UniProt	has_input(UniProtKB:P24387)	
UniProtKB	P03372	ESR1	enables	GO:0000981	GO_REF:0000113	ISA	tfclass:2.1.1	F	Estrogen receptor	ESR1|ESR|NR3A1	protein	taxon:9606	20190405	NTNU_SB		
UniProtKB	P03372	ESR1	enables	GO:0001093	PMID:9841876	IPI	UniProtKB:P03372	F	Estrogen receptor	ESR1|ESR|NR3A1	protein	taxon:9606	20161128	CAFA		
UniProtKB	P03372	ESR1	enables	GO:0001221	PMID:14701856	IPI	UniProtKB:Q6STE5	F	Estrogen receptor	ESR1|ESR|NR3A1	protein	taxon:9606	20210714	UniProt		
UniProtKB	P03372	ESR1	enables	GO:0001222	PMID:12535528	IPI	UniProtKB:Q96JN0	F	Estrogen receptor	ESR1|ESR|NR3A1	protein	taxon:9606	20200627	ARUK-UCL	part_of(GO:0071392)	
UniProtKB	P03372	ESR1	enables	GO:0001223	PMID:21642474	IPI	UniProtKB:Q969T9	F	Estrogen receptor	ESR1|ESR|NR3A1	protein	taxon:9606	20171006	UniProt		
UniProtKB	P03372	ESR1	enables	GO:0001228	PMID:12047722	IDA		F	Estrogen receptor	ESR1|ESR|NR3A1	protein	taxon:9606	20140226	NTNU_SB		
UniProtKB	P03372	ESR1	enables	GO:0003677	GO_REF:0000002	IEA	InterPro:IPR001292|InterPro:IPR024178	F	Estrogen receptor	ESR1|ESR|NR3A1	protein	taxon:9606	20260727	InterPro		
UniProtKB	P03372	ESR1	enables	GO:0003682	GO_REF:0000107	IEA	UniProtKB:P19785|ensembl:ENSMUSP00000101214	F	Estrogen receptor	ESR1|ESR|NR3A1	protein	taxon:9606	20260724	Ensembl		
UniProtKB	P03372	ESR1	enables	GO:0003682	PMID:17505058	IDA		F	Estrogen receptor	ESR1|ESR|NR3A1	protein	taxon:9606	20140730	UniProt		
UniProtKB	P03372	ESR1	enables	GO:0003682	PMID:20080953	IDA		F	Estrogen receptor	ESR1|ESR|NR3A1	protein	taxon:9606	20200515	UniProt		
UniProtKB	P03372	ESR1	enables	GO:0003700	GO_REF:0000002	IEA	InterPro:IPR001628	F	Estrogen receptor	ESR1|ESR|NR3A1	protein	taxon:9606	20260727	InterPro		
UniProtKB	P03372	ESR1	enables	GO:0003700	PMID:12552091	NAS		F	Estrogen receptor	ESR1|ESR|NR3A1	protein	taxon:9606	20081209	BHF-UCL		
UniProtKB	P03372	ESR1	enables	GO:0003707	GO_REF:0000002	IEA	InterPro:IPR024178	F	Estrogen receptor	ESR1|ESR|NR3A1	protein	taxon:9606	20260727	InterPro		
UniProtKB	P03372	ESR1	enables	GO:0004879	GO_REF:0000033	IBA	FB:FBgn0264562|MGI:MGI:1346832|MGI:MGI:1352467|MGI:MGI:88064|MGI:MGI:95824|MGI:MGI:97567|PANTHER:PTN002377694|RGD:2147|RGD:2581|RGD:2582|RGD:3094|RGD:3317|UniProtKB:P03372|UniProtKB:P04150|UniProtKB:P06212|UniProtKB:P06401|UniProtKB:P10275|UniProtKB:Q92731|ZFIN:ZDB-GENE-020806-5|ZFIN:ZDB-GENE-030116-1|ZFIN:ZDB-GENE-030116-2|ZFIN:ZDB-GENE-050522-503|ZFIN:ZDB-GENE-060131-1|ZFIN:ZDB-GENE-060531-23|ZFIN:ZDB-GENE-990415-214	F	Estrogen receptor	ESR1|ESR|NR3A1	protein	taxon:9606	20250904	GO_Central		
UniProtKB	P03372	ESR1	enables	GO:0004879	GO_REF:0000107	IEA	UniProtKB:P19785|ensembl:ENSMUSP00000101214	F	Estrogen receptor	ESR1|ESR|NR3A1	protein	taxon:9606	20260724	Ensembl		
UniProtKB	P03372	ESR1	enables	GO:0004879	PMID:15831516	IDA		F	Estrogen receptor	ESR1|ESR|NR3A1	protein	taxon:9606	20220316	BHF-UCL	part_of(GO:0071392)	
UniProtKB	P03372	ESR1	enables	GO:0004879	PMID:18722177	IGI	UniProtKB:Q8IX12	F	Estrogen receptor	ESR1|ESR|NR3A1	protein	taxon:9606	20120320	MGI		
UniProtKB	P03372	ESR1	enables	GO:0004879	PMID:9338790	IDA		F	Estrogen receptor	ESR1|ESR|NR3A1	protein	taxon:9606	20240404	UniProt	part_of(GO:0030520),directly_positively_regulates(GO:0003713)	
UniProtKB	P03372	ESR1	enables	GO:0005496	GO_REF:0000002	IEA	InterPro:IPR001292|InterPro:IPR024178	F	Estrogen receptor	ESR1|ESR|NR3A1	protein	taxon:9606	20260727	InterPro		
UniProtKB	P03372	ESR1	enables	GO:0005496	GO_REF:0000024	ISS	UniProtKB:P06211	F	Estrogen receptor	ESR1|ESR|NR3A1	protein	taxon:9606	20130821	UniProt		
UniProtKB	P03372	ESR1	enables	GO:0005515	PMID:10359819	IPI	UniProtKB:Q99623	F	Estrogen receptor	ESR1|ESR|NR3A1	protein	taxon:9606	20060317	UniProt		
UniProtKB	P03372	ESR1	enables	GO:0005515	PMID:10359819	IPI	UniProtKB:Q99623	F	Estrogen receptor	ESR1|ESR|NR3A1	protein	taxon:9606	20260725	IntAct		
UniProtKB	P03372	ESR1	enables	GO:0005515	PMID:10816575	IPI	UniProtKB:Q02447	F	Estrogen receptor	ESR1|ESR|NR3A1	protein	taxon:9606	20260725	IntAct	occurs_in(GO:0005634)	
UniProtKB	P03372	ESR1	enables	GO:0005515	PMID:10866662	IPI	UniProtKB:Q9JLI4	F	Estrogen receptor	ESR1|ESR|NR3A1	protein	taxon:9606	20260725	IntAct		
UniProtKB	P03372	ESR1	enables	GO:0005515	PMID:11032808	IPI	UniProtKB:P00523	F	Estrogen receptor	ESR1|ESR|NR3A1	protein	taxon:9606	20260725	IntAct		
UniProtKB	P03372	ESR1	enables	GO:0005515	PMID:11178989	IPI	UniProtKB:Q00987	F	Estrogen receptor	ESR1|ESR|NR3A1	protein	taxon:9606	20260725	IntAct		
UniProtKB	P03372	ESR1	enables	GO:0005515	PMID:11265755	IPI	UniProtKB:Q15596	F	Estrogen receptor	ESR1|ESR|NR3A1	protein	taxon:9606	20260725	IntAct		
UniProtKB	P03372	ESR1	enables	GO:0005515	PMID:11279242	IPI	UniProtKB:Q96T76	F	Estrogen receptor	ESR1|ESR|NR3A1	protein	taxon:9606	20120708	UniProt		
UniProtKB	P03372	ESR1	enables	GO:0005515	PMID:11353774	IPI	UniProtKB:Q12778	F	Estrogen receptor	ESR1|ESR|NR3A1	protein	taxon:9606	20260725	IntAct		
UniProtKB	P03372	ESR1	enables	GO:0005515	PMID:11353774	IPI	UniProtKB:Q9Y6Q9	F	Estrogen receptor	ESR1|ESR|NR3A1	protein	taxon:9606	20260725	IntAct		
UniProtKB	P03372	ESR1	enables	GO:0005515	PMID:11477071	IPI	UniProtKB:P05627	F	Estrogen receptor	ESR1|ESR|NR3A1	protein	taxon:9606	20260725	IntAct		
UniProtKB	P03372	ESR1	enables	GO:0005515	PMID:11581164	IPI	UniProtKB:Q09472	F	Estrogen receptor	ESR1|ESR|NR3A1	protein	taxon:9606	20110407	UniProt		
UniProtKB	P03372	ESR1	enables	GO:0005515	PMID:11581164	IPI	UniProtKB:Q99966	F	Estrogen receptor	ESR1|ESR|NR3A1	protein	taxon:9606	20091105	UniProt		
UniProtKB	P03372	ESR1	enables	GO:0005515	PMID:11581164	IPI	UniProtKB:Q99966	F	Estrogen receptor	ESR1|ESR|NR3A1	protein	taxon:9606	20260725	IntAct		
UniProtKB	P03372	ESR1	enables	GO:0005515	PMID:11682626	IPI	UniProtKB:Q15788	F	Estrogen receptor	ESR1|ESR|NR3A1	protein	taxon:9606	20260725	IntAct		
UniProtKB	P03372	ESR1	enables	GO:0005515	PMID:11875103	IPI	UniProtKB:O43251	F	Estrogen receptor	ESR1|ESR|NR3A1	protein	taxon:9606	20260725	IntAct		
UniProtKB	P03372	ESR1	enables	GO:0005515	PMID:12039952	IPI	UniProtKB:P55345	F	Estrogen receptor	ESR1|ESR|NR3A1	protein	taxon:9606	20260725	IntAct		
UniProtKB	P03372	ESR1	enables	GO:0005515	PMID:12093804	IPI	UniProtKB:P13056	F	Estrogen receptor	ESR1|ESR|NR3A1	protein	taxon:9606	20110815	UniProt		
UniProtKB	P03372	ESR1	enables	GO:0005515	PMID:12612073	IPI	UniProtKB:P06401	F	Estrogen receptor	ESR1|ESR|NR3A1	protein	taxon:9606	20260725	IntAct	occurs_in(GO:0005634)	
UniProtKB	P03372	ESR1	enables	GO:0005515	PMID:12612073	IPI	UniProtKB:P06401-1	F	Estrogen receptor	ESR1|ESR|NR3A1	protein	taxon:9606	20260725	IntAct		
UniProtKB	P03372	ESR1	enables	GO:0005515	PMID:12660241	IPI	UniProtKB:Q14151	F	Estrogen receptor	ESR1|ESR|NR3A1	protein	taxon:9606	20260725	IntAct		
UniProtKB	P03372	ESR1	enables	GO:0005515	PMID:12904255	IPI	UniProtKB:Q60974	F	Estrogen receptor	ESR1|ESR|NR3A1	protein	taxon:9606	20260725	IntAct		
UniProtKB	P03372	ESR1	enables	GO:0005515	PMID:12917342	IPI	UniProtKB:Q96GM5	F	Estrogen receptor	ESR1|ESR|NR3A1	protein	taxon:9606	20120708	UniProt		
UniProtKB	P03372	ESR1	enables	GO:0005515	PMID:14764652	IPI	UniProtKB:P53041	F	Estrogen receptor	ESR1|ESR|NR3A1	protein	taxon:9606	20260725	IntAct		
UniProtKB	P03372	ESR1	enables	GO:0005515	PMID:14963108	IPI	UniProtKB:P12931	F	Estrogen receptor	ESR1|ESR|NR3A1	protein	taxon:9606	20260725	IntAct	occurs_in(GO:0005737)	
UniProtKB	P03372	ESR1	enables	GO:0005515	PMID:1517211	IPI	UniProtKB:Q00403	F	Estrogen receptor	ESR1|ESR|NR3A1	protein	taxon:9606	20180316	UniProt		
UniProtKB	P03372	ESR1	enables	GO:0005515	PMID:15199063	IPI	UniProtKB:Q16881-4	F	Estrogen receptor	ESR1|ESR|NR3A1	protein	taxon:9606	20260725	IntAct	occurs_in(GO:0005634)	
UniProtKB	P03372	ESR1	enables	GO:0005515	PMID:15569929	IPI	UniProtKB:O43815	F	Estrogen receptor	ESR1|ESR|NR3A1	protein	taxon:9606	20090807	UniProt		
UniProtKB	P03372	ESR1	enables	GO:0005515	PMID:15674350	IPI	UniProtKB:P38398	F	Estrogen receptor	ESR1|ESR|NR3A1	protein	taxon:9606	20260725	IntAct	occurs_in(GO:0005634)	
UniProtKB	P03372	ESR1	enables	GO:0005515	PMID:15891768	IPI	UniProtKB:P63167	F	Estrogen receptor	ESR1|ESR|NR3A1	protein	taxon:9606	20100216	UniProt		
UniProtKB	P03372	ESR1	enables	GO:0005515	PMID:15941852	IPI	UniProtKB:Q03989	F	Estrogen receptor	ESR1|ESR|NR3A1	protein	taxon:9606	20260725	IntAct		
UniProtKB	P03372	ESR1	enables	GO:0005515	PMID:16282588	IPI	UniProtKB:Q15788	F	Estrogen receptor	ESR1|ESR|NR3A1	protein	taxon:9606	20260725	IntAct		
UniProtKB	P03372	ESR1	enables	GO:0005515	PMID:16603732	IPI	UniProtKB:O14686	F	Estrogen receptor	ESR1|ESR|NR3A1	protein	taxon:9606	20260725	IntAct		
UniProtKB	P03372	ESR1	enables	GO:0005515	PMID:16606617	IPI	UniProtKB:P59598	F	Estrogen receptor	ESR1|ESR|NR3A1	protein	taxon:9606	20260725	IntAct		
UniProtKB	P03372	ESR1	enables	GO:0005515	PMID:16606617	IPI	UniProtKB:Q15788	F	Estrogen receptor	ESR1|ESR|NR3A1	protein	taxon:9606	20260725	IntAct		
UniProtKB	P03372	ESR1	enables	GO:0005515	PMID:16606617	IPI	UniProtKB:Q8IXJ9	F	Estrogen receptor	ESR1|ESR|NR3A1	protein	taxon:9606	20260725	IntAct		
UniProtKB	P03372	ESR1	enables	GO:0005515	PMID:16709599	IPI	UniProtKB:P51843	F	Estrogen receptor	ESR1|ESR|NR3A1	protein	taxon:9606	20080304	UniProt		
UniProtKB	P03372	ESR1	enables	GO:0005515	PMID:16709599	IPI	UniProtKB:Q15466	F	Estrogen receptor	ESR1|ESR|NR3A1	protein	taxon:9606	20080304	UniProt		
UniProtKB	P03372	ESR1	enables	GO:0005515	PMID:16772533	IPI	UniProtKB:Q05086,UniProtKB:Q969T9	F	Estrogen receptor	ESR1|ESR|NR3A1	protein	taxon:9606	20171005	UniProt		
UniProtKB	P03372	ESR1	enables	GO:0005515	PMID:16957778	IPI	UniProtKB:Q15788	F	Estrogen receptor	ESR1|ESR|NR3A1	protein	taxon:9606	20260725	IntAct		
UniProtKB	P03372	ESR1	enables	GO:0005515	PMID:17006958	IPI	UniProtKB:Q8NI77	F	Estrogen receptor	ESR1|ESR|NR3A1	protein	taxon:9606	20090818	UniProt		
UniProtKB	P03372	ESR1	enables	GO:0005515	PMID:17043237	IPI	UniProtKB:P12931	F	Estrogen receptor	ESR1|ESR|NR3A1	protein	taxon:9606	20260725	IntAct	occurs_in(GO:0005737)	
UniProtKB	P03372	ESR1	enables	GO:0005515	PMID:17043237	IPI	UniProtKB:Q96AQ6-1	F	Estrogen receptor	ESR1|ESR|NR3A1	protein	taxon:9606	20260725	IntAct		
UniProtKB	P03372	ESR1	enables	GO:0005515	PMID:17085477	IPI	UniProtKB:Q8N895	F	Estrogen receptor	ESR1|ESR|NR3A1	protein	taxon:9606	20260725	IntAct		
UniProtKB	P03372	ESR1	enables	GO:0005515	PMID:17274640	IPI	UniProtKB:P36873	F	Estrogen receptor	ESR1|ESR|NR3A1	protein	taxon:9606	20260725	IntAct	occurs_in(GO:0005634)	
UniProtKB	P03372	ESR1	enables	GO:0005515	PMID:17284441	IPI	UniProtKB:P00533	F	Estrogen receptor	ESR1|ESR|NR3A1	protein	taxon:9606	20260725	IntAct		
UniProtKB	P03372	ESR1	enables	GO:0005515	PMID:17284441	IPI	UniProtKB:P12931	F	Estrogen receptor	ESR1|ESR|NR3A1	protein	taxon:9606	20260725	IntAct	occurs_in(GO:0005737)	
UniProtKB	P03372	ESR1	enables	GO:0005515	PMID:17347654	IPI	UniProtKB:Q9H467	F	Estrogen receptor	ESR1|ESR|NR3A1	protein	taxon:9606	20260725	IntAct		
UniProtKB	P03372	ESR1	enables	GO:0005515	PMID:17363140	IPI	UniProtKB:O14497	F	Estrogen receptor	ESR1|ESR|NR3A1	protein	taxon:9606	20110811	BHF-UCL		
UniProtKB	P03372	ESR1	enables	GO:0005515	PMID:17363140	IPI	UniProtKB:Q15788	F	Estrogen receptor	ESR1|ESR|NR3A1	protein	taxon:9606	20110811	BHF-UCL		
UniProtKB	P03372	ESR1	enables	GO:0005515	PMID:17363140	IPI	UniProtKB:Q969G3	F	Estrogen receptor	ESR1|ESR|NR3A1	protein	taxon:9606	20110811	BHF-UCL		
UniProtKB	P03372	ESR1	enables	GO:0005515	PMID:17505058	IPI	UniProtKB:Q9H6U6	F	Estrogen receptor	ESR1|ESR|NR3A1	protein	taxon:9606	20211015	UniProt		
UniProtKB	P03372	ESR1	enables	GO:0005515	PMID:17545996	IPI	UniProtKB:Q9Y3R0	F	Estrogen receptor	ESR1|ESR|NR3A1	protein	taxon:9606	20260725	IntAct		
UniProtKB	P03372	ESR1	enables	GO:0005515	PMID:17627277	IPI	UniProtKB:Q15788	F	Estrogen receptor	ESR1|ESR|NR3A1	protein	taxon:9606	20260725	IntAct		
UniProtKB	P03372	ESR1	enables	GO:0005515	PMID:17914104	IPI	UniProtKB:Q9BQ69	F	Estrogen receptor	ESR1|ESR|NR3A1	protein	taxon:9606	20260725	IntAct		
UniProtKB	P03372	ESR1	enables	GO:0005515	PMID:17921256	IPI	UniProtKB:P00523	F	Estrogen receptor	ESR1|ESR|NR3A1	protein	taxon:9606	20260725	IntAct		
UniProtKB	P03372	ESR1	enables	GO:0005515	PMID:17921256	IPI	UniProtKB:P12931	F	Estrogen receptor	ESR1|ESR|NR3A1	protein	taxon:9606	20260725	IntAct	occurs_in(GO:0005737)	
UniProtKB	P03372	ESR1	enables	GO:0005515	PMID:17932106	IPI	UniProtKB:Q04206	F	Estrogen receptor	ESR1|ESR|NR3A1	protein	taxon:9606	20260725	IntAct	occurs_in(GO:0005634)	
UniProtKB	P03372	ESR1	enables	GO:0005515	PMID:17932106	IPI	UniProtKB:Q9Y3R0	F	Estrogen receptor	ESR1|ESR|NR3A1	protein	taxon:9606	20260725	IntAct		
UniProtKB	P03372	ESR1	enables	GO:0005515	PMID:17975005	IPI	UniProtKB:P15531	F	Estrogen receptor	ESR1|ESR|NR3A1	protein	taxon:9606	20071217	UniProt		
UniProtKB	P03372	ESR1	enables	GO:0005515	PMID:17998543	IPI	UniProtKB:Q6PL18	F	Estrogen receptor	ESR1|ESR|NR3A1	protein	taxon:9606	20260725	IntAct	occurs_in(GO:0005634)	
UniProtKB	P03372	ESR1	enables	GO:0005515	PMID:18025262	IPI	UniProtKB:P20290-2	F	Estrogen receptor	ESR1|ESR|NR3A1	protein	taxon:9606	20260725	IntAct		
UniProtKB	P03372	ESR1	enables	GO:0005515	PMID:18312651	IPI	UniProtKB:O43524	F	Estrogen receptor	ESR1|ESR|NR3A1	protein	taxon:9606	20260725	IntAct		
UniProtKB	P03372	ESR1	enables	GO:0005515	PMID:18563714	IPI	UniProtKB:Q15788	F	Estrogen receptor	ESR1|ESR|NR3A1	protein	taxon:9606	20161102	ParkinsonsUK-UCL		
UniProtKB	P03372	ESR1	enables	GO:0005515	PMID:18563714	IPI	UniProtKB:Q6P9F0	F	Estrogen receptor	ESR1|ESR|NR3A1	protein	taxon:9606	20161102	ParkinsonsUK-UCL		
UniProtKB	P03372	ESR1	enables	GO:0005515	PMID:19039327	IPI	UniProtKB:Q9BTK6	F	Estrogen receptor	ESR1|ESR|NR3A1	protein	taxon:9606	20260725	IntAct		
UniProtKB	P03372	ESR1	enables	GO:0005515	PMID:19350539	IPI	UniProtKB:P19838-PRO_0000030311	F	Estrogen receptor	ESR1|ESR|NR3A1	protein	taxon:9606	20260725	IntAct		
UniProtKB	P03372	ESR1	enables	GO:0005515	PMID:19350539	IPI	UniProtKB:Q04206	F	Estrogen receptor	ESR1|ESR|NR3A1	protein	taxon:9606	20260725	IntAct	occurs_in(GO:0005634)	
UniProtKB	P03372	ESR1	enables	GO:0005515	PMID:19423554	IPI	UniProtKB:Q8WXU2	F	Estrogen receptor	ESR1|ESR|NR3A1	protein	taxon:9606	20101115	UniProt		
UniProtKB	P03372	ESR1	enables	GO:0005515	PMID:19755138	IPI	UniProtKB:O95718-1	F	Estrogen receptor	ESR1|ESR|NR3A1	protein	taxon:9606	20170808	UniProt		
UniProtKB	P03372	ESR1	enables	GO:0005515	PMID:20035625	IPI	UniProtKB:Q9BQ69	F	Estrogen receptor	ESR1|ESR|NR3A1	protein	taxon:9606	20260725	IntAct		
UniProtKB	P03372	ESR1	enables	GO:0005515	PMID:20074560	IPI	UniProtKB:Q8N163	F	Estrogen receptor	ESR1|ESR|NR3A1	protein	taxon:9606	20150509	UniProt		
UniProtKB	P03372	ESR1	enables	GO:0005515	PMID:20080953	IPI	UniProtKB:P10276	F	Estrogen receptor	ESR1|ESR|NR3A1	protein	taxon:9606	20100507	UniProt		
UniProtKB	P03372	ESR1	enables	GO:0005515	PMID:20413580	IPI	UniProtKB:O75528	F	Estrogen receptor	ESR1|ESR|NR3A1	protein	taxon:9606	20100706	UniProt		
UniProtKB	P03372	ESR1	enables	GO:0005515	PMID:21104395	IPI	UniProtKB:Q13188	F	Estrogen receptor	ESR1|ESR|NR3A1	protein	taxon:9606	20110901	UniProt		
UniProtKB	P03372	ESR1	enables	GO:0005515	PMID:21164480	IPI	UniProtKB:O15164	F	Estrogen receptor	ESR1|ESR|NR3A1	protein	taxon:9606	20260725	IntAct		
UniProtKB	P03372	ESR1	enables	GO:0005515	PMID:21182203	IPI	UniProtKB:O15164	F	Estrogen receptor	ESR1|ESR|NR3A1	protein	taxon:9606	20260725	IntAct		
UniProtKB	P03372	ESR1	enables	GO:0005515	PMID:21182203	IPI	UniProtKB:Q9Y6Q9	F	Estrogen receptor	ESR1|ESR|NR3A1	protein	taxon:9606	20260725	IntAct		
UniProtKB	P03372	ESR1	enables	GO:0005515	PMID:21182205	IPI	UniProtKB:P60660	F	Estrogen receptor	ESR1|ESR|NR3A1	protein	taxon:9606	20260725	IntAct		
UniProtKB	P03372	ESR1	enables	GO:0005515	PMID:21217774	IPI	UniProtKB:O00165	F	Estrogen receptor	ESR1|ESR|NR3A1	protein	taxon:9606	20260725	IntAct		
UniProtKB	P03372	ESR1	enables	GO:0005515	PMID:21217774	IPI	UniProtKB:O00429	F	Estrogen receptor	ESR1|ESR|NR3A1	protein	taxon:9606	20260725	IntAct		
UniProtKB	P03372	ESR1	enables	GO:0005515	PMID:21217774	IPI	UniProtKB:O60869	F	Estrogen receptor	ESR1|ESR|NR3A1	protein	taxon:9606	20260725	IntAct	occurs_in(GO:0005634)	
UniProtKB	P03372	ESR1	enables	GO:0005515	PMID:21217774	IPI	UniProtKB:P18846	F	Estrogen receptor	ESR1|ESR|NR3A1	protein	taxon:9606	20260725	IntAct	occurs_in(GO:0005634)	
UniProtKB	P03372	ESR1	enables	GO:0005515	PMID:21217774	IPI	UniProtKB:P60660	F	Estrogen receptor	ESR1|ESR|NR3A1	protein	taxon:9606	20260725	IntAct		
UniProtKB	P03372	ESR1	enables	GO:0005515	PMID:21217774	IPI	UniProtKB:P60763	F	Estrogen receptor	ESR1|ESR|NR3A1	protein	taxon:9606	20260725	IntAct		
UniProtKB	P03372	ESR1	enables	GO:0005515	PMID:21217774	IPI	UniProtKB:P62952	F	Estrogen receptor	ESR1|ESR|NR3A1	protein	taxon:9606	20260725	IntAct		
UniProtKB	P03372	ESR1	enables	GO:0005515	PMID:21217774	IPI	UniProtKB:Q96HI0	F	Estrogen receptor	ESR1|ESR|NR3A1	protein	taxon:9606	20260725	IntAct		
UniProtKB	P03372	ESR1	enables	GO:0005515	PMID:21217774	IPI	UniProtKB:Q9UN36	F	Estrogen receptor	ESR1|ESR|NR3A1	protein	taxon:9606	20260725	IntAct		
UniProtKB	P03372	ESR1	enables	GO:0005515	PMID:21217774	IPI	UniProtKB:Q9Y294	F	Estrogen receptor	ESR1|ESR|NR3A1	protein	taxon:9606	20260725	IntAct	occurs_in(GO:0005634)	
UniProtKB	P03372	ESR1	enables	GO:0005515	PMID:21602804	IPI	UniProtKB:Q96Q04	F	Estrogen receptor	ESR1|ESR|NR3A1	protein	taxon:9606	20260725	IntAct		
UniProtKB	P03372	ESR1	enables	GO:0005515	PMID:21629692	IPI	UniProtKB:P29279	F	Estrogen receptor	ESR1|ESR|NR3A1	protein	taxon:9606	20260725	IntAct	occurs_in(GO:0005737)|occurs_in(GO:0016020)	
UniProtKB	P03372	ESR1	enables	GO:0005515	PMID:21841772	IPI	UniProtKB:O15054	F	Estrogen receptor	ESR1|ESR|NR3A1	protein	taxon:9606	20260725	IntAct		
UniProtKB	P03372	ESR1	enables	GO:0005515	PMID:22093364	IPI	UniProtKB:P55345	F	Estrogen receptor	ESR1|ESR|NR3A1	protein	taxon:9606	20260725	IntAct		
UniProtKB	P03372	ESR1	enables	GO:0005515	PMID:22396492	IPI	UniProtKB:P06401	F	Estrogen receptor	ESR1|ESR|NR3A1	protein	taxon:9606	20260725	IntAct	occurs_in(GO:0005634)	
UniProtKB	P03372	ESR1	enables	GO:0005515	PMID:23065768	IPI	UniProtKB:P12931	F	Estrogen receptor	ESR1|ESR|NR3A1	protein	taxon:9606	20260725	IntAct	occurs_in(GO:0005737)	
UniProtKB	P03372	ESR1	enables	GO:0005515	PMID:23178685	IPI	UniProtKB:Q86Y37	F	Estrogen receptor	ESR1|ESR|NR3A1	protein	taxon:9606	20260725	IntAct		
UniProtKB	P03372	ESR1	enables	GO:0005515	PMID:23576398	IPI	UniProtKB:P62962	F	Estrogen receptor	ESR1|ESR|NR3A1	protein	taxon:9606	20260725	IntAct	occurs_in(GO:0005634)	
UniProtKB	P03372	ESR1	enables	GO:0005515	PMID:24498420	IPI	UniProtKB:P12931	F	Estrogen receptor	ESR1|ESR|NR3A1	protein	taxon:9606	20260725	IntAct	occurs_in(GO:0005737)	
UniProtKB	P03372	ESR1	enables	GO:0005515	PMID:24498420	IPI	UniProtKB:Q6NYC1	F	Estrogen receptor	ESR1|ESR|NR3A1	protein	taxon:9606	20260725	IntAct	occurs_in(GO:0005737)	
UniProtKB	P03372	ESR1	enables	GO:0005515	PMID:25219498	IPI	UniProtKB:Q15650	F	Estrogen receptor	ESR1|ESR|NR3A1	protein	taxon:9606	20141120	UniProt		
UniProtKB	P03372	ESR1	enables	GO:0005515	PMID:25640309	IPI	UniProtKB:Q6PL18	F	Estrogen receptor	ESR1|ESR|NR3A1	protein	taxon:9606	20260725	IntAct	occurs_in(GO:0005634)	
UniProtKB	P03372	ESR1	enables	GO:0005515	PMID:25640309	IPI	UniProtKB:Q9BZ95	F	Estrogen receptor	ESR1|ESR|NR3A1	protein	taxon:9606	20260725	IntAct	occurs_in(GO:0005634)	
UniProtKB	P03372	ESR1	enables	GO:0005515	PMID:25675114	IPI	UniProtKB:Q96RI1-3	F	Estrogen receptor	ESR1|ESR|NR3A1	protein	taxon:9606	20260725	IntAct		
UniProtKB	P03372	ESR1	enables	GO:0005515	PMID:26153859	IPI	UniProtKB:P06401	F	Estrogen receptor	ESR1|ESR|NR3A1	protein	taxon:9606	20260725	IntAct	occurs_in(GO:0005634)	
UniProtKB	P03372	ESR1	enables	GO:0005515	PMID:26153859	IPI	UniProtKB:Q9Y6Q9	F	Estrogen receptor	ESR1|ESR|NR3A1	protein	taxon:9606	20260725	IntAct		
UniProtKB	P03372	ESR1	enables	GO:0005515	PMID:27125460	IPI	UniProtKB:Q8NEQ6	F	Estrogen receptor	ESR1|ESR|NR3A1	protein	taxon:9606	20190211	UniProt		
UniProtKB	P03372	ESR1	enables	GO:0005515	PMID:28068668	IPI	UniProtKB:O95835	F	Estrogen receptor	ESR1|ESR|NR3A1	protein	taxon:9606	20260725	IntAct		
UniProtKB	P03372	ESR1	enables	GO:0005515	PMID:28068668	IPI	UniProtKB:Q9NV06	F	Estrogen receptor	ESR1|ESR|NR3A1	protein	taxon:9606	20170116	UniProt		
UniProtKB	P03372	ESR1	enables	GO:0005515	PMID:28068668	IPI	UniProtKB:Q9NV06	F	Estrogen receptor	ESR1|ESR|NR3A1	protein	taxon:9606	20260725	IntAct		
UniProtKB	P03372	ESR1	enables	GO:0005515	PMID:28068668	IPI	UniProtKB:Q9Y4B6	F	Estrogen receptor	ESR1|ESR|NR3A1	protein	taxon:9606	20170116	UniProt		
UniProtKB	P03372	ESR1	enables	GO:0005515	PMID:28106301	IPI	UniProtKB:Q9UBK9	F	Estrogen receptor	ESR1|ESR|NR3A1	protein	taxon:9606	20260725	IntAct		
UniProtKB	P03372	ESR1	enables	GO:0005515	PMID:31527615	IPI	UniProtKB:O60869	F	Estrogen receptor	ESR1|ESR|NR3A1	protein	taxon:9606	20260725	IntAct	occurs_in(GO:0005634)	
UniProtKB	P03372	ESR1	enables	GO:0005515	PMID:31527615	IPI	UniProtKB:P17676	F	Estrogen receptor	ESR1|ESR|NR3A1	protein	taxon:9606	20260725	IntAct	occurs_in(GO:0005634)	
UniProtKB	P03372	ESR1	enables	GO:0005515	PMID:31527615	IPI	UniProtKB:P18846	F	Estrogen receptor	ESR1|ESR|NR3A1	protein	taxon:9606	20260725	IntAct	occurs_in(GO:0005634)	
UniProtKB	P03372	ESR1	enables	GO:0005515	PMID:31527615	IPI	UniProtKB:P36873	F	Estrogen receptor	ESR1|ESR|NR3A1	protein	taxon:9606	20260725	IntAct	occurs_in(GO:0005634)	
UniProtKB	P03372	ESR1	enables	GO:0005515	PMID:31527615	IPI	UniProtKB:P38398	F	Estrogen receptor	ESR1|ESR|NR3A1	protein	taxon:9606	20260725	IntAct	occurs_in(GO:0005634)	
UniProtKB	P03372	ESR1	enables	GO:0005515	PMID:31527615	IPI	UniProtKB:Q02447	F	Estrogen receptor	ESR1|ESR|NR3A1	protein	taxon:9606	20260725	IntAct	occurs_in(GO:0005634)	
UniProtKB	P03372	ESR1	enables	GO:0005515	PMID:31527615	IPI	UniProtKB:Q04206	F	Estrogen receptor	ESR1|ESR|NR3A1	protein	taxon:9606	20260725	IntAct	occurs_in(GO:0005634)	
UniProtKB	P03372	ESR1	enables	GO:0005515	PMID:31527615	IPI	UniProtKB:Q15648	F	Estrogen receptor	ESR1|ESR|NR3A1	protein	taxon:9606	20260725	IntAct	occurs_in(GO:0005634)	
UniProtKB	P03372	ESR1	enables	GO:0005515	PMID:31527615	IPI	UniProtKB:Q6PL18	F	Estrogen receptor	ESR1|ESR|NR3A1	protein	taxon:9606	20260725	IntAct	occurs_in(GO:0005634)	
UniProtKB	P03372	ESR1	enables	GO:0005515	PMID:31527615	IPI	UniProtKB:Q9BZ95	F	Estrogen receptor	ESR1|ESR|NR3A1	protein	taxon:9606	20260725	IntAct	occurs_in(GO:0005634)	
UniProtKB	P03372	ESR1	enables	GO:0005515	PMID:31527615	IPI	UniProtKB:Q9Y294	F	Estrogen receptor	ESR1|ESR|NR3A1	protein	taxon:9606	20260725	IntAct	occurs_in(GO:0005634)	
UniProtKB	P03372	ESR1	enables	GO:0005515	PMID:32814053	IPI	UniProtKB:O76024	F	Estrogen receptor	ESR1|ESR|NR3A1	protein	taxon:9606	20260725	IntAct		
UniProtKB	P03372	ESR1	enables	GO:0005515	PMID:32814053	IPI	UniProtKB:Q6XD76	F	Estrogen receptor	ESR1|ESR|NR3A1	protein	taxon:9606	20260725	IntAct		
UniProtKB	P03372	ESR1	enables	GO:0005515	PMID:32814053	IPI	UniProtKB:Q6ZQX7-4	F	Estrogen receptor	ESR1|ESR|NR3A1	protein	taxon:9606	20260725	IntAct		
UniProtKB	P03372	ESR1	enables	GO:0005515	PMID:35512704	IPI	UniProtKB:O43791	F	Estrogen receptor	ESR1|ESR|NR3A1	protein	taxon:9606	20260725	IntAct		
UniProtKB	P03372	ESR1	enables	GO:0005515	PMID:35512704	IPI	UniProtKB:P00533	F	Estrogen receptor	ESR1|ESR|NR3A1	protein	taxon:9606	20260725	IntAct		
UniProtKB	P03372	ESR1	enables	GO:0005515	PMID:7641693	IPI	UniProtKB:P48552	F	Estrogen receptor	ESR1|ESR|NR3A1	protein	taxon:9606	20050927	UniProt		
UniProtKB	P03372	ESR1	enables	GO:0005515	PMID:7651415	IPI	UniProtKB:P17676	F	Estrogen receptor	ESR1|ESR|NR3A1	protein	taxon:9606	20260725	IntAct	occurs_in(GO:0005634)	
UniProtKB	P03372	ESR1	enables	GO:0005515	PMID:7651415	IPI	UniProtKB:P19838-PRO_0000030311	F	Estrogen receptor	ESR1|ESR|NR3A1	protein	taxon:9606	20260725	IntAct		
UniProtKB	P03372	ESR1	enables	GO:0005515	PMID:7651415	IPI	UniProtKB:Q04206	F	Estrogen receptor	ESR1|ESR|NR3A1	protein	taxon:9606	20260725	IntAct	occurs_in(GO:0005634)	
UniProtKB	P03372	ESR1	enables	GO:0005515	PMID:9328340	IPI	UniProtKB:P08047	F	Estrogen receptor	ESR1|ESR|NR3A1	protein	taxon:9606	20260725	IntAct		
UniProtKB	P03372	ESR1	enables	GO:0005515	PMID:9627117	IPI	UniProtKB:Q12802	F	Estrogen receptor	ESR1|ESR|NR3A1	protein	taxon:9606	20260725	IntAct		
UniProtKB	P03372	ESR1	enables	GO:0005515	PMID:9628876	IPI	UniProtKB:O88491	F	Estrogen receptor	ESR1|ESR|NR3A1	protein	taxon:9606	20140629	UniProt		
UniProtKB	P03372	ESR1	enables	GO:0005515	PMID:9653119	IPI	UniProtKB:Q15648	F	Estrogen receptor	ESR1|ESR|NR3A1	protein	taxon:9606	20100525	UniProt		
UniProtKB	P03372	ESR1	enables	GO:0005515	PMID:9653119	IPI	UniProtKB:Q15648	F	Estrogen receptor	ESR1|ESR|NR3A1	protein	taxon:9606	20260725	IntAct	occurs_in(GO:0005634)	
UniProtKB	P03372	ESR1	enables	GO:0005516	PMID:22275375	EXP		F	Estrogen receptor	ESR1|ESR|NR3A1	protein	taxon:9606	20220727	DisProt	has_input(UniProtKB:P0DP33)	
UniProtKB	P03372	ESR1	enables	GO:0008013	PMID:15304487	IPI	UniProtKB:P35222	F	Estrogen receptor	ESR1|ESR|NR3A1	protein	taxon:9606	20100728	BHF-UCL		
UniProtKB	P03372	ESR1	enables	GO:0008270	GO_REF:0000002	IEA	InterPro:IPR001628|InterPro:IPR013088|InterPro:IPR024178	F	Estrogen receptor	ESR1|ESR|NR3A1	protein	taxon:9606	20260727	InterPro		
UniProtKB	P03372	ESR1	enables	GO:0017025	PMID:11595744	IPI	UniProtKB:P13393	F	Estrogen receptor	ESR1|ESR|NR3A1	protein	taxon:9606	20161128	CAFA		
UniProtKB	P03372	ESR1	enables	GO:0017025	PMID:11595744	IPI	UniProtKB:P13393	F	Estrogen receptor	ESR1|ESR|NR3A1	protein	taxon:9606	20220727	DisProt		
UniProtKB	P03372	ESR1	enables	GO:0019899	PMID:12039952	IPI	UniProtKB:P55345	F	Estrogen receptor	ESR1|ESR|NR3A1	protein	taxon:9606	20101206	UniProt		
UniProtKB	P03372	ESR1	enables	GO:0019899	PMID:22853951	IPI	UniProtKB:Q9Y2J8	F	Estrogen receptor	ESR1|ESR|NR3A1	protein	taxon:9606	20130829	UniProt		
UniProtKB	P03372	ESR1	enables	GO:0019901	PMID:28068668	IPI	UniProtKB:O95835	F	Estrogen receptor	ESR1|ESR|NR3A1	protein	taxon:9606	20170111	UniProt		
UniProtKB	P03372	ESR1	enables	GO:0030235	PMID:12389206	NAS		F	Estrogen receptor	ESR1|ESR|NR3A1	protein	taxon:9606	20021023	UniProt		
UniProtKB	P03372	ESR1	enables	GO:0030284	GO_REF:0000002	IEA	InterPro:IPR001292|InterPro:IPR046944	F	Estrogen receptor	ESR1|ESR|NR3A1	protein	taxon:9606	20260727	InterPro		
UniProtKB	P03372	ESR1	enables	GO:0030284	PMID:11004670	TAS		F	Estrogen receptor	ESR1|ESR|NR3A1	protein	taxon:9606	20170221	UniProt		
UniProtKB	P03372	ESR1	enables	GO:0030284	PMID:15831516	IDA		F	Estrogen receptor	ESR1|ESR|NR3A1	protein	taxon:9606	20181026	BHF-UCL		
UniProtKB	P03372	ESR1	enables	GO:0030284	PMID:3753802	NAS		F	Estrogen receptor	ESR1|ESR|NR3A1	protein	taxon:9606	20021023	UniProt		
UniProtKB	P03372	ESR1	enables	GO:0030284	PMID:9841876	IDA		F	Estrogen receptor	ESR1|ESR|NR3A1	protein	taxon:9606	20161128	CAFA		
UniProtKB	P03372	ESR1	enables	GO:0030331	PMID:9841876	IPI	UniProtKB:P03372	F	Estrogen receptor	ESR1|ESR|NR3A1	protein	taxon:9606	20161128	CAFA		
UniProtKB	P03372	ESR1	enables	GO:0034056	GO_REF:0000033	IBA	MGI:MGI:1347056|PANTHER:PTN001182563|RGD:2582|UniProtKB:P03372|UniProtKB:Q92731	F	Estrogen receptor	ESR1|ESR|NR3A1	protein	taxon:9606	20221130	GO_Central		
UniProtKB	P03372	ESR1	enables	GO:0034056	GO_REF:0000117	IEA	ARBA:ARBA00090794	F	Estrogen receptor	ESR1|ESR|NR3A1	protein	taxon:9606	20260727	UniProt		
UniProtKB	P03372	ESR1	enables	GO:0034056	PMID:15345745	IDA		F	Estrogen receptor	ESR1|ESR|NR3A1	protein	taxon:9606	20191015	UniProt	has_input(UniProtKB:P24387)	
UniProtKB	P03372	ESR1	enables	GO:0034056	PMID:15831516	IDA		F	Estrogen receptor	ESR1|ESR|NR3A1	protein	taxon:9606	20220316	BHF-UCL		
UniProtKB	P03372	ESR1	enables	GO:0034056	PMID:17975005	IDA		F	Estrogen receptor	ESR1|ESR|NR3A1	protein	taxon:9606	20090424	UniProt		
UniProtKB	P03372	ESR1	enables	GO:0034056	PMID:9841876	IDA		F	Estrogen receptor	ESR1|ESR|NR3A1	protein	taxon:9606	20161128	CAFA		
UniProtKB	P03372	ESR1	enables	GO:0042802	PMID:11265755	IPI	UniProtKB:P03372	F	Estrogen receptor	ESR1|ESR|NR3A1	protein	taxon:9606	20260725	IntAct	occurs_in(GO:0005634)|occurs_in(GO:0005737)	
UniProtKB	P03372	ESR1	enables	GO:0042802	PMID:11682626	IPI	UniProtKB:P03372	F	Estrogen receptor	ESR1|ESR|NR3A1	protein	taxon:9606	20260725	IntAct	occurs_in(GO:0005634)|occurs_in(GO:0005737)	
UniProtKB	P03372	ESR1	enables	GO:0042802	PMID:21182205	IPI	UniProtKB:P03372	F	Estrogen receptor	ESR1|ESR|NR3A1	protein	taxon:9606	20260725	IntAct	occurs_in(GO:0005634)|occurs_in(GO:0005737)	
UniProtKB	P03372	ESR1	enables	GO:0042802	PMID:23065768	IPI	UniProtKB:P03372	F	Estrogen receptor	ESR1|ESR|NR3A1	protein	taxon:9606	20260725	IntAct	occurs_in(GO:0005634)|occurs_in(GO:0005737)	
UniProtKB	P03372	ESR1	enables	GO:0042802	PMID:31527615	IPI	UniProtKB:P03372	F	Estrogen receptor	ESR1|ESR|NR3A1	protein	taxon:9606	20260725	IntAct	occurs_in(GO:0005634)|occurs_in(GO:0005737)	
UniProtKB	P03372	ESR1	enables	GO:0043565	GO_REF:0000002	IEA	InterPro:IPR001628	F	Estrogen receptor	ESR1|ESR|NR3A1	protein	taxon:9606	20260727	InterPro		
UniProtKB	P03372	ESR1	enables	GO:0043565	GO_REF:0000107	IEA	UniProtKB:P19785|ensembl:ENSMUSP00000101214	F	Estrogen receptor	ESR1|ESR|NR3A1	protein	taxon:9606	20260724	Ensembl		
UniProtKB	P03372	ESR1	enables	GO:0051117	PMID:12058073	IDA		F	Estrogen receptor	ESR1|ESR|NR3A1	protein	taxon:9606	20150120	MGI		
UniProtKB	P03372	ESR1	enables	GO:0071889	PMID:21946067	IPI	UniProtKB:P31946	F	Estrogen receptor	ESR1|ESR|NR3A1	protein	taxon:9606	20220729	DisProt		
UniProtKB	P03372	ESR1	enables	GO:1990837	PMID:28473536	IDA		F	Estrogen receptor	ESR1|ESR|NR3A1	protein	taxon:9606	20200608	ARUK-UCL		
UniProtKB	P03372	ESR1	involved_in	GO:0000122	PMID:20388878	IMP		P	Estrogen receptor	ESR1|ESR|NR3A1	protein	taxon:9606	20210108	BHF-UCL	has_input(RNAcentral:URS0000245997_9606),has_input(RNAcentral:URS000075C381_9606),part_of(GO:0071391)	
UniProtKB	P03372	ESR1	involved_in	GO:0006338	PMID:12351687	NAS		P	Estrogen receptor	ESR1|ESR|NR3A1	protein	taxon:9606	20131125	UniProt		
UniProtKB	P03372	ESR1	involved_in	GO:0006355	GO_REF:0000002	IEA	InterPro:IPR001292|InterPro:IPR001628|InterPro:IPR013088|InterPro:IPR024178	P	Estrogen receptor	ESR1|ESR|NR3A1	protein	taxon:9606	20260727	InterPro		
UniProtKB	P03372	ESR1	involved_in	GO:0006355	GO_REF:0000117	IEA	ARBA:ARBA00028138	P	Estrogen receptor	ESR1|ESR|NR3A1	protein	taxon:9606	20260727	UniProt		
UniProtKB	P03372	ESR1	involved_in	GO:0006355	PMID:3753802	NAS		P	Estrogen receptor	ESR1|ESR|NR3A1	protein	taxon:9606	20021023	UniProt		
UniProtKB	P03372	ESR1	involved_in	GO:0006357	GO_REF:0000033	IBA	FB:FBgn0035849|MGI:MGI:1346831|MGI:MGI:1346832|MGI:MGI:1347056|MGI:MGI:1352459|MGI:MGI:1352467|MGI:MGI:88064|PANTHER:PTN001182563|RGD:2582|RGD:2741|RGD:3094|UniProtKB:P03372|UniProtKB:P04150|UniProtKB:P06401|UniProtKB:P10275|UniProtKB:Q92731	P	Estrogen receptor	ESR1|ESR|NR3A1	protein	taxon:9606	20241121	GO_Central		
UniProtKB	P03372	ESR1	involved_in	GO:0007165	PMID:10749889	TAS		P	Estrogen receptor	ESR1|ESR|NR3A1	protein	taxon:9606	20030904	PINC		
UniProtKB	P03372	ESR1	involved_in	GO:0007165	PMID:10970861	TAS		P	Estrogen receptor	ESR1|ESR|NR3A1	protein	taxon:9606	20030904	PINC		
UniProtKB	P03372	ESR1	involved_in	GO:0007200	GO_REF:0000024	ISS	UniProtKB:P06211	P	Estrogen receptor	ESR1|ESR|NR3A1	protein	taxon:9606	20130821	UniProt		
UniProtKB	P03372	ESR1	involved_in	GO:0007204	GO_REF:0000024	ISS	UniProtKB:P06211	P	Estrogen receptor	ESR1|ESR|NR3A1	protein	taxon:9606	20130821	UniProt		
UniProtKB	P03372	ESR1	involved_in	GO:0010629	PMID:21695196	IDA		P	Estrogen receptor	ESR1|ESR|NR3A1	protein	taxon:9606	20120206	UniProt	has_input(UniProtKB:Q12794)	
UniProtKB	P03372	ESR1	involved_in	GO:0030518	GO_REF:0000024	ISS	UniProtKB:P06211	P	Estrogen receptor	ESR1|ESR|NR3A1	protein	taxon:9606	20130821	UniProt		
UniProtKB	P03372	ESR1	involved_in	GO:0030520	GO_REF:0000033	IBA	PANTHER:PTN002786965|UniProtKB:P03372	P	Estrogen receptor	ESR1|ESR|NR3A1	protein	taxon:9606	20240802	GO_Central		
UniProtKB	P03372	ESR1	involved_in	GO:0030520	GO_REF:0000117	IEA	ARBA:ARBA00086887	P	Estrogen receptor	ESR1|ESR|NR3A1	protein	taxon:9606	20260727	UniProt		
UniProtKB	P03372	ESR1	involved_in	GO:0030520	PMID:15831516	IDA		P	Estrogen receptor	ESR1|ESR|NR3A1	protein	taxon:9606	20240404	UniProt		
UniProtKB	P03372	ESR1	involved_in	GO:0030520	PMID:3753802	NAS		P	Estrogen receptor	ESR1|ESR|NR3A1	protein	taxon:9606	20021023	UniProt		
UniProtKB	P03372	ESR1	involved_in	GO:0030520	PMID:9338790	IDA		P	Estrogen receptor	ESR1|ESR|NR3A1	protein	taxon:9606	20240404	UniProt		
UniProtKB	P03372	ESR1	involved_in	GO:0030520	PMID:9841876	IDA		P	Estrogen receptor	ESR1|ESR|NR3A1	protein	taxon:9606	20161128	CAFA		
UniProtKB	P03372	ESR1	involved_in	GO:0032355	PMID:15304487	IDA		P	Estrogen receptor	ESR1|ESR|NR3A1	protein	taxon:9606	20100728	BHF-UCL		
UniProtKB	P03372	ESR1	involved_in	GO:0034392	GO_REF:0000024	ISS	UniProtKB:P06211	P	Estrogen receptor	ESR1|ESR|NR3A1	protein	taxon:9606	20231101	UniProt		
UniProtKB	P03372	ESR1	involved_in	GO:0043124	PMID:16043358	IDA		P	Estrogen receptor	ESR1|ESR|NR3A1	protein	taxon:9606	20120126	UniProt		
UniProtKB	P03372	ESR1	involved_in	GO:0043124	PMID:7651415	IDA		P	Estrogen receptor	ESR1|ESR|NR3A1	protein	taxon:9606	20120126	UniProt		
UniProtKB	P03372	ESR1	involved_in	GO:0043401	GO_REF:0000002	IEA	InterPro:IPR001292	P	Estrogen receptor	ESR1|ESR|NR3A1	protein	taxon:9606	20260727	InterPro		
UniProtKB	P03372	ESR1	involved_in	GO:0043627	PMID:11581164	IDA		P	Estrogen receptor	ESR1|ESR|NR3A1	protein	taxon:9606	20110407	UniProt		
UniProtKB	P03372	ESR1	involved_in	GO:0045893	PMID:20074560	IDA		P	Estrogen receptor	ESR1|ESR|NR3A1	protein	taxon:9606	20150509	UniProt		
UniProtKB	P03372	ESR1	involved_in	GO:0045944	PMID:11265755	IDA		P	Estrogen receptor	ESR1|ESR|NR3A1	protein	taxon:9606	20251228	ComplexPortal		
UniProtKB	P03372	ESR1	involved_in	GO:0045944	PMID:12047722	IDA		P	Estrogen receptor	ESR1|ESR|NR3A1	protein	taxon:9606	20140319	NTNU_SB	has_input(NCBI_Gene:5020)	
UniProtKB	P03372	ESR1	involved_in	GO:0045944	PMID:15345745	IDA		P	Estrogen receptor	ESR1|ESR|NR3A1	protein	taxon:9606	20120109	UniProt	has_input(UniProtKB:P24387)|has_input(UniProtKB:P24388)	
UniProtKB	P03372	ESR1	involved_in	GO:0045944	PMID:15831516	IDA		P	Estrogen receptor	ESR1|ESR|NR3A1	protein	taxon:9606	20150417	BHF-UCL	has_input(UniProtKB:P10276),part_of(GO:0071392)	
UniProtKB	P03372	ESR1	involved_in	GO:0045944	PMID:18563714	IDA		P	Estrogen receptor	ESR1|ESR|NR3A1	protein	taxon:9606	20161102	ParkinsonsUK-UCL	occurs_in(CL:0002622),has_input(UniProtKB:P48061)	
UniProtKB	P03372	ESR1	involved_in	GO:0045944	PMID:9841876	IDA		P	Estrogen receptor	ESR1|ESR|NR3A1	protein	taxon:9606	20230113	GO_Central		
UniProtKB	P03372	ESR1	involved_in	GO:0048863	GO_REF:0000107	IEA	UniProtKB:P19785|ensembl:ENSMUSP00000101214	P	Estrogen receptor	ESR1|ESR|NR3A1	protein	taxon:9606	20260724	Ensembl		
UniProtKB	P03372	ESR1	involved_in	GO:0051123	PMID:9841876	IDA		P	Estrogen receptor	ESR1|ESR|NR3A1	protein	taxon:9606	20230113	GO_Central		
UniProtKB	P03372	ESR1	involved_in	GO:0071168	PMID:20388878	IMP		P	Estrogen receptor	ESR1|ESR|NR3A1	protein	taxon:9606	20160310	BHF-UCL	part_of(GO:0071391),has_input(UniProtKB:Q9Y618)|part_of(GO:0071391),has_input(UniProtKB:O75376)	
UniProtKB	P03372	ESR1	involved_in	GO:0071391	GO_REF:0000033	IBA	MGI:MGI:1352467|PANTHER:PTN002786965|RGD:2581|ZFIN:ZDB-GENE-020806-5	P	Estrogen receptor	ESR1|ESR|NR3A1	protein	taxon:9606	20221130	GO_Central		
UniProtKB	P03372	ESR1	involved_in	GO:0071392	GO_REF:0000024	ISS	UniProtKB:P06211	P	Estrogen receptor	ESR1|ESR|NR3A1	protein	taxon:9606	20130821	UniProt		
UniProtKB	P03372	ESR1	involved_in	GO:0071392	GO_REF:0000107	IEA	UniProtKB:P19785|ensembl:ENSMUSP00000101214	P	Estrogen receptor	ESR1|ESR|NR3A1	protein	taxon:9606	20260724	Ensembl		
UniProtKB	P03372	ESR1	involved_in	GO:0071392	PMID:12535528	IDA		P	Estrogen receptor	ESR1|ESR|NR3A1	protein	taxon:9606	20200627	ARUK-UCL		
UniProtKB	P03372	ESR1	involved_in	GO:0071392	PMID:15831516	IDA		P	Estrogen receptor	ESR1|ESR|NR3A1	protein	taxon:9606	20150417	BHF-UCL		
UniProtKB	P03372	ESR1	involved_in	GO:1902894	PMID:20388878	IMP		P	Estrogen receptor	ESR1|ESR|NR3A1	protein	taxon:9606	20220905	BHF-UCL	has_input(RNAcentral:URS000077BBBB_9606),has_input(RNAcentral:URS0000245997_9606),part_of(GO:0071391)	
UniProtKB	P03372	ESR1	is_active_in	GO:0000785	GO_REF:0000033	IBA	PANTHER:PTN002377694|RGD:2741|UniProtKB:P03372|UniProtKB:P06401|UniProtKB:P07812|UniProtKB:P10275	C	Estrogen receptor	ESR1|ESR|NR3A1	protein	taxon:9606	20250413	GO_Central		
UniProtKB	P03372	ESR1	is_active_in	GO:0005634	GO_REF:0000033	IBA	FB:FBgn0264562|MGI:MGI:109392|MGI:MGI:1346831|MGI:MGI:1346832|MGI:MGI:1352467|MGI:MGI:88064|MGI:MGI:95824|PANTHER:PTN001182563|RGD:2147|RGD:2581|RGD:3094|UniProtKB:A0A1D5PRD7|UniProtKB:O95718|UniProtKB:P03372|UniProtKB:P04150|UniProtKB:P06212|UniProtKB:P07812|UniProtKB:P08235|UniProtKB:P10275|UniProtKB:P11474|UniProtKB:P49884|UniProtKB:P70033|UniProtKB:Q15406|UniProtKB:Q92731|ZFIN:ZDB-GENE-050522-503	C	Estrogen receptor	ESR1|ESR|NR3A1	protein	taxon:9606	20260601	GO_Central		
UniProtKB	P03372	ESR1	located_in	GO:0000785	GO_REF:0000113	ISA	tfclass:2.1.1	C	Estrogen receptor	ESR1|ESR|NR3A1	protein	taxon:9606	20190405	NTNU_SB		
UniProtKB	P03372	ESR1	located_in	GO:0000785	PMID:15831516	IDA		C	Estrogen receptor	ESR1|ESR|NR3A1	protein	taxon:9606	20150417	BHF-UCL		
UniProtKB	P03372	ESR1	located_in	GO:0000785	PMID:20388878	IDA		C	Estrogen receptor	ESR1|ESR|NR3A1	protein	taxon:9606	20210108	BHF-UCL	coincident_with(SO:0000167),part_of(GO:0071391)	
UniProtKB	P03372	ESR1	located_in	GO:0000785	PMID:21131358	IDA		C	Estrogen receptor	ESR1|ESR|NR3A1	protein	taxon:9606	20191030	ARUK-UCL		
UniProtKB	P03372	ESR1	located_in	GO:0000791	PMID:17505058	IDA		C	Estrogen receptor	ESR1|ESR|NR3A1	protein	taxon:9606	20140729	UniProt		
UniProtKB	P03372	ESR1	located_in	GO:0005634	GO_REF:0000002	IEA	InterPro:IPR001292|InterPro:IPR024178	C	Estrogen receptor	ESR1|ESR|NR3A1	protein	taxon:9606	20260727	InterPro		
UniProtKB	P03372	ESR1	located_in	GO:0005634	GO_REF:0000044	IEA	UniProtKB-SubCell:SL-0191	C	Estrogen receptor	ESR1|ESR|NR3A1	protein	taxon:9606	20260727	UniProt		
UniProtKB	P03372	ESR1	located_in	GO:0005634	GO_REF:0000107	IEA	UniProtKB:P19785|ensembl:ENSMUSP00000101214	C	Estrogen receptor	ESR1|ESR|NR3A1	protein	taxon:9606	20260724	Ensembl		
UniProtKB	P03372	ESR1	located_in	GO:0005634	GO_REF:0000117	IEA	ARBA:ARBA00026330	C	Estrogen receptor	ESR1|ESR|NR3A1	protein	taxon:9606	20260727	UniProt		
UniProtKB	P03372	ESR1	located_in	GO:0005634	PMID:15569929	IDA		C	Estrogen receptor	ESR1|ESR|NR3A1	protein	taxon:9606	20090807	UniProt		
UniProtKB	P03372	ESR1	located_in	GO:0005634	PMID:17505058	IDA		C	Estrogen receptor	ESR1|ESR|NR3A1	protein	taxon:9606	20140729	UniProt		
UniProtKB	P03372	ESR1	located_in	GO:0005634	PMID:20074560	IDA		C	Estrogen receptor	ESR1|ESR|NR3A1	protein	taxon:9606	20150509	UniProt		
UniProtKB	P03372	ESR1	located_in	GO:0005634	PMID:20080953	IDA		C	Estrogen receptor	ESR1|ESR|NR3A1	protein	taxon:9606	20100507	UniProt		
UniProtKB	P03372	ESR1	located_in	GO:0005634	PMID:22693546	IDA		C	Estrogen receptor	ESR1|ESR|NR3A1	protein	taxon:9606	20200619	UniProt		
UniProtKB	P03372	ESR1	located_in	GO:0005634	PMID:26733313	NAS		C	Estrogen receptor	ESR1|ESR|NR3A1	protein	taxon:9606	20251228	ComplexPortal		
UniProtKB	P03372	ESR1	located_in	GO:0005634	PMID:9841876	IDA		C	Estrogen receptor	ESR1|ESR|NR3A1	protein	taxon:9606	20161128	CAFA		
UniProtKB	P03372	ESR1	located_in	GO:0005654	Reactome:R-HSA-1254386	TAS		C	Estrogen receptor	ESR1|ESR|NR3A1	protein	taxon:9606	20150610	Reactome		
UniProtKB	P03372	ESR1	located_in	GO:0005654	Reactome:R-HSA-376419	TAS		C	Estrogen receptor	ESR1|ESR|NR3A1	protein	taxon:9606	20150610	Reactome		
UniProtKB	P03372	ESR1	located_in	GO:0005654	Reactome:R-HSA-382096	TAS		C	Estrogen receptor	ESR1|ESR|NR3A1	protein	taxon:9606	20150610	Reactome		
UniProtKB	P03372	ESR1	located_in	GO:0005654	Reactome:R-HSA-4090408	TAS		C	Estrogen receptor	ESR1|ESR|NR3A1	protein	taxon:9606	20220119	Reactome		
UniProtKB	P03372	ESR1	located_in	GO:0005654	Reactome:R-HSA-6783238	TAS		C	Estrogen receptor	ESR1|ESR|NR3A1	protein	taxon:9606	20150610	Reactome		
UniProtKB	P03372	ESR1	located_in	GO:0005654	Reactome:R-HSA-8864395	TAS		C	Estrogen receptor	ESR1|ESR|NR3A1	protein	taxon:9606	20150610	Reactome		
UniProtKB	P03372	ESR1	located_in	GO:0005654	Reactome:R-HSA-8931981	TAS		C	Estrogen receptor	ESR1|ESR|NR3A1	protein	taxon:9606	20150610	Reactome		
UniProtKB	P03372	ESR1	located_in	GO:0005654	Reactome:R-HSA-8932021	TAS		C	Estrogen receptor	ESR1|ESR|NR3A1	protein	taxon:9606	20150610	Reactome		
UniProtKB	P03372	ESR1	located_in	GO:0005654	Reactome:R-HSA-8932037	TAS		C	Estrogen receptor	ESR1|ESR|NR3A1	protein	taxon:9606	20150610	Reactome		
UniProtKB	P03372	ESR1	located_in	GO:0005654	Reactome:R-HSA-8932070	TAS		C	Estrogen receptor	ESR1|ESR|NR3A1	protein	taxon:9606	20150610	Reactome		
UniProtKB	P03372	ESR1	located_in	GO:0005654	Reactome:R-HSA-8932084	TAS		C	Estrogen receptor	ESR1|ESR|NR3A1	protein	taxon:9606	20150610	Reactome		
UniProtKB	P03372	ESR1	located_in	GO:0005654	Reactome:R-HSA-8937369	TAS		C	Estrogen receptor	ESR1|ESR|NR3A1	protein	taxon:9606	20150610	Reactome		
UniProtKB	P03372	ESR1	located_in	GO:0005654	Reactome:R-HSA-8939201	TAS		C	Estrogen receptor	ESR1|ESR|NR3A1	protein	taxon:9606	20150610	Reactome		
UniProtKB	P03372	ESR1	located_in	GO:0005654	Reactome:R-HSA-8939203	TAS		C	Estrogen receptor	ESR1|ESR|NR3A1	protein	taxon:9606	20150610	Reactome		
UniProtKB	P03372	ESR1	located_in	GO:0005654	Reactome:R-HSA-8939204	TAS		C	Estrogen receptor	ESR1|ESR|NR3A1	protein	taxon:9606	20150610	Reactome		
UniProtKB	P03372	ESR1	located_in	GO:0005654	Reactome:R-HSA-8939904	TAS		C	Estrogen receptor	ESR1|ESR|NR3A1	protein	taxon:9606	20150610	Reactome		
UniProtKB	P03372	ESR1	located_in	GO:0005654	Reactome:R-HSA-8954207	TAS		C	Estrogen receptor	ESR1|ESR|NR3A1	protein	taxon:9606	20150610	Reactome		
UniProtKB	P03372	ESR1	located_in	GO:0005654	Reactome:R-HSA-8954208	TAS		C	Estrogen receptor	ESR1|ESR|NR3A1	protein	taxon:9606	20150610	Reactome		
UniProtKB	P03372	ESR1	located_in	GO:0005654	Reactome:R-HSA-9008258	TAS		C	Estrogen receptor	ESR1|ESR|NR3A1	protein	taxon:9606	20150610	Reactome		
UniProtKB	P03372	ESR1	located_in	GO:0005654	Reactome:R-HSA-9008267	TAS		C	Estrogen receptor	ESR1|ESR|NR3A1	protein	taxon:9606	20150610	Reactome		
UniProtKB	P03372	ESR1	located_in	GO:0005654	Reactome:R-HSA-9008270	TAS		C	Estrogen receptor	ESR1|ESR|NR3A1	protein	taxon:9606	20150610	Reactome		
UniProtKB	P03372	ESR1	located_in	GO:0005654	Reactome:R-HSA-9008271	TAS		C	Estrogen receptor	ESR1|ESR|NR3A1	protein	taxon:9606	20150610	Reactome		
UniProtKB	P03372	ESR1	located_in	GO:0005654	Reactome:R-HSA-9008285	TAS		C	Estrogen receptor	ESR1|ESR|NR3A1	protein	taxon:9606	20150610	Reactome		
UniProtKB	P03372	ESR1	located_in	GO:0005654	Reactome:R-HSA-9009371	TAS		C	Estrogen receptor	ESR1|ESR|NR3A1	protein	taxon:9606	20150610	Reactome		
UniProtKB	P03372	ESR1	located_in	GO:0005654	Reactome:R-HSA-9009526	TAS		C	Estrogen receptor	ESR1|ESR|NR3A1	protein	taxon:9606	20150610	Reactome		
UniProtKB	P03372	ESR1	located_in	GO:0005654	Reactome:R-HSA-9009533	TAS		C	Estrogen receptor	ESR1|ESR|NR3A1	protein	taxon:9606	20150610	Reactome		
UniProtKB	P03372	ESR1	located_in	GO:0005654	Reactome:R-HSA-9009536	TAS		C	Estrogen receptor	ESR1|ESR|NR3A1	protein	taxon:9606	20150610	Reactome		
UniProtKB	P03372	ESR1	located_in	GO:0005654	Reactome:R-HSA-9009541	TAS		C	Estrogen receptor	ESR1|ESR|NR3A1	protein	taxon:9606	20150610	Reactome		
UniProtKB	P03372	ESR1	located_in	GO:0005654	Reactome:R-HSA-9011949	TAS		C	Estrogen receptor	ESR1|ESR|NR3A1	protein	taxon:9606	20150610	Reactome		
UniProtKB	P03372	ESR1	located_in	GO:0005654	Reactome:R-HSA-9011952	TAS		C	Estrogen receptor	ESR1|ESR|NR3A1	protein	taxon:9606	20150610	Reactome		
UniProtKB	P03372	ESR1	located_in	GO:0005654	Reactome:R-HSA-9011981	TAS		C	Estrogen receptor	ESR1|ESR|NR3A1	protein	taxon:9606	20150610	Reactome		
UniProtKB	P03372	ESR1	located_in	GO:0005654	Reactome:R-HSA-9011983	TAS		C	Estrogen receptor	ESR1|ESR|NR3A1	protein	taxon:9606	20150610	Reactome		
UniProtKB	P03372	ESR1	located_in	GO:0005654	Reactome:R-HSA-9011984	TAS		C	Estrogen receptor	ESR1|ESR|NR3A1	protein	taxon:9606	20150610	Reactome		
UniProtKB	P03372	ESR1	located_in	GO:0005654	Reactome:R-HSA-9011985	TAS		C	Estrogen receptor	ESR1|ESR|NR3A1	protein	taxon:9606	20150610	Reactome		
UniProtKB	P03372	ESR1	located_in	GO:0005654	Reactome:R-HSA-9011997	TAS		C	Estrogen receptor	ESR1|ESR|NR3A1	protein	taxon:9606	20150610	Reactome		
UniProtKB	P03372	ESR1	located_in	GO:0005654	Reactome:R-HSA-9012000	TAS		C	Estrogen receptor	ESR1|ESR|NR3A1	protein	taxon:9606	20150610	Reactome		
UniProtKB	P03372	ESR1	located_in	GO:0005654	Reactome:R-HSA-9012315	TAS		C	Estrogen receptor	ESR1|ESR|NR3A1	protein	taxon:9606	20150610	Reactome		
UniProtKB	P03372	ESR1	located_in	GO:0005654	Reactome:R-HSA-9012319	TAS		C	Estrogen receptor	ESR1|ESR|NR3A1	protein	taxon:9606	20150610	Reactome		
UniProtKB	P03372	ESR1	located_in	GO:0005654	Reactome:R-HSA-9018325	TAS		C	Estrogen receptor	ESR1|ESR|NR3A1	protein	taxon:9606	20150610	Reactome		
UniProtKB	P03372	ESR1	located_in	GO:0005654	Reactome:R-HSA-9018499	TAS		C	Estrogen receptor	ESR1|ESR|NR3A1	protein	taxon:9606	20150610	Reactome		
UniProtKB	P03372	ESR1	located_in	GO:0005654	Reactome:R-HSA-9018503	TAS		C	Estrogen receptor	ESR1|ESR|NR3A1	protein	taxon:9606	20150610	Reactome		
UniProtKB	P03372	ESR1	located_in	GO:0005654	Reactome:R-HSA-9023840	TAS		C	Estrogen receptor	ESR1|ESR|NR3A1	protein	taxon:9606	20150610	Reactome		
UniProtKB	P03372	ESR1	located_in	GO:0005654	Reactome:R-HSA-9023845	TAS		C	Estrogen receptor	ESR1|ESR|NR3A1	protein	taxon:9606	20150610	Reactome		
UniProtKB	P03372	ESR1	located_in	GO:0005654	Reactome:R-HSA-9023860	TAS		C	Estrogen receptor	ESR1|ESR|NR3A1	protein	taxon:9606	20150610	Reactome		
UniProtKB	P03372	ESR1	located_in	GO:0005654	Reactome:R-HSA-9023861	TAS		C	Estrogen receptor	ESR1|ESR|NR3A1	protein	taxon:9606	20150610	Reactome		
UniProtKB	P03372	ESR1	located_in	GO:0005654	Reactome:R-HSA-9023884	TAS		C	Estrogen receptor	ESR1|ESR|NR3A1	protein	taxon:9606	20150610	Reactome		
UniProtKB	P03372	ESR1	located_in	GO:0005654	Reactome:R-HSA-9032751	TAS		C	Estrogen receptor	ESR1|ESR|NR3A1	protein	taxon:9606	20171002	Reactome		
UniProtKB	P03372	ESR1	located_in	GO:0005654	Reactome:R-HSA-9038029	TAS		C	Estrogen receptor	ESR1|ESR|NR3A1	protein	taxon:9606	20150610	Reactome		
UniProtKB	P03372	ESR1	located_in	GO:0005654	Reactome:R-HSA-9038052	TAS		C	Estrogen receptor	ESR1|ESR|NR3A1	protein	taxon:9606	20150610	Reactome		
UniProtKB	P03372	ESR1	located_in	GO:0005654	Reactome:R-HSA-9038161	TAS		C	Estrogen receptor	ESR1|ESR|NR3A1	protein	taxon:9606	20150610	Reactome		
UniProtKB	P03372	ESR1	located_in	GO:0005654	Reactome:R-HSA-9038163	TAS		C	Estrogen receptor	ESR1|ESR|NR3A1	protein	taxon:9606	20150610	Reactome		
UniProtKB	P03372	ESR1	located_in	GO:0005654	Reactome:R-HSA-9612672	TAS		C	Estrogen receptor	ESR1|ESR|NR3A1	protein	taxon:9606	20150610	Reactome		
UniProtKB	P03372	ESR1	located_in	GO:0005654	Reactome:R-HSA-9716913	TAS		C	Estrogen receptor	ESR1|ESR|NR3A1	protein	taxon:9606	20150610	Reactome		
UniProtKB	P03372	ESR1	located_in	GO:0005654	Reactome:R-HSA-9716947	TAS		C	Estrogen receptor	ESR1|ESR|NR3A1	protein	taxon:9606	20150610	Reactome		
UniProtKB	P03372	ESR1	located_in	GO:0005654	Reactome:R-HSA-9841817	TAS		C	Estrogen receptor	ESR1|ESR|NR3A1	protein	taxon:9606	20230815	Reactome		
UniProtKB	P03372	ESR1	located_in	GO:0005737	GO_REF:0000044	IEA	UniProtKB-SubCell:SL-0086	C	Estrogen receptor	ESR1|ESR|NR3A1	protein	taxon:9606	20260727	UniProt		
UniProtKB	P03372	ESR1	located_in	GO:0005737	GO_REF:0000107	IEA	UniProtKB:P19785|ensembl:ENSMUSP00000101214	C	Estrogen receptor	ESR1|ESR|NR3A1	protein	taxon:9606	20260724	Ensembl		
UniProtKB	P03372	ESR1	located_in	GO:0005737	PMID:17505058	IDA		C	Estrogen receptor	ESR1|ESR|NR3A1	protein	taxon:9606	20140729	UniProt		
UniProtKB	P03372	ESR1	located_in	GO:0005737	PMID:22693546	IDA		C	Estrogen receptor	ESR1|ESR|NR3A1	protein	taxon:9606	20200619	UniProt		
UniProtKB	P03372	ESR1	located_in	GO:0005737	PMID:24498420	EXP		C	Estrogen receptor	ESR1|ESR|NR3A1	protein	taxon:9606	20251027	UniProt		
UniProtKB	P03372	ESR1	located_in	GO:0005794	GO_REF:0000044	IEA	UniProtKB-SubCell:SL-0132	C	Estrogen receptor	ESR1|ESR|NR3A1	protein	taxon:9606	20260727	UniProt		
UniProtKB	P03372	ESR1	located_in	GO:0005829	Reactome:R-HSA-2316434	TAS		C	Estrogen receptor	ESR1|ESR|NR3A1	protein	taxon:9606	20170912	Reactome		
UniProtKB	P03372	ESR1	located_in	GO:0005829	Reactome:R-HSA-2400009	TAS		C	Estrogen receptor	ESR1|ESR|NR3A1	protein	taxon:9606	20170912	Reactome		
UniProtKB	P03372	ESR1	located_in	GO:0005829	Reactome:R-HSA-9021050	TAS		C	Estrogen receptor	ESR1|ESR|NR3A1	protein	taxon:9606	20170912	Reactome		
UniProtKB	P03372	ESR1	located_in	GO:0005829	Reactome:R-HSA-9021068	TAS		C	Estrogen receptor	ESR1|ESR|NR3A1	protein	taxon:9606	20170912	Reactome		
UniProtKB	P03372	ESR1	located_in	GO:0005829	Reactome:R-HSA-9021072	TAS		C	Estrogen receptor	ESR1|ESR|NR3A1	protein	taxon:9606	20170912	Reactome		
UniProtKB	P03372	ESR1	located_in	GO:0005829	Reactome:R-HSA-9021079	TAS		C	Estrogen receptor	ESR1|ESR|NR3A1	protein	taxon:9606	20170912	Reactome		
UniProtKB	P03372	ESR1	located_in	GO:0005829	Reactome:R-HSA-9021596	TAS		C	Estrogen receptor	ESR1|ESR|NR3A1	protein	taxon:9606	20170912	Reactome		
UniProtKB	P03372	ESR1	located_in	GO:0005829	Reactome:R-HSA-9021600	TAS		C	Estrogen receptor	ESR1|ESR|NR3A1	protein	taxon:9606	20170912	Reactome		
UniProtKB	P03372	ESR1	located_in	GO:0005829	Reactome:R-HSA-9021601	TAS		C	Estrogen receptor	ESR1|ESR|NR3A1	protein	taxon:9606	20170912	Reactome		
UniProtKB	P03372	ESR1	located_in	GO:0005829	Reactome:R-HSA-9021609	TAS		C	Estrogen receptor	ESR1|ESR|NR3A1	protein	taxon:9606	20170912	Reactome		
UniProtKB	P03372	ESR1	located_in	GO:0005829	Reactome:R-HSA-9021660	TAS		C	Estrogen receptor	ESR1|ESR|NR3A1	protein	taxon:9606	20170912	Reactome		
UniProtKB	P03372	ESR1	located_in	GO:0005829	Reactome:R-HSA-9027670	TAS		C	Estrogen receptor	ESR1|ESR|NR3A1	protein	taxon:9606	20170912	Reactome		
UniProtKB	P03372	ESR1	located_in	GO:0005829	Reactome:R-HSA-9632412	TAS		C	Estrogen receptor	ESR1|ESR|NR3A1	protein	taxon:9606	20181215	Reactome		
UniProtKB	P03372	ESR1	located_in	GO:0005829	Reactome:R-HSA-9634584	TAS		C	Estrogen receptor	ESR1|ESR|NR3A1	protein	taxon:9606	20181215	Reactome		
UniProtKB	P03372	ESR1	located_in	GO:0005829	Reactome:R-HSA-9841265	TAS		C	Estrogen receptor	ESR1|ESR|NR3A1	protein	taxon:9606	20230811	Reactome		
UniProtKB	P03372	ESR1	located_in	GO:0005829	Reactome:R-HSA-9841817	TAS		C	Estrogen receptor	ESR1|ESR|NR3A1	protein	taxon:9606	20230811	Reactome		
UniProtKB	P03372	ESR1	located_in	GO:0005886	GO_REF:0000044	IEA	UniProtKB-SubCell:SL-0039	C	Estrogen receptor	ESR1|ESR|NR3A1	protein	taxon:9606	20260727	UniProt		
UniProtKB	P03372	ESR1	located_in	GO:0005886	PMID:15569929	IDA		C	Estrogen receptor	ESR1|ESR|NR3A1	protein	taxon:9606	20090807	UniProt		
UniProtKB	P03372	ESR1	located_in	GO:0005886	Reactome:R-HSA-9021079	TAS		C	Estrogen receptor	ESR1|ESR|NR3A1	protein	taxon:9606	20170912	Reactome		
UniProtKB	P03372	ESR1	located_in	GO:0005886	Reactome:R-HSA-9021170	TAS		C	Estrogen receptor	ESR1|ESR|NR3A1	protein	taxon:9606	20190220	Reactome		
UniProtKB	P03372	ESR1	located_in	GO:0005886	Reactome:R-HSA-9027670	TAS		C	Estrogen receptor	ESR1|ESR|NR3A1	protein	taxon:9606	20190220	Reactome		
UniProtKB	P03372	ESR1	located_in	GO:0005886	Reactome:R-HSA-9632182	TAS		C	Estrogen receptor	ESR1|ESR|NR3A1	protein	taxon:9606	20190220	Reactome		
UniProtKB	P03372	ESR1	located_in	GO:0005886	Reactome:R-HSA-9633044	TAS		C	Estrogen receptor	ESR1|ESR|NR3A1	protein	taxon:9606	20190220	Reactome		
UniProtKB	P03372	ESR1	located_in	GO:0016020	PMID:11960618	NAS		C	Estrogen receptor	ESR1|ESR|NR3A1	protein	taxon:9606	20021023	UniProt		
UniProtKB	P03372	ESR1	part_of	GO:0005667	PMID:11265755	IPI		C	Estrogen receptor	ESR1|ESR|NR3A1	protein	taxon:9606	20251228	ComplexPortal		
UniProtKB	P03372	ESR1	part_of	GO:0032991	PMID:11595744	IMP		C	Estrogen receptor	ESR1|ESR|NR3A1	protein	taxon:9606	20161128	CAFA		
UniProtKB	P03372	ESR1	part_of	GO:0032991	PMID:20080953	IDA		C	Estrogen receptor	ESR1|ESR|NR3A1	protein	taxon:9606	20200515	UniProt		
UniProtKB	P03886	MT-ND1	contributes_to	GO:0003954	GO_REF:0000033	IBA	PANTHER:PTN000153359|UniProtKB:P0AFD4	F	NADH-ubiquinone oxidoreductase chain 1	MT-ND1|MTND1|NADH1|ND1	protein	taxon:9606	20260528	GO_Central		
UniProtKB	P03886	MT-ND1	enables	GO:0005515	PMID:12762840	IPI	UniProtKB:Q66K74	F	NADH-ubiquinone oxidoreductase chain 1	MT-ND1|MTND1|NADH1|ND1	protein	taxon:9606	20060816	HGNC-UCL		
UniProtKB	P03886	MT-ND1	enables	GO:0005515	PMID:18486613	IPI	UniProtKB:P43490	F	NADH-ubiquinone oxidoreductase chain 1	MT-ND1|MTND1|NADH1|ND1	protein	taxon:9606	20260725	IntAct		
UniProtKB	P03886	MT-ND1	enables	GO:0005515	PMID:19822128	IPI	UniProtKB:Q99497	F	NADH-ubiquinone oxidoreductase chain 1	MT-ND1|MTND1|NADH1|ND1	protein	taxon:9606	20140715	ParkinsonsUK-UCL	occurs_in(UBERON:0000955)	
UniProtKB	P03886	MT-ND1	enables	GO:0008137	GO_REF:0000003	IEA	EC:7.1.1.2	F	NADH-ubiquinone oxidoreductase chain 1	MT-ND1|MTND1|NADH1|ND1	protein	taxon:9606	20260727	UniProt		
UniProtKB	P03886	MT-ND1	enables	GO:0008137	GO_REF:0000116	IEA	RHEA:29091	F	NADH-ubiquinone oxidoreductase chain 1	MT-ND1|MTND1|NADH1|ND1	protein	taxon:9606	20260727	RHEA		
UniProtKB	P03886	MT-ND1	enables	GO:0008137	PMID:1959619	IMP		F	NADH-ubiquinone oxidoreductase chain 1	MT-ND1|MTND1|NADH1|ND1	protein	taxon:9606	20210121	UniProt		
UniProtKB	P03886	MT-ND1	enables	GO:0008137	PMID:3921850	NAS		F	NADH-ubiquinone oxidoreductase chain 1	MT-ND1|MTND1|NADH1|ND1	protein	taxon:9606	20010913	UniProt		
UniProtKB	P03886	MT-ND1	involved_in	GO:0006120	PMID:1959619	IMP		P	NADH-ubiquinone oxidoreductase chain 1	MT-ND1|MTND1|NADH1|ND1	protein	taxon:9606	20210121	UniProt		
UniProtKB	P03886	MT-ND1	involved_in	GO:0006120	PMID:3921850	NAS		P	NADH-ubiquinone oxidoreductase chain 1	MT-ND1|MTND1|NADH1|ND1	protein	taxon:9606	20010913	UniProt		
UniProtKB	P03886	MT-ND1	involved_in	GO:0009060	GO_REF:0000033	IBA	FB:FBgn0013679|PANTHER:PTN000153359|UniProtKB:P03886|UniProtKB:P0AFD4	P	NADH-ubiquinone oxidoreductase chain 1	MT-ND1|MTND1|NADH1|ND1	protein	taxon:9606	20251218	GO_Central		
UniProtKB	P03886	MT-ND1	involved_in	GO:0009060	PMID:30030361	NAS		P	NADH-ubiquinone oxidoreductase chain 1	MT-ND1|MTND1|NADH1|ND1	protein	taxon:9606	20251229	ComplexPortal		
UniProtKB	P03886	MT-ND1	involved_in	GO:0032981	PMID:26929434	IMP		P	NADH-ubiquinone oxidoreductase chain 1	MT-ND1|MTND1|NADH1|ND1	protein	taxon:9606	20210121	UniProt		
UniProtKB	P03886	MT-ND1	involved_in	GO:0042776	PMID:30030361	NAS		P	NADH-ubiquinone oxidoreductase chain 1	MT-ND1|MTND1|NADH1|ND1	protein	taxon:9606	20251229	ComplexPortal		
UniProtKB	P03886	MT-ND1	involved_in	GO:1902600	GO_REF:0000108	IEA	GO:0008137	P	NADH-ubiquinone oxidoreductase chain 1	MT-ND1|MTND1|NADH1|ND1	protein	taxon:9606	20260727	GOC		
UniProtKB	P03886	MT-ND1	is_active_in	GO:0005743	GO_REF:0000107	IEA	UniProtKB:P03888|RefSeq:ENSMUSP00000080991	C	NADH-ubiquinone oxidoreductase chain 1	MT-ND1|MTND1|NADH1|ND1	protein	taxon:9606	20260724	Ensembl		
UniProtKB	P03886	MT-ND1	located_in	GO:0005739	PMID:34800366	HTP		C	NADH-ubiquinone oxidoreductase chain 1	MT-ND1|MTND1|NADH1|ND1	protein	taxon:9606	20240711	FlyBase		
UniProtKB	P03886	MT-ND1	located_in	GO:0005743	GO_REF:0000024	ISS	UniProtKB:P03887	C	NADH-ubiquinone oxidoreductase chain 1	MT-ND1|MTND1|NADH1|ND1	protein	taxon:9606	20240916	UniProt		
UniProtKB	P03886	MT-ND1	located_in	GO:0005743	GO_REF:0000044	IEA	UniProtKB-SubCell:SL-0168	C	NADH-ubiquinone oxidoreductase chain 1	MT-ND1|MTND1|NADH1|ND1	protein	taxon:9606	20260727	UniProt		
UniProtKB	P03886	MT-ND1	located_in	GO:0005743	PMID:28844695	IDA		C	NADH-ubiquinone oxidoreductase chain 1	MT-ND1|MTND1|NADH1|ND1	protein	taxon:9606	20251229	ComplexPortal		
UniProtKB	P03886	MT-ND1	located_in	GO:0005743	Reactome:R-HSA-163217	TAS		C	NADH-ubiquinone oxidoreductase chain 1	MT-ND1|MTND1|NADH1|ND1	protein	taxon:9606	20150922	Reactome		
UniProtKB	P03886	MT-ND1	located_in	GO:0005743	Reactome:R-HSA-5419271	TAS		C	NADH-ubiquinone oxidoreductase chain 1	MT-ND1|MTND1|NADH1|ND1	protein	taxon:9606	20150922	Reactome		
UniProtKB	P03886	MT-ND1	located_in	GO:0005743	Reactome:R-HSA-6799179	TAS		C	NADH-ubiquinone oxidoreductase chain 1	MT-ND1|MTND1|NADH1|ND1	protein	taxon:9606	20150922	Reactome		
UniProtKB	P03886	MT-ND1	located_in	GO:0005743	Reactome:R-HSA-6799191	TAS		C	NADH-ubiquinone oxidoreductase chain 1	MT-ND1|MTND1|NADH1|ND1	protein	taxon:9606	20150922	Reactome		
UniProtKB	P03886	MT-ND1	located_in	GO:0005743	Reactome:R-HSA-6799196	TAS		C	NADH-ubiquinone oxidoreductase chain 1	MT-ND1|MTND1|NADH1|ND1	protein	taxon:9606	20150922	Reactome		
UniProtKB	P03886	MT-ND1	located_in	GO:0005743	Reactome:R-HSA-6799197	TAS		C	NADH-ubiquinone oxidoreductase chain 1	MT-ND1|MTND1|NADH1|ND1	protein	taxon:9606	20150922	Reactome		
UniProtKB	P03886	MT-ND1	located_in	GO:0005743	Reactome:R-HSA-6799202	TAS		C	NADH-ubiquinone oxidoreductase chain 1	MT-ND1|MTND1|NADH1|ND1	protein	taxon:9606	20150922	Reactome		
UniProtKB	P03886	MT-ND1	located_in	GO:0016020	GO_REF:0000002	IEA	InterPro:IPR001694|InterPro:IPR018086	C	NADH-ubiquinone oxidoreductase chain 1	MT-ND1|MTND1|NADH1|ND1	protein	taxon:9606	20260727	InterPro		
UniProtKB	P03886	MT-ND1	located_in	GO:0031966	PMID:17209039	IDA		C	NADH-ubiquinone oxidoreductase chain 1	MT-ND1|MTND1|NADH1|ND1	protein	taxon:9606	20070220	UniProt		
UniProtKB	P03886	MT-ND1	part_of	GO:0045271	GO_REF:0000033	IBA	FB:FBgn0013679|MGI:MGI:101787|PANTHER:PTN000153361|UniProtKB:P03886|UniProtKB:P03887|UniProtKB:P92558	C	NADH-ubiquinone oxidoreductase chain 1	MT-ND1|MTND1|NADH1|ND1	protein	taxon:9606	20260528	GO_Central		
UniProtKB	P03886	MT-ND1	part_of	GO:0045271	GO_REF:0000107	IEA	UniProtKB:P03888|RefSeq:ENSMUSP00000080991	C	NADH-ubiquinone oxidoreductase chain 1	MT-ND1|MTND1|NADH1|ND1	protein	taxon:9606	20260724	Ensembl		
UniProtKB	P03886	MT-ND1	part_of	GO:0045271	PMID:12611891	IDA		C	NADH-ubiquinone oxidoreductase chain 1	MT-ND1|MTND1|NADH1|ND1	protein	taxon:9606	20240610	UniProt		
UniProtKB	P03886	MT-ND1	part_of	GO:0045271	PMID:17209039	IDA		C	NADH-ubiquinone oxidoreductase chain 1	MT-ND1|MTND1|NADH1|ND1	protein	taxon:9606	20240610	UniProt		
UniProtKB	P03886	MT-ND1	part_of	GO:0045271	PMID:28844695	IPI		C	NADH-ubiquinone oxidoreductase chain 1	MT-ND1|MTND1|NADH1|ND1	protein	taxon:9606	20251229	ComplexPortal		
UniProtKB	P03886	MT-ND1	part_of	GO:0045271	PMID:3921850	NAS		C	NADH-ubiquinone oxidoreductase chain 1	MT-ND1|MTND1|NADH1|ND1	protein	taxon:9606	20240610	UniProt		
UniProtKB	P03891	MT-ND2	enables	GO:0005515	PMID:32320651	IPI	UniProtKB:Q9BQ95|UniProtKB:Q9Y375	F	NADH-ubiquinone oxidoreductase chain 2	MT-ND2|MTND2|NADH2|ND2	protein	taxon:9606	20210921	UniProt		
UniProtKB	P03891	MT-ND2	enables	GO:0005515	PMID:32320651	IPI	UniProtKB:Q9GZY4	F	NADH-ubiquinone oxidoreductase chain 2	MT-ND2|MTND2|NADH2|ND2	protein	taxon:9606	20210923	UniProt		
UniProtKB	P03891	MT-ND2	enables	GO:0005515	PMID:33753518	IPI	UniProtKB:Q9NWH2	F	NADH-ubiquinone oxidoreductase chain 2	MT-ND2|MTND2|NADH2|ND2	protein	taxon:9606	20210927	UniProt		
UniProtKB	P03891	MT-ND2	enables	GO:0008137	GO_REF:0000002	IEA	InterPro:IPR003917|InterPro:IPR010933	F	NADH-ubiquinone oxidoreductase chain 2	MT-ND2|MTND2|NADH2|ND2	protein	taxon:9606	20260727	InterPro		
UniProtKB	P03891	MT-ND2	enables	GO:0008137	GO_REF:0000003	IEA	EC:7.1.1.2	F	NADH-ubiquinone oxidoreductase chain 2	MT-ND2|MTND2|NADH2|ND2	protein	taxon:9606	20260727	UniProt		
UniProtKB	P03891	MT-ND2	enables	GO:0008137	GO_REF:0000033	IBA	PANTHER:PTN001865432|UniProtKB:P03891	F	NADH-ubiquinone oxidoreductase chain 2	MT-ND2|MTND2|NADH2|ND2	protein	taxon:9606	20220330	GO_Central		
UniProtKB	P03891	MT-ND2	enables	GO:0008137	GO_REF:0000116	IEA	RHEA:29091	F	NADH-ubiquinone oxidoreductase chain 2	MT-ND2|MTND2|NADH2|ND2	protein	taxon:9606	20260727	RHEA		
UniProtKB	P03891	MT-ND2	enables	GO:0008137	PMID:16996290	IMP		F	NADH-ubiquinone oxidoreductase chain 2	MT-ND2|MTND2|NADH2|ND2	protein	taxon:9606	20210121	UniProt		
UniProtKB	P03891	MT-ND2	enables	GO:0008137	PMID:3921850	NAS		F	NADH-ubiquinone oxidoreductase chain 2	MT-ND2|MTND2|NADH2|ND2	protein	taxon:9606	20010913	UniProt		
UniProtKB	P03891	MT-ND2	enables	GO:0008137	PMID:9475751	NAS		F	NADH-ubiquinone oxidoreductase chain 2	MT-ND2|MTND2|NADH2|ND2	protein	taxon:9606	20010913	UniProt		
UniProtKB	P03891	MT-ND2	enables	GO:0019901	GO_REF:0000107	IEA	UniProtKB:P11662|RefSeq:ENSRNOP00000043885	F	NADH-ubiquinone oxidoreductase chain 2	MT-ND2|MTND2|NADH2|ND2	protein	taxon:9606	20260724	Ensembl		
UniProtKB	P03891	MT-ND2	enables	GO:0035255	GO_REF:0000107	IEA	UniProtKB:P11662|RefSeq:ENSRNOP00000043885	F	NADH-ubiquinone oxidoreductase chain 2	MT-ND2|MTND2|NADH2|ND2	protein	taxon:9606	20260724	Ensembl		
UniProtKB	P03891	MT-ND2	involved_in	GO:0001666	GO_REF:0000107	IEA	UniProtKB:P11662|RefSeq:ENSRNOP00000043885	P	NADH-ubiquinone oxidoreductase chain 2	MT-ND2|MTND2|NADH2|ND2	protein	taxon:9606	20260724	Ensembl		
UniProtKB	P03891	MT-ND2	involved_in	GO:0006120	GO_REF:0000002	IEA	InterPro:IPR003917|InterPro:IPR010933	P	NADH-ubiquinone oxidoreductase chain 2	MT-ND2|MTND2|NADH2|ND2	protein	taxon:9606	20260727	InterPro		
UniProtKB	P03891	MT-ND2	involved_in	GO:0006120	GO_REF:0000033	IBA	FB:FBgn0013680|PANTHER:PTN001865432|UniProtKB:P03891	P	NADH-ubiquinone oxidoreductase chain 2	MT-ND2|MTND2|NADH2|ND2	protein	taxon:9606	20251220	GO_Central		
UniProtKB	P03891	MT-ND2	involved_in	GO:0006120	PMID:16996290	IMP		P	NADH-ubiquinone oxidoreductase chain 2	MT-ND2|MTND2|NADH2|ND2	protein	taxon:9606	20210121	UniProt		
UniProtKB	P03891	MT-ND2	involved_in	GO:0006120	PMID:3921850	NAS		P	NADH-ubiquinone oxidoreductase chain 2	MT-ND2|MTND2|NADH2|ND2	protein	taxon:9606	20010913	UniProt		
UniProtKB	P03891	MT-ND2	involved_in	GO:0006120	PMID:9475751	NAS		P	NADH-ubiquinone oxidoreductase chain 2	MT-ND2|MTND2|NADH2|ND2	protein	taxon:9606	20010913	UniProt		
UniProtKB	P03891	MT-ND2	involved_in	GO:0009060	PMID:30030361	NAS		P	NADH-ubiquinone oxidoreductase chain 2	MT-ND2|MTND2|NADH2|ND2	protein	taxon:9606	20251229	ComplexPortal		
UniProtKB	P03891	MT-ND2	involved_in	GO:0032981	PMID:16996290	IMP		P	NADH-ubiquinone oxidoreductase chain 2	MT-ND2|MTND2|NADH2|ND2	protein	taxon:9606	20210121	UniProt		
UniProtKB	P03891	MT-ND2	involved_in	GO:0042776	PMID:30030361	NAS		P	NADH-ubiquinone oxidoreductase chain 2	MT-ND2|MTND2|NADH2|ND2	protein	taxon:9606	20251229	ComplexPortal		
UniProtKB	P03891	MT-ND2	involved_in	GO:1902600	GO_REF:0000108	IEA	GO:0008137	P	NADH-ubiquinone oxidoreductase chain 2	MT-ND2|MTND2|NADH2|ND2	protein	taxon:9606	20260727	GOC		
UniProtKB	P03891	MT-ND2	is_active_in	GO:0005743	GO_REF:0000107	IEA	UniProtKB:P03893|RefSeq:ENSMUSP00000080992	C	NADH-ubiquinone oxidoreductase chain 2	MT-ND2|MTND2|NADH2|ND2	protein	taxon:9606	20260724	Ensembl		
UniProtKB	P03891	MT-ND2	located_in	GO:0005739	PMID:34800366	HTP		C	NADH-ubiquinone oxidoreductase chain 2	MT-ND2|MTND2|NADH2|ND2	protein	taxon:9606	20240711	FlyBase		
UniProtKB	P03891	MT-ND2	located_in	GO:0005743	GO_REF:0000024	ISS	UniProtKB:P03892	C	NADH-ubiquinone oxidoreductase chain 2	MT-ND2|MTND2|NADH2|ND2	protein	taxon:9606	20240916	UniProt		
UniProtKB	P03891	MT-ND2	located_in	GO:0005743	GO_REF:0000044	IEA	UniProtKB-SubCell:SL-0168	C	NADH-ubiquinone oxidoreductase chain 2	MT-ND2|MTND2|NADH2|ND2	protein	taxon:9606	20260727	UniProt		
UniProtKB	P03891	MT-ND2	located_in	GO:0005743	PMID:28844695	IDA		C	NADH-ubiquinone oxidoreductase chain 2	MT-ND2|MTND2|NADH2|ND2	protein	taxon:9606	20251229	ComplexPortal		
UniProtKB	P03891	MT-ND2	located_in	GO:0005743	Reactome:R-HSA-163217	TAS		C	NADH-ubiquinone oxidoreductase chain 2	MT-ND2|MTND2|NADH2|ND2	protein	taxon:9606	20150922	Reactome		
UniProtKB	P03891	MT-ND2	located_in	GO:0005743	Reactome:R-HSA-5419271	TAS		C	NADH-ubiquinone oxidoreductase chain 2	MT-ND2|MTND2|NADH2|ND2	protein	taxon:9606	20150922	Reactome		
UniProtKB	P03891	MT-ND2	located_in	GO:0005743	Reactome:R-HSA-6799179	TAS		C	NADH-ubiquinone oxidoreductase chain 2	MT-ND2|MTND2|NADH2|ND2	protein	taxon:9606	20150922	Reactome		
UniProtKB	P03891	MT-ND2	located_in	GO:0005743	Reactome:R-HSA-6799196	TAS		C	NADH-ubiquinone oxidoreductase chain 2	MT-ND2|MTND2|NADH2|ND2	protein	taxon:9606	20150922	Reactome		
UniProtKB	P03891	MT-ND2	located_in	GO:0005743	Reactome:R-HSA-6799197	TAS		C	NADH-ubiquinone oxidoreductase chain 2	MT-ND2|MTND2|NADH2|ND2	protein	taxon:9606	20150922	Reactome		
UniProtKB	P03891	MT-ND2	located_in	GO:0005743	Reactome:R-HSA-6799199	TAS		C	NADH-ubiquinone oxidoreductase chain 2	MT-ND2|MTND2|NADH2|ND2	protein	taxon:9606	20150922	Reactome		
UniProtKB	P03891	MT-ND2	located_in	GO:0005743	Reactome:R-HSA-6799202	TAS		C	NADH-ubiquinone oxidoreductase chain 2	MT-ND2|MTND2|NADH2|ND2	protein	taxon:9606	20150922	Reactome		
UniProtKB	P03891	MT-ND2	part_of	GO:0045271	GO_REF:0000033	IBA	FB:FBgn0013680|MGI:MGI:102500|PANTHER:PTN001865432|UniProtKB:P03891|UniProtKB:P03892	C	NADH-ubiquinone oxidoreductase chain 2	MT-ND2|MTND2|NADH2|ND2	protein	taxon:9606	20241121	GO_Central		
UniProtKB	P03891	MT-ND2	part_of	GO:0045271	GO_REF:0000107	IEA	UniProtKB:P03893|RefSeq:ENSMUSP00000080992	C	NADH-ubiquinone oxidoreductase chain 2	MT-ND2|MTND2|NADH2|ND2	protein	taxon:9606	20260724	Ensembl		
UniProtKB	P03891	MT-ND2	part_of	GO:0045271	PMID:12611891	IDA		C	NADH-ubiquinone oxidoreductase chain 2	MT-ND2|MTND2|NADH2|ND2	protein	taxon:9606	20240610	UniProt		
UniProtKB	P03891	MT-ND2	part_of	GO:0045271	PMID:28844695	IPI		C	NADH-ubiquinone oxidoreductase chain 2	MT-ND2|MTND2|NADH2|ND2	protein	taxon:9606	20251229	ComplexPortal		
UniProtKB	P03891	MT-ND2	part_of	GO:0045271	PMID:3921850	NAS		C	NADH-ubiquinone oxidoreductase chain 2	MT-ND2|MTND2|NADH2|ND2	protein	taxon:9606	20240610	UniProt		
UniProtKB	P03891	MT-ND2	part_of	GO:0045271	PMID:9475751	NAS		C	NADH-ubiquinone oxidoreductase chain 2	MT-ND2|MTND2|NADH2|ND2	protein	taxon:9606	20240610	UniProt		
UniProtKB	P03897	MT-ND3	enables	GO:0005515	PMID:16384638	IPI	UniProtKB:P05067-PRO_0000000092	F	NADH-ubiquinone oxidoreductase chain 3	MT-ND3|MTND3|NADH3|ND3	protein	taxon:9606	20260725	IntAct		
UniProtKB	P03897	MT-ND3	enables	GO:0005515	PMID:32320651	IPI	UniProtKB:Q96B77	F	NADH-ubiquinone oxidoreductase chain 3	MT-ND3|MTND3|NADH3|ND3	protein	taxon:9606	20210923	UniProt		
UniProtKB	P03897	MT-ND3	enables	GO:0005515	PMID:33753518	IPI	UniProtKB:Q9NWH2	F	NADH-ubiquinone oxidoreductase chain 3	MT-ND3|MTND3|NADH3|ND3	protein	taxon:9606	20210927	UniProt		
UniProtKB	P03897	MT-ND3	enables	GO:0008137	GO_REF:0000002	IEA	InterPro:IPR000440	F	NADH-ubiquinone oxidoreductase chain 3	MT-ND3|MTND3|NADH3|ND3	protein	taxon:9606	20260727	InterPro		
UniProtKB	P03897	MT-ND3	enables	GO:0008137	GO_REF:0000003	IEA	EC:7.1.1.2	F	NADH-ubiquinone oxidoreductase chain 3	MT-ND3|MTND3|NADH3|ND3	protein	taxon:9606	20260727	UniProt		
UniProtKB	P03897	MT-ND3	enables	GO:0008137	GO_REF:0000033	IBA	PANTHER:PTN000114844|UniProtKB:P03897	F	NADH-ubiquinone oxidoreductase chain 3	MT-ND3|MTND3|NADH3|ND3	protein	taxon:9606	20230602	GO_Central		
UniProtKB	P03897	MT-ND3	enables	GO:0008137	GO_REF:0000116	IEA	RHEA:29091	F	NADH-ubiquinone oxidoreductase chain 3	MT-ND3|MTND3|NADH3|ND3	protein	taxon:9606	20260727	RHEA		
UniProtKB	P03897	MT-ND3	enables	GO:0008137	PMID:25118196	IMP		F	NADH-ubiquinone oxidoreductase chain 3	MT-ND3|MTND3|NADH3|ND3	protein	taxon:9606	20210121	UniProt		
UniProtKB	P03897	MT-ND3	enables	GO:0008137	PMID:3921850	NAS		F	NADH-ubiquinone oxidoreductase chain 3	MT-ND3|MTND3|NADH3|ND3	protein	taxon:9606	20010913	UniProt		
UniProtKB	P03897	MT-ND3	involved_in	GO:0006120	PMID:25118196	IMP		P	NADH-ubiquinone oxidoreductase chain 3	MT-ND3|MTND3|NADH3|ND3	protein	taxon:9606	20210121	UniProt		
UniProtKB	P03897	MT-ND3	involved_in	GO:0006120	PMID:3921850	NAS		P	NADH-ubiquinone oxidoreductase chain 3	MT-ND3|MTND3|NADH3|ND3	protein	taxon:9606	20010913	UniProt		
UniProtKB	P03897	MT-ND3	involved_in	GO:0006979	GO_REF:0000107	IEA	UniProtKB:P05506|RefSeq:ENSRNOP00000039725	P	NADH-ubiquinone oxidoreductase chain 3	MT-ND3|MTND3|NADH3|ND3	protein	taxon:9606	20260724	Ensembl		
UniProtKB	P03897	MT-ND3	involved_in	GO:0009060	PMID:30030361	NAS		P	NADH-ubiquinone oxidoreductase chain 3	MT-ND3|MTND3|NADH3|ND3	protein	taxon:9606	20251229	ComplexPortal		
UniProtKB	P03897	MT-ND3	involved_in	GO:0009642	GO_REF:0000107	IEA	UniProtKB:P05506|RefSeq:ENSRNOP00000039725	P	NADH-ubiquinone oxidoreductase chain 3	MT-ND3|MTND3|NADH3|ND3	protein	taxon:9606	20260724	Ensembl		
UniProtKB	P03897	MT-ND3	involved_in	GO:0009725	GO_REF:0000107	IEA	UniProtKB:P05506|RefSeq:ENSRNOP00000039725	P	NADH-ubiquinone oxidoreductase chain 3	MT-ND3|MTND3|NADH3|ND3	protein	taxon:9606	20260724	Ensembl		
UniProtKB	P03897	MT-ND3	involved_in	GO:0042776	PMID:30030361	NAS		P	NADH-ubiquinone oxidoreductase chain 3	MT-ND3|MTND3|NADH3|ND3	protein	taxon:9606	20251229	ComplexPortal		
UniProtKB	P03897	MT-ND3	involved_in	GO:0071385	GO_REF:0000107	IEA	UniProtKB:P05506|RefSeq:ENSRNOP00000039725	P	NADH-ubiquinone oxidoreductase chain 3	MT-ND3|MTND3|NADH3|ND3	protein	taxon:9606	20260724	Ensembl		
UniProtKB	P03897	MT-ND3	involved_in	GO:1902600	GO_REF:0000108	IEA	GO:0008137	P	NADH-ubiquinone oxidoreductase chain 3	MT-ND3|MTND3|NADH3|ND3	protein	taxon:9606	20260727	GOC		
UniProtKB	P03897	MT-ND3	is_active_in	GO:0005743	GO_REF:0000107	IEA	UniProtKB:P03899|RefSeq:ENSMUSP00000080998	C	NADH-ubiquinone oxidoreductase chain 3	MT-ND3|MTND3|NADH3|ND3	protein	taxon:9606	20260724	Ensembl		
UniProtKB	P03897	MT-ND3	located_in	GO:0005739	PMID:34800366	HTP		C	NADH-ubiquinone oxidoreductase chain 3	MT-ND3|MTND3|NADH3|ND3	protein	taxon:9606	20240711	FlyBase		
UniProtKB	P03897	MT-ND3	located_in	GO:0005743	GO_REF:0000024	ISS	UniProtKB:P03898	C	NADH-ubiquinone oxidoreductase chain 3	MT-ND3|MTND3|NADH3|ND3	protein	taxon:9606	20240916	UniProt		
UniProtKB	P03897	MT-ND3	located_in	GO:0005743	GO_REF:0000044	IEA	UniProtKB-SubCell:SL-0168	C	NADH-ubiquinone oxidoreductase chain 3	MT-ND3|MTND3|NADH3|ND3	protein	taxon:9606	20260727	UniProt		
UniProtKB	P03897	MT-ND3	located_in	GO:0005743	PMID:28844695	IDA		C	NADH-ubiquinone oxidoreductase chain 3	MT-ND3|MTND3|NADH3|ND3	protein	taxon:9606	20251229	ComplexPortal		
UniProtKB	P03897	MT-ND3	located_in	GO:0005743	Reactome:R-HSA-163217	TAS		C	NADH-ubiquinone oxidoreductase chain 3	MT-ND3|MTND3|NADH3|ND3	protein	taxon:9606	20150922	Reactome		
UniProtKB	P03897	MT-ND3	located_in	GO:0005743	Reactome:R-HSA-5419271	TAS		C	NADH-ubiquinone oxidoreductase chain 3	MT-ND3|MTND3|NADH3|ND3	protein	taxon:9606	20150922	Reactome		
UniProtKB	P03897	MT-ND3	located_in	GO:0005743	Reactome:R-HSA-6799179	TAS		C	NADH-ubiquinone oxidoreductase chain 3	MT-ND3|MTND3|NADH3|ND3	protein	taxon:9606	20150922	Reactome		
UniProtKB	P03897	MT-ND3	located_in	GO:0005743	Reactome:R-HSA-6799196	TAS		C	NADH-ubiquinone oxidoreductase chain 3	MT-ND3|MTND3|NADH3|ND3	protein	taxon:9606	20150922	Reactome		
UniProtKB	P03897	MT-ND3	located_in	GO:0005743	Reactome:R-HSA-6799197	TAS		C	NADH-ubiquinone oxidoreductase chain 3	MT-ND3|MTND3|NADH3|ND3	protein	taxon:9606	20150922	Reactome		
UniProtKB	P03897	MT-ND3	located_in	GO:0005743	Reactome:R-HSA-6799199	TAS		C	NADH-ubiquinone oxidoreductase chain 3	MT-ND3|MTND3|NADH3|ND3	protein	taxon:9606	20150922	Reactome		
UniProtKB	P03897	MT-ND3	located_in	GO:0005743	Reactome:R-HSA-6799202	TAS		C	NADH-ubiquinone oxidoreductase chain 3	MT-ND3|MTND3|NADH3|ND3	protein	taxon:9606	20150922	Reactome		
UniProtKB	P03897	MT-ND3	part_of	GO:0045271	GO_REF:0000033	IBA	FB:FBgn0013681|MGI:MGI:102499|PANTHER:PTN000114846|UniProtKB:P03897|UniProtKB:P03898	C	NADH-ubiquinone oxidoreductase chain 3	MT-ND3|MTND3|NADH3|ND3	protein	taxon:9606	20241120	GO_Central		
UniProtKB	P03897	MT-ND3	part_of	GO:0045271	GO_REF:0000107	IEA	UniProtKB:P03899|RefSeq:ENSMUSP00000080998	C	NADH-ubiquinone oxidoreductase chain 3	MT-ND3|MTND3|NADH3|ND3	protein	taxon:9606	20260724	Ensembl		
UniProtKB	P03897	MT-ND3	part_of	GO:0045271	PMID:12611891	IDA		C	NADH-ubiquinone oxidoreductase chain 3	MT-ND3|MTND3|NADH3|ND3	protein	taxon:9606	20240610	UniProt		
UniProtKB	P03897	MT-ND3	part_of	GO:0045271	PMID:28844695	IPI		C	NADH-ubiquinone oxidoreductase chain 3	MT-ND3|MTND3|NADH3|ND3	protein	taxon:9606	20251229	ComplexPortal		
UniProtKB	P03897	MT-ND3	part_of	GO:0045271	PMID:3921850	NAS		C	NADH-ubiquinone oxidoreductase chain 3	MT-ND3|MTND3|NADH3|ND3	protein	taxon:9606	20240610	UniProt		
UniProtKB	P03901	MT-ND4L	enables	GO:0008137	GO_REF:0000003	IEA	EC:7.1.1.2	F	NADH-ubiquinone oxidoreductase chain 4L	MT-ND4L|MTND4L|NADH4L|ND4L	protein	taxon:9606	20260727	UniProt		
UniProtKB	P03901	MT-ND4L	enables	GO:0008137	GO_REF:0000116	IEA	RHEA:29091	F	NADH-ubiquinone oxidoreductase chain 4L	MT-ND4L|MTND4L|NADH4L|ND4L	protein	taxon:9606	20260727	RHEA		
UniProtKB	P03901	MT-ND4L	enables	GO:0008137	PMID:28844695	IDA		F	NADH-ubiquinone oxidoreductase chain 4L	MT-ND4L|MTND4L|NADH4L|ND4L	protein	taxon:9606	20230912	UniProt		
UniProtKB	P03901	MT-ND4L	enables	GO:0008137	PMID:29915388	IDA		F	NADH-ubiquinone oxidoreductase chain 4L	MT-ND4L|MTND4L|NADH4L|ND4L	protein	taxon:9606	20230912	UniProt		
UniProtKB	P03901	MT-ND4L	enables	GO:0008137	PMID:3921850	NAS		F	NADH-ubiquinone oxidoreductase chain 4L	MT-ND4L|MTND4L|NADH4L|ND4L	protein	taxon:9606	20010913	UniProt		
UniProtKB	P03901	MT-ND4L	enables	GO:0016651	GO_REF:0000002	IEA	InterPro:IPR001133	F	NADH-ubiquinone oxidoreductase chain 4L	MT-ND4L|MTND4L|NADH4L|ND4L	protein	taxon:9606	20260727	InterPro		
UniProtKB	P03901	MT-ND4L	involved_in	GO:0006120	PMID:3921850	NAS		P	NADH-ubiquinone oxidoreductase chain 4L	MT-ND4L|MTND4L|NADH4L|ND4L	protein	taxon:9606	20010913	UniProt		
UniProtKB	P03901	MT-ND4L	involved_in	GO:0009060	PMID:30030361	NAS		P	NADH-ubiquinone oxidoreductase chain 4L	MT-ND4L|MTND4L|NADH4L|ND4L	protein	taxon:9606	20251229	ComplexPortal		
UniProtKB	P03901	MT-ND4L	involved_in	GO:0042773	GO_REF:0000002	IEA	InterPro:IPR001133	P	NADH-ubiquinone oxidoreductase chain 4L	MT-ND4L|MTND4L|NADH4L|ND4L	protein	taxon:9606	20260727	InterPro		
UniProtKB	P03901	MT-ND4L	involved_in	GO:0042776	PMID:30030361	NAS		P	NADH-ubiquinone oxidoreductase chain 4L	MT-ND4L|MTND4L|NADH4L|ND4L	protein	taxon:9606	20251229	ComplexPortal		
UniProtKB	P03901	MT-ND4L	involved_in	GO:1902600	GO_REF:0000108	IEA	GO:0008137	P	NADH-ubiquinone oxidoreductase chain 4L	MT-ND4L|MTND4L|NADH4L|ND4L	protein	taxon:9606	20260727	GOC		
UniProtKB	P03901	MT-ND4L	is_active_in	GO:0005743	GO_REF:0000107	IEA	UniProtKB:P03903|RefSeq:ENSMUSP00000081021	C	NADH-ubiquinone oxidoreductase chain 4L	MT-ND4L|MTND4L|NADH4L|ND4L	protein	taxon:9606	20260724	Ensembl		
UniProtKB	P03901	MT-ND4L	located_in	GO:0005739	PMID:34800366	HTP		C	NADH-ubiquinone oxidoreductase chain 4L	MT-ND4L|MTND4L|NADH4L|ND4L	protein	taxon:9606	20240711	FlyBase		
UniProtKB	P03901	MT-ND4L	located_in	GO:0005743	GO_REF:0000024	ISS	UniProtKB:P03902	C	NADH-ubiquinone oxidoreductase chain 4L	MT-ND4L|MTND4L|NADH4L|ND4L	protein	taxon:9606	20210125	UniProt		
UniProtKB	P03901	MT-ND4L	located_in	GO:0005743	GO_REF:0000024	ISS	UniProtKB:P03902	C	NADH-ubiquinone oxidoreductase chain 4L	MT-ND4L|MTND4L|NADH4L|ND4L	protein	taxon:9606	20240916	UniProt		
UniProtKB	P03901	MT-ND4L	located_in	GO:0005743	GO_REF:0000044	IEA	UniProtKB-SubCell:SL-0168	C	NADH-ubiquinone oxidoreductase chain 4L	MT-ND4L|MTND4L|NADH4L|ND4L	protein	taxon:9606	20260727	UniProt		
UniProtKB	P03901	MT-ND4L	located_in	GO:0005743	GO_REF:0000117	IEA	ARBA:ARBA00028608	C	NADH-ubiquinone oxidoreductase chain 4L	MT-ND4L|MTND4L|NADH4L|ND4L	protein	taxon:9606	20260727	UniProt		
UniProtKB	P03901	MT-ND4L	located_in	GO:0005743	PMID:28844695	IDA		C	NADH-ubiquinone oxidoreductase chain 4L	MT-ND4L|MTND4L|NADH4L|ND4L	protein	taxon:9606	20251229	ComplexPortal		
UniProtKB	P03901	MT-ND4L	located_in	GO:0005743	Reactome:R-HSA-5419271	TAS		C	NADH-ubiquinone oxidoreductase chain 4L	MT-ND4L|MTND4L|NADH4L|ND4L	protein	taxon:9606	20160716	Reactome		
UniProtKB	P03901	MT-ND4L	part_of	GO:0045271	GO_REF:0000033	IBA	FB:FBgn0013683|MGI:MGI:102497|PANTHER:PTN000153444|UniProtKB:P03901|UniProtKB:P03902	C	NADH-ubiquinone oxidoreductase chain 4L	MT-ND4L|MTND4L|NADH4L|ND4L	protein	taxon:9606	20241120	GO_Central		
UniProtKB	P03901	MT-ND4L	part_of	GO:0045271	GO_REF:0000107	IEA	UniProtKB:P03903|RefSeq:ENSMUSP00000081021	C	NADH-ubiquinone oxidoreductase chain 4L	MT-ND4L|MTND4L|NADH4L|ND4L	protein	taxon:9606	20260724	Ensembl		
UniProtKB	P03901	MT-ND4L	part_of	GO:0045271	GO_REF:0000117	IEA	ARBA:ARBA00027636	C	NADH-ubiquinone oxidoreductase chain 4L	MT-ND4L|MTND4L|NADH4L|ND4L	protein	taxon:9606	20260727	UniProt		
UniProtKB	P03901	MT-ND4L	part_of	GO:0045271	PMID:28844695	IDA		C	NADH-ubiquinone oxidoreductase chain 4L	MT-ND4L|MTND4L|NADH4L|ND4L	protein	taxon:9606	20240610	UniProt		
UniProtKB	P03901	MT-ND4L	part_of	GO:0045271	PMID:28844695	IPI		C	NADH-ubiquinone oxidoreductase chain 4L	MT-ND4L|MTND4L|NADH4L|ND4L	protein	taxon:9606	20251229	ComplexPortal		
UniProtKB	P03901	MT-ND4L	part_of	GO:0045271	PMID:29915388	IDA		C	NADH-ubiquinone oxidoreductase chain 4L	MT-ND4L|MTND4L|NADH4L|ND4L	protein	taxon:9606	20240610	UniProt		
UniProtKB	P03901	MT-ND4L	part_of	GO:0045271	PMID:3921850	NAS		C	NADH-ubiquinone oxidoreductase chain 4L	MT-ND4L|MTND4L|NADH4L|ND4L	protein	taxon:9606	20240610	UniProt		
UniProtKB	P03905	MT-ND4	contributes_to	GO:0003954	GO_REF:0000033	IBA	PANTHER:PTN000511780|UniProtKB:P0AFE8	F	NADH-ubiquinone oxidoreductase chain 4	MT-ND4|MTND4|NADH4|ND4	protein	taxon:9606	20260530	GO_Central		
UniProtKB	P03905	MT-ND4	enables	GO:0008137	GO_REF:0000002	IEA	InterPro:IPR003918|InterPro:IPR010227	F	NADH-ubiquinone oxidoreductase chain 4	MT-ND4|MTND4|NADH4|ND4	protein	taxon:9606	20260727	InterPro		
UniProtKB	P03905	MT-ND4	enables	GO:0008137	GO_REF:0000003	IEA	EC:7.1.1.2	F	NADH-ubiquinone oxidoreductase chain 4	MT-ND4|MTND4|NADH4|ND4	protein	taxon:9606	20260727	UniProt		
UniProtKB	P03905	MT-ND4	enables	GO:0008137	GO_REF:0000116	IEA	RHEA:29091	F	NADH-ubiquinone oxidoreductase chain 4	MT-ND4|MTND4|NADH4|ND4	protein	taxon:9606	20260727	RHEA		
UniProtKB	P03905	MT-ND4	enables	GO:0008137	PMID:15250827	IMP		F	NADH-ubiquinone oxidoreductase chain 4	MT-ND4|MTND4|NADH4|ND4	protein	taxon:9606	20210121	UniProt		
UniProtKB	P03905	MT-ND4	enables	GO:0008137	PMID:3921850	NAS		F	NADH-ubiquinone oxidoreductase chain 4	MT-ND4|MTND4|NADH4|ND4	protein	taxon:9606	20010913	UniProt		
UniProtKB	P03905	MT-ND4	enables	GO:0008137	PMID:8344246	IMP		F	NADH-ubiquinone oxidoreductase chain 4	MT-ND4|MTND4|NADH4|ND4	protein	taxon:9606	20210121	UniProt		
UniProtKB	P03905	MT-ND4	enables	GO:0008137	PMID:8644732	IMP		F	NADH-ubiquinone oxidoreductase chain 4	MT-ND4|MTND4|NADH4|ND4	protein	taxon:9606	20210121	UniProt		
UniProtKB	P03905	MT-ND4	enables	GO:0048039	GO_REF:0000033	IBA	PANTHER:PTN000511780|UniProtKB:P0AFE8	F	NADH-ubiquinone oxidoreductase chain 4	MT-ND4|MTND4|NADH4|ND4	protein	taxon:9606	20170428	GO_Central		
UniProtKB	P03905	MT-ND4	involved_in	GO:0001666	GO_REF:0000107	IEA	UniProtKB:P05508|RefSeq:ENSRNOP00000043141	P	NADH-ubiquinone oxidoreductase chain 4	MT-ND4|MTND4|NADH4|ND4	protein	taxon:9606	20260724	Ensembl		
UniProtKB	P03905	MT-ND4	involved_in	GO:0001701	GO_REF:0000107	IEA	UniProtKB:P05508|RefSeq:ENSRNOP00000043141	P	NADH-ubiquinone oxidoreductase chain 4	MT-ND4|MTND4|NADH4|ND4	protein	taxon:9606	20260724	Ensembl		
UniProtKB	P03905	MT-ND4	involved_in	GO:0006120	PMID:15250827	IMP		P	NADH-ubiquinone oxidoreductase chain 4	MT-ND4|MTND4|NADH4|ND4	protein	taxon:9606	20210121	UniProt		
UniProtKB	P03905	MT-ND4	involved_in	GO:0006120	PMID:3921850	NAS		P	NADH-ubiquinone oxidoreductase chain 4	MT-ND4|MTND4|NADH4|ND4	protein	taxon:9606	20010913	UniProt		
UniProtKB	P03905	MT-ND4	involved_in	GO:0006120	PMID:8344246	IMP		P	NADH-ubiquinone oxidoreductase chain 4	MT-ND4|MTND4|NADH4|ND4	protein	taxon:9606	20210121	UniProt		
UniProtKB	P03905	MT-ND4	involved_in	GO:0006120	PMID:8644732	IMP		P	NADH-ubiquinone oxidoreductase chain 4	MT-ND4|MTND4|NADH4|ND4	protein	taxon:9606	20210121	UniProt		
UniProtKB	P03905	MT-ND4	involved_in	GO:0009060	GO_REF:0000033	IBA	FB:FBgn0262952|PANTHER:PTN000511780|UniProtKB:P03905|UniProtKB:P0AFE8	P	NADH-ubiquinone oxidoreductase chain 4	MT-ND4|MTND4|NADH4|ND4	protein	taxon:9606	20251220	GO_Central		
UniProtKB	P03905	MT-ND4	involved_in	GO:0009060	PMID:30030361	NAS		P	NADH-ubiquinone oxidoreductase chain 4	MT-ND4|MTND4|NADH4|ND4	protein	taxon:9606	20251229	ComplexPortal		
UniProtKB	P03905	MT-ND4	involved_in	GO:0015990	GO_REF:0000033	IBA	PANTHER:PTN000511780|UniProtKB:P0AFE8	P	NADH-ubiquinone oxidoreductase chain 4	MT-ND4|MTND4|NADH4|ND4	protein	taxon:9606	20170428	GO_Central		
UniProtKB	P03905	MT-ND4	involved_in	GO:0021549	GO_REF:0000107	IEA	UniProtKB:P05508|RefSeq:ENSRNOP00000043141	P	NADH-ubiquinone oxidoreductase chain 4	MT-ND4|MTND4|NADH4|ND4	protein	taxon:9606	20260724	Ensembl		
UniProtKB	P03905	MT-ND4	involved_in	GO:0032981	PMID:15250827	IMP		P	NADH-ubiquinone oxidoreductase chain 4	MT-ND4|MTND4|NADH4|ND4	protein	taxon:9606	20210121	UniProt		
UniProtKB	P03905	MT-ND4	involved_in	GO:0032981	PMID:8344246	IMP		P	NADH-ubiquinone oxidoreductase chain 4	MT-ND4|MTND4|NADH4|ND4	protein	taxon:9606	20210121	UniProt		
UniProtKB	P03905	MT-ND4	involved_in	GO:0035094	GO_REF:0000107	IEA	UniProtKB:P05508|RefSeq:ENSRNOP00000043141	P	NADH-ubiquinone oxidoreductase chain 4	MT-ND4|MTND4|NADH4|ND4	protein	taxon:9606	20260724	Ensembl		
UniProtKB	P03905	MT-ND4	involved_in	GO:0042773	GO_REF:0000002	IEA	InterPro:IPR003918|InterPro:IPR010227	P	NADH-ubiquinone oxidoreductase chain 4	MT-ND4|MTND4|NADH4|ND4	protein	taxon:9606	20260727	InterPro		
UniProtKB	P03905	MT-ND4	involved_in	GO:0042776	PMID:30030361	NAS		P	NADH-ubiquinone oxidoreductase chain 4	MT-ND4|MTND4|NADH4|ND4	protein	taxon:9606	20251229	ComplexPortal		
UniProtKB	P03905	MT-ND4	involved_in	GO:0045471	GO_REF:0000107	IEA	UniProtKB:P05508|RefSeq:ENSRNOP00000043141	P	NADH-ubiquinone oxidoreductase chain 4	MT-ND4|MTND4|NADH4|ND4	protein	taxon:9606	20260724	Ensembl		
UniProtKB	P03905	MT-ND4	is_active_in	GO:0005743	GO_REF:0000107	IEA	UniProtKB:P03911|RefSeq:ENSMUSP00000081000	C	NADH-ubiquinone oxidoreductase chain 4	MT-ND4|MTND4|NADH4|ND4	protein	taxon:9606	20260724	Ensembl		
UniProtKB	P03905	MT-ND4	located_in	GO:0005739	PMID:34800366	HTP		C	NADH-ubiquinone oxidoreductase chain 4	MT-ND4|MTND4|NADH4|ND4	protein	taxon:9606	20240711	FlyBase		
UniProtKB	P03905	MT-ND4	located_in	GO:0005743	GO_REF:0000024	ISS	UniProtKB:P03910	C	NADH-ubiquinone oxidoreductase chain 4	MT-ND4|MTND4|NADH4|ND4	protein	taxon:9606	20240916	UniProt		
UniProtKB	P03905	MT-ND4	located_in	GO:0005743	GO_REF:0000044	IEA	UniProtKB-SubCell:SL-0168	C	NADH-ubiquinone oxidoreductase chain 4	MT-ND4|MTND4|NADH4|ND4	protein	taxon:9606	20260727	UniProt		
UniProtKB	P03905	MT-ND4	located_in	GO:0005743	PMID:28844695	IDA		C	NADH-ubiquinone oxidoreductase chain 4	MT-ND4|MTND4|NADH4|ND4	protein	taxon:9606	20251229	ComplexPortal		
UniProtKB	P03905	MT-ND4	located_in	GO:0005743	Reactome:R-HSA-163217	TAS		C	NADH-ubiquinone oxidoreductase chain 4	MT-ND4|MTND4|NADH4|ND4	protein	taxon:9606	20150922	Reactome		
UniProtKB	P03905	MT-ND4	located_in	GO:0005743	Reactome:R-HSA-5419271	TAS		C	NADH-ubiquinone oxidoreductase chain 4	MT-ND4|MTND4|NADH4|ND4	protein	taxon:9606	20150922	Reactome		
UniProtKB	P03905	MT-ND4	located_in	GO:0005743	Reactome:R-HSA-6799179	TAS		C	NADH-ubiquinone oxidoreductase chain 4	MT-ND4|MTND4|NADH4|ND4	protein	taxon:9606	20150922	Reactome		
UniProtKB	P03905	MT-ND4	located_in	GO:0005743	Reactome:R-HSA-6799196	TAS		C	NADH-ubiquinone oxidoreductase chain 4	MT-ND4|MTND4|NADH4|ND4	protein	taxon:9606	20150922	Reactome		
UniProtKB	P03905	MT-ND4	located_in	GO:0005743	Reactome:R-HSA-6799197	TAS		C	NADH-ubiquinone oxidoreductase chain 4	MT-ND4|MTND4|NADH4|ND4	protein	taxon:9606	20150922	Reactome		
UniProtKB	P03905	MT-ND4	located_in	GO:0005743	Reactome:R-HSA-9906955	TAS		C	NADH-ubiquinone oxidoreductase chain 4	MT-ND4|MTND4|NADH4|ND4	protein	taxon:9606	20150922	Reactome		
UniProtKB	P03905	MT-ND4	part_of	GO:0045271	GO_REF:0000033	IBA	FB:FBgn0262952|MGI:MGI:102498|PANTHER:PTN000511783|UniProtKB:P03905|UniProtKB:P03910	C	NADH-ubiquinone oxidoreductase chain 4	MT-ND4|MTND4|NADH4|ND4	protein	taxon:9606	20241121	GO_Central		
UniProtKB	P03905	MT-ND4	part_of	GO:0045271	GO_REF:0000107	IEA	UniProtKB:P03911|RefSeq:ENSMUSP00000081000	C	NADH-ubiquinone oxidoreductase chain 4	MT-ND4|MTND4|NADH4|ND4	protein	taxon:9606	20260724	Ensembl		
UniProtKB	P03905	MT-ND4	part_of	GO:0045271	PMID:12611891	IDA		C	NADH-ubiquinone oxidoreductase chain 4	MT-ND4|MTND4|NADH4|ND4	protein	taxon:9606	20240610	UniProt		
UniProtKB	P03905	MT-ND4	part_of	GO:0045271	PMID:28844695	IPI		C	NADH-ubiquinone oxidoreductase chain 4	MT-ND4|MTND4|NADH4|ND4	protein	taxon:9606	20251229	ComplexPortal		
UniProtKB	P03905	MT-ND4	part_of	GO:0045271	PMID:3921850	NAS		C	NADH-ubiquinone oxidoreductase chain 4	MT-ND4|MTND4|NADH4|ND4	protein	taxon:9606	20240610	UniProt		
UniProtKB	P03915	MT-ND5	contributes_to	GO:0008137	GO_REF:0000107	IEA	UniProtKB:P03921|RefSeq:ENSMUSP00000081001	F	NADH-ubiquinone oxidoreductase chain 5	MT-ND5|MTND5|NADH5|ND5	protein	taxon:9606	20260724	Ensembl		
UniProtKB	P03915	MT-ND5	enables	GO:0008137	GO_REF:0000002	IEA	InterPro:IPR003945|InterPro:IPR018393	F	NADH-ubiquinone oxidoreductase chain 5	MT-ND5|MTND5|NADH5|ND5	protein	taxon:9606	20260727	InterPro		
UniProtKB	P03915	MT-ND5	enables	GO:0008137	GO_REF:0000003	IEA	EC:7.1.1.2	F	NADH-ubiquinone oxidoreductase chain 5	MT-ND5|MTND5|NADH5|ND5	protein	taxon:9606	20260727	UniProt		
UniProtKB	P03915	MT-ND5	enables	GO:0008137	GO_REF:0000116	IEA	RHEA:29091	F	NADH-ubiquinone oxidoreductase chain 5	MT-ND5|MTND5|NADH5|ND5	protein	taxon:9606	20260727	RHEA		
UniProtKB	P03915	MT-ND5	enables	GO:0008137	PMID:15250827	IMP		F	NADH-ubiquinone oxidoreductase chain 5	MT-ND5|MTND5|NADH5|ND5	protein	taxon:9606	20210121	UniProt		
UniProtKB	P03915	MT-ND5	enables	GO:0008137	PMID:3921850	NAS		F	NADH-ubiquinone oxidoreductase chain 5	MT-ND5|MTND5|NADH5|ND5	protein	taxon:9606	20010913	UniProt		
UniProtKB	P03915	MT-ND5	involved_in	GO:0001666	GO_REF:0000107	IEA	UniProtKB:P11661|RefSeq:ENSRNOP00000044573	P	NADH-ubiquinone oxidoreductase chain 5	MT-ND5|MTND5|NADH5|ND5	protein	taxon:9606	20260724	Ensembl		
UniProtKB	P03915	MT-ND5	involved_in	GO:0006120	PMID:15250827	IMP		P	NADH-ubiquinone oxidoreductase chain 5	MT-ND5|MTND5|NADH5|ND5	protein	taxon:9606	20210121	UniProt		
UniProtKB	P03915	MT-ND5	involved_in	GO:0006120	PMID:3921850	NAS		P	NADH-ubiquinone oxidoreductase chain 5	MT-ND5|MTND5|NADH5|ND5	protein	taxon:9606	20010913	UniProt		
UniProtKB	P03915	MT-ND5	involved_in	GO:0009060	PMID:30030361	NAS		P	NADH-ubiquinone oxidoreductase chain 5	MT-ND5|MTND5|NADH5|ND5	protein	taxon:9606	20251229	ComplexPortal		
UniProtKB	P03915	MT-ND5	involved_in	GO:0015990	GO_REF:0000033	IBA	PANTHER:PTN000511978|UniProtKB:P33607	P	NADH-ubiquinone oxidoreductase chain 5	MT-ND5|MTND5|NADH5|ND5	protein	taxon:9606	20200205	GO_Central		
UniProtKB	P03915	MT-ND5	involved_in	GO:0032981	PMID:15250827	IMP		P	NADH-ubiquinone oxidoreductase chain 5	MT-ND5|MTND5|NADH5|ND5	protein	taxon:9606	20210121	UniProt		
UniProtKB	P03915	MT-ND5	involved_in	GO:0042542	GO_REF:0000107	IEA	UniProtKB:P11661|RefSeq:ENSRNOP00000044573	P	NADH-ubiquinone oxidoreductase chain 5	MT-ND5|MTND5|NADH5|ND5	protein	taxon:9606	20260724	Ensembl		
UniProtKB	P03915	MT-ND5	involved_in	GO:0042773	GO_REF:0000002	IEA	InterPro:IPR003945|InterPro:IPR018393	P	NADH-ubiquinone oxidoreductase chain 5	MT-ND5|MTND5|NADH5|ND5	protein	taxon:9606	20260727	InterPro		
UniProtKB	P03915	MT-ND5	involved_in	GO:0042776	PMID:30030361	NAS		P	NADH-ubiquinone oxidoreductase chain 5	MT-ND5|MTND5|NADH5|ND5	protein	taxon:9606	20251229	ComplexPortal		
UniProtKB	P03915	MT-ND5	is_active_in	GO:0005743	GO_REF:0000107	IEA	UniProtKB:P03921|RefSeq:ENSMUSP00000081001	C	NADH-ubiquinone oxidoreductase chain 5	MT-ND5|MTND5|NADH5|ND5	protein	taxon:9606	20260724	Ensembl		
UniProtKB	P03915	MT-ND5	located_in	GO:0005739	PMID:34800366	HTP		C	NADH-ubiquinone oxidoreductase chain 5	MT-ND5|MTND5|NADH5|ND5	protein	taxon:9606	20240711	FlyBase		
UniProtKB	P03915	MT-ND5	located_in	GO:0005743	GO_REF:0000024	ISS	UniProtKB:P03920	C	NADH-ubiquinone oxidoreductase chain 5	MT-ND5|MTND5|NADH5|ND5	protein	taxon:9606	20240916	UniProt		
UniProtKB	P03915	MT-ND5	located_in	GO:0005743	GO_REF:0000044	IEA	UniProtKB-SubCell:SL-0168	C	NADH-ubiquinone oxidoreductase chain 5	MT-ND5|MTND5|NADH5|ND5	protein	taxon:9606	20260727	UniProt		
UniProtKB	P03915	MT-ND5	located_in	GO:0005743	PMID:28844695	IDA		C	NADH-ubiquinone oxidoreductase chain 5	MT-ND5|MTND5|NADH5|ND5	protein	taxon:9606	20251229	ComplexPortal		
UniProtKB	P03915	MT-ND5	located_in	GO:0005743	Reactome:R-HSA-163217	TAS		C	NADH-ubiquinone oxidoreductase chain 5	MT-ND5|MTND5|NADH5|ND5	protein	taxon:9606	20150922	Reactome		
UniProtKB	P03915	MT-ND5	located_in	GO:0005743	Reactome:R-HSA-5419271	TAS		C	NADH-ubiquinone oxidoreductase chain 5	MT-ND5|MTND5|NADH5|ND5	protein	taxon:9606	20150922	Reactome		
UniProtKB	P03915	MT-ND5	located_in	GO:0005743	Reactome:R-HSA-6799179	TAS		C	NADH-ubiquinone oxidoreductase chain 5	MT-ND5|MTND5|NADH5|ND5	protein	taxon:9606	20150922	Reactome		
UniProtKB	P03915	MT-ND5	located_in	GO:0005743	Reactome:R-HSA-6799196	TAS		C	NADH-ubiquinone oxidoreductase chain 5	MT-ND5|MTND5|NADH5|ND5	protein	taxon:9606	20150922	Reactome		
UniProtKB	P03915	MT-ND5	located_in	GO:0005743	Reactome:R-HSA-6799197	TAS		C	NADH-ubiquinone oxidoreductase chain 5	MT-ND5|MTND5|NADH5|ND5	protein	taxon:9606	20150922	Reactome		
UniProtKB	P03915	MT-ND5	part_of	GO:0045271	GO_REF:0000033	IBA	FB:FBgn0013684|MGI:MGI:102496|PANTHER:PTN000511979|UniProtKB:P03915|UniProtKB:P03920|UniProtKB:P29388	C	NADH-ubiquinone oxidoreductase chain 5	MT-ND5|MTND5|NADH5|ND5	protein	taxon:9606	20260530	GO_Central		
UniProtKB	P03915	MT-ND5	part_of	GO:0045271	GO_REF:0000107	IEA	UniProtKB:P03921|RefSeq:ENSMUSP00000081001	C	NADH-ubiquinone oxidoreductase chain 5	MT-ND5|MTND5|NADH5|ND5	protein	taxon:9606	20260724	Ensembl		
UniProtKB	P03915	MT-ND5	part_of	GO:0045271	PMID:12611891	IDA		C	NADH-ubiquinone oxidoreductase chain 5	MT-ND5|MTND5|NADH5|ND5	protein	taxon:9606	20240610	UniProt		
UniProtKB	P03915	MT-ND5	part_of	GO:0045271	PMID:28844695	IPI		C	NADH-ubiquinone oxidoreductase chain 5	MT-ND5|MTND5|NADH5|ND5	protein	taxon:9606	20251229	ComplexPortal		
UniProtKB	P03915	MT-ND5	part_of	GO:0045271	PMID:3921850	NAS		C	NADH-ubiquinone oxidoreductase chain 5	MT-ND5|MTND5|NADH5|ND5	protein	taxon:9606	20240610	UniProt		
UniProtKB	P03923	MT-ND6	enables	GO:0008137	GO_REF:0000002	IEA	InterPro:IPR001457	F	NADH-ubiquinone oxidoreductase chain 6	MT-ND6|MTND6|NADH6|ND6	protein	taxon:9606	20260727	InterPro		
UniProtKB	P03923	MT-ND6	enables	GO:0008137	GO_REF:0000003	IEA	EC:7.1.1.2	F	NADH-ubiquinone oxidoreductase chain 6	MT-ND6|MTND6|NADH6|ND6	protein	taxon:9606	20260727	UniProt		
UniProtKB	P03923	MT-ND6	enables	GO:0008137	GO_REF:0000107	IEA	UniProtKB:P03925|RefSeq:ENSMUSP00000081002	F	NADH-ubiquinone oxidoreductase chain 6	MT-ND6|MTND6|NADH6|ND6	protein	taxon:9606	20260724	Ensembl		
UniProtKB	P03923	MT-ND6	enables	GO:0008137	GO_REF:0000116	IEA	RHEA:29091	F	NADH-ubiquinone oxidoreductase chain 6	MT-ND6|MTND6|NADH6|ND6	protein	taxon:9606	20260727	RHEA		
UniProtKB	P03923	MT-ND6	enables	GO:0008137	PMID:14595656	IMP		F	NADH-ubiquinone oxidoreductase chain 6	MT-ND6|MTND6|NADH6|ND6	protein	taxon:9606	20210121	UniProt		
UniProtKB	P03923	MT-ND6	enables	GO:0008137	PMID:8644732	IMP		F	NADH-ubiquinone oxidoreductase chain 6	MT-ND6|MTND6|NADH6|ND6	protein	taxon:9606	20210121	UniProt		
UniProtKB	P03923	MT-ND6	involved_in	GO:0006120	GO_REF:0000107	IEA	UniProtKB:P03925|RefSeq:ENSMUSP00000081002	P	NADH-ubiquinone oxidoreductase chain 6	MT-ND6|MTND6|NADH6|ND6	protein	taxon:9606	20260724	Ensembl		
UniProtKB	P03923	MT-ND6	involved_in	GO:0006120	PMID:14595656	IMP		P	NADH-ubiquinone oxidoreductase chain 6	MT-ND6|MTND6|NADH6|ND6	protein	taxon:9606	20210121	UniProt		
UniProtKB	P03923	MT-ND6	involved_in	GO:0006120	PMID:8644732	IMP		P	NADH-ubiquinone oxidoreductase chain 6	MT-ND6|MTND6|NADH6|ND6	protein	taxon:9606	20210121	UniProt		
UniProtKB	P03923	MT-ND6	involved_in	GO:0009060	PMID:30030361	NAS		P	NADH-ubiquinone oxidoreductase chain 6	MT-ND6|MTND6|NADH6|ND6	protein	taxon:9606	20251229	ComplexPortal		
UniProtKB	P03923	MT-ND6	involved_in	GO:0032981	GO_REF:0000107	IEA	UniProtKB:P03925|RefSeq:ENSMUSP00000081002	P	NADH-ubiquinone oxidoreductase chain 6	MT-ND6|MTND6|NADH6|ND6	protein	taxon:9606	20260724	Ensembl		
UniProtKB	P03923	MT-ND6	involved_in	GO:0032981	PMID:14595656	IMP		P	NADH-ubiquinone oxidoreductase chain 6	MT-ND6|MTND6|NADH6|ND6	protein	taxon:9606	20210121	UniProt		
UniProtKB	P03923	MT-ND6	involved_in	GO:0042776	PMID:30030361	NAS		P	NADH-ubiquinone oxidoreductase chain 6	MT-ND6|MTND6|NADH6|ND6	protein	taxon:9606	20251229	ComplexPortal		
UniProtKB	P03923	MT-ND6	involved_in	GO:1902600	GO_REF:0000108	IEA	GO:0008137	P	NADH-ubiquinone oxidoreductase chain 6	MT-ND6|MTND6|NADH6|ND6	protein	taxon:9606	20260727	GOC		
UniProtKB	P03923	MT-ND6	is_active_in	GO:0005739	GO_REF:0000033	IBA	MGI:MGI:102495|PANTHER:PTN001687626|UniProtKB:P03923|UniProtKB:P03924	C	NADH-ubiquinone oxidoreductase chain 6	MT-ND6|MTND6|NADH6|ND6	protein	taxon:9606	20260528	GO_Central		
UniProtKB	P03923	MT-ND6	is_active_in	GO:0005743	GO_REF:0000107	IEA	UniProtKB:P03925|RefSeq:ENSMUSP00000081002	C	NADH-ubiquinone oxidoreductase chain 6	MT-ND6|MTND6|NADH6|ND6	protein	taxon:9606	20260724	Ensembl		
UniProtKB	P03923	MT-ND6	located_in	GO:0005739	PMID:34800366	HTP		C	NADH-ubiquinone oxidoreductase chain 6	MT-ND6|MTND6|NADH6|ND6	protein	taxon:9606	20240711	FlyBase		
UniProtKB	P03923	MT-ND6	located_in	GO:0005743	GO_REF:0000024	ISS	UniProtKB:P03924	C	NADH-ubiquinone oxidoreductase chain 6	MT-ND6|MTND6|NADH6|ND6	protein	taxon:9606	20210125	UniProt		
UniProtKB	P03923	MT-ND6	located_in	GO:0005743	GO_REF:0000024	ISS	UniProtKB:P03924	C	NADH-ubiquinone oxidoreductase chain 6	MT-ND6|MTND6|NADH6|ND6	protein	taxon:9606	20240916	UniProt		
UniProtKB	P03923	MT-ND6	located_in	GO:0005743	GO_REF:0000044	IEA	UniProtKB-SubCell:SL-0168	C	NADH-ubiquinone oxidoreductase chain 6	MT-ND6|MTND6|NADH6|ND6	protein	taxon:9606	20260727	UniProt		
UniProtKB	P03923	MT-ND6	located_in	GO:0005743	PMID:28844695	IDA		C	NADH-ubiquinone oxidoreductase chain 6	MT-ND6|MTND6|NADH6|ND6	protein	taxon:9606	20251229	ComplexPortal		
UniProtKB	P03923	MT-ND6	located_in	GO:0005743	Reactome:R-HSA-163217	TAS		C	NADH-ubiquinone oxidoreductase chain 6	MT-ND6|MTND6|NADH6|ND6	protein	taxon:9606	20150922	Reactome		
UniProtKB	P03923	MT-ND6	located_in	GO:0005743	Reactome:R-HSA-6799179	TAS		C	NADH-ubiquinone oxidoreductase chain 6	MT-ND6|MTND6|NADH6|ND6	protein	taxon:9606	20150922	Reactome		
UniProtKB	P03923	MT-ND6	located_in	GO:0005743	Reactome:R-HSA-6799196	TAS		C	NADH-ubiquinone oxidoreductase chain 6	MT-ND6|MTND6|NADH6|ND6	protein	taxon:9606	20150922	Reactome		
UniProtKB	P03923	MT-ND6	located_in	GO:0005743	Reactome:R-HSA-6799197	TAS		C	NADH-ubiquinone oxidoreductase chain 6	MT-ND6|MTND6|NADH6|ND6	protein	taxon:9606	20150922	Reactome		
UniProtKB	P03923	MT-ND6	located_in	GO:0005743	Reactome:R-HSA-6799199	TAS		C	NADH-ubiquinone oxidoreductase chain 6	MT-ND6|MTND6|NADH6|ND6	protein	taxon:9606	20150922	Reactome		
UniProtKB	P03923	MT-ND6	located_in	GO:0005743	Reactome:R-HSA-6799202	TAS		C	NADH-ubiquinone oxidoreductase chain 6	MT-ND6|MTND6|NADH6|ND6	protein	taxon:9606	20150922	Reactome		
UniProtKB	P03923	MT-ND6	located_in	GO:0005743	Reactome:R-HSA-9937394	TAS		C	NADH-ubiquinone oxidoreductase chain 6	MT-ND6|MTND6|NADH6|ND6	protein	taxon:9606	20150922	Reactome		
UniProtKB	P03923	MT-ND6	part_of	GO:0045271	GO_REF:0000107	IEA	UniProtKB:P03925|RefSeq:ENSMUSP00000081002	C	NADH-ubiquinone oxidoreductase chain 6	MT-ND6|MTND6|NADH6|ND6	protein	taxon:9606	20260724	Ensembl		
UniProtKB	P03923	MT-ND6	part_of	GO:0045271	PMID:28844695	IPI		C	NADH-ubiquinone oxidoreductase chain 6	MT-ND6|MTND6|NADH6|ND6	protein	taxon:9606	20251229	ComplexPortal		
UniProtKB	P03928	MT-ATP8	contributes_to	GO:0046933	GO_REF:0000033	IBA	PANTHER:PTN000347297|UniProtKB:P03928	F	ATP synthase F(0) complex subunit 8	MT-ATP8|ATP8|ATPASE8|MTATP8	protein	taxon:9606	20250826	GO_Central		
UniProtKB	P03928	MT-ATP8	contributes_to	GO:0046933	PMID:12110673	IDA		F	ATP synthase F(0) complex subunit 8	MT-ATP8|ATP8|ATPASE8|MTATP8	protein	taxon:9606	20240610	UniProt		
UniProtKB	P03928	MT-ATP8	enables	GO:0005515	PMID:32516135	IPI	UniProtKB:O43900	F	ATP synthase F(0) complex subunit 8	MT-ATP8|ATP8|ATPASE8|MTATP8	protein	taxon:9606	20210312	UniProt		
UniProtKB	P03928	MT-ATP8	enables	GO:0015078	GO_REF:0000002	IEA	InterPro:IPR001421|InterPro:IPR039017	F	ATP synthase F(0) complex subunit 8	MT-ATP8|ATP8|ATPASE8|MTATP8	protein	taxon:9606	20260727	InterPro		
UniProtKB	P03928	MT-ATP8	involved_in	GO:0015986	GO_REF:0000002	IEA	InterPro:IPR001421|InterPro:IPR039017	P	ATP synthase F(0) complex subunit 8	MT-ATP8|ATP8|ATPASE8|MTATP8	protein	taxon:9606	20260727	InterPro		
UniProtKB	P03928	MT-ATP8	involved_in	GO:0015986	PMID:26297831	NAS		P	ATP synthase F(0) complex subunit 8	MT-ATP8|ATP8|ATPASE8|MTATP8	protein	taxon:9606	20251229	ComplexPortal		
UniProtKB	P03928	MT-ATP8	involved_in	GO:0042776	GO_REF:0000033	IBA	PANTHER:PTN000347297|UniProtKB:P03928	P	ATP synthase F(0) complex subunit 8	MT-ATP8|ATP8|ATPASE8|MTATP8	protein	taxon:9606	20250826	GO_Central		
UniProtKB	P03928	MT-ATP8	involved_in	GO:0042776	PMID:12110673	IDA		P	ATP synthase F(0) complex subunit 8	MT-ATP8|ATP8|ATPASE8|MTATP8	protein	taxon:9606	20191023	UniProt		
UniProtKB	P03928	MT-ATP8	involved_in	GO:1902600	GO_REF:0000108	IEA	GO:0015078	P	ATP synthase F(0) complex subunit 8	MT-ATP8|ATP8|ATPASE8|MTATP8	protein	taxon:9606	20260727	GOC		
UniProtKB	P03928	MT-ATP8	located_in	GO:0005739	PMID:12110673	IC	GO:0045259	C	ATP synthase F(0) complex subunit 8	MT-ATP8|ATP8|ATPASE8|MTATP8	protein	taxon:9606	20240610	UniProt		
UniProtKB	P03928	MT-ATP8	located_in	GO:0005739	PMID:34800366	HTP		C	ATP synthase F(0) complex subunit 8	MT-ATP8|ATP8|ATPASE8|MTATP8	protein	taxon:9606	20240711	FlyBase		
UniProtKB	P03928	MT-ATP8	located_in	GO:0005743	PMID:26297831	NAS		C	ATP synthase F(0) complex subunit 8	MT-ATP8|ATP8|ATPASE8|MTATP8	protein	taxon:9606	20251229	ComplexPortal		
UniProtKB	P03928	MT-ATP8	located_in	GO:0005743	Reactome:R-HSA-164832	TAS		C	ATP synthase F(0) complex subunit 8	MT-ATP8|ATP8|ATPASE8|MTATP8	protein	taxon:9606	20130528	Reactome		
UniProtKB	P03928	MT-ATP8	located_in	GO:0005743	Reactome:R-HSA-164834	TAS		C	ATP synthase F(0) complex subunit 8	MT-ATP8|ATP8|ATPASE8|MTATP8	protein	taxon:9606	20130528	Reactome		
UniProtKB	P03928	MT-ATP8	located_in	GO:0005743	Reactome:R-HSA-164840	TAS		C	ATP synthase F(0) complex subunit 8	MT-ATP8|ATP8|ATPASE8|MTATP8	protein	taxon:9606	20130528	Reactome		
UniProtKB	P03928	MT-ATP8	located_in	GO:0005743	Reactome:R-HSA-5419271	TAS		C	ATP synthase F(0) complex subunit 8	MT-ATP8|ATP8|ATPASE8|MTATP8	protein	taxon:9606	20130528	Reactome		
UniProtKB	P03928	MT-ATP8	located_in	GO:0005743	Reactome:R-HSA-8949580	TAS		C	ATP synthase F(0) complex subunit 8	MT-ATP8|ATP8|ATPASE8|MTATP8	protein	taxon:9606	20130528	Reactome		
UniProtKB	P03928	MT-ATP8	located_in	GO:0031966	GO_REF:0000044	IEA	UniProtKB-SubCell:SL-0171	C	ATP synthase F(0) complex subunit 8	MT-ATP8|ATP8|ATPASE8|MTATP8	protein	taxon:9606	20260727	UniProt		
UniProtKB	P03928	MT-ATP8	part_of	GO:0045259	GO_REF:0000002	IEA	InterPro:IPR039017	C	ATP synthase F(0) complex subunit 8	MT-ATP8|ATP8|ATPASE8|MTATP8	protein	taxon:9606	20260727	InterPro		
UniProtKB	P03928	MT-ATP8	part_of	GO:0045259	GO_REF:0000033	IBA	PANTHER:PTN000347297|RGD:621240|UniProtKB:P03928|UniProtKB:P03929	C	ATP synthase F(0) complex subunit 8	MT-ATP8|ATP8|ATPASE8|MTATP8	protein	taxon:9606	20241120	GO_Central		
UniProtKB	P03928	MT-ATP8	part_of	GO:0045259	PMID:12110673	IDA		C	ATP synthase F(0) complex subunit 8	MT-ATP8|ATP8|ATPASE8|MTATP8	protein	taxon:9606	20240610	UniProt		
UniProtKB	P03928	MT-ATP8	part_of	GO:0045259	PMID:26297831	NAS		C	ATP synthase F(0) complex subunit 8	MT-ATP8|ATP8|ATPASE8|MTATP8	protein	taxon:9606	20251229	ComplexPortal		
UniProtKB	P03950	ANG	acts_upstream_of_or_within	GO:0001525	PMID:8448182	IDA		P	Angiogenin	ANG|RNASE5	protein	taxon:9606	20071214	MGI		
UniProtKB	P03950	ANG	enables	GO:0003676	GO_REF:0000002	IEA	InterPro:IPR001427	F	Angiogenin	ANG|RNASE5	protein	taxon:9606	20260727	InterPro		
UniProtKB	P03950	ANG	enables	GO:0003677	PMID:10649442	IC	GO:0005634	F	Angiogenin	ANG|RNASE5	protein	taxon:9606	20060601	UniProt		
UniProtKB	P03950	ANG	enables	GO:0003779	PMID:11782452	IDA		F	Angiogenin	ANG|RNASE5	protein	taxon:9606	20060428	UniProt		
UniProtKB	P03950	ANG	enables	GO:0003779	PMID:7679494	IDA		F	Angiogenin	ANG|RNASE5	protein	taxon:9606	20060530	UniProt		
UniProtKB	P03950	ANG	enables	GO:0004519	PMID:10103013	TAS		F	Angiogenin	ANG|RNASE5	protein	taxon:9606	20060601	UniProt		
UniProtKB	P03950	ANG	enables	GO:0004521	Reactome:R-HSA-9708327	TAS		F	Angiogenin	ANG|RNASE5	protein	taxon:9606	20250815	Reactome		
UniProtKB	P03950	ANG	enables	GO:0004540	GO_REF:0000033	IBA	MGI:MGI:104984|MGI:MGI:1201793|MGI:MGI:1890463|MGI:MGI:1890464|MGI:MGI:2656551|MGI:MGI:88022|PANTHER:PTN008517922|UniProtKB:P00669|UniProtKB:P03950|UniProtKB:P07998|UniProtKB:P10152|UniProtKB:P10153|UniProtKB:P27043|UniProtKB:P30374|UniProtKB:P34096|UniProtKB:Q8TDE3|UniProtKB:Q93091|UniProtKB:Q9H1E1|ZFIN:ZDB-GENE-050208-420|ZFIN:ZDB-GENE-050809-5|ZFIN:ZDB-GENE-070713-7	F	Angiogenin	ANG|RNASE5	protein	taxon:9606	20241120	GO_Central		
UniProtKB	P03950	ANG	enables	GO:0004540	GO_REF:0000117	IEA	ARBA:ARBA00027859	F	Angiogenin	ANG|RNASE5	protein	taxon:9606	20260727	UniProt		
UniProtKB	P03950	ANG	enables	GO:0004540	PMID:11919285	IDA		F	Angiogenin	ANG|RNASE5	protein	taxon:9606	20240718	UniProt		
UniProtKB	P03950	ANG	enables	GO:0004540	PMID:23047679	IDA		F	Angiogenin	ANG|RNASE5	protein	taxon:9606	20240724	UniProt		
UniProtKB	P03950	ANG	enables	GO:0004540	PMID:2424496	IDA		F	Angiogenin	ANG|RNASE5	protein	taxon:9606	20060601	UniProt		
UniProtKB	P03950	ANG	enables	GO:0004540	PMID:2459697	IDA		F	Angiogenin	ANG|RNASE5	protein	taxon:9606	20240717	UniProt		
UniProtKB	P03950	ANG	enables	GO:0004540	PMID:2730651	IDA		F	Angiogenin	ANG|RNASE5	protein	taxon:9606	20060601	UniProt		
UniProtKB	P03950	ANG	enables	GO:0004540	PMID:3122207	IDA		F	Angiogenin	ANG|RNASE5	protein	taxon:9606	20240717	UniProt		
UniProtKB	P03950	ANG	enables	GO:0004540	PMID:3289612	IDA		F	Angiogenin	ANG|RNASE5	protein	taxon:9606	20240719	UniProt		
UniProtKB	P03950	ANG	enables	GO:0004540	PMID:3470787	IDA		F	Angiogenin	ANG|RNASE5	protein	taxon:9606	20240718	UniProt		
UniProtKB	P03950	ANG	enables	GO:0004540	PMID:8159680	IDA		F	Angiogenin	ANG|RNASE5	protein	taxon:9606	20240717	UniProt		
UniProtKB	P03950	ANG	enables	GO:0004540	PMID:8570639	IDA		F	Angiogenin	ANG|RNASE5	protein	taxon:9606	20240717	UniProt		
UniProtKB	P03950	ANG	enables	GO:0004540	PMID:8622921	IDA		F	Angiogenin	ANG|RNASE5	protein	taxon:9606	20240717	UniProt		
UniProtKB	P03950	ANG	enables	GO:0004549	PMID:19332886	IDA		F	Angiogenin	ANG|RNASE5	protein	taxon:9606	20240719	UniProt	part_of(GO:0032055)	
UniProtKB	P03950	ANG	enables	GO:0004549	PMID:20129916	IDA		F	Angiogenin	ANG|RNASE5	protein	taxon:9606	20240719	UniProt	part_of(GO:0032055),part_of(GO:0034063)	
UniProtKB	P03950	ANG	enables	GO:0004549	PMID:21855800	IDA		F	Angiogenin	ANG|RNASE5	protein	taxon:9606	20240719	UniProt	part_of(GO:0032055)	
UniProtKB	P03950	ANG	enables	GO:0004549	PMID:27518564	IDA		F	Angiogenin	ANG|RNASE5	protein	taxon:9606	20240722	UniProt	part_of(GO:0032055),part_of(GO:1902034)	
UniProtKB	P03950	ANG	enables	GO:0004549	PMID:29100074	IDA		F	Angiogenin	ANG|RNASE5	protein	taxon:9606	20240722	UniProt	part_of(GO:0032055)	
UniProtKB	P03950	ANG	enables	GO:0004549	PMID:29748193	IDA		F	Angiogenin	ANG|RNASE5	protein	taxon:9606	20240718	UniProt		
UniProtKB	P03950	ANG	enables	GO:0004549	PMID:31582561	IDA		F	Angiogenin	ANG|RNASE5	protein	taxon:9606	20240719	UniProt	has_input(CHEBI:29175),part_of(GO:0032055)	
UniProtKB	P03950	ANG	enables	GO:0004549	PMID:31582561	IDA		F	Angiogenin	ANG|RNASE5	protein	taxon:9606	20240719	UniProt	has_input(CHEBI:29176),part_of(GO:0032055)	
UniProtKB	P03950	ANG	enables	GO:0004549	PMID:31582561	IDA		F	Angiogenin	ANG|RNASE5	protein	taxon:9606	20240719	UniProt	has_input(CHEBI:29178),part_of(GO:0032055)	
UniProtKB	P03950	ANG	enables	GO:0004549	PMID:31582561	IDA		F	Angiogenin	ANG|RNASE5	protein	taxon:9606	20240719	UniProt	has_input(CHEBI:29183),part_of(GO:0032055)	
UniProtKB	P03950	ANG	enables	GO:0004549	PMID:31582561	IDA		F	Angiogenin	ANG|RNASE5	protein	taxon:9606	20240719	UniProt	has_input(CHEBI:29185),part_of(GO:0032055)	
UniProtKB	P03950	ANG	enables	GO:0004549	PMID:31582561	IDA		F	Angiogenin	ANG|RNASE5	protein	taxon:9606	20240719	UniProt	has_input(CHEBI:29186),part_of(GO:0032055)	
UniProtKB	P03950	ANG	enables	GO:0004549	PMID:31582561	IDA		F	Angiogenin	ANG|RNASE5	protein	taxon:9606	20240719	UniProt	has_input(CHEBI:29264),part_of(GO:0032055)	
UniProtKB	P03950	ANG	enables	GO:0004549	PMID:32510170	IDA		F	Angiogenin	ANG|RNASE5	protein	taxon:9606	20240722	UniProt	part_of(GO:0032055)	
UniProtKB	P03950	ANG	enables	GO:0004549	PMID:38718836	IDA		F	Angiogenin	ANG|RNASE5	protein	taxon:9606	20240722	UniProt	part_of(GO:0032055)	
UniProtKB	P03950	ANG	enables	GO:0005102	PMID:9122172	IDA		F	Angiogenin	ANG|RNASE5	protein	taxon:9606	20060530	UniProt		
UniProtKB	P03950	ANG	enables	GO:0005507	PMID:9245697	IDA		F	Angiogenin	ANG|RNASE5	protein	taxon:9606	20060601	UniProt		
UniProtKB	P03950	ANG	enables	GO:0005515	PMID:10413501	IPI	UniProtKB:P13489	F	Angiogenin	ANG|RNASE5	protein	taxon:9606	20260725	IntAct		
UniProtKB	P03950	ANG	enables	GO:0005515	PMID:15737636	IPI	UniProtKB:P35609	F	Angiogenin	ANG|RNASE5	protein	taxon:9606	20260725	IntAct		
UniProtKB	P03950	ANG	enables	GO:0005515	PMID:17991437	IPI	UniProtKB:P19883	F	Angiogenin	ANG|RNASE5	protein	taxon:9606	20260725	IntAct	occurs_in(GO:0005634)	
UniProtKB	P03950	ANG	enables	GO:0005515	PMID:24457100	IPI	UniProtKB:Q03405	F	Angiogenin	ANG|RNASE5	protein	taxon:9606	20260725	IntAct		
UniProtKB	P03950	ANG	enables	GO:0005515	PMID:2742853	IPI	UniProtKB:P13489	F	Angiogenin	ANG|RNASE5	protein	taxon:9606	20060601	UniProt		
UniProtKB	P03950	ANG	enables	GO:0005515	PMID:28514442	IPI	UniProtKB:P13489	F	Angiogenin	ANG|RNASE5	protein	taxon:9606	20260725	IntAct		
UniProtKB	P03950	ANG	enables	GO:0005515	PMID:28777577	IPI	UniProtKB:P12004	F	Angiogenin	ANG|RNASE5	protein	taxon:9606	20260725	IntAct	occurs_in(GO:0005737)	
UniProtKB	P03950	ANG	enables	GO:0005515	PMID:33961781	IPI	UniProtKB:P13489	F	Angiogenin	ANG|RNASE5	protein	taxon:9606	20260725	IntAct		
UniProtKB	P03950	ANG	enables	GO:0005515	PMID:3470787	IPI	UniProtKB:P13489	F	Angiogenin	ANG|RNASE5	protein	taxon:9606	20060601	UniProt		
UniProtKB	P03950	ANG	enables	GO:0008201	PMID:10103013	IDA		F	Angiogenin	ANG|RNASE5	protein	taxon:9606	20060601	UniProt		
UniProtKB	P03950	ANG	enables	GO:0019843	PMID:2457905	TAS		F	Angiogenin	ANG|RNASE5	protein	taxon:9606	20060601	UniProt		
UniProtKB	P03950	ANG	enables	GO:0042277	PMID:11782452	IDA		F	Angiogenin	ANG|RNASE5	protein	taxon:9606	20070807	UniProt		
UniProtKB	P03950	ANG	enables	GO:0042803	PMID:25372031	IDA		F	Angiogenin	ANG|RNASE5	protein	taxon:9606	20150305	UniProt		
UniProtKB	P03950	ANG	enables	GO:0043022	PMID:38718836	IDA		F	Angiogenin	ANG|RNASE5	protein	taxon:9606	20240722	UniProt		
UniProtKB	P03950	ANG	enables	GO:0048018	PMID:29100074	IDA		F	Angiogenin	ANG|RNASE5	protein	taxon:9606	20240725	UniProt	part_of(GO:0007165),has_input(UniProtKB:O15031),directly_positively_regulates(GO:0038023)	
UniProtKB	P03950	ANG	involved_in	GO:0001525	GO_REF:0000033	IBA	MGI:MGI:2656551|PANTHER:PTN000153659|UniProtKB:P03950|UniProtKB:P10152	P	Angiogenin	ANG|RNASE5	protein	taxon:9606	20200709	GO_Central		
UniProtKB	P03950	ANG	involved_in	GO:0001525	PMID:16567967	TAS		P	Angiogenin	ANG|RNASE5	protein	taxon:9606	20060428	UniProt		
UniProtKB	P03950	ANG	involved_in	GO:0001525	PMID:17125737	IMP		P	Angiogenin	ANG|RNASE5	protein	taxon:9606	20070703	UniProt		
UniProtKB	P03950	ANG	involved_in	GO:0001525	PMID:2479414	IMP		P	Angiogenin	ANG|RNASE5	protein	taxon:9606	20060601	UniProt		
UniProtKB	P03950	ANG	involved_in	GO:0001525	PMID:3470787	IDA		P	Angiogenin	ANG|RNASE5	protein	taxon:9606	20240718	UniProt		
UniProtKB	P03950	ANG	involved_in	GO:0001525	PMID:4074709	IDA		P	Angiogenin	ANG|RNASE5	protein	taxon:9606	20240716	UniProt		
UniProtKB	P03950	ANG	involved_in	GO:0001541	PMID:12770725	NAS		P	Angiogenin	ANG|RNASE5	protein	taxon:9606	20060428	UniProt		
UniProtKB	P03950	ANG	involved_in	GO:0001556	PMID:11438326	NAS		P	Angiogenin	ANG|RNASE5	protein	taxon:9606	20070807	UniProt		
UniProtKB	P03950	ANG	involved_in	GO:0001666	PMID:10999833	IDA		P	Angiogenin	ANG|RNASE5	protein	taxon:9606	20070807	UniProt		
UniProtKB	P03950	ANG	involved_in	GO:0001666	PMID:15776477	NAS		P	Angiogenin	ANG|RNASE5	protein	taxon:9606	20060428	UniProt		
UniProtKB	P03950	ANG	involved_in	GO:0001666	PMID:15979542	IDA		P	Angiogenin	ANG|RNASE5	protein	taxon:9606	20060428	UniProt		
UniProtKB	P03950	ANG	involved_in	GO:0001666	PMID:16490744	IDA		P	Angiogenin	ANG|RNASE5	protein	taxon:9606	20060428	UniProt		
UniProtKB	P03950	ANG	involved_in	GO:0001890	PMID:11984825	NAS		P	Angiogenin	ANG|RNASE5	protein	taxon:9606	20060428	UniProt		
UniProtKB	P03950	ANG	involved_in	GO:0001938	PMID:9122172	IDA		P	Angiogenin	ANG|RNASE5	protein	taxon:9606	20060530	UniProt		
UniProtKB	P03950	ANG	involved_in	GO:0001938	PMID:9707554	IDA		P	Angiogenin	ANG|RNASE5	protein	taxon:9606	20060602	UniProt		
UniProtKB	P03950	ANG	involved_in	GO:0007154	PMID:10103013	NAS		P	Angiogenin	ANG|RNASE5	protein	taxon:9606	20060601	UniProt		
UniProtKB	P03950	ANG	involved_in	GO:0007165	PMID:29100074	IDA		P	Angiogenin	ANG|RNASE5	protein	taxon:9606	20240725	UniProt		
UniProtKB	P03950	ANG	involved_in	GO:0009303	PMID:15735021	IMP		P	Angiogenin	ANG|RNASE5	protein	taxon:9606	20060428	UniProt		
UniProtKB	P03950	ANG	involved_in	GO:0009303	PMID:27518564	IDA		P	Angiogenin	ANG|RNASE5	protein	taxon:9606	20240722	UniProt		
UniProtKB	P03950	ANG	involved_in	GO:0009303	PMID:29100074	IDA		P	Angiogenin	ANG|RNASE5	protein	taxon:9606	20240722	UniProt	occurs_in(GO:0005730)	
UniProtKB	P03950	ANG	involved_in	GO:0009303	PMID:32510170	IDA		P	Angiogenin	ANG|RNASE5	protein	taxon:9606	20240722	UniProt		
UniProtKB	P03950	ANG	involved_in	GO:0009725	PMID:10999833	IDA		P	Angiogenin	ANG|RNASE5	protein	taxon:9606	20070807	UniProt		
UniProtKB	P03950	ANG	involved_in	GO:0016078	Reactome:R-HSA-9708296	TAS		P	Angiogenin	ANG|RNASE5	protein	taxon:9606	20230308	Reactome		
UniProtKB	P03950	ANG	involved_in	GO:0016477	PMID:17125737	IMP		P	Angiogenin	ANG|RNASE5	protein	taxon:9606	20070703	UniProt		
UniProtKB	P03950	ANG	involved_in	GO:0019731	GO_REF:0000033	IBA	MGI:MGI:2656551|MGI:MGI:88022|PANTHER:PTN000153659|UniProtKB:P03950	P	Angiogenin	ANG|RNASE5	protein	taxon:9606	20241120	GO_Central		
UniProtKB	P03950	ANG	involved_in	GO:0023052	PMID:2457905	IDA		P	Angiogenin	ANG|RNASE5	protein	taxon:9606	20240613	UniProt		
UniProtKB	P03950	ANG	involved_in	GO:0030041	GO_REF:0000024	ISS	UniProtKB:P10152	P	Angiogenin	ANG|RNASE5	protein	taxon:9606	20060602	UniProt		
UniProtKB	P03950	ANG	involved_in	GO:0032055	PMID:19332886	IDA		P	Angiogenin	ANG|RNASE5	protein	taxon:9606	20240719	UniProt		
UniProtKB	P03950	ANG	involved_in	GO:0032055	PMID:20129916	IDA		P	Angiogenin	ANG|RNASE5	protein	taxon:9606	20240719	UniProt		
UniProtKB	P03950	ANG	involved_in	GO:0032055	PMID:21855800	IDA		P	Angiogenin	ANG|RNASE5	protein	taxon:9606	20240719	UniProt		
UniProtKB	P03950	ANG	involved_in	GO:0032055	PMID:27518564	IDA		P	Angiogenin	ANG|RNASE5	protein	taxon:9606	20240722	UniProt		
UniProtKB	P03950	ANG	involved_in	GO:0032055	PMID:29100074	IDA		P	Angiogenin	ANG|RNASE5	protein	taxon:9606	20240722	UniProt		
UniProtKB	P03950	ANG	involved_in	GO:0032055	PMID:31582561	IDA		P	Angiogenin	ANG|RNASE5	protein	taxon:9606	20240719	UniProt		
UniProtKB	P03950	ANG	involved_in	GO:0032055	PMID:32510170	IDA		P	Angiogenin	ANG|RNASE5	protein	taxon:9606	20240722	UniProt		
UniProtKB	P03950	ANG	involved_in	GO:0032055	PMID:38718836	IDA		P	Angiogenin	ANG|RNASE5	protein	taxon:9606	20240722	UniProt		
UniProtKB	P03950	ANG	involved_in	GO:0034063	PMID:20129916	IDA		P	Angiogenin	ANG|RNASE5	protein	taxon:9606	20240719	UniProt		
UniProtKB	P03950	ANG	involved_in	GO:0034063	PMID:23047679	IDA		P	Angiogenin	ANG|RNASE5	protein	taxon:9606	20240724	UniProt		
UniProtKB	P03950	ANG	involved_in	GO:0042327	PMID:17125737	IDA		P	Angiogenin	ANG|RNASE5	protein	taxon:9606	20070703	UniProt		
UniProtKB	P03950	ANG	involved_in	GO:0042592	PMID:15166501	NAS		P	Angiogenin	ANG|RNASE5	protein	taxon:9606	20060601	UniProt		
UniProtKB	P03950	ANG	involved_in	GO:0043066	GO_REF:0000024	ISS	UniProtKB:P21570	P	Angiogenin	ANG|RNASE5	protein	taxon:9606	20240719	UniProt		
UniProtKB	P03950	ANG	involved_in	GO:0045087	GO_REF:0000033	IBA	MGI:MGI:2656551|MGI:MGI:88022|PANTHER:PTN000153659|UniProtKB:P03950	P	Angiogenin	ANG|RNASE5	protein	taxon:9606	20241120	GO_Central		
UniProtKB	P03950	ANG	involved_in	GO:0048662	PMID:10103013	IDA		P	Angiogenin	ANG|RNASE5	protein	taxon:9606	20060530	UniProt		
UniProtKB	P03950	ANG	involved_in	GO:0050714	GO_REF:0000024	ISS	UniProtKB:P10152	P	Angiogenin	ANG|RNASE5	protein	taxon:9606	20060602	UniProt		
UniProtKB	P03950	ANG	involved_in	GO:0050714	PMID:2646638	IDA		P	Angiogenin	ANG|RNASE5	protein	taxon:9606	20060601	UniProt		
UniProtKB	P03950	ANG	involved_in	GO:0050830	GO_REF:0000033	IBA	MGI:MGI:1925666|MGI:MGI:88022|PANTHER:PTN008517922|UniProtKB:P03950|UniProtKB:P12724|UniProtKB:P30374|UniProtKB:Q8TDE3|UniProtKB:Q93091|UniProtKB:Q9H1E1|ZFIN:ZDB-GENE-050208-420|ZFIN:ZDB-GENE-050809-5|ZFIN:ZDB-GENE-070713-7	P	Angiogenin	ANG|RNASE5	protein	taxon:9606	20241120	GO_Central		
UniProtKB	P03950	ANG	involved_in	GO:0061844	GO_REF:0000033	IBA	MGI:MGI:2656551|MGI:MGI:88022|PANTHER:PTN000153659|UniProtKB:P03950	P	Angiogenin	ANG|RNASE5	protein	taxon:9606	20241120	GO_Central		
UniProtKB	P03950	ANG	involved_in	GO:0071425	PMID:27518564	IDA		P	Angiogenin	ANG|RNASE5	protein	taxon:9606	20240722	UniProt		
UniProtKB	P03950	ANG	is_active_in	GO:0005576	GO_REF:0000033	IBA	MGI:MGI:2656551|MGI:MGI:88022|PANTHER:PTN000153659|UniProtKB:P03950|UniProtKB:P10152	C	Angiogenin	ANG|RNASE5	protein	taxon:9606	20260528	GO_Central		
UniProtKB	P03950	ANG	is_active_in	GO:0005634	PMID:23047679	IDA		C	Angiogenin	ANG|RNASE5	protein	taxon:9606	20240724	UniProt		
UniProtKB	P03950	ANG	is_active_in	GO:0005634	PMID:23843625	IDA		C	Angiogenin	ANG|RNASE5	protein	taxon:9606	20240718	UniProt		
UniProtKB	P03950	ANG	is_active_in	GO:0005737	PMID:23047679	IDA		C	Angiogenin	ANG|RNASE5	protein	taxon:9606	20240724	UniProt		
UniProtKB	P03950	ANG	is_active_in	GO:0005737	PMID:23843625	IDA		C	Angiogenin	ANG|RNASE5	protein	taxon:9606	20240718	UniProt		
UniProtKB	P03950	ANG	located_in	GO:0005576	GO_REF:0000044	IEA	UniProtKB-SubCell:SL-0243	C	Angiogenin	ANG|RNASE5	protein	taxon:9606	20260727	UniProt		
UniProtKB	P03950	ANG	located_in	GO:0005576	PMID:16461950	IDA		C	Angiogenin	ANG|RNASE5	protein	taxon:9606	20060428	UniProt		
UniProtKB	P03950	ANG	located_in	GO:0005576	PMID:16490744	IDA		C	Angiogenin	ANG|RNASE5	protein	taxon:9606	20060428	UniProt		
UniProtKB	P03950	ANG	located_in	GO:0005576	PMID:23047679	IDA		C	Angiogenin	ANG|RNASE5	protein	taxon:9606	20240724	UniProt		
UniProtKB	P03950	ANG	located_in	GO:0005576	PMID:29748193	IDA		C	Angiogenin	ANG|RNASE5	protein	taxon:9606	20240718	UniProt		
UniProtKB	P03950	ANG	located_in	GO:0005576	PMID:3663649	IDA		C	Angiogenin	ANG|RNASE5	protein	taxon:9606	20060601	UniProt		
UniProtKB	P03950	ANG	located_in	GO:0005576	Reactome:R-HSA-5692437	TAS		C	Angiogenin	ANG|RNASE5	protein	taxon:9606	20150512	Reactome		
UniProtKB	P03950	ANG	located_in	GO:0005604	PMID:15166501	IDA		C	Angiogenin	ANG|RNASE5	protein	taxon:9606	20060601	UniProt		
UniProtKB	P03950	ANG	located_in	GO:0005634	GO_REF:0000044	IEA	UniProtKB-SubCell:SL-0191	C	Angiogenin	ANG|RNASE5	protein	taxon:9606	20260727	UniProt		
UniProtKB	P03950	ANG	located_in	GO:0005634	PMID:10649442	IDA		C	Angiogenin	ANG|RNASE5	protein	taxon:9606	20060601	UniProt		
UniProtKB	P03950	ANG	located_in	GO:0005634	PMID:12051708	EXP		C	Angiogenin	ANG|RNASE5	protein	taxon:9606	20240916	UniProt		
UniProtKB	P03950	ANG	located_in	GO:0005634	PMID:15735021	IDA		C	Angiogenin	ANG|RNASE5	protein	taxon:9606	20060428	UniProt		
UniProtKB	P03950	ANG	located_in	GO:0005634	PMID:25372031	IDA		C	Angiogenin	ANG|RNASE5	protein	taxon:9606	20150305	UniProt		
UniProtKB	P03950	ANG	located_in	GO:0005634	PMID:29100074	EXP		C	Angiogenin	ANG|RNASE5	protein	taxon:9606	20240916	UniProt		
UniProtKB	P03950	ANG	located_in	GO:0005634	PMID:8127865	EXP		C	Angiogenin	ANG|RNASE5	protein	taxon:9606	20240916	UniProt		
UniProtKB	P03950	ANG	located_in	GO:0005730	GO_REF:0000024	ISS	UniProtKB:Q5WRG2	C	Angiogenin	ANG|RNASE5	protein	taxon:9606	20060602	UniProt		
UniProtKB	P03950	ANG	located_in	GO:0005730	GO_REF:0000044	IEA	UniProtKB-SubCell:SL-0188	C	Angiogenin	ANG|RNASE5	protein	taxon:9606	20260727	UniProt		
UniProtKB	P03950	ANG	located_in	GO:0005730	GO_REF:0000052	IDA		C	Angiogenin	ANG|RNASE5	protein	taxon:9606	20251115	HPA		
UniProtKB	P03950	ANG	located_in	GO:0005829	Reactome:R-HSA-9708327	TAS		C	Angiogenin	ANG|RNASE5	protein	taxon:9606	20201128	Reactome		
UniProtKB	P03950	ANG	located_in	GO:0010494	GO_REF:0000044	IEA	UniProtKB-SubCell:SL-0496	C	Angiogenin	ANG|RNASE5	protein	taxon:9606	20260727	UniProt		
UniProtKB	P03950	ANG	located_in	GO:0010494	PMID:27518564	IDA		C	Angiogenin	ANG|RNASE5	protein	taxon:9606	20240722	UniProt		
UniProtKB	P03950	ANG	located_in	GO:0010494	PMID:29100074	IDA		C	Angiogenin	ANG|RNASE5	protein	taxon:9606	20240722	UniProt		
UniProtKB	P03950	ANG	located_in	GO:0030139	PMID:29748193	IDA		C	Angiogenin	ANG|RNASE5	protein	taxon:9606	20240718	UniProt		
UniProtKB	P03950	ANG	located_in	GO:0030426	GO_REF:0000024	ISS	UniProtKB:P21570	C	Angiogenin	ANG|RNASE5	protein	taxon:9606	20070807	UniProt		
UniProtKB	P03950	ANG	located_in	GO:0043025	GO_REF:0000024	ISS	UniProtKB:P21570	C	Angiogenin	ANG|RNASE5	protein	taxon:9606	20070807	UniProt		
UniProtKB	P03950	ANG	part_of	GO:0032311	PMID:3470787	IDA		C	Angiogenin	ANG|RNASE5	protein	taxon:9606	20070207	MGI		
UniProtKB	P03950	ANG	part_of	GO:0032311	PMID:3470787	IPI	UniProtKB:P13489	C	Angiogenin	ANG|RNASE5	protein	taxon:9606	20061122	UniProt		
UniProtKB	P03951	F11	enables	GO:0004252	GO_REF:0000002	IEA	InterPro:IPR001254|InterPro:IPR018114	F	Coagulation factor XI	F11	protein	taxon:9606	20260727	InterPro		
UniProtKB	P03951	F11	enables	GO:0004252	GO_REF:0000003	IEA	EC:3.4.21.27	F	Coagulation factor XI	F11	protein	taxon:9606	20260727	UniProt		
UniProtKB	P03951	F11	enables	GO:0004252	PMID:10823824	TAS		F	Coagulation factor XI	F11	protein	taxon:9606	20030904	PINC		
UniProtKB	P03951	F11	enables	GO:0004252	PMID:9593722	NAS		F	Coagulation factor XI	F11	protein	taxon:9606	20021105	UniProt		
UniProtKB	P03951	F11	enables	GO:0005515	PMID:15545266	IPI	UniProtKB:P23827	F	Coagulation factor XI	F11	protein	taxon:9606	20260725	IntAct		
UniProtKB	P03951	F11	enables	GO:0005515	PMID:2844223	IPI	UniProtKB:P05154	F	Coagulation factor XI	F11	protein	taxon:9606	20111010	UniProt		
UniProtKB	P03951	F11	enables	GO:0008236	GO_REF:0000033	IBA	FB:FBgn0265011|MGI:MGI:1338881|MGI:MGI:2686594|MGI:MGI:3513175|MGI:MGI:3521861|MGI:MGI:3612246|PANTHER:PTN002543071|RGD:1309364|RGD:620654|RGD:69288|UniProtKB:O15393|UniProtKB:P05981|UniProtKB:Q86T26|UniProtKB:Q9GZN4|UniProtKB:Q9NRS4|UniProtKB:Q9Y5Y6	F	Coagulation factor XI	F11	protein	taxon:9606	20250403	GO_Central		
UniProtKB	P03951	F11	enables	GO:0070009	GO_REF:0000107	IEA	UniProtKB:A0A0G2K4I9|ensembl:ENSRNOP00000073061	F	Coagulation factor XI	F11	protein	taxon:9606	20260724	Ensembl		
UniProtKB	P03951	F11	involved_in	GO:0006508	GO_REF:0000002	IEA	InterPro:IPR000177|InterPro:IPR001254|InterPro:IPR018114	P	Coagulation factor XI	F11	protein	taxon:9606	20260727	InterPro		
UniProtKB	P03951	F11	involved_in	GO:0007596	PMID:10823824	TAS		P	Coagulation factor XI	F11	protein	taxon:9606	20030904	PINC		
UniProtKB	P03951	F11	involved_in	GO:0007596	PMID:9169594	IDA		P	Coagulation factor XI	F11	protein	taxon:9606	20161221	BHF-UCL		
UniProtKB	P03951	F11	involved_in	GO:0007596	PMID:9593722	NAS		P	Coagulation factor XI	F11	protein	taxon:9606	20021105	UniProt		
UniProtKB	P03951	F11	involved_in	GO:0031639	GO_REF:0000033	IBA	PANTHER:PTN002548665|UniProtKB:P03951|UniProtKB:P03952	P	Coagulation factor XI	F11	protein	taxon:9606	20250403	GO_Central		
UniProtKB	P03951	F11	involved_in	GO:0031639	GO_REF:0000117	IEA	ARBA:ARBA00087422	P	Coagulation factor XI	F11	protein	taxon:9606	20260727	UniProt		
UniProtKB	P03951	F11	involved_in	GO:0031639	PMID:89876	IDA		P	Coagulation factor XI	F11	protein	taxon:9606	20081015	BHF-UCL		
UniProtKB	P03951	F11	involved_in	GO:0051919	GO_REF:0000033	IBA	PANTHER:PTN002548665|UniProtKB:P03951|UniProtKB:P03952	P	Coagulation factor XI	F11	protein	taxon:9606	20250403	GO_Central		
UniProtKB	P03951	F11	involved_in	GO:0051919	GO_REF:0000117	IEA	ARBA:ARBA00089948	P	Coagulation factor XI	F11	protein	taxon:9606	20260727	UniProt		
UniProtKB	P03951	F11	involved_in	GO:0051919	PMID:89876	IDA		P	Coagulation factor XI	F11	protein	taxon:9606	20081015	BHF-UCL		
UniProtKB	P03951	F11	is_active_in	GO:0005576	GO_REF:0000033	IBA	PANTHER:PTN002548665|RGD:1309364|RGD:67382|UniProtKB:P03951|UniProtKB:P03952	C	Coagulation factor XI	F11	protein	taxon:9606	20260529	GO_Central		
UniProtKB	P03951	F11	located_in	GO:0005576	GO_REF:0000002	IEA	InterPro:IPR000177	C	Coagulation factor XI	F11	protein	taxon:9606	20260727	InterPro		
UniProtKB	P03951	F11	located_in	GO:0005576	GO_REF:0000044	IEA	UniProtKB-SubCell:SL-0243	C	Coagulation factor XI	F11	protein	taxon:9606	20260727	UniProt		
UniProtKB	P03951	F11	located_in	GO:0005576	GO_REF:0000107	IEA	UniProtKB:A0A0G2K4I9|ensembl:ENSRNOP00000073061	C	Coagulation factor XI	F11	protein	taxon:9606	20260724	Ensembl		
UniProtKB	P03951	F11	located_in	GO:0005576	GO_REF:0000117	IEA	ARBA:ARBA00027128	C	Coagulation factor XI	F11	protein	taxon:9606	20260727	UniProt		
UniProtKB	P03951	F11	located_in	GO:0005576	PMID:89876	IDA		C	Coagulation factor XI	F11	protein	taxon:9606	20081015	BHF-UCL		
UniProtKB	P03951	F11	located_in	GO:0005576	PMID:9593722	NAS		C	Coagulation factor XI	F11	protein	taxon:9606	20021105	UniProt		
UniProtKB	P03951	F11	located_in	GO:0005576	Reactome:R-HSA-158145	TAS		C	Coagulation factor XI	F11	protein	taxon:9606	20050120	Reactome		
UniProtKB	P03951	F11	located_in	GO:0005576	Reactome:R-HSA-9936440	TAS		C	Coagulation factor XI	F11	protein	taxon:9606	20050120	Reactome		
UniProtKB	P03951	F11	located_in	GO:0005576	Reactome:R-HSA-9936451	TAS		C	Coagulation factor XI	F11	protein	taxon:9606	20050120	Reactome		
UniProtKB	P03951	F11	located_in	GO:0005886	Reactome:R-HSA-158145	TAS		C	Coagulation factor XI	F11	protein	taxon:9606	20130513	Reactome		
UniProtKB	P03951	F11	located_in	GO:0005886	Reactome:R-HSA-158300	TAS		C	Coagulation factor XI	F11	protein	taxon:9606	20130513	Reactome		
UniProtKB	P03951	F11	located_in	GO:0005886	Reactome:R-HSA-158333	TAS		C	Coagulation factor XI	F11	protein	taxon:9606	20130513	Reactome		
UniProtKB	P03951	F11	located_in	GO:0005886	Reactome:R-HSA-158419	TAS		C	Coagulation factor XI	F11	protein	taxon:9606	20130513	Reactome		
UniProtKB	P03951	F11	located_in	GO:0005886	Reactome:R-HSA-9653838	TAS		C	Coagulation factor XI	F11	protein	taxon:9606	20130513	Reactome		
UniProtKB	P03951	F11	located_in	GO:0005886	Reactome:R-HSA-9655851	TAS		C	Coagulation factor XI	F11	protein	taxon:9606	20130513	Reactome		
UniProtKB	P03951	F11	located_in	GO:0005886	Reactome:R-HSA-9657706	TAS		C	Coagulation factor XI	F11	protein	taxon:9606	20130513	Reactome		
UniProtKB	P03951	F11	located_in	GO:0005886	Reactome:R-HSA-9673223	TAS		C	Coagulation factor XI	F11	protein	taxon:9606	20130513	Reactome		
UniProtKB	P03951	F11	located_in	GO:0005886	Reactome:R-HSA-9936430	TAS		C	Coagulation factor XI	F11	protein	taxon:9606	20130513	Reactome		
UniProtKB	P03951	F11	located_in	GO:0005886	Reactome:R-HSA-9936451	TAS		C	Coagulation factor XI	F11	protein	taxon:9606	20130513	Reactome		
UniProtKB	P03951	F11	located_in	GO:0016020	PMID:9593722	NAS		C	Coagulation factor XI	F11	protein	taxon:9606	20021105	UniProt		
UniProtKB	P03951	F11	located_in	GO:0070062	PMID:19056867	HDA		C	Coagulation factor XI	F11	protein	taxon:9606	20131024	UniProt	part_of(UBERON:0001088)	
UniProtKB	P03952	KLKB1	enables	GO:0004252	GO_REF:0000002	IEA	InterPro:IPR001254|InterPro:IPR018114	F	Plasma kallikrein	KLKB1|KLK3	protein	taxon:9606	20260727	InterPro		
UniProtKB	P03952	KLKB1	enables	GO:0004252	GO_REF:0000003	IEA	EC:3.4.21.34	F	Plasma kallikrein	KLKB1|KLK3	protein	taxon:9606	20260727	UniProt		
UniProtKB	P03952	KLKB1	enables	GO:0004252	PMID:1993180	TAS		F	Plasma kallikrein	KLKB1|KLK3	protein	taxon:9606	20030904	PINC		
UniProtKB	P03952	KLKB1	enables	GO:0005515	PMID:2844223	IPI	UniProtKB:P05154	F	Plasma kallikrein	KLKB1|KLK3	protein	taxon:9606	20111010	UniProt		
UniProtKB	P03952	KLKB1	enables	GO:0005515	PMID:32814053	IPI	UniProtKB:C9J082	F	Plasma kallikrein	KLKB1|KLK3	protein	taxon:9606	20260725	IntAct		
UniProtKB	P03952	KLKB1	enables	GO:0005515	PMID:32814053	IPI	UniProtKB:O00233	F	Plasma kallikrein	KLKB1|KLK3	protein	taxon:9606	20260725	IntAct		
UniProtKB	P03952	KLKB1	enables	GO:0005515	PMID:32814053	IPI	UniProtKB:O00746	F	Plasma kallikrein	KLKB1|KLK3	protein	taxon:9606	20260725	IntAct		
UniProtKB	P03952	KLKB1	enables	GO:0005515	PMID:32814053	IPI	UniProtKB:O14744	F	Plasma kallikrein	KLKB1|KLK3	protein	taxon:9606	20260725	IntAct		
UniProtKB	P03952	KLKB1	enables	GO:0005515	PMID:32814053	IPI	UniProtKB:O43493-5	F	Plasma kallikrein	KLKB1|KLK3	protein	taxon:9606	20260725	IntAct		
UniProtKB	P03952	KLKB1	enables	GO:0005515	PMID:32814053	IPI	UniProtKB:Q8IYM2	F	Plasma kallikrein	KLKB1|KLK3	protein	taxon:9606	20260725	IntAct		
UniProtKB	P03952	KLKB1	enables	GO:0005515	PMID:32814053	IPI	UniProtKB:Q8N0U8	F	Plasma kallikrein	KLKB1|KLK3	protein	taxon:9606	20260725	IntAct		
UniProtKB	P03952	KLKB1	enables	GO:0005515	PMID:32814053	IPI	UniProtKB:Q8NFB2	F	Plasma kallikrein	KLKB1|KLK3	protein	taxon:9606	20260725	IntAct		
UniProtKB	P03952	KLKB1	enables	GO:0005515	PMID:32814053	IPI	UniProtKB:Q8TAS3	F	Plasma kallikrein	KLKB1|KLK3	protein	taxon:9606	20260725	IntAct		
UniProtKB	P03952	KLKB1	enables	GO:0005515	PMID:32814053	IPI	UniProtKB:Q9UI10	F	Plasma kallikrein	KLKB1|KLK3	protein	taxon:9606	20260725	IntAct		
UniProtKB	P03952	KLKB1	enables	GO:0005515	PMID:32814053	IPI	UniProtKB:Q9UMY4	F	Plasma kallikrein	KLKB1|KLK3	protein	taxon:9606	20260725	IntAct		
UniProtKB	P03952	KLKB1	enables	GO:0008236	GO_REF:0000033	IBA	FB:FBgn0265011|MGI:MGI:1338881|MGI:MGI:2686594|MGI:MGI:3513175|MGI:MGI:3521861|MGI:MGI:3612246|PANTHER:PTN002543071|RGD:1309364|RGD:620654|RGD:69288|UniProtKB:O15393|UniProtKB:P05981|UniProtKB:Q86T26|UniProtKB:Q9GZN4|UniProtKB:Q9NRS4|UniProtKB:Q9Y5Y6	F	Plasma kallikrein	KLKB1|KLK3	protein	taxon:9606	20250403	GO_Central		
UniProtKB	P03952	KLKB1	involved_in	GO:0002542	PMID:2510163	TAS		P	Plasma kallikrein	KLKB1|KLK3	protein	taxon:9606	20081015	BHF-UCL		
UniProtKB	P03952	KLKB1	involved_in	GO:0006508	GO_REF:0000002	IEA	InterPro:IPR000177|InterPro:IPR001254|InterPro:IPR018114	P	Plasma kallikrein	KLKB1|KLK3	protein	taxon:9606	20260727	InterPro		
UniProtKB	P03952	KLKB1	involved_in	GO:0006508	PMID:1993180	TAS		P	Plasma kallikrein	KLKB1|KLK3	protein	taxon:9606	20030904	PINC		
UniProtKB	P03952	KLKB1	involved_in	GO:0031638	PMID:2510163	TAS		P	Plasma kallikrein	KLKB1|KLK3	protein	taxon:9606	20081015	BHF-UCL		
UniProtKB	P03952	KLKB1	involved_in	GO:0031639	GO_REF:0000033	IBA	PANTHER:PTN002548665|UniProtKB:P03951|UniProtKB:P03952	P	Plasma kallikrein	KLKB1|KLK3	protein	taxon:9606	20250403	GO_Central		
UniProtKB	P03952	KLKB1	involved_in	GO:0031639	GO_REF:0000117	IEA	ARBA:ARBA00087422	P	Plasma kallikrein	KLKB1|KLK3	protein	taxon:9606	20260727	UniProt		
UniProtKB	P03952	KLKB1	involved_in	GO:0031639	PMID:89876	IDA		P	Plasma kallikrein	KLKB1|KLK3	protein	taxon:9606	20081015	BHF-UCL		
UniProtKB	P03952	KLKB1	involved_in	GO:0051919	GO_REF:0000033	IBA	PANTHER:PTN002548665|UniProtKB:P03951|UniProtKB:P03952	P	Plasma kallikrein	KLKB1|KLK3	protein	taxon:9606	20250403	GO_Central		
UniProtKB	P03952	KLKB1	involved_in	GO:0051919	GO_REF:0000117	IEA	ARBA:ARBA00089948	P	Plasma kallikrein	KLKB1|KLK3	protein	taxon:9606	20260727	UniProt		
UniProtKB	P03952	KLKB1	involved_in	GO:0051919	PMID:89876	IDA		P	Plasma kallikrein	KLKB1|KLK3	protein	taxon:9606	20081015	BHF-UCL		
UniProtKB	P03952	KLKB1	is_active_in	GO:0005576	GO_REF:0000033	IBA	PANTHER:PTN002548665|RGD:1309364|RGD:67382|UniProtKB:P03951|UniProtKB:P03952	C	Plasma kallikrein	KLKB1|KLK3	protein	taxon:9606	20260529	GO_Central		
UniProtKB	P03952	KLKB1	located_in	GO:0005576	GO_REF:0000002	IEA	InterPro:IPR000177	C	Plasma kallikrein	KLKB1|KLK3	protein	taxon:9606	20260727	InterPro		
UniProtKB	P03952	KLKB1	located_in	GO:0005576	GO_REF:0000044	IEA	UniProtKB-SubCell:SL-0243	C	Plasma kallikrein	KLKB1|KLK3	protein	taxon:9606	20260727	UniProt		
UniProtKB	P03952	KLKB1	located_in	GO:0005576	PMID:14718574	NAS		C	Plasma kallikrein	KLKB1|KLK3	protein	taxon:9606	20040422	UniProt		
UniProtKB	P03952	KLKB1	located_in	GO:0005576	PMID:89876	IDA		C	Plasma kallikrein	KLKB1|KLK3	protein	taxon:9606	20081015	BHF-UCL		
UniProtKB	P03952	KLKB1	located_in	GO:0005576	Reactome:R-HSA-158340	TAS		C	Plasma kallikrein	KLKB1|KLK3	protein	taxon:9606	20130528	Reactome		
UniProtKB	P03952	KLKB1	located_in	GO:0005576	Reactome:R-HSA-158399	TAS		C	Plasma kallikrein	KLKB1|KLK3	protein	taxon:9606	20130528	Reactome		
UniProtKB	P03952	KLKB1	located_in	GO:0005576	Reactome:R-HSA-1592316	TAS		C	Plasma kallikrein	KLKB1|KLK3	protein	taxon:9606	20130528	Reactome		
UniProtKB	P03952	KLKB1	located_in	GO:0005576	Reactome:R-HSA-1592371	TAS		C	Plasma kallikrein	KLKB1|KLK3	protein	taxon:9606	20130528	Reactome		
UniProtKB	P03952	KLKB1	located_in	GO:0005576	Reactome:R-HSA-9651467	TAS		C	Plasma kallikrein	KLKB1|KLK3	protein	taxon:9606	20130528	Reactome		
UniProtKB	P03952	KLKB1	located_in	GO:0005576	Reactome:R-HSA-9655046	TAS		C	Plasma kallikrein	KLKB1|KLK3	protein	taxon:9606	20130528	Reactome		
UniProtKB	P03952	KLKB1	located_in	GO:0005576	Reactome:R-HSA-9655840	TAS		C	Plasma kallikrein	KLKB1|KLK3	protein	taxon:9606	20240109	Reactome		
UniProtKB	P03952	KLKB1	located_in	GO:0005576	Reactome:R-HSA-9655850	TAS		C	Plasma kallikrein	KLKB1|KLK3	protein	taxon:9606	20240109	Reactome		
UniProtKB	P03952	KLKB1	located_in	GO:0005576	Reactome:R-HSA-9855685	TAS		C	Plasma kallikrein	KLKB1|KLK3	protein	taxon:9606	20240109	Reactome		
UniProtKB	P03952	KLKB1	located_in	GO:0005576	Reactome:R-HSA-9857814	TAS		C	Plasma kallikrein	KLKB1|KLK3	protein	taxon:9606	20240109	Reactome		
UniProtKB	P03952	KLKB1	located_in	GO:0005576	Reactome:R-HSA-9857939	TAS		C	Plasma kallikrein	KLKB1|KLK3	protein	taxon:9606	20240109	Reactome		
UniProtKB	P03952	KLKB1	located_in	GO:0005576	Reactome:R-HSA-9857945	TAS		C	Plasma kallikrein	KLKB1|KLK3	protein	taxon:9606	20240109	Reactome		
UniProtKB	P03952	KLKB1	located_in	GO:0005576	Reactome:R-HSA-9857952	TAS		C	Plasma kallikrein	KLKB1|KLK3	protein	taxon:9606	20240109	Reactome		
UniProtKB	P03952	KLKB1	located_in	GO:0005576	Reactome:R-HSA-9909048	TAS		C	Plasma kallikrein	KLKB1|KLK3	protein	taxon:9606	20240109	Reactome		
UniProtKB	P03952	KLKB1	located_in	GO:0005576	Reactome:R-HSA-9936467	TAS		C	Plasma kallikrein	KLKB1|KLK3	protein	taxon:9606	20130528	Reactome		
UniProtKB	P03952	KLKB1	located_in	GO:0005576	Reactome:R-HSA-9938539	TAS		C	Plasma kallikrein	KLKB1|KLK3	protein	taxon:9606	20130528	Reactome		
UniProtKB	P03952	KLKB1	located_in	GO:0005886	Reactome:R-HSA-158313	TAS		C	Plasma kallikrein	KLKB1|KLK3	protein	taxon:9606	20130528	Reactome		
UniProtKB	P03952	KLKB1	located_in	GO:0005886	Reactome:R-HSA-9655850	TAS		C	Plasma kallikrein	KLKB1|KLK3	protein	taxon:9606	20130528	Reactome		
UniProtKB	P03952	KLKB1	located_in	GO:0005886	Reactome:R-HSA-9857945	TAS		C	Plasma kallikrein	KLKB1|KLK3	protein	taxon:9606	20130528	Reactome		
UniProtKB	P03952	KLKB1	located_in	GO:0005886	Reactome:R-HSA-9909046	TAS		C	Plasma kallikrein	KLKB1|KLK3	protein	taxon:9606	20130528	Reactome		
UniProtKB	P03952	KLKB1	located_in	GO:0005886	Reactome:R-HSA-9909048	TAS		C	Plasma kallikrein	KLKB1|KLK3	protein	taxon:9606	20130528	Reactome		
UniProtKB	P03952	KLKB1	located_in	GO:0005886	Reactome:R-HSA-9938539	TAS		C	Plasma kallikrein	KLKB1|KLK3	protein	taxon:9606	20130528	Reactome		
UniProtKB	P03952	KLKB1	located_in	GO:0070062	PMID:23533145	HDA		C	Plasma kallikrein	KLKB1|KLK3	protein	taxon:9606	20140714	UniProt		
UniProtKB	P03956	MMP1	enables	GO:0004175	PMID:19022250	IDA		F	Interstitial collagenase	MMP1|CLG	protein	taxon:9606	20140930	ParkinsonsUK-UCL	has_input(UniProtKB:P37840)	
UniProtKB	P03956	MMP1	enables	GO:0004222	GO_REF:0000002	IEA	InterPro:IPR001818|InterPro:IPR021158|InterPro:IPR021190	F	Interstitial collagenase	MMP1|CLG	protein	taxon:9606	20260727	InterPro		
UniProtKB	P03956	MMP1	enables	GO:0004222	GO_REF:0000003	IEA	EC:3.4.24.7	F	Interstitial collagenase	MMP1|CLG	protein	taxon:9606	20260727	UniProt		
UniProtKB	P03956	MMP1	enables	GO:0004222	GO_REF:0000033	IBA	AGI_LocusCode:AT1G24140|AGI_LocusCode:AT1G59970|AGI_LocusCode:AT1G70170|AGI_LocusCode:AT2G45040|AGI_LocusCode:AT4G16640|FB:FBgn0033438|FB:FBgn0035049|MGI:MGI:101900|MGI:MGI:1340026|MGI:MGI:1341867|MGI:MGI:97009|MGI:MGI:97011|PANTHER:PTN001303987|RGD:620196|RGD:621317|UniProtKB:O60882|UniProtKB:O75900|UniProtKB:P03956|UniProtKB:P08253|UniProtKB:P08254|UniProtKB:P14780|UniProtKB:P39900|UniProtKB:P45452|UniProtKB:P50281|UniProtKB:P51512|UniProtKB:Q90611|UniProtKB:Q99542	F	Interstitial collagenase	MMP1|CLG	protein	taxon:9606	20260528	GO_Central		
UniProtKB	P03956	MMP1	enables	GO:0004222	GO_REF:0000117	IEA	ARBA:ARBA00027165	F	Interstitial collagenase	MMP1|CLG	protein	taxon:9606	20260727	UniProt		
UniProtKB	P03956	MMP1	enables	GO:0004222	PMID:1645757	EXP		F	Interstitial collagenase	MMP1|CLG	protein	taxon:9606	20240703	UniProt		
UniProtKB	P03956	MMP1	enables	GO:0004222	PMID:16807369	EXP		F	Interstitial collagenase	MMP1|CLG	protein	taxon:9606	20240703	UniProt		
UniProtKB	P03956	MMP1	enables	GO:0004222	PMID:2153297	EXP		F	Interstitial collagenase	MMP1|CLG	protein	taxon:9606	20240703	UniProt		
UniProtKB	P03956	MMP1	enables	GO:0004222	PMID:2557822	EXP		F	Interstitial collagenase	MMP1|CLG	protein	taxon:9606	20240703	UniProt		
UniProtKB	P03956	MMP1	enables	GO:0004222	PMID:3027129	TAS		F	Interstitial collagenase	MMP1|CLG	protein	taxon:9606	20030904	PINC		
UniProtKB	P03956	MMP1	enables	GO:0004222	PMID:9920899	IDA		F	Interstitial collagenase	MMP1|CLG	protein	taxon:9606	20120322	BHF-UCL	has_input(UniProtKB:P01308)	
UniProtKB	P03956	MMP1	enables	GO:0004222	Reactome:R-HSA-1454757	TAS		F	Interstitial collagenase	MMP1|CLG	protein	taxon:9606	20260222	Reactome		
UniProtKB	P03956	MMP1	enables	GO:0004222	Reactome:R-HSA-1454822	TAS		F	Interstitial collagenase	MMP1|CLG	protein	taxon:9606	20260222	Reactome		
UniProtKB	P03956	MMP1	enables	GO:0004222	Reactome:R-HSA-1474213	TAS		F	Interstitial collagenase	MMP1|CLG	protein	taxon:9606	20260222	Reactome		
UniProtKB	P03956	MMP1	enables	GO:0004222	Reactome:R-HSA-1564120	TAS		F	Interstitial collagenase	MMP1|CLG	protein	taxon:9606	20260222	Reactome		
UniProtKB	P03956	MMP1	enables	GO:0004222	Reactome:R-HSA-1564169	TAS		F	Interstitial collagenase	MMP1|CLG	protein	taxon:9606	20260222	Reactome		
UniProtKB	P03956	MMP1	enables	GO:0004222	Reactome:R-HSA-3791149	TAS		F	Interstitial collagenase	MMP1|CLG	protein	taxon:9606	20260222	Reactome		
UniProtKB	P03956	MMP1	enables	GO:0004222	Reactome:R-HSA-381435	TAS		F	Interstitial collagenase	MMP1|CLG	protein	taxon:9606	20260222	Reactome		
UniProtKB	P03956	MMP1	enables	GO:0004222	Reactome:R-NUL-2484859	TAS		F	Interstitial collagenase	MMP1|CLG	protein	taxon:9606	20260222	Reactome		
UniProtKB	P03956	MMP1	enables	GO:0004222	Reactome:R-NUL-2484869	TAS		F	Interstitial collagenase	MMP1|CLG	protein	taxon:9606	20260222	Reactome		
UniProtKB	P03956	MMP1	enables	GO:0004222	Reactome:R-NUL-3814821	TAS		F	Interstitial collagenase	MMP1|CLG	protein	taxon:9606	20260222	Reactome		
UniProtKB	P03956	MMP1	enables	GO:0004252	Reactome:R-HSA-1474197	TAS		F	Interstitial collagenase	MMP1|CLG	protein	taxon:9606	20260222	Reactome		
UniProtKB	P03956	MMP1	enables	GO:0004252	Reactome:R-HSA-1566981	TAS		F	Interstitial collagenase	MMP1|CLG	protein	taxon:9606	20260222	Reactome		
UniProtKB	P03956	MMP1	enables	GO:0004252	Reactome:R-HSA-1592436	TAS		F	Interstitial collagenase	MMP1|CLG	protein	taxon:9606	20260222	Reactome		
UniProtKB	P03956	MMP1	enables	GO:0004252	Reactome:R-HSA-1602473	TAS		F	Interstitial collagenase	MMP1|CLG	protein	taxon:9606	20260222	Reactome		
UniProtKB	P03956	MMP1	enables	GO:0004252	Reactome:R-HSA-1604359	TAS		F	Interstitial collagenase	MMP1|CLG	protein	taxon:9606	20260222	Reactome		
UniProtKB	P03956	MMP1	enables	GO:0004252	Reactome:R-HSA-1604690	TAS		F	Interstitial collagenase	MMP1|CLG	protein	taxon:9606	20260222	Reactome		
UniProtKB	P03956	MMP1	enables	GO:0004252	Reactome:R-NUL-2533972	TAS		F	Interstitial collagenase	MMP1|CLG	protein	taxon:9606	20260222	Reactome		
UniProtKB	P03956	MMP1	enables	GO:0008233	PMID:23845380	IDA		F	Interstitial collagenase	MMP1|CLG	protein	taxon:9606	20191028	UniProt		
UniProtKB	P03956	MMP1	enables	GO:0008237	GO_REF:0000002	IEA	InterPro:IPR006026|InterPro:IPR024079|InterPro:IPR033739	F	Interstitial collagenase	MMP1|CLG	protein	taxon:9606	20260727	InterPro		
UniProtKB	P03956	MMP1	enables	GO:0008270	GO_REF:0000002	IEA	InterPro:IPR001818|InterPro:IPR006026|InterPro:IPR021158|InterPro:IPR021190|InterPro:IPR033739	F	Interstitial collagenase	MMP1|CLG	protein	taxon:9606	20260727	InterPro		
UniProtKB	P03956	MMP1	enables	GO:0008270	PMID:2167156	TAS		F	Interstitial collagenase	MMP1|CLG	protein	taxon:9606	20030904	PINC		
UniProtKB	P03956	MMP1	involved_in	GO:0006508	GO_REF:0000002	IEA	InterPro:IPR001818|InterPro:IPR006026|InterPro:IPR021158|InterPro:IPR021190	P	Interstitial collagenase	MMP1|CLG	protein	taxon:9606	20260727	InterPro		
UniProtKB	P03956	MMP1	involved_in	GO:0006508	GO_REF:0000117	IEA	ARBA:ARBA00026291	P	Interstitial collagenase	MMP1|CLG	protein	taxon:9606	20260727	UniProt		
UniProtKB	P03956	MMP1	involved_in	GO:0006508	PMID:15863497	IDA		P	Interstitial collagenase	MMP1|CLG	protein	taxon:9606	20140929	ParkinsonsUK-UCL	has_input(UniProtKB:P37840),occurs_in(GO:0005576)	
UniProtKB	P03956	MMP1	involved_in	GO:0006508	PMID:19022250	IDA		P	Interstitial collagenase	MMP1|CLG	protein	taxon:9606	20140930	ParkinsonsUK-UCL	has_input(UniProtKB:P37840)	
UniProtKB	P03956	MMP1	involved_in	GO:0006508	PMID:2167156	TAS		P	Interstitial collagenase	MMP1|CLG	protein	taxon:9606	20030904	PINC		
UniProtKB	P03956	MMP1	involved_in	GO:0022617	Reactome:R-HSA-1474228	TAS		P	Interstitial collagenase	MMP1|CLG	protein	taxon:9606	20260316	Reactome		
UniProtKB	P03956	MMP1	involved_in	GO:0022617	Reactome:R-HSA-1592389	TAS		P	Interstitial collagenase	MMP1|CLG	protein	taxon:9606	20260316	Reactome		
UniProtKB	P03956	MMP1	involved_in	GO:0030198	GO_REF:0000033	IBA	FB:FBgn0033438|FB:FBgn0035049|MGI:MGI:1340026|MGI:MGI:1353466|MGI:MGI:97008|MGI:MGI:97011|PANTHER:PTN001303987|UniProtKB:P08253|UniProtKB:P14780|UniProtKB:P45452|ZFIN:ZDB-GENE-040426-2132	P	Interstitial collagenase	MMP1|CLG	protein	taxon:9606	20260528	GO_Central		
UniProtKB	P03956	MMP1	involved_in	GO:0030574	GO_REF:0000033	IBA	MGI:MGI:101900|MGI:MGI:1276107|MGI:MGI:1340026|MGI:MGI:97008|MGI:MGI:97009|MGI:MGI:97011|PANTHER:PTN001303987|RGD:621316|RGD:621320|UniProtKB:P08253|UniProtKB:P14780|UniProtKB:P45452	P	Interstitial collagenase	MMP1|CLG	protein	taxon:9606	20260528	GO_Central		
UniProtKB	P03956	MMP1	involved_in	GO:0030574	Reactome:R-HSA-1442490	TAS		P	Interstitial collagenase	MMP1|CLG	protein	taxon:9606	20260316	Reactome		
UniProtKB	P03956	MMP1	involved_in	GO:0031334	PMID:19022250	IDA		P	Interstitial collagenase	MMP1|CLG	protein	taxon:9606	20190717	ParkinsonsUK-UCL	has_input(UniProtKB:P37840)	
UniProtKB	P03956	MMP1	involved_in	GO:0071492	PMID:31380578	IDA		P	Interstitial collagenase	MMP1|CLG	protein	taxon:9606	20200619	UniProt		
UniProtKB	P03956	MMP1	located_in	GO:0005576	GO_REF:0000117	IEA	ARBA:ARBA00027128	C	Interstitial collagenase	MMP1|CLG	protein	taxon:9606	20260727	UniProt		
UniProtKB	P03956	MMP1	located_in	GO:0005576	Reactome:R-HSA-1454757	TAS		C	Interstitial collagenase	MMP1|CLG	protein	taxon:9606	20130528	Reactome		
UniProtKB	P03956	MMP1	located_in	GO:0005576	Reactome:R-HSA-1454781	TAS		C	Interstitial collagenase	MMP1|CLG	protein	taxon:9606	20130528	Reactome		
UniProtKB	P03956	MMP1	located_in	GO:0005576	Reactome:R-HSA-1454822	TAS		C	Interstitial collagenase	MMP1|CLG	protein	taxon:9606	20130528	Reactome		
UniProtKB	P03956	MMP1	located_in	GO:0005576	Reactome:R-HSA-1474197	TAS		C	Interstitial collagenase	MMP1|CLG	protein	taxon:9606	20130528	Reactome		
UniProtKB	P03956	MMP1	located_in	GO:0005576	Reactome:R-HSA-1474213	TAS		C	Interstitial collagenase	MMP1|CLG	protein	taxon:9606	20130528	Reactome		
UniProtKB	P03956	MMP1	located_in	GO:0005576	Reactome:R-HSA-1564120	TAS		C	Interstitial collagenase	MMP1|CLG	protein	taxon:9606	20130528	Reactome		
UniProtKB	P03956	MMP1	located_in	GO:0005576	Reactome:R-HSA-1564169	TAS		C	Interstitial collagenase	MMP1|CLG	protein	taxon:9606	20130528	Reactome		
UniProtKB	P03956	MMP1	located_in	GO:0005576	Reactome:R-HSA-1566981	TAS		C	Interstitial collagenase	MMP1|CLG	protein	taxon:9606	20130528	Reactome		
UniProtKB	P03956	MMP1	located_in	GO:0005576	Reactome:R-HSA-1592297	TAS		C	Interstitial collagenase	MMP1|CLG	protein	taxon:9606	20130528	Reactome		
UniProtKB	P03956	MMP1	located_in	GO:0005576	Reactome:R-HSA-1592316	TAS		C	Interstitial collagenase	MMP1|CLG	protein	taxon:9606	20130503	Reactome		
UniProtKB	P03956	MMP1	located_in	GO:0005576	Reactome:R-HSA-1592436	TAS		C	Interstitial collagenase	MMP1|CLG	protein	taxon:9606	20130528	Reactome		
UniProtKB	P03956	MMP1	located_in	GO:0005576	Reactome:R-HSA-1602473	TAS		C	Interstitial collagenase	MMP1|CLG	protein	taxon:9606	20130503	Reactome		
UniProtKB	P03956	MMP1	located_in	GO:0005576	Reactome:R-HSA-1604359	TAS		C	Interstitial collagenase	MMP1|CLG	protein	taxon:9606	20130528	Reactome		
UniProtKB	P03956	MMP1	located_in	GO:0005576	Reactome:R-HSA-1604690	TAS		C	Interstitial collagenase	MMP1|CLG	protein	taxon:9606	20130528	Reactome		
UniProtKB	P03956	MMP1	located_in	GO:0005576	Reactome:R-HSA-375135	TAS		C	Interstitial collagenase	MMP1|CLG	protein	taxon:9606	20130528	Reactome		
UniProtKB	P03956	MMP1	located_in	GO:0005576	Reactome:R-HSA-3791149	TAS		C	Interstitial collagenase	MMP1|CLG	protein	taxon:9606	20130528	Reactome		
UniProtKB	P03956	MMP1	located_in	GO:0005576	Reactome:R-HSA-381435	TAS		C	Interstitial collagenase	MMP1|CLG	protein	taxon:9606	20130528	Reactome		
UniProtKB	P03956	MMP1	located_in	GO:0005576	Reactome:R-HSA-6789615	TAS		C	Interstitial collagenase	MMP1|CLG	protein	taxon:9606	20130503	Reactome		
UniProtKB	P03956	MMP1	located_in	GO:0005576	Reactome:R-NUL-2484859	TAS		C	Interstitial collagenase	MMP1|CLG	protein	taxon:9606	20130528	Reactome		
UniProtKB	P03956	MMP1	located_in	GO:0005576	Reactome:R-NUL-2484869	TAS		C	Interstitial collagenase	MMP1|CLG	protein	taxon:9606	20130528	Reactome		
UniProtKB	P03956	MMP1	located_in	GO:0005576	Reactome:R-NUL-2533972	TAS		C	Interstitial collagenase	MMP1|CLG	protein	taxon:9606	20130528	Reactome		
UniProtKB	P03956	MMP1	located_in	GO:0005576	Reactome:R-NUL-3814821	TAS		C	Interstitial collagenase	MMP1|CLG	protein	taxon:9606	20130528	Reactome		
UniProtKB	P03956	MMP1	located_in	GO:0031012	GO_REF:0000002	IEA	InterPro:IPR001818|InterPro:IPR021158	C	Interstitial collagenase	MMP1|CLG	protein	taxon:9606	20260727	InterPro		
UniProtKB	P03971	AMH	enables	GO:0005102	PMID:14750901	IPI	UniProtKB:Q16671	F	Anti-Muellerian hormone	AMH|MIF	protein	taxon:9606	20040817	UniProt		
UniProtKB	P03971	AMH	enables	GO:0005114	PMID:34155118	IDA		F	Anti-Muellerian hormone	AMH|MIF	protein	taxon:9606	20210928	UniProt		
UniProtKB	P03971	AMH	enables	GO:0005160	GO_REF:0000033	IBA	PANTHER:PTN002687475|RGD:2108|UniProtKB:P03971	F	Anti-Muellerian hormone	AMH|MIF	protein	taxon:9606	20250320	GO_Central		
UniProtKB	P03971	AMH	enables	GO:0005160	GO_REF:0000107	IEA	UniProtKB:P49000|ensembl:ENSRNOP00000026220	F	Anti-Muellerian hormone	AMH|MIF	protein	taxon:9606	20260724	Ensembl		
UniProtKB	P03971	AMH	enables	GO:0005179	PMID:3754790	TAS		F	Anti-Muellerian hormone	AMH|MIF	protein	taxon:9606	20031119	PINC		
UniProtKB	P03971	AMH	enables	GO:0005515	PMID:20861221	IPI	UniProtKB:Q16671	F	Anti-Muellerian hormone	AMH|MIF	protein	taxon:9606	20210927	UniProt		
UniProtKB	P03971	AMH	enables	GO:0005515	PMID:34155118	IPI	UniProtKB:Q16671	F	Anti-Muellerian hormone	AMH|MIF	protein	taxon:9606	20210927	UniProt		
UniProtKB	P03971	AMH	enables	GO:0008083	GO_REF:0000002	IEA	InterPro:IPR001839|InterPro:IPR006799|InterPro:IPR017948	F	Anti-Muellerian hormone	AMH|MIF	protein	taxon:9606	20260727	InterPro		
UniProtKB	P03971	AMH	involved_in	GO:0001541	GO_REF:0000024	ISS	UniProtKB:P27106	P	Anti-Muellerian hormone	AMH|MIF	protein	taxon:9606	20210928	UniProt		
UniProtKB	P03971	AMH	involved_in	GO:0001546	GO_REF:0000107	IEA	UniProtKB:P49000|ensembl:ENSRNOP00000026220	P	Anti-Muellerian hormone	AMH|MIF	protein	taxon:9606	20260724	Ensembl		
UniProtKB	P03971	AMH	involved_in	GO:0001880	GO_REF:0000033	IBA	PANTHER:PTN002687475|UniProtKB:P03971	P	Anti-Muellerian hormone	AMH|MIF	protein	taxon:9606	20250320	GO_Central		
UniProtKB	P03971	AMH	involved_in	GO:0001880	PMID:14695376	IDA		P	Anti-Muellerian hormone	AMH|MIF	protein	taxon:9606	20110426	UniProt		
UniProtKB	P03971	AMH	involved_in	GO:0001880	PMID:14750901	NAS		P	Anti-Muellerian hormone	AMH|MIF	protein	taxon:9606	20040817	UniProt		
UniProtKB	P03971	AMH	involved_in	GO:0001880	PMID:34155118	IMP		P	Anti-Muellerian hormone	AMH|MIF	protein	taxon:9606	20210924	UniProt		
UniProtKB	P03971	AMH	involved_in	GO:0001880	PMID:34155118	NAS		P	Anti-Muellerian hormone	AMH|MIF	protein	taxon:9606	20260109	ComplexPortal		
UniProtKB	P03971	AMH	involved_in	GO:0007267	PMID:3754790	TAS		P	Anti-Muellerian hormone	AMH|MIF	protein	taxon:9606	20030904	PINC		
UniProtKB	P03971	AMH	involved_in	GO:0007530	PMID:34155118	NAS		P	Anti-Muellerian hormone	AMH|MIF	protein	taxon:9606	20260109	ComplexPortal		
UniProtKB	P03971	AMH	involved_in	GO:0007530	PMID:3754790	TAS		P	Anti-Muellerian hormone	AMH|MIF	protein	taxon:9606	20030904	PINC		
UniProtKB	P03971	AMH	involved_in	GO:0007548	GO_REF:0000117	IEA	ARBA:ARBA00028749	P	Anti-Muellerian hormone	AMH|MIF	protein	taxon:9606	20260727	UniProt		
UniProtKB	P03971	AMH	involved_in	GO:0007548	PMID:12834017	TAS		P	Anti-Muellerian hormone	AMH|MIF	protein	taxon:9606	20040817	UniProt		
UniProtKB	P03971	AMH	involved_in	GO:0008406	GO_REF:0000002	IEA	InterPro:IPR006799	P	Anti-Muellerian hormone	AMH|MIF	protein	taxon:9606	20260727	InterPro		
UniProtKB	P03971	AMH	involved_in	GO:0008406	GO_REF:0000033	IBA	MGI:MGI:88006|PANTHER:PTN002687475|RGD:2108|ZFIN:ZDB-GENE-050706-192	P	Anti-Muellerian hormone	AMH|MIF	protein	taxon:9606	20250320	GO_Central		
UniProtKB	P03971	AMH	involved_in	GO:0009410	GO_REF:0000107	IEA	UniProtKB:P49000|ensembl:ENSRNOP00000026220	P	Anti-Muellerian hormone	AMH|MIF	protein	taxon:9606	20260724	Ensembl		
UniProtKB	P03971	AMH	involved_in	GO:0010628	PMID:14695376	IMP		P	Anti-Muellerian hormone	AMH|MIF	protein	taxon:9606	20110426	UniProt		
UniProtKB	P03971	AMH	involved_in	GO:0033327	GO_REF:0000024	ISS	UniProtKB:P27106	P	Anti-Muellerian hormone	AMH|MIF	protein	taxon:9606	20210928	UniProt		
UniProtKB	P03971	AMH	involved_in	GO:0046546	GO_REF:0000033	IBA	MGI:MGI:88006|PANTHER:PTN002687475|ZFIN:ZDB-GENE-050706-192	P	Anti-Muellerian hormone	AMH|MIF	protein	taxon:9606	20250320	GO_Central		
UniProtKB	P03971	AMH	involved_in	GO:0060391	PMID:20861221	IDA		P	Anti-Muellerian hormone	AMH|MIF	protein	taxon:9606	20230614	UniProt		
UniProtKB	P03971	AMH	involved_in	GO:1990262	PMID:20861221	IDA		P	Anti-Muellerian hormone	AMH|MIF	protein	taxon:9606	20230614	UniProt		
UniProtKB	P03971	AMH	involved_in	GO:2000355	GO_REF:0000024	ISS	UniProtKB:P27106	P	Anti-Muellerian hormone	AMH|MIF	protein	taxon:9606	20210928	UniProt		
UniProtKB	P03971	AMH	involved_in	GO:2000355	GO_REF:0000107	IEA	UniProtKB:P49000|ensembl:ENSRNOP00000026220	P	Anti-Muellerian hormone	AMH|MIF	protein	taxon:9606	20260724	Ensembl		
UniProtKB	P03971	AMH	involved_in	GO:2000355	PMID:34155118	NAS		P	Anti-Muellerian hormone	AMH|MIF	protein	taxon:9606	20260109	ComplexPortal		
UniProtKB	P03971	AMH	is_active_in	GO:0005576	GO_REF:0000033	IBA	PANTHER:PTN002687475|RGD:2108|UniProtKB:P03971	C	Anti-Muellerian hormone	AMH|MIF	protein	taxon:9606	20260529	GO_Central		
UniProtKB	P03971	AMH	located_in	GO:0005576	GO_REF:0000044	IEA	UniProtKB-SubCell:SL-0243	C	Anti-Muellerian hormone	AMH|MIF	protein	taxon:9606	20260727	UniProt		
UniProtKB	P03971	AMH	located_in	GO:0005576	GO_REF:0000107	IEA	UniProtKB:P49000|ensembl:ENSRNOP00000026220	C	Anti-Muellerian hormone	AMH|MIF	protein	taxon:9606	20260724	Ensembl		
UniProtKB	P03971	AMH	located_in	GO:0005576	PMID:14750901	NAS		C	Anti-Muellerian hormone	AMH|MIF	protein	taxon:9606	20040817	UniProt		
UniProtKB	P03971	AMH	located_in	GO:0005576	PMID:2974034	EXP		C	Anti-Muellerian hormone	AMH|MIF	protein	taxon:9606	20251027	UniProt		
UniProtKB	P03971	AMH	located_in	GO:0005576	PMID:3754790	IDA		C	Anti-Muellerian hormone	AMH|MIF	protein	taxon:9606	20210928	UniProt		
UniProtKB	P03971	AMH	located_in	GO:0005576	PMID:3754790	TAS		C	Anti-Muellerian hormone	AMH|MIF	protein	taxon:9606	20030904	PINC		
UniProtKB	P03971	AMH	located_in	GO:0005576	Reactome:R-HSA-8858346	TAS		C	Anti-Muellerian hormone	AMH|MIF	protein	taxon:9606	20250926	Reactome		
UniProtKB	P03971	AMH	part_of	GO:1902554	PMID:34155118	IPI		C	Anti-Muellerian hormone	AMH|MIF	protein	taxon:9606	20260109	ComplexPortal		
UniProtKB	P03973	SLPI	colocalizes_with	GO:0031012	PMID:20551380	HDA		C	Antileukoproteinase	SLPI|WAP4|WFDC4	protein	taxon:9606	20180313	BHF-UCL	part_of(UBERON:0001496)	
UniProtKB	P03973	SLPI	enables	GO:0003677	PMID:2467900	IDA		F	Antileukoproteinase	SLPI|WAP4|WFDC4	protein	taxon:9606	20170425	UniProt		
UniProtKB	P03973	SLPI	enables	GO:0003729	PMID:2467900	IDA		F	Antileukoproteinase	SLPI|WAP4|WFDC4	protein	taxon:9606	20170425	UniProt		
UniProtKB	P03973	SLPI	enables	GO:0004866	GO_REF:0000107	IEA	UniProtKB:P97430|ensembl:ENSMUSP00000104992	F	Antileukoproteinase	SLPI|WAP4|WFDC4	protein	taxon:9606	20260724	Ensembl		
UniProtKB	P03973	SLPI	enables	GO:0004866	PMID:12526812	IDA		F	Antileukoproteinase	SLPI|WAP4|WFDC4	protein	taxon:9606	20181206	UniProt		
UniProtKB	P03973	SLPI	enables	GO:0004866	PMID:3485543	TAS		F	Antileukoproteinase	SLPI|WAP4|WFDC4	protein	taxon:9606	20030904	PINC		
UniProtKB	P03973	SLPI	enables	GO:0004867	GO_REF:0000033	IBA	MGI:MGI:3649773|PANTHER:PTN001066578|UniProtKB:P03973|UniProtKB:Q14508	F	Antileukoproteinase	SLPI|WAP4|WFDC4	protein	taxon:9606	20250903	GO_Central		
UniProtKB	P03973	SLPI	enables	GO:0004867	PMID:3462719	IDA		F	Antileukoproteinase	SLPI|WAP4|WFDC4	protein	taxon:9606	20150729	UniProt		
UniProtKB	P03973	SLPI	enables	GO:0005515	PMID:12526812	IPI	UniProtKB:P28799	F	Antileukoproteinase	SLPI|WAP4|WFDC4	protein	taxon:9606	20181206	UniProt		
UniProtKB	P03973	SLPI	enables	GO:0005515	PMID:19333378	IPI	UniProtKB:Q9NRQ2	F	Antileukoproteinase	SLPI|WAP4|WFDC4	protein	taxon:9606	20110809	UniProt		
UniProtKB	P03973	SLPI	enables	GO:0005515	PMID:25416956	IPI	UniProtKB:O43765	F	Antileukoproteinase	SLPI|WAP4|WFDC4	protein	taxon:9606	20260725	IntAct		
UniProtKB	P03973	SLPI	enables	GO:0005515	PMID:25416956	IPI	UniProtKB:Q8IZU0	F	Antileukoproteinase	SLPI|WAP4|WFDC4	protein	taxon:9606	20260725	IntAct		
UniProtKB	P03973	SLPI	enables	GO:0005515	PMID:32296183	IPI	UniProtKB:O43561-2	F	Antileukoproteinase	SLPI|WAP4|WFDC4	protein	taxon:9606	20260725	IntAct		
UniProtKB	P03973	SLPI	enables	GO:0005515	PMID:32296183	IPI	UniProtKB:O43765	F	Antileukoproteinase	SLPI|WAP4|WFDC4	protein	taxon:9606	20260725	IntAct		
UniProtKB	P03973	SLPI	enables	GO:0005515	PMID:32296183	IPI	UniProtKB:P41271-2	F	Antileukoproteinase	SLPI|WAP4|WFDC4	protein	taxon:9606	20260725	IntAct		
UniProtKB	P03973	SLPI	enables	GO:0005515	PMID:32296183	IPI	UniProtKB:P49639	F	Antileukoproteinase	SLPI|WAP4|WFDC4	protein	taxon:9606	20260725	IntAct		
UniProtKB	P03973	SLPI	enables	GO:0005515	PMID:32296183	IPI	UniProtKB:Q12805	F	Antileukoproteinase	SLPI|WAP4|WFDC4	protein	taxon:9606	20260725	IntAct		
UniProtKB	P03973	SLPI	enables	GO:0005515	PMID:32296183	IPI	UniProtKB:Q13064	F	Antileukoproteinase	SLPI|WAP4|WFDC4	protein	taxon:9606	20260725	IntAct		
UniProtKB	P03973	SLPI	enables	GO:0005515	PMID:32296183	IPI	UniProtKB:Q8IZU0	F	Antileukoproteinase	SLPI|WAP4|WFDC4	protein	taxon:9606	20260725	IntAct		
UniProtKB	P03973	SLPI	enables	GO:0005515	PMID:32296183	IPI	UniProtKB:Q8WWB5	F	Antileukoproteinase	SLPI|WAP4|WFDC4	protein	taxon:9606	20260725	IntAct		
UniProtKB	P03973	SLPI	enables	GO:0005515	PMID:32296183	IPI	UniProtKB:Q96EQ0	F	Antileukoproteinase	SLPI|WAP4|WFDC4	protein	taxon:9606	20260725	IntAct		
UniProtKB	P03973	SLPI	enables	GO:0005515	PMID:32296183	IPI	UniProtKB:Q96HA8	F	Antileukoproteinase	SLPI|WAP4|WFDC4	protein	taxon:9606	20260725	IntAct		
UniProtKB	P03973	SLPI	enables	GO:0005515	PMID:32296183	IPI	UniProtKB:Q96Q77	F	Antileukoproteinase	SLPI|WAP4|WFDC4	protein	taxon:9606	20260725	IntAct		
UniProtKB	P03973	SLPI	enables	GO:0005515	PMID:32296183	IPI	UniProtKB:Q96QK8	F	Antileukoproteinase	SLPI|WAP4|WFDC4	protein	taxon:9606	20260725	IntAct		
UniProtKB	P03973	SLPI	enables	GO:0005515	PMID:32296183	IPI	UniProtKB:Q9BXU9	F	Antileukoproteinase	SLPI|WAP4|WFDC4	protein	taxon:9606	20260725	IntAct		
UniProtKB	P03973	SLPI	enables	GO:0005515	PMID:32296183	IPI	UniProtKB:Q9UHD9	F	Antileukoproteinase	SLPI|WAP4|WFDC4	protein	taxon:9606	20260725	IntAct		
UniProtKB	P03973	SLPI	enables	GO:0005515	PMID:32296183	IPI	UniProtKB:Q9UMX0	F	Antileukoproteinase	SLPI|WAP4|WFDC4	protein	taxon:9606	20260725	IntAct		
UniProtKB	P03973	SLPI	enables	GO:0019899	PMID:19333378	IPI	UniProtKB:O15162	F	Antileukoproteinase	SLPI|WAP4|WFDC4	protein	taxon:9606	20110809	UniProt		
UniProtKB	P03973	SLPI	enables	GO:0030414	GO_REF:0000002	IEA	InterPro:IPR008197	F	Antileukoproteinase	SLPI|WAP4|WFDC4	protein	taxon:9606	20260727	InterPro		
UniProtKB	P03973	SLPI	involved_in	GO:0006955	GO_REF:0000024	ISS	UniProtKB:P97430	P	Antileukoproteinase	SLPI|WAP4|WFDC4	protein	taxon:9606	20150730	UniProt		
UniProtKB	P03973	SLPI	involved_in	GO:0006955	GO_REF:0000107	IEA	UniProtKB:P97430|ensembl:ENSMUSP00000104992	P	Antileukoproteinase	SLPI|WAP4|WFDC4	protein	taxon:9606	20260724	Ensembl		
UniProtKB	P03973	SLPI	involved_in	GO:0019731	GO_REF:0000024	ISS	UniProtKB:P97430	P	Antileukoproteinase	SLPI|WAP4|WFDC4	protein	taxon:9606	20150730	UniProt		
UniProtKB	P03973	SLPI	involved_in	GO:0019731	GO_REF:0000033	IBA	MGI:MGI:109297|PANTHER:PTN001835125|UniProtKB:P03973	P	Antileukoproteinase	SLPI|WAP4|WFDC4	protein	taxon:9606	20200214	GO_Central		
UniProtKB	P03973	SLPI	involved_in	GO:0019731	GO_REF:0000107	IEA	UniProtKB:P97430|ensembl:ENSMUSP00000104992	P	Antileukoproteinase	SLPI|WAP4|WFDC4	protein	taxon:9606	20260724	Ensembl		
UniProtKB	P03973	SLPI	involved_in	GO:0019731	PMID:18714013	IDA		P	Antileukoproteinase	SLPI|WAP4|WFDC4	protein	taxon:9606	20150609	UniProt	occurs_in(UBERON:0006530)	
UniProtKB	P03973	SLPI	involved_in	GO:0032091	PMID:19333378	IDA		P	Antileukoproteinase	SLPI|WAP4|WFDC4	protein	taxon:9606	20110811	UniProt		
UniProtKB	P03973	SLPI	involved_in	GO:0032496	GO_REF:0000024	ISS	UniProtKB:P97430	P	Antileukoproteinase	SLPI|WAP4|WFDC4	protein	taxon:9606	20150730	UniProt		
UniProtKB	P03973	SLPI	involved_in	GO:0032496	GO_REF:0000107	IEA	UniProtKB:P97430|ensembl:ENSMUSP00000104992	P	Antileukoproteinase	SLPI|WAP4|WFDC4	protein	taxon:9606	20260724	Ensembl		
UniProtKB	P03973	SLPI	involved_in	GO:0045071	PMID:19333378	IDA		P	Antileukoproteinase	SLPI|WAP4|WFDC4	protein	taxon:9606	20110809	UniProt		
UniProtKB	P03973	SLPI	involved_in	GO:0045087	GO_REF:0000024	ISS	UniProtKB:P97430	P	Antileukoproteinase	SLPI|WAP4|WFDC4	protein	taxon:9606	20150730	UniProt		
UniProtKB	P03973	SLPI	involved_in	GO:0045087	GO_REF:0000033	IBA	MGI:MGI:109297|PANTHER:PTN001835125	P	Antileukoproteinase	SLPI|WAP4|WFDC4	protein	taxon:9606	20200214	GO_Central		
UniProtKB	P03973	SLPI	involved_in	GO:0045087	GO_REF:0000107	IEA	UniProtKB:P97430|ensembl:ENSMUSP00000104992	P	Antileukoproteinase	SLPI|WAP4|WFDC4	protein	taxon:9606	20260724	Ensembl		
UniProtKB	P03973	SLPI	involved_in	GO:0051851	PMID:2467900	IDA		P	Antileukoproteinase	SLPI|WAP4|WFDC4	protein	taxon:9606|taxon:536056	20250128	UniProt	negatively_regulates(GO:0006412),negatively_regulates(GO:0006351)	
UniProtKB	P03973	SLPI	involved_in	GO:0051851	PMID:2467900	IDA		P	Antileukoproteinase	SLPI|WAP4|WFDC4	protein	taxon:9606|taxon:536056	20250128	UniProt	negatively_regulates(GO:0008283)	
UniProtKB	P03973	SLPI	is_active_in	GO:0005576	GO_REF:0000033	IBA	MGI:MGI:109297|MGI:MGI:1913357|MGI:MGI:98943|PANTHER:PTN001066578|UniProtKB:P03973|UniProtKB:P22298	C	Antileukoproteinase	SLPI|WAP4|WFDC4	protein	taxon:9606	20260529	GO_Central		
UniProtKB	P03973	SLPI	located_in	GO:0005576	GO_REF:0000002	IEA	InterPro:IPR008197	C	Antileukoproteinase	SLPI|WAP4|WFDC4	protein	taxon:9606	20260727	InterPro		
UniProtKB	P03973	SLPI	located_in	GO:0005576	GO_REF:0000044	IEA	UniProtKB-SubCell:SL-0243	C	Antileukoproteinase	SLPI|WAP4|WFDC4	protein	taxon:9606	20260727	UniProt		
UniProtKB	P03973	SLPI	located_in	GO:0005576	GO_REF:0000107	IEA	UniProtKB:P97430|ensembl:ENSMUSP00000104992	C	Antileukoproteinase	SLPI|WAP4|WFDC4	protein	taxon:9606	20260724	Ensembl		
UniProtKB	P03973	SLPI	located_in	GO:0005576	GO_REF:0000117	IEA	ARBA:ARBA00027128	C	Antileukoproteinase	SLPI|WAP4|WFDC4	protein	taxon:9606	20260727	UniProt		
UniProtKB	P03973	SLPI	located_in	GO:0005576	PMID:18714013	IDA		C	Antileukoproteinase	SLPI|WAP4|WFDC4	protein	taxon:9606	20150609	UniProt	part_of(UBERON:0006530)	
UniProtKB	P03973	SLPI	located_in	GO:0005576	PMID:2039600	EXP		C	Antileukoproteinase	SLPI|WAP4|WFDC4	protein	taxon:9606	20240313	UniProt		
UniProtKB	P03973	SLPI	located_in	GO:0005576	PMID:24352879	EXP		C	Antileukoproteinase	SLPI|WAP4|WFDC4	protein	taxon:9606	20240313	UniProt		
UniProtKB	P03973	SLPI	located_in	GO:0005576	PMID:3462719	IDA		C	Antileukoproteinase	SLPI|WAP4|WFDC4	protein	taxon:9606	20150729	UniProt		
UniProtKB	P03973	SLPI	located_in	GO:0005576	PMID:3485543	EXP		C	Antileukoproteinase	SLPI|WAP4|WFDC4	protein	taxon:9606	20240313	UniProt		
UniProtKB	P03973	SLPI	located_in	GO:0005576	Reactome:R-HSA-6798749	TAS		C	Antileukoproteinase	SLPI|WAP4|WFDC4	protein	taxon:9606	20160716	Reactome		
UniProtKB	P03973	SLPI	located_in	GO:0031012	PMID:28675934	HDA		C	Antileukoproteinase	SLPI|WAP4|WFDC4	protein	taxon:9606	20180719	BHF-UCL	part_of(UBERON:0003688)	
UniProtKB	P03973	SLPI	located_in	GO:0035580	Reactome:R-HSA-6798749	TAS		C	Antileukoproteinase	SLPI|WAP4|WFDC4	protein	taxon:9606	20160716	Reactome		
UniProtKB	P03973	SLPI	located_in	GO:0070062	PMID:19199708	HDA		C	Antileukoproteinase	SLPI|WAP4|WFDC4	protein	taxon:9606	20131029	UniProt	part_of(UBERON:0001831)	
UniProtKB	P03979	TRGV3	enables	GO:0042287	PMID:3458221	NAS		F	T cell receptor gamma variable 3	TRGV3|TCRGV3	protein	taxon:9606	20030404	UniProt		
UniProtKB	P03979	TRGV3	enables	GO:0042605	PMID:3458221	NAS		F	T cell receptor gamma variable 3	TRGV3|TCRGV3	protein	taxon:9606	20030404	UniProt		
UniProtKB	P03979	TRGV3	involved_in	GO:0006955	PMID:3458221	NAS		P	T cell receptor gamma variable 3	TRGV3|TCRGV3	protein	taxon:9606	20030404	UniProt		
UniProtKB	P03979	TRGV3	located_in	GO:0005886	GO_REF:0000044	IEA	UniProtKB-SubCell:SL-0039	C	T cell receptor gamma variable 3	TRGV3|TCRGV3	protein	taxon:9606	20260727	UniProt		
UniProtKB	P03979	TRGV3	located_in	GO:0005886	PMID:3458221	NAS		C	T cell receptor gamma variable 3	TRGV3|TCRGV3	protein	taxon:9606	20030404	UniProt		
UniProtKB	P03986	TRGC2	enables	GO:0004888	PMID:3458221	NAS		F	T cell receptor gamma constant 2	TRGC2|TCRGC2	protein	taxon:9606	20010912	UniProt		
UniProtKB	P03986	TRGC2	involved_in	GO:0002250	PMID:30976362	NAS		P	T cell receptor gamma constant 2	TRGC2|TCRGC2	protein	taxon:9606	20240823	ComplexPortal		
UniProtKB	P03986	TRGC2	involved_in	GO:0006955	PMID:3458221	NAS		P	T cell receptor gamma constant 2	TRGC2|TCRGC2	protein	taxon:9606	20010912	UniProt		
UniProtKB	P03986	TRGC2	involved_in	GO:0050852	PMID:30976362	NAS		P	T cell receptor gamma constant 2	TRGC2|TCRGC2	protein	taxon:9606	20240823	ComplexPortal		
UniProtKB	P03986	TRGC2	located_in	GO:0005886	GO_REF:0000044	IEA	UniProtKB-SubCell:SL-0039	C	T cell receptor gamma constant 2	TRGC2|TCRGC2	protein	taxon:9606	20260727	UniProt		
UniProtKB	P03986	TRGC2	located_in	GO:0005886	PMID:30976362	NAS		C	T cell receptor gamma constant 2	TRGC2|TCRGC2	protein	taxon:9606	20240823	ComplexPortal		
UniProtKB	P03986	TRGC2	located_in	GO:0005886	PMID:3458221	NAS		C	T cell receptor gamma constant 2	TRGC2|TCRGC2	protein	taxon:9606	20010912	UniProt		
UniProtKB	P03986	TRGC2	part_of	GO:0042106	PMID:16418397	NAS		C	T cell receptor gamma constant 2	TRGC2|TCRGC2	protein	taxon:9606	20240823	ComplexPortal		
UniProtKB	P03999	OPN1SW	enables	GO:0004930	GO_REF:0000002	IEA	InterPro:IPR000276	F	Short-wave-sensitive opsin 1	OPN1SW|BCP	protein	taxon:9606	20260727	InterPro		
UniProtKB	P03999	OPN1SW	enables	GO:0005515	PMID:32296183	IPI	UniProtKB:Q9GZY8-5	F	Short-wave-sensitive opsin 1	OPN1SW|BCP	protein	taxon:9606	20260725	IntAct		
UniProtKB	P03999	OPN1SW	enables	GO:0008020	GO_REF:0000024	ISS	UniProtKB:P04000	F	Short-wave-sensitive opsin 1	OPN1SW|BCP	protein	taxon:9606	20260508	UniProt	part_of(GO:0141190),has_input(UniProtKB:P19087)	
UniProtKB	P03999	OPN1SW	enables	GO:0008020	GO_REF:0000033	IBA	FB:FBgn0002940|FB:FBgn0003249|FB:FBgn0003250|FB:FBgn0014019|FB:FBgn0019940|MGI:MGI:1353425|MGI:MGI:2662912|PANTHER:PTN008398221|RGD:621701|UniProtKB:D0E2W5|UniProtKB:F1NEY2|UniProtKB:P02699|UniProtKB:Q9H1Y3|UniProtKB:Q9UHM6|ZFIN:ZDB-GENE-101129-1|ZFIN:ZDB-GENE-990415-271|ZFIN:ZDB-GENE-991229-12	F	Short-wave-sensitive opsin 1	OPN1SW|BCP	protein	taxon:9606	20260529	GO_Central		
UniProtKB	P03999	OPN1SW	enables	GO:0038023	PMID:2937147	TAS		F	Short-wave-sensitive opsin 1	OPN1SW|BCP	protein	taxon:9606	20030904	PINC		
UniProtKB	P03999	OPN1SW	involved_in	GO:0007165	PMID:2937147	TAS		P	Short-wave-sensitive opsin 1	OPN1SW|BCP	protein	taxon:9606	20030904	PINC		
UniProtKB	P03999	OPN1SW	involved_in	GO:0007186	GO_REF:0000002	IEA	InterPro:IPR000276|InterPro:IPR001521|InterPro:IPR001760	P	Short-wave-sensitive opsin 1	OPN1SW|BCP	protein	taxon:9606	20260727	InterPro		
UniProtKB	P03999	OPN1SW	involved_in	GO:0007186	GO_REF:0000033	IBA	FB:FBgn0002940|MGI:MGI:1353425|PANTHER:PTN008398221|RGD:3573|UniProtKB:P02699|UniProtKB:P08100|UniProtKB:Q9GZN0|UniProtKB:Q9H1Y3|UniProtKB:Q9UHM6|WB:WBGene00007006|ZFIN:ZDB-GENE-030314-2|ZFIN:ZDB-GENE-070111-2|ZFIN:ZDB-GENE-080415-3|ZFIN:ZDB-GENE-110622-1	P	Short-wave-sensitive opsin 1	OPN1SW|BCP	protein	taxon:9606	20260529	GO_Central		
UniProtKB	P03999	OPN1SW	involved_in	GO:0007601	GO_REF:0000002	IEA	InterPro:IPR001760	P	Short-wave-sensitive opsin 1	OPN1SW|BCP	protein	taxon:9606	20260727	InterPro		
UniProtKB	P03999	OPN1SW	involved_in	GO:0007601	PMID:1531728	IMP		P	Short-wave-sensitive opsin 1	OPN1SW|BCP	protein	taxon:9606	20260619	UniProt		
UniProtKB	P03999	OPN1SW	involved_in	GO:0007601	PMID:9089077	TAS		P	Short-wave-sensitive opsin 1	OPN1SW|BCP	protein	taxon:9606	20030904	PINC		
UniProtKB	P03999	OPN1SW	involved_in	GO:0007602	GO_REF:0000002	IEA	InterPro:IPR001521	P	Short-wave-sensitive opsin 1	OPN1SW|BCP	protein	taxon:9606	20260727	InterPro		
UniProtKB	P03999	OPN1SW	involved_in	GO:0007602	GO_REF:0000033	IBA	FB:FBgn0002940|FB:FBgn0003249|FB:FBgn0003250|FB:FBgn0014019|FB:FBgn0019940|MGI:MGI:1353425|MGI:MGI:2662912|MGI:MGI:97914|PANTHER:PTN008398221|RGD:3573|RGD:621701|UniProtKB:D0E2W5|UniProtKB:F7CHJ2|UniProtKB:P02699|UniProtKB:Q6U736|UniProtKB:Q9UHM6|ZFIN:ZDB-GENE-030314-2|ZFIN:ZDB-GENE-030616-402|ZFIN:ZDB-GENE-040724-51|ZFIN:ZDB-GENE-061201-30|ZFIN:ZDB-GENE-101129-1|ZFIN:ZDB-GENE-140106-15|ZFIN:ZDB-GENE-151029-1	P	Short-wave-sensitive opsin 1	OPN1SW|BCP	protein	taxon:9606	20260529	GO_Central		
UniProtKB	P03999	OPN1SW	involved_in	GO:0007602	PMID:9089077	TAS		P	Short-wave-sensitive opsin 1	OPN1SW|BCP	protein	taxon:9606	20031119	PINC		
UniProtKB	P03999	OPN1SW	involved_in	GO:0016038	GO_REF:0000033	IBA	PANTHER:PTN000662180|UniProtKB:D0E2W5|UniProtKB:O12948|UniProtKB:P02699|UniProtKB:P03999|UniProtKB:P04000|UniProtKB:P04001|UniProtKB:P08100|UniProtKB:P22329|UniProtKB:P28682|UniProtKB:P28683|UniProtKB:P28684|UniProtKB:P51475|ZFIN:ZDB-GENE-030616-134|ZFIN:ZDB-GENE-990415-271|ZFIN:ZDB-GENE-991229-12	P	Short-wave-sensitive opsin 1	OPN1SW|BCP	protein	taxon:9606	20260529	GO_Central		
UniProtKB	P03999	OPN1SW	involved_in	GO:0016038	GO_REF:0000117	IEA	ARBA:ARBA00096962	P	Short-wave-sensitive opsin 1	OPN1SW|BCP	protein	taxon:9606	20260727	UniProt		
UniProtKB	P03999	OPN1SW	involved_in	GO:0016038	PMID:6140680	IDA		P	Short-wave-sensitive opsin 1	OPN1SW|BCP	protein	taxon:9606	20251107	UniProt		
UniProtKB	P03999	OPN1SW	involved_in	GO:0071482	GO_REF:0000033	IBA	FB:FBgn0002940|FB:FBgn0003249|FB:FBgn0003250|MGI:MGI:1353425|MGI:MGI:2662912|MGI:MGI:97914|PANTHER:PTN008398221|RGD:3573|UniProtKB:D0E2W5|UniProtKB:P02699|UniProtKB:P03999|UniProtKB:Q6U736|UniProtKB:Q9H1Y3|ZFIN:ZDB-GENE-030314-2|ZFIN:ZDB-GENE-101129-1	P	Short-wave-sensitive opsin 1	OPN1SW|BCP	protein	taxon:9606	20260529	GO_Central		
UniProtKB	P03999	OPN1SW	involved_in	GO:0071492	PMID:31380578	IDA		P	Short-wave-sensitive opsin 1	OPN1SW|BCP	protein	taxon:9606	20200619	UniProt		
UniProtKB	P03999	OPN1SW	involved_in	GO:0141190	GO_REF:0000024	ISS	UniProtKB:P04000	P	Short-wave-sensitive opsin 1	OPN1SW|BCP	protein	taxon:9606	20260508	UniProt		
UniProtKB	P03999	OPN1SW	is_active_in	GO:0001750	GO_REF:0000033	IBA	MGI:MGI:1097692|MGI:MGI:97914|MGI:MGI:99438|PANTHER:PTN000662150|RGD:3573|RGD:620978|RGD:621033|UniProtKB:F1NEY2|UniProtKB:F1P3Y2|UniProtKB:P02699|UniProtKB:P08100|UniProtKB:P22328|UniProtKB:P22329|ZFIN:ZDB-GENE-990415-271|ZFIN:ZDB-GENE-990604-40|ZFIN:ZDB-GENE-990604-42	C	Short-wave-sensitive opsin 1	OPN1SW|BCP	protein	taxon:9606	20250903	GO_Central		
UniProtKB	P03999	OPN1SW	is_active_in	GO:0005886	GO_REF:0000033	IBA	FB:FBgn0002940|MGI:MGI:1353425|MGI:MGI:1929473|MGI:MGI:97914|PANTHER:PTN008398221|RGD:3573|RGD:61921|RGD:621701|UniProtKB:P02699|UniProtKB:P03999|UniProtKB:P04001|UniProtKB:P08100|UniProtKB:P22329|UniProtKB:Q6U736|UniProtKB:Q9GZN0|UniProtKB:Q9H1Y3|UniProtKB:Q9UHM6	C	Short-wave-sensitive opsin 1	OPN1SW|BCP	protein	taxon:9606	20260529	GO_Central		
UniProtKB	P03999	OPN1SW	is_active_in	GO:0120201	PMID:31380578	IC	GO:0005886	C	Short-wave-sensitive opsin 1	OPN1SW|BCP	protein	taxon:9606	20260619	UniProt		
UniProtKB	P03999	OPN1SW	located_in	GO:0001750	GO_REF:0000024	ISS	UniProtKB:P51491	C	Short-wave-sensitive opsin 1	OPN1SW|BCP	protein	taxon:9606	20251110	UniProt		
UniProtKB	P03999	OPN1SW	located_in	GO:0001750	GO_REF:0000107	IEA	UniProtKB:P51491|ensembl:ENSMUSP00000079289	C	Short-wave-sensitive opsin 1	OPN1SW|BCP	protein	taxon:9606	20260724	Ensembl		
UniProtKB	P03999	OPN1SW	located_in	GO:0001917	GO_REF:0000024	ISS	UniProtKB:P51491	C	Short-wave-sensitive opsin 1	OPN1SW|BCP	protein	taxon:9606	20250130	UniProt		
UniProtKB	P03999	OPN1SW	located_in	GO:0001917	GO_REF:0000044	IEA	UniProtKB-SubCell:SL-0457	C	Short-wave-sensitive opsin 1	OPN1SW|BCP	protein	taxon:9606	20260727	UniProt		
UniProtKB	P03999	OPN1SW	located_in	GO:0005886	GO_REF:0000044	IEA	UniProtKB-SubCell:SL-0039	C	Short-wave-sensitive opsin 1	OPN1SW|BCP	protein	taxon:9606	20260727	UniProt		
UniProtKB	P03999	OPN1SW	located_in	GO:0005886	PMID:2937147	EXP		C	Short-wave-sensitive opsin 1	OPN1SW|BCP	protein	taxon:9606	20250130	UniProt		
UniProtKB	P03999	OPN1SW	located_in	GO:0005886	PMID:31380578	IDA		C	Short-wave-sensitive opsin 1	OPN1SW|BCP	protein	taxon:9606	20200619	UniProt		
UniProtKB	P03999	OPN1SW	located_in	GO:0005886	PMID:31730232	IDA		C	Short-wave-sensitive opsin 1	OPN1SW|BCP	protein	taxon:9606	20200619	UniProt		
UniProtKB	P03999	OPN1SW	located_in	GO:0005886	PMID:9089077	TAS		C	Short-wave-sensitive opsin 1	OPN1SW|BCP	protein	taxon:9606	20030904	PINC		
UniProtKB	P03999	OPN1SW	located_in	GO:0016020	GO_REF:0000002	IEA	InterPro:IPR000276|InterPro:IPR001521|InterPro:IPR001760|InterPro:IPR017452	C	Short-wave-sensitive opsin 1	OPN1SW|BCP	protein	taxon:9606	20260727	InterPro		
UniProtKB	P03999	OPN1SW	located_in	GO:0048471	GO_REF:0000044	IEA	UniProtKB-SubCell:SL-0198	C	Short-wave-sensitive opsin 1	OPN1SW|BCP	protein	taxon:9606	20260727	UniProt		
UniProtKB	P03999	OPN1SW	located_in	GO:0048471	PMID:30168605	IDA		C	Short-wave-sensitive opsin 1	OPN1SW|BCP	protein	taxon:9606	20200619	UniProt		
UniProtKB	P03999	OPN1SW	located_in	GO:0060170	GO_REF:0000117	IEA	ARBA:ARBA00091630	C	Short-wave-sensitive opsin 1	OPN1SW|BCP	protein	taxon:9606	20260727	UniProt		
UniProtKB	P03999	OPN1SW	located_in	GO:0097381	GO_REF:0000117	IEA	ARBA:ARBA00026436	C	Short-wave-sensitive opsin 1	OPN1SW|BCP	protein	taxon:9606	20260727	UniProt		
UniProtKB	P03999	OPN1SW	located_in	GO:0097381	Reactome:R-HSA-2465917	TAS		C	Short-wave-sensitive opsin 1	OPN1SW|BCP	protein	taxon:9606	20250926	Reactome		
UniProtKB	P03999	OPN1SW	located_in	GO:0097381	Reactome:R-HSA-2466085	TAS		C	Short-wave-sensitive opsin 1	OPN1SW|BCP	protein	taxon:9606	20250926	Reactome		
UniProtKB	P03999	OPN1SW	located_in	GO:0097381	Reactome:R-HSA-2466834	TAS		C	Short-wave-sensitive opsin 1	OPN1SW|BCP	protein	taxon:9606	20231031	Reactome		
UniProtKB	P03999	OPN1SW	located_in	GO:0097381	Reactome:R-HSA-419841	TAS		C	Short-wave-sensitive opsin 1	OPN1SW|BCP	protein	taxon:9606	20231031	Reactome		
UniProtKB	P03999	OPN1SW	located_in	GO:0097381	Reactome:R-HSA-420883	TAS		C	Short-wave-sensitive opsin 1	OPN1SW|BCP	protein	taxon:9606	20231031	Reactome		
UniProtKB	P03999	OPN1SW	located_in	GO:0097381	Reactome:R-HSA-8982637	TAS		C	Short-wave-sensitive opsin 1	OPN1SW|BCP	protein	taxon:9606	20231031	Reactome		
UniProtKB	P03999	OPN1SW	located_in	GO:0097381	Reactome:R-HSA-8982640	TAS		C	Short-wave-sensitive opsin 1	OPN1SW|BCP	protein	taxon:9606	20231031	Reactome		
UniProtKB	P03999	OPN1SW	located_in	GO:0097381	Reactome:R-HSA-9656891	TAS		C	Short-wave-sensitive opsin 1	OPN1SW|BCP	protein	taxon:9606	20250926	Reactome		
UniProtKB	P04000	OPN1LW	enables	GO:0004930	GO_REF:0000002	IEA	InterPro:IPR000276	F	Long-wave-sensitive opsin 1	OPN1LW|RCP	protein	taxon:9606	20260727	InterPro		
UniProtKB	P04000	OPN1LW	enables	GO:0005515	PMID:32296183	IPI	UniProtKB:A5PKU2	F	Long-wave-sensitive opsin 1	OPN1LW|RCP	protein	taxon:9606	20260725	IntAct		
UniProtKB	P04000	OPN1LW	enables	GO:0005515	PMID:32296183	IPI	UniProtKB:Q8IXM6	F	Long-wave-sensitive opsin 1	OPN1LW|RCP	protein	taxon:9606	20260725	IntAct		
UniProtKB	P04000	OPN1LW	enables	GO:0008020	GO_REF:0000033	IBA	FB:FBgn0002940|FB:FBgn0003249|FB:FBgn0003250|FB:FBgn0014019|FB:FBgn0019940|MGI:MGI:1353425|MGI:MGI:2662912|PANTHER:PTN008398221|RGD:621701|UniProtKB:D0E2W5|UniProtKB:F1NEY2|UniProtKB:P02699|UniProtKB:Q9H1Y3|UniProtKB:Q9UHM6|ZFIN:ZDB-GENE-101129-1|ZFIN:ZDB-GENE-990415-271|ZFIN:ZDB-GENE-991229-12	F	Long-wave-sensitive opsin 1	OPN1LW|RCP	protein	taxon:9606	20260529	GO_Central		
UniProtKB	P04000	OPN1LW	enables	GO:0008020	PMID:21314100	IDA		F	Long-wave-sensitive opsin 1	OPN1LW|RCP	protein	taxon:9606	20260507	UniProt	part_of(GO:0141190),has_input(UniProtKB:P19087)	
UniProtKB	P04000	OPN1LW	enables	GO:0009881	PMID:8185948	IMP		F	Long-wave-sensitive opsin 1	OPN1LW|RCP	protein	taxon:9606	20120410	CACAO		
UniProtKB	P04000	OPN1LW	enables	GO:0009881	PMID:9860863	TAS		F	Long-wave-sensitive opsin 1	OPN1LW|RCP	protein	taxon:9606	20031119	PINC		
UniProtKB	P04000	OPN1LW	involved_in	GO:0007165	PMID:2937147	TAS		P	Long-wave-sensitive opsin 1	OPN1LW|RCP	protein	taxon:9606	20030904	PINC		
UniProtKB	P04000	OPN1LW	involved_in	GO:0007186	GO_REF:0000002	IEA	InterPro:IPR000276|InterPro:IPR000378|InterPro:IPR001760	P	Long-wave-sensitive opsin 1	OPN1LW|RCP	protein	taxon:9606	20260727	InterPro		
UniProtKB	P04000	OPN1LW	involved_in	GO:0007186	GO_REF:0000033	IBA	FB:FBgn0002940|MGI:MGI:1353425|PANTHER:PTN008398221|RGD:3573|UniProtKB:P02699|UniProtKB:P08100|UniProtKB:Q9GZN0|UniProtKB:Q9H1Y3|UniProtKB:Q9UHM6|WB:WBGene00007006|ZFIN:ZDB-GENE-030314-2|ZFIN:ZDB-GENE-070111-2|ZFIN:ZDB-GENE-080415-3|ZFIN:ZDB-GENE-110622-1	P	Long-wave-sensitive opsin 1	OPN1LW|RCP	protein	taxon:9606	20260529	GO_Central		
UniProtKB	P04000	OPN1LW	involved_in	GO:0007601	GO_REF:0000002	IEA	InterPro:IPR000378|InterPro:IPR001760	P	Long-wave-sensitive opsin 1	OPN1LW|RCP	protein	taxon:9606	20260727	InterPro		
UniProtKB	P04000	OPN1LW	involved_in	GO:0007601	GO_REF:0000117	IEA	ARBA:ARBA00086021	P	Long-wave-sensitive opsin 1	OPN1LW|RCP	protein	taxon:9606	20260727	UniProt		
UniProtKB	P04000	OPN1LW	involved_in	GO:0007601	PMID:7643192	TAS		P	Long-wave-sensitive opsin 1	OPN1LW|RCP	protein	taxon:9606	20030904	PINC		
UniProtKB	P04000	OPN1LW	involved_in	GO:0007601	PMID:8213841	IMP		P	Long-wave-sensitive opsin 1	OPN1LW|RCP	protein	taxon:9606	20251112	UniProt		
UniProtKB	P04000	OPN1LW	involved_in	GO:0007602	GO_REF:0000002	IEA	InterPro:IPR000378	P	Long-wave-sensitive opsin 1	OPN1LW|RCP	protein	taxon:9606	20260727	InterPro		
UniProtKB	P04000	OPN1LW	involved_in	GO:0007602	GO_REF:0000033	IBA	FB:FBgn0002940|FB:FBgn0003249|FB:FBgn0003250|FB:FBgn0014019|FB:FBgn0019940|MGI:MGI:1353425|MGI:MGI:2662912|MGI:MGI:97914|PANTHER:PTN008398221|RGD:3573|RGD:621701|UniProtKB:D0E2W5|UniProtKB:F7CHJ2|UniProtKB:P02699|UniProtKB:Q6U736|UniProtKB:Q9UHM6|ZFIN:ZDB-GENE-030314-2|ZFIN:ZDB-GENE-030616-402|ZFIN:ZDB-GENE-040724-51|ZFIN:ZDB-GENE-061201-30|ZFIN:ZDB-GENE-101129-1|ZFIN:ZDB-GENE-140106-15|ZFIN:ZDB-GENE-151029-1	P	Long-wave-sensitive opsin 1	OPN1LW|RCP	protein	taxon:9606	20260529	GO_Central		
UniProtKB	P04000	OPN1LW	involved_in	GO:0016038	GO_REF:0000033	IBA	PANTHER:PTN000662180|UniProtKB:D0E2W5|UniProtKB:O12948|UniProtKB:P02699|UniProtKB:P03999|UniProtKB:P04000|UniProtKB:P04001|UniProtKB:P08100|UniProtKB:P22329|UniProtKB:P28682|UniProtKB:P28683|UniProtKB:P28684|UniProtKB:P51475|ZFIN:ZDB-GENE-030616-134|ZFIN:ZDB-GENE-990415-271|ZFIN:ZDB-GENE-991229-12	P	Long-wave-sensitive opsin 1	OPN1LW|RCP	protein	taxon:9606	20260529	GO_Central		
UniProtKB	P04000	OPN1LW	involved_in	GO:0016038	PMID:6140680	IDA		P	Long-wave-sensitive opsin 1	OPN1LW|RCP	protein	taxon:9606	20251107	UniProt		
UniProtKB	P04000	OPN1LW	involved_in	GO:0032467	PMID:22888021	IMP		P	Long-wave-sensitive opsin 1	OPN1LW|RCP	protein	taxon:9606	20140115	UniProt		
UniProtKB	P04000	OPN1LW	involved_in	GO:0071482	GO_REF:0000033	IBA	FB:FBgn0002940|FB:FBgn0003249|FB:FBgn0003250|MGI:MGI:1353425|MGI:MGI:2662912|MGI:MGI:97914|PANTHER:PTN008398221|RGD:3573|UniProtKB:D0E2W5|UniProtKB:P02699|UniProtKB:P03999|UniProtKB:Q6U736|UniProtKB:Q9H1Y3|ZFIN:ZDB-GENE-030314-2|ZFIN:ZDB-GENE-101129-1	P	Long-wave-sensitive opsin 1	OPN1LW|RCP	protein	taxon:9606	20260529	GO_Central		
UniProtKB	P04000	OPN1LW	involved_in	GO:0141190	PMID:21314100	IDA		P	Long-wave-sensitive opsin 1	OPN1LW|RCP	protein	taxon:9606	20260507	UniProt		
UniProtKB	P04000	OPN1LW	is_active_in	GO:0001750	GO_REF:0000033	IBA	MGI:MGI:1097692|MGI:MGI:97914|MGI:MGI:99438|PANTHER:PTN000662150|RGD:3573|RGD:620978|RGD:621033|UniProtKB:F1NEY2|UniProtKB:F1P3Y2|UniProtKB:P02699|UniProtKB:P08100|UniProtKB:P22328|UniProtKB:P22329|ZFIN:ZDB-GENE-990415-271|ZFIN:ZDB-GENE-990604-40|ZFIN:ZDB-GENE-990604-42	C	Long-wave-sensitive opsin 1	OPN1LW|RCP	protein	taxon:9606	20250903	GO_Central		
UniProtKB	P04000	OPN1LW	is_active_in	GO:0005886	GO_REF:0000033	IBA	FB:FBgn0002940|MGI:MGI:1353425|MGI:MGI:1929473|MGI:MGI:97914|PANTHER:PTN008398221|RGD:3573|RGD:61921|RGD:621701|UniProtKB:P02699|UniProtKB:P03999|UniProtKB:P04001|UniProtKB:P08100|UniProtKB:P22329|UniProtKB:Q6U736|UniProtKB:Q9GZN0|UniProtKB:Q9H1Y3|UniProtKB:Q9UHM6	C	Long-wave-sensitive opsin 1	OPN1LW|RCP	protein	taxon:9606	20260529	GO_Central		
UniProtKB	P04000	OPN1LW	is_active_in	GO:0120201	GO_REF:0000024	ISS	ZFIN:ZDB-GENE-990604-41	C	Long-wave-sensitive opsin 1	OPN1LW|RCP	protein	taxon:9606	20260305	UniProt	part_of(CL:0000573)	
UniProtKB	P04000	OPN1LW	located_in	GO:0005886	PMID:9860863	TAS		C	Long-wave-sensitive opsin 1	OPN1LW|RCP	protein	taxon:9606	20030904	PINC		
UniProtKB	P04000	OPN1LW	located_in	GO:0016020	GO_REF:0000002	IEA	InterPro:IPR000276|InterPro:IPR000378|InterPro:IPR001760|InterPro:IPR017452	C	Long-wave-sensitive opsin 1	OPN1LW|RCP	protein	taxon:9606	20260727	InterPro		
UniProtKB	P04000	OPN1LW	located_in	GO:0016020	GO_REF:0000044	IEA	UniProtKB-SubCell:SL-0162	C	Long-wave-sensitive opsin 1	OPN1LW|RCP	protein	taxon:9606	20260727	UniProt		
UniProtKB	P04000	OPN1LW	located_in	GO:0097381	Reactome:R-HSA-2465917	TAS		C	Long-wave-sensitive opsin 1	OPN1LW|RCP	protein	taxon:9606	20161202	Reactome		
UniProtKB	P04000	OPN1LW	located_in	GO:0097381	Reactome:R-HSA-2465924	TAS		C	Long-wave-sensitive opsin 1	OPN1LW|RCP	protein	taxon:9606	20161202	Reactome		
UniProtKB	P04000	OPN1LW	located_in	GO:0097381	Reactome:R-HSA-2466085	TAS		C	Long-wave-sensitive opsin 1	OPN1LW|RCP	protein	taxon:9606	20161202	Reactome		
UniProtKB	P04000	OPN1LW	located_in	GO:0097381	Reactome:R-HSA-2466822	TAS		C	Long-wave-sensitive opsin 1	OPN1LW|RCP	protein	taxon:9606	20180131	Reactome		
UniProtKB	P04000	OPN1LW	located_in	GO:0097381	Reactome:R-HSA-419841	TAS		C	Long-wave-sensitive opsin 1	OPN1LW|RCP	protein	taxon:9606	20161202	Reactome		
UniProtKB	P04000	OPN1LW	located_in	GO:0097381	Reactome:R-HSA-420883	TAS		C	Long-wave-sensitive opsin 1	OPN1LW|RCP	protein	taxon:9606	20161202	Reactome		
UniProtKB	P04000	OPN1LW	located_in	GO:0097381	Reactome:R-HSA-8982637	TAS		C	Long-wave-sensitive opsin 1	OPN1LW|RCP	protein	taxon:9606	20161202	Reactome		
UniProtKB	P04000	OPN1LW	located_in	GO:0097381	Reactome:R-HSA-8982640	TAS		C	Long-wave-sensitive opsin 1	OPN1LW|RCP	protein	taxon:9606	20161202	Reactome		
UniProtKB	P04001	OPN1MW	enables	GO:0004930	GO_REF:0000002	IEA	InterPro:IPR000276	F	Medium-wave-sensitive opsin 1	OPN1MW|GCP	protein	taxon:9606	20260727	InterPro		
UniProtKB	P04001	OPN1MW	enables	GO:0008020	GO_REF:0000024	ISS	UniProtKB:P04000	F	Medium-wave-sensitive opsin 1	OPN1MW|GCP	protein	taxon:9606	20260508	UniProt	part_of(GO:0141190),has_input(UniProtKB:P19087)	
UniProtKB	P04001	OPN1MW	enables	GO:0008020	GO_REF:0000033	IBA	FB:FBgn0002940|FB:FBgn0003249|FB:FBgn0003250|FB:FBgn0014019|FB:FBgn0019940|MGI:MGI:1353425|MGI:MGI:2662912|PANTHER:PTN008398221|RGD:621701|UniProtKB:D0E2W5|UniProtKB:F1NEY2|UniProtKB:P02699|UniProtKB:Q9H1Y3|UniProtKB:Q9UHM6|ZFIN:ZDB-GENE-101129-1|ZFIN:ZDB-GENE-990415-271|ZFIN:ZDB-GENE-991229-12	F	Medium-wave-sensitive opsin 1	OPN1MW|GCP	protein	taxon:9606	20260529	GO_Central		
UniProtKB	P04001	OPN1MW	enables	GO:0008020	PMID:15773913	IDA		F	Medium-wave-sensitive opsin 1	OPN1MW|GCP	protein	taxon:9606	20260619	UniProt	part_of(GO:0141190)	
UniProtKB	P04001	OPN1MW	enables	GO:0009881	PMID:1302020	TAS		F	Medium-wave-sensitive opsin 1	OPN1MW|GCP	protein	taxon:9606	20031119	PINC		
UniProtKB	P04001	OPN1MW	enables	GO:0009881	PMID:8185948	IMP		F	Medium-wave-sensitive opsin 1	OPN1MW|GCP	protein	taxon:9606	20120410	CACAO		
UniProtKB	P04001	OPN1MW	enables	GO:0042802	PMID:28402104	IDA		F	Medium-wave-sensitive opsin 1	OPN1MW|GCP	protein	taxon:9606	20170508	UniProt		
UniProtKB	P04001	OPN1MW	involved_in	GO:0007186	GO_REF:0000002	IEA	InterPro:IPR000276|InterPro:IPR000378|InterPro:IPR001760	P	Medium-wave-sensitive opsin 1	OPN1MW|GCP	protein	taxon:9606	20260727	InterPro		
UniProtKB	P04001	OPN1MW	involved_in	GO:0007186	GO_REF:0000033	IBA	FB:FBgn0002940|MGI:MGI:1353425|PANTHER:PTN008398221|RGD:3573|UniProtKB:P02699|UniProtKB:P08100|UniProtKB:Q9GZN0|UniProtKB:Q9H1Y3|UniProtKB:Q9UHM6|WB:WBGene00007006|ZFIN:ZDB-GENE-030314-2|ZFIN:ZDB-GENE-070111-2|ZFIN:ZDB-GENE-080415-3|ZFIN:ZDB-GENE-110622-1	P	Medium-wave-sensitive opsin 1	OPN1MW|GCP	protein	taxon:9606	20260529	GO_Central		
UniProtKB	P04001	OPN1MW	involved_in	GO:0007186	PMID:2937147	TAS		P	Medium-wave-sensitive opsin 1	OPN1MW|GCP	protein	taxon:9606	20030904	PINC		
UniProtKB	P04001	OPN1MW	involved_in	GO:0007601	GO_REF:0000002	IEA	InterPro:IPR000378|InterPro:IPR001760	P	Medium-wave-sensitive opsin 1	OPN1MW|GCP	protein	taxon:9606	20260727	InterPro		
UniProtKB	P04001	OPN1MW	involved_in	GO:0007601	GO_REF:0000117	IEA	ARBA:ARBA00086021	P	Medium-wave-sensitive opsin 1	OPN1MW|GCP	protein	taxon:9606	20260727	UniProt		
UniProtKB	P04001	OPN1MW	involved_in	GO:0007601	PMID:10319869	TAS		P	Medium-wave-sensitive opsin 1	OPN1MW|GCP	protein	taxon:9606	20030904	PINC		
UniProtKB	P04001	OPN1MW	involved_in	GO:0007601	PMID:12051694	IMP		P	Medium-wave-sensitive opsin 1	OPN1MW|GCP	protein	taxon:9606	20260619	UniProt		
UniProtKB	P04001	OPN1MW	involved_in	GO:0007601	PMID:1302020	IMP		P	Medium-wave-sensitive opsin 1	OPN1MW|GCP	protein	taxon:9606	20260508	UniProt		
UniProtKB	P04001	OPN1MW	involved_in	GO:0007602	GO_REF:0000002	IEA	InterPro:IPR000378	P	Medium-wave-sensitive opsin 1	OPN1MW|GCP	protein	taxon:9606	20260727	InterPro		
UniProtKB	P04001	OPN1MW	involved_in	GO:0007602	GO_REF:0000033	IBA	FB:FBgn0002940|FB:FBgn0003249|FB:FBgn0003250|FB:FBgn0014019|FB:FBgn0019940|MGI:MGI:1353425|MGI:MGI:2662912|MGI:MGI:97914|PANTHER:PTN008398221|RGD:3573|RGD:621701|UniProtKB:D0E2W5|UniProtKB:F7CHJ2|UniProtKB:P02699|UniProtKB:Q6U736|UniProtKB:Q9UHM6|ZFIN:ZDB-GENE-030314-2|ZFIN:ZDB-GENE-030616-402|ZFIN:ZDB-GENE-040724-51|ZFIN:ZDB-GENE-061201-30|ZFIN:ZDB-GENE-101129-1|ZFIN:ZDB-GENE-140106-15|ZFIN:ZDB-GENE-151029-1	P	Medium-wave-sensitive opsin 1	OPN1MW|GCP	protein	taxon:9606	20260529	GO_Central		
UniProtKB	P04001	OPN1MW	involved_in	GO:0016038	GO_REF:0000033	IBA	PANTHER:PTN000662180|UniProtKB:D0E2W5|UniProtKB:O12948|UniProtKB:P02699|UniProtKB:P03999|UniProtKB:P04000|UniProtKB:P04001|UniProtKB:P08100|UniProtKB:P22329|UniProtKB:P28682|UniProtKB:P28683|UniProtKB:P28684|UniProtKB:P51475|ZFIN:ZDB-GENE-030616-134|ZFIN:ZDB-GENE-990415-271|ZFIN:ZDB-GENE-991229-12	P	Medium-wave-sensitive opsin 1	OPN1MW|GCP	protein	taxon:9606	20260529	GO_Central		
UniProtKB	P04001	OPN1MW	involved_in	GO:0016038	PMID:6140680	IDA		P	Medium-wave-sensitive opsin 1	OPN1MW|GCP	protein	taxon:9606	20251107	UniProt		
UniProtKB	P04001	OPN1MW	involved_in	GO:0032467	PMID:22888021	IMP		P	Medium-wave-sensitive opsin 1	OPN1MW|GCP	protein	taxon:9606	20140115	UniProt		
UniProtKB	P04001	OPN1MW	involved_in	GO:0071482	GO_REF:0000033	IBA	FB:FBgn0002940|FB:FBgn0003249|FB:FBgn0003250|MGI:MGI:1353425|MGI:MGI:2662912|MGI:MGI:97914|PANTHER:PTN008398221|RGD:3573|UniProtKB:D0E2W5|UniProtKB:P02699|UniProtKB:P03999|UniProtKB:Q6U736|UniProtKB:Q9H1Y3|ZFIN:ZDB-GENE-030314-2|ZFIN:ZDB-GENE-101129-1	P	Medium-wave-sensitive opsin 1	OPN1MW|GCP	protein	taxon:9606	20260529	GO_Central		
UniProtKB	P04001	OPN1MW	involved_in	GO:0141190	GO_REF:0000024	ISS	UniProtKB:P04000	P	Medium-wave-sensitive opsin 1	OPN1MW|GCP	protein	taxon:9606	20260508	UniProt		
UniProtKB	P04001	OPN1MW	involved_in	GO:0141190	PMID:15773913	IDA		P	Medium-wave-sensitive opsin 1	OPN1MW|GCP	protein	taxon:9606	20260619	UniProt		
UniProtKB	P04001	OPN1MW	is_active_in	GO:0001750	GO_REF:0000033	IBA	MGI:MGI:1097692|MGI:MGI:97914|MGI:MGI:99438|PANTHER:PTN000662150|RGD:3573|RGD:620978|RGD:621033|UniProtKB:F1NEY2|UniProtKB:F1P3Y2|UniProtKB:P02699|UniProtKB:P08100|UniProtKB:P22328|UniProtKB:P22329|ZFIN:ZDB-GENE-990415-271|ZFIN:ZDB-GENE-990604-40|ZFIN:ZDB-GENE-990604-42	C	Medium-wave-sensitive opsin 1	OPN1MW|GCP	protein	taxon:9606	20250903	GO_Central		
UniProtKB	P04001	OPN1MW	is_active_in	GO:0005886	GO_REF:0000033	IBA	FB:FBgn0002940|MGI:MGI:1353425|MGI:MGI:1929473|MGI:MGI:97914|PANTHER:PTN008398221|RGD:3573|RGD:61921|RGD:621701|UniProtKB:P02699|UniProtKB:P03999|UniProtKB:P04001|UniProtKB:P08100|UniProtKB:P22329|UniProtKB:Q6U736|UniProtKB:Q9GZN0|UniProtKB:Q9H1Y3|UniProtKB:Q9UHM6	C	Medium-wave-sensitive opsin 1	OPN1MW|GCP	protein	taxon:9606	20260529	GO_Central		
UniProtKB	P04001	OPN1MW	is_active_in	GO:0120201	PMID:20579627	IC	GO:0005886	C	Medium-wave-sensitive opsin 1	OPN1MW|GCP	protein	taxon:9606	20260508	UniProt		
UniProtKB	P04001	OPN1MW	located_in	GO:0001750	GO_REF:0000024	ISS	UniProtKB:O35599	C	Medium-wave-sensitive opsin 1	OPN1MW|GCP	protein	taxon:9606	20251110	UniProt		
UniProtKB	P04001	OPN1MW	located_in	GO:0005886	GO_REF:0000044	IEA	UniProtKB-SubCell:SL-0039	C	Medium-wave-sensitive opsin 1	OPN1MW|GCP	protein	taxon:9606	20260727	UniProt		
UniProtKB	P04001	OPN1MW	located_in	GO:0005886	PMID:20579627	IDA		C	Medium-wave-sensitive opsin 1	OPN1MW|GCP	protein	taxon:9606	20101021	UniProt		
UniProtKB	P04001	OPN1MW	located_in	GO:0005886	PMID:2937147	TAS		C	Medium-wave-sensitive opsin 1	OPN1MW|GCP	protein	taxon:9606	20030904	PINC		
UniProtKB	P04001	OPN1MW	located_in	GO:0016020	GO_REF:0000002	IEA	InterPro:IPR000276|InterPro:IPR000378|InterPro:IPR001760|InterPro:IPR017452	C	Medium-wave-sensitive opsin 1	OPN1MW|GCP	protein	taxon:9606	20260727	InterPro		
UniProtKB	P04001	OPN1MW	located_in	GO:0097381	Reactome:R-HSA-2465917	TAS		C	Medium-wave-sensitive opsin 1	OPN1MW|GCP	protein	taxon:9606	20161202	Reactome		
UniProtKB	P04001	OPN1MW	located_in	GO:0097381	Reactome:R-HSA-2466085	TAS		C	Medium-wave-sensitive opsin 1	OPN1MW|GCP	protein	taxon:9606	20161202	Reactome		
UniProtKB	P04001	OPN1MW	located_in	GO:0097381	Reactome:R-HSA-2466706	TAS		C	Medium-wave-sensitive opsin 1	OPN1MW|GCP	protein	taxon:9606	20180131	Reactome		
UniProtKB	P04001	OPN1MW	located_in	GO:0097381	Reactome:R-HSA-419841	TAS		C	Medium-wave-sensitive opsin 1	OPN1MW|GCP	protein	taxon:9606	20161202	Reactome		
UniProtKB	P04001	OPN1MW	located_in	GO:0097381	Reactome:R-HSA-420883	TAS		C	Medium-wave-sensitive opsin 1	OPN1MW|GCP	protein	taxon:9606	20161202	Reactome		
UniProtKB	P04001	OPN1MW	located_in	GO:0097381	Reactome:R-HSA-8982637	TAS		C	Medium-wave-sensitive opsin 1	OPN1MW|GCP	protein	taxon:9606	20161202	Reactome		
UniProtKB	P04001	OPN1MW	located_in	GO:0097381	Reactome:R-HSA-8982640	TAS		C	Medium-wave-sensitive opsin 1	OPN1MW|GCP	protein	taxon:9606	20161202	Reactome		
UniProtKB	P04001	OPN1MW	located_in	GO:0097381	Reactome:R-HSA-9656893	TAS		C	Medium-wave-sensitive opsin 1	OPN1MW|GCP	protein	taxon:9606	20161202	Reactome		
UniProtKB	P04003	C4BPA	enables	GO:0003723	PMID:22658674	HDA		F	C4b-binding protein alpha chain	C4BPA|C4BP	protein	taxon:9606	20140203	UniProt		
UniProtKB	P04003	C4BPA	enables	GO:0005515	PMID:14607961	IPI	UniProtKB:P20851	F	C4b-binding protein alpha chain	C4BPA|C4BP	protein	taxon:9606	20190814	BHF-UCL	occurs_in(UBERON:0001969)	
UniProtKB	P04003	C4BPA	enables	GO:0005515	PMID:16330538	IPI	UniProtKB:P13050	F	C4b-binding protein alpha chain	C4BPA|C4BP	protein	taxon:9606	20260725	IntAct		
UniProtKB	P04003	C4BPA	enables	GO:0005515	PMID:17244159	IPI	UniProtKB:P02741-PRO_0000023526	F	C4b-binding protein alpha chain	C4BPA|C4BP	protein	taxon:9606	20260725	IntAct		
UniProtKB	P04003	C4BPA	involved_in	GO:0002456	GO_REF:0000033	IBA	PANTHER:PTN000448838|UniProtKB:P15529	P	C4b-binding protein alpha chain	C4BPA|C4BP	protein	taxon:9606	20210530	GO_Central		
UniProtKB	P04003	C4BPA	involved_in	GO:0009609	PMID:22333221	IDA		P	C4b-binding protein alpha chain	C4BPA|C4BP	protein	taxon:9606	20190531	BHF-UCL		
UniProtKB	P04003	C4BPA	involved_in	GO:0045732	PMID:22333221	IDA		P	C4b-binding protein alpha chain	C4BPA|C4BP	protein	taxon:9606	20140516	BHF-UCL	has_input(UniProtKB:P0C0L5)	
UniProtKB	P04003	C4BPA	involved_in	GO:0045959	GO_REF:0000033	IBA	PANTHER:PTN008569518|UniProtKB:O02839|UniProtKB:P04003|UniProtKB:P17927	P	C4b-binding protein alpha chain	C4BPA|C4BP	protein	taxon:9606	20221008	GO_Central		
UniProtKB	P04003	C4BPA	involved_in	GO:0045959	PMID:22333221	IDA		P	C4b-binding protein alpha chain	C4BPA|C4BP	protein	taxon:9606	20140516	BHF-UCL		
UniProtKB	P04003	C4BPA	involved_in	GO:0050776	GO_REF:0000117	IEA	ARBA:ARBA00028647	P	C4b-binding protein alpha chain	C4BPA|C4BP	protein	taxon:9606	20260727	UniProt		
UniProtKB	P04003	C4BPA	involved_in	GO:0051707	GO_REF:0000117	IEA	ARBA:ARBA00029118	P	C4b-binding protein alpha chain	C4BPA|C4BP	protein	taxon:9606	20260727	UniProt		
UniProtKB	P04003	C4BPA	involved_in	GO:1903027	PMID:22333221	IDA		P	C4b-binding protein alpha chain	C4BPA|C4BP	protein	taxon:9606	20190531	BHF-UCL		
UniProtKB	P04003	C4BPA	is_active_in	GO:0005576	GO_REF:0000033	IBA	PANTHER:PTN008569518|RGD:1310065|UniProtKB:P04003	C	C4b-binding protein alpha chain	C4BPA|C4BP	protein	taxon:9606	20260529	GO_Central		
UniProtKB	P04003	C4BPA	is_active_in	GO:0005886	GO_REF:0000033	IBA	MGI:MGI:104965|MGI:MGI:88489|MGI:MGI:88513|PANTHER:PTN000448838|RGD:3061|UniProtKB:P15529|UniProtKB:P17927|UniProtKB:P20023	C	C4b-binding protein alpha chain	C4BPA|C4BP	protein	taxon:9606	20241120	GO_Central		
UniProtKB	P04003	C4BPA	located_in	GO:0005576	GO_REF:0000044	IEA	UniProtKB-SubCell:SL-0243	C	C4b-binding protein alpha chain	C4BPA|C4BP	protein	taxon:9606	20260727	UniProt		
UniProtKB	P04003	C4BPA	located_in	GO:0005576	PMID:14607961	IDA		C	C4b-binding protein alpha chain	C4BPA|C4BP	protein	taxon:9606	20140514	BHF-UCL	part_of(UBERON:0001969)	
UniProtKB	P04003	C4BPA	located_in	GO:0005576	PMID:14718574	NAS		C	C4b-binding protein alpha chain	C4BPA|C4BP	protein	taxon:9606	20040415	UniProt		
UniProtKB	P04003	C4BPA	located_in	GO:0005576	PMID:16502470	HDA		C	C4b-binding protein alpha chain	C4BPA|C4BP	protein	taxon:9606	20140603	UniProt	part_of(UBERON:0001914)	
UniProtKB	P04003	C4BPA	located_in	GO:0005576	PMID:22333221	IDA		C	C4b-binding protein alpha chain	C4BPA|C4BP	protein	taxon:9606	20190531	BHF-UCL	part_of(UBERON:0001977)	
UniProtKB	P04003	C4BPA	located_in	GO:0005886	Reactome:R-HSA-977626	TAS		C	C4b-binding protein alpha chain	C4BPA|C4BP	protein	taxon:9606	20130523	Reactome		
UniProtKB	P04003	C4BPA	located_in	GO:0005886	Reactome:R-HSA-981637	TAS		C	C4b-binding protein alpha chain	C4BPA|C4BP	protein	taxon:9606	20130523	Reactome		
UniProtKB	P04003	C4BPA	located_in	GO:0005886	Reactome:R-HSA-981648	TAS		C	C4b-binding protein alpha chain	C4BPA|C4BP	protein	taxon:9606	20130523	Reactome		
UniProtKB	P04003	C4BPA	located_in	GO:0005886	Reactome:R-HSA-981658	TAS		C	C4b-binding protein alpha chain	C4BPA|C4BP	protein	taxon:9606	20130523	Reactome		
UniProtKB	P04003	C4BPA	located_in	GO:0005886	Reactome:R-HSA-981665	TAS		C	C4b-binding protein alpha chain	C4BPA|C4BP	protein	taxon:9606	20130523	Reactome		
UniProtKB	P04003	C4BPA	located_in	GO:0005886	Reactome:R-HSA-981680	TAS		C	C4b-binding protein alpha chain	C4BPA|C4BP	protein	taxon:9606	20130523	Reactome		
UniProtKB	P04003	C4BPA	located_in	GO:0005886	Reactome:R-HSA-9920623	TAS		C	C4b-binding protein alpha chain	C4BPA|C4BP	protein	taxon:9606	20130523	Reactome		
UniProtKB	P04003	C4BPA	located_in	GO:0072562	PMID:22516433	HDA		C	C4b-binding protein alpha chain	C4BPA|C4BP	protein	taxon:9606	20131223	UniProt		
UniProtKB	P04004	VTN	colocalizes_with	GO:0031012	PMID:20551380	HDA		C	Vitronectin	VTN	protein	taxon:9606	20180313	BHF-UCL	part_of(UBERON:0001496)	
UniProtKB	P04004	VTN	colocalizes_with	GO:0031012	PMID:22261194	ISS	UniProtKB:P48819	C	Vitronectin	VTN	protein	taxon:9606	20180206	BHF-UCL	part_of(UBERON:0002084)	
UniProtKB	P04004	VTN	enables	GO:0005044	GO_REF:0000002	IEA	InterPro:IPR020436	F	Vitronectin	VTN	protein	taxon:9606	20260727	InterPro		
UniProtKB	P04004	VTN	enables	GO:0005178	GO_REF:0000033	IBA	PANTHER:PTN002740785|UniProtKB:P04004	F	Vitronectin	VTN	protein	taxon:9606	20230926	GO_Central		
UniProtKB	P04004	VTN	enables	GO:0005178	PMID:22505472	IDA		F	Vitronectin	VTN	protein	taxon:9606	20140806	UniProt	has_input(GO:0034683)	
UniProtKB	P04004	VTN	enables	GO:0005178	PMID:8837777	IPI	UniProtKB:P05106	F	Vitronectin	VTN	protein	taxon:9606	20100319	BHF-UCL		
UniProtKB	P04004	VTN	enables	GO:0005201	GO_REF:0000024	ISS	UniProtKB:P48819	F	Vitronectin	VTN	protein	taxon:9606	20180530	BHF-UCL	occurs_in(UBERON:0002084)	
UniProtKB	P04004	VTN	enables	GO:0005201	PMID:20551380	RCA		F	Vitronectin	VTN	protein	taxon:9606	20180529	BHF-UCL	occurs_in(UBERON:0001496)	
UniProtKB	P04004	VTN	enables	GO:0005201	PMID:25037231	RCA		F	Vitronectin	VTN	protein	taxon:9606	20180511	BHF-UCL	occurs_in(UBERON:0001155)	
UniProtKB	P04004	VTN	enables	GO:0005201	PMID:25037231	RCA		F	Vitronectin	VTN	protein	taxon:9606	20180511	BHF-UCL	occurs_in(UBERON:0002107)	
UniProtKB	P04004	VTN	enables	GO:0005201	PMID:27559042	RCA		F	Vitronectin	VTN	protein	taxon:9606	20180606	BHF-UCL	occurs_in(UBERON:0006618),occurs_in(UBERON:0002302)	
UniProtKB	P04004	VTN	enables	GO:0005201	PMID:28327460	RCA		F	Vitronectin	VTN	protein	taxon:9606	20181003	BHF-UCL	occurs_in(CL:0002540)|occurs_in(CL:0002570)|occurs_in(CL:0002551)	
UniProtKB	P04004	VTN	enables	GO:0005201	PMID:28675934	RCA		F	Vitronectin	VTN	protein	taxon:9606	20180719	BHF-UCL	occurs_in(UBERON:0003688)|occurs_in(UBERON:0001911)	
UniProtKB	P04004	VTN	enables	GO:0005515	PMID:12808446	IPI	UniProtKB:P05121	F	Vitronectin	VTN	protein	taxon:9606	20260725	IntAct		
UniProtKB	P04004	VTN	enables	GO:0005515	PMID:16237761	IPI	UniProtKB:P0C045	F	Vitronectin	VTN	protein	taxon:9606	20161116	AgBase		
UniProtKB	P04004	VTN	enables	GO:0005515	PMID:24664511	IPI	UniProtKB:Q4KTX9	F	Vitronectin	VTN	protein	taxon:9606	20260725	IntAct		
UniProtKB	P04004	VTN	enables	GO:0005515	PMID:25416956	IPI	UniProtKB:Q9HD26	F	Vitronectin	VTN	protein	taxon:9606	20260725	IntAct		
UniProtKB	P04004	VTN	enables	GO:0005515	PMID:26538390	IPI	UniProtKB:A4NBN9	F	Vitronectin	VTN	protein	taxon:9606	20160817	AgBase		
UniProtKB	P04004	VTN	enables	GO:0005515	PMID:27616280	IPI	UniProtKB:P75167	F	Vitronectin	VTN	protein	taxon:9606	20170303	AgBase		
UniProtKB	P04004	VTN	enables	GO:0005515	PMID:27616280	IPI	UniProtKB:P75167	F	Vitronectin	VTN	protein	taxon:9606	20260725	IntAct		
UniProtKB	P04004	VTN	enables	GO:0005515	PMID:27616280	IPI	UniProtKB:P75358	F	Vitronectin	VTN	protein	taxon:9606	20170303	AgBase		
UniProtKB	P04004	VTN	enables	GO:0005515	PMID:27616280	IPI	UniProtKB:P75358	F	Vitronectin	VTN	protein	taxon:9606	20260725	IntAct		
UniProtKB	P04004	VTN	enables	GO:0005515	PMID:27616280	IPI	UniProtKB:P75390	F	Vitronectin	VTN	protein	taxon:9606	20170303	AgBase		
UniProtKB	P04004	VTN	enables	GO:0005515	PMID:27616280	IPI	UniProtKB:P75390	F	Vitronectin	VTN	protein	taxon:9606	20260725	IntAct		
UniProtKB	P04004	VTN	enables	GO:0005515	PMID:27616280	IPI	UniProtKB:P75391	F	Vitronectin	VTN	protein	taxon:9606	20170303	AgBase		
UniProtKB	P04004	VTN	enables	GO:0005515	PMID:27616280	IPI	UniProtKB:P75391	F	Vitronectin	VTN	protein	taxon:9606	20260725	IntAct		
UniProtKB	P04004	VTN	enables	GO:0005515	PMID:27616280	IPI	UniProtKB:P75392	F	Vitronectin	VTN	protein	taxon:9606	20170303	AgBase		
UniProtKB	P04004	VTN	enables	GO:0005515	PMID:27616280	IPI	UniProtKB:P75611	F	Vitronectin	VTN	protein	taxon:9606	20170303	AgBase		
UniProtKB	P04004	VTN	enables	GO:0005515	PMID:27616280	IPI	UniProtKB:P75611	F	Vitronectin	VTN	protein	taxon:9606	20260725	IntAct		
UniProtKB	P04004	VTN	enables	GO:0005515	PMID:27616280	IPI	UniProtKB:P78007	F	Vitronectin	VTN	protein	taxon:9606	20170303	AgBase		
UniProtKB	P04004	VTN	enables	GO:0005515	PMID:27616280	IPI	UniProtKB:P78007	F	Vitronectin	VTN	protein	taxon:9606	20260725	IntAct		
UniProtKB	P04004	VTN	enables	GO:0005515	PMID:27616280	IPI	UniProtKB:P78031	F	Vitronectin	VTN	protein	taxon:9606	20170303	AgBase		
UniProtKB	P04004	VTN	enables	GO:0005515	PMID:27616280	IPI	UniProtKB:P78031	F	Vitronectin	VTN	protein	taxon:9606	20260725	IntAct		
UniProtKB	P04004	VTN	enables	GO:0005515	PMID:28514442	IPI	UniProtKB:Q07021	F	Vitronectin	VTN	protein	taxon:9606	20260725	IntAct		
UniProtKB	P04004	VTN	enables	GO:0005515	PMID:29567995	IPI	UniProtKB:P69193	F	Vitronectin	VTN	protein	taxon:9606	20200219	UniProt		
UniProtKB	P04004	VTN	enables	GO:0005515	PMID:31515488	IPI	UniProtKB:Q9HD26	F	Vitronectin	VTN	protein	taxon:9606	20260725	IntAct		
UniProtKB	P04004	VTN	enables	GO:0005515	PMID:31682300	IPI	UniProtKB:P05121	F	Vitronectin	VTN	protein	taxon:9606	20220308	DisProt		
UniProtKB	P04004	VTN	enables	GO:0005515	PMID:32296183	IPI	UniProtKB:Q15700	F	Vitronectin	VTN	protein	taxon:9606	20260725	IntAct		
UniProtKB	P04004	VTN	enables	GO:0005515	PMID:32296183	IPI	UniProtKB:Q92796	F	Vitronectin	VTN	protein	taxon:9606	20260725	IntAct		
UniProtKB	P04004	VTN	enables	GO:0005515	PMID:32296183	IPI	UniProtKB:Q9HD26-2	F	Vitronectin	VTN	protein	taxon:9606	20260725	IntAct		
UniProtKB	P04004	VTN	enables	GO:0005515	PMID:32296183	IPI	UniProtKB:Q9NSN8	F	Vitronectin	VTN	protein	taxon:9606	20260725	IntAct		
UniProtKB	P04004	VTN	enables	GO:0005515	PMID:32296183	IPI	UniProtKB:Q9UHD9	F	Vitronectin	VTN	protein	taxon:9606	20260725	IntAct		
UniProtKB	P04004	VTN	enables	GO:0005515	PMID:33961781	IPI	UniProtKB:Q07021	F	Vitronectin	VTN	protein	taxon:9606	20260725	IntAct		
UniProtKB	P04004	VTN	enables	GO:0005515	PMID:40205054	IPI	UniProtKB:P05121	F	Vitronectin	VTN	protein	taxon:9606	20260725	IntAct		
UniProtKB	P04004	VTN	enables	GO:0005515	PMID:8900153	IPI	UniProtKB:Q07021	F	Vitronectin	VTN	protein	taxon:9606	20260725	IntAct		
UniProtKB	P04004	VTN	enables	GO:0005518	GO_REF:0000107	IEA	UniProtKB:Q7TQ11|ensembl:ENSRNOP00000046415	F	Vitronectin	VTN	protein	taxon:9606	20260724	Ensembl		
UniProtKB	P04004	VTN	enables	GO:0008201	GO_REF:0000107	IEA	UniProtKB:Q7TQ11|ensembl:ENSRNOP00000046415	F	Vitronectin	VTN	protein	taxon:9606	20260724	Ensembl		
UniProtKB	P04004	VTN	enables	GO:0030247	GO_REF:0000002	IEA	InterPro:IPR020436	F	Vitronectin	VTN	protein	taxon:9606	20260727	InterPro		
UniProtKB	P04004	VTN	enables	GO:0042802	GO_REF:0000107	IEA	UniProtKB:Q7TQ11|ensembl:ENSRNOP00000046415	F	Vitronectin	VTN	protein	taxon:9606	20260724	Ensembl		
UniProtKB	P04004	VTN	enables	GO:0050840	GO_REF:0000033	IBA	MGI:MGI:98940|PANTHER:PTN002740785	F	Vitronectin	VTN	protein	taxon:9606	20210812	GO_Central		
UniProtKB	P04004	VTN	enables	GO:0050840	GO_REF:0000107	IEA	UniProtKB:P29788|ensembl:ENSMUSP00000017488	F	Vitronectin	VTN	protein	taxon:9606	20260724	Ensembl		
UniProtKB	P04004	VTN	enables	GO:0098634	PMID:28849762	IDA		F	Vitronectin	VTN	protein	taxon:9606	20251103	UniProt	part_of(GO:0007160),occurs_in(GO:0031012)	
UniProtKB	P04004	VTN	involved_in	GO:0006955	GO_REF:0000002	IEA	InterPro:IPR020436	P	Vitronectin	VTN	protein	taxon:9606	20260727	InterPro		
UniProtKB	P04004	VTN	involved_in	GO:0006955	PMID:2418831	TAS		P	Vitronectin	VTN	protein	taxon:9606	20030904	PINC		
UniProtKB	P04004	VTN	involved_in	GO:0007155	PMID:2418831	TAS		P	Vitronectin	VTN	protein	taxon:9606	20030904	PINC		
UniProtKB	P04004	VTN	involved_in	GO:0007160	GO_REF:0000033	IBA	MGI:MGI:98940|PANTHER:PTN002740785|UniProtKB:P04004	P	Vitronectin	VTN	protein	taxon:9606	20210812	GO_Central		
UniProtKB	P04004	VTN	involved_in	GO:0007160	GO_REF:0000117	IEA	ARBA:ARBA00085356	P	Vitronectin	VTN	protein	taxon:9606	20260727	UniProt		
UniProtKB	P04004	VTN	involved_in	GO:0007160	PMID:10022831	IDA		P	Vitronectin	VTN	protein	taxon:9606	20100407	BHF-UCL		
UniProtKB	P04004	VTN	involved_in	GO:0007160	PMID:22505472	IGI	ComplexPortal:CPX-1795	P	Vitronectin	VTN	protein	taxon:9606	20171023	UniProt		
UniProtKB	P04004	VTN	involved_in	GO:0007160	PMID:28849762	IDA		P	Vitronectin	VTN	protein	taxon:9606	20251103	UniProt		
UniProtKB	P04004	VTN	involved_in	GO:0007229	PMID:10022831	IMP		P	Vitronectin	VTN	protein	taxon:9606	20241101	BHF-UCL		
UniProtKB	P04004	VTN	involved_in	GO:0014911	PMID:8837777	IDA		P	Vitronectin	VTN	protein	taxon:9606	20100319	BHF-UCL		
UniProtKB	P04004	VTN	involved_in	GO:0016192	GO_REF:0000108	IEA	GO:0005044	P	Vitronectin	VTN	protein	taxon:9606	20260727	GOC		
UniProtKB	P04004	VTN	involved_in	GO:0016477	PMID:22505472	IGI	ComplexPortal:CPX-1795	P	Vitronectin	VTN	protein	taxon:9606	20171023	UniProt		
UniProtKB	P04004	VTN	involved_in	GO:0030154	GO_REF:0000117	IEA	ARBA:ARBA00027429	P	Vitronectin	VTN	protein	taxon:9606	20260727	UniProt		
UniProtKB	P04004	VTN	involved_in	GO:0030155	GO_REF:0000117	IEA	ARBA:ARBA00027437	P	Vitronectin	VTN	protein	taxon:9606	20260727	UniProt		
UniProtKB	P04004	VTN	involved_in	GO:0030155	PMID:10722842	IDA		P	Vitronectin	VTN	protein	taxon:9606	20250529	ComplexPortal		
UniProtKB	P04004	VTN	involved_in	GO:0030195	PMID:1695900	IDA		P	Vitronectin	VTN	protein	taxon:9606	20250215	BHF-UCL		
UniProtKB	P04004	VTN	involved_in	GO:0030949	PMID:19267251	TAS		P	Vitronectin	VTN	protein	taxon:9606	20100325	BHF-UCL		
UniProtKB	P04004	VTN	involved_in	GO:0033627	GO_REF:0000033	IBA	PANTHER:PTN002740785|UniProtKB:P04004	P	Vitronectin	VTN	protein	taxon:9606	20210812	GO_Central		
UniProtKB	P04004	VTN	involved_in	GO:0033627	PMID:8837777	IDA		P	Vitronectin	VTN	protein	taxon:9606	20100319	BHF-UCL		
UniProtKB	P04004	VTN	involved_in	GO:0035987	PMID:23154389	IDA		P	Vitronectin	VTN	protein	taxon:9606	20140729	UniProt		
UniProtKB	P04004	VTN	involved_in	GO:0045861	PMID:1695900	IDA		P	Vitronectin	VTN	protein	taxon:9606	20250208	BHF-UCL		
UniProtKB	P04004	VTN	involved_in	GO:0048260	PMID:8626514	IDA		P	Vitronectin	VTN	protein	taxon:9606	20100329	BHF-UCL		
UniProtKB	P04004	VTN	involved_in	GO:0048709	GO_REF:0000107	IEA	UniProtKB:P29788|ensembl:ENSMUSP00000017488	P	Vitronectin	VTN	protein	taxon:9606	20260724	Ensembl		
UniProtKB	P04004	VTN	involved_in	GO:0051258	GO_REF:0000107	IEA	UniProtKB:Q7TQ11|ensembl:ENSRNOP00000046415	P	Vitronectin	VTN	protein	taxon:9606	20260724	Ensembl		
UniProtKB	P04004	VTN	involved_in	GO:0051918	PMID:1695900	NAS		P	Vitronectin	VTN	protein	taxon:9606	20250529	ComplexPortal		
UniProtKB	P04004	VTN	involved_in	GO:0061302	PMID:8837777	IDA		P	Vitronectin	VTN	protein	taxon:9606	20110110	BHF-UCL		
UniProtKB	P04004	VTN	involved_in	GO:0090303	PMID:8837777	IC	GO:0014911	P	Vitronectin	VTN	protein	taxon:9606	20250305	BHF-UCL		
UniProtKB	P04004	VTN	involved_in	GO:0097421	GO_REF:0000107	IEA	UniProtKB:Q7TQ11|ensembl:ENSRNOP00000046415	P	Vitronectin	VTN	protein	taxon:9606	20260724	Ensembl		
UniProtKB	P04004	VTN	involved_in	GO:0160108	GO_REF:0000117	IEA	ARBA:ARBA00098139	P	Vitronectin	VTN	protein	taxon:9606	20260727	UniProt		
UniProtKB	P04004	VTN	involved_in	GO:1900748	PMID:10022831	IDA		P	Vitronectin	VTN	protein	taxon:9606	20241101	BHF-UCL		
UniProtKB	P04004	VTN	involved_in	GO:2001046	PMID:8837777	IMP		P	Vitronectin	VTN	protein	taxon:9606	20250305	BHF-UCL	part_of(GO:0033627),part_of(GO:0014911)	
UniProtKB	P04004	VTN	is_active_in	GO:0031012	GO_REF:0000033	IBA	MGI:MGI:98940|PANTHER:PTN000531402|RGD:3967	C	Vitronectin	VTN	protein	taxon:9606	20250903	GO_Central		
UniProtKB	P04004	VTN	is_active_in	GO:0031012	PMID:28849762	IDA		C	Vitronectin	VTN	protein	taxon:9606	20251103	UniProt		
UniProtKB	P04004	VTN	located_in	GO:0001527	GO_REF:0000117	IEA	ARBA:ARBA00028288	C	Vitronectin	VTN	protein	taxon:9606	20260727	UniProt		
UniProtKB	P04004	VTN	located_in	GO:0001527	PMID:16893474	TAS		C	Vitronectin	VTN	protein	taxon:9606	20251201	GO_Central		
UniProtKB	P04004	VTN	located_in	GO:0005576	GO_REF:0000044	IEA	UniProtKB-SubCell:SL-0112	C	Vitronectin	VTN	protein	taxon:9606	20260727	UniProt		
UniProtKB	P04004	VTN	located_in	GO:0005576	GO_REF:0000107	IEA	UniProtKB:Q7TQ11|ensembl:ENSRNOP00000046415	C	Vitronectin	VTN	protein	taxon:9606	20260724	Ensembl		
UniProtKB	P04004	VTN	located_in	GO:0005576	PMID:14718574	NAS		C	Vitronectin	VTN	protein	taxon:9606	20040512	UniProt		
UniProtKB	P04004	VTN	located_in	GO:0005576	PMID:16502470	HDA		C	Vitronectin	VTN	protein	taxon:9606	20140603	UniProt	part_of(UBERON:0001914)	
UniProtKB	P04004	VTN	located_in	GO:0005576	PMID:1695900	IDA		C	Vitronectin	VTN	protein	taxon:9606	20100330	BHF-UCL		
UniProtKB	P04004	VTN	located_in	GO:0005576	PMID:2418831	TAS		C	Vitronectin	VTN	protein	taxon:9606	20030904	PINC		
UniProtKB	P04004	VTN	located_in	GO:0005576	PMID:27068509	HDA		C	Vitronectin	VTN	protein	taxon:9606	20180329	BHF-UCL	part_of(UBERON:0007318)	
UniProtKB	P04004	VTN	located_in	GO:0005576	PMID:29567995	IDA		C	Vitronectin	VTN	protein	taxon:9606	20200219	UniProt		
UniProtKB	P04004	VTN	located_in	GO:0005576	Reactome:R-HSA-216076	TAS		C	Vitronectin	VTN	protein	taxon:9606	20130710	Reactome		
UniProtKB	P04004	VTN	located_in	GO:0005576	Reactome:R-HSA-2161282	TAS		C	Vitronectin	VTN	protein	taxon:9606	20130710	Reactome		
UniProtKB	P04004	VTN	located_in	GO:0005576	Reactome:R-HSA-2396079	TAS		C	Vitronectin	VTN	protein	taxon:9606	20130710	Reactome		
UniProtKB	P04004	VTN	located_in	GO:0005576	Reactome:R-HSA-2396370	TAS		C	Vitronectin	VTN	protein	taxon:9606	20130710	Reactome		
UniProtKB	P04004	VTN	located_in	GO:0005576	Reactome:R-HSA-2426471	TAS		C	Vitronectin	VTN	protein	taxon:9606	20130710	Reactome		
UniProtKB	P04004	VTN	located_in	GO:0005576	Reactome:R-HSA-2530429	TAS		C	Vitronectin	VTN	protein	taxon:9606	20130710	Reactome		
UniProtKB	P04004	VTN	located_in	GO:0005576	Reactome:R-HSA-2530453	TAS		C	Vitronectin	VTN	protein	taxon:9606	20130710	Reactome		
UniProtKB	P04004	VTN	located_in	GO:0005576	Reactome:R-HSA-2731122	TAS		C	Vitronectin	VTN	protein	taxon:9606	20130710	Reactome		
UniProtKB	P04004	VTN	located_in	GO:0005576	Reactome:R-HSA-9920796	TAS		C	Vitronectin	VTN	protein	taxon:9606	20130710	Reactome		
UniProtKB	P04004	VTN	located_in	GO:0005576	Reactome:R-NUL-2465871	TAS		C	Vitronectin	VTN	protein	taxon:9606	20130710	Reactome		
UniProtKB	P04004	VTN	located_in	GO:0005604	GO_REF:0000107	IEA	UniProtKB:Q7TQ11|ensembl:ENSRNOP00000046415	C	Vitronectin	VTN	protein	taxon:9606	20260724	Ensembl		
UniProtKB	P04004	VTN	located_in	GO:0005783	GO_REF:0000052	IDA		C	Vitronectin	VTN	protein	taxon:9606	20251115	HPA		
UniProtKB	P04004	VTN	located_in	GO:0005796	GO_REF:0000107	IEA	UniProtKB:Q7TQ11|ensembl:ENSRNOP00000046415	C	Vitronectin	VTN	protein	taxon:9606	20260724	Ensembl		
UniProtKB	P04004	VTN	located_in	GO:0020003	GO_REF:0000044	IEA	UniProtKB-SubCell:SL-0194	C	Vitronectin	VTN	protein	taxon:9606	20260727	UniProt		
UniProtKB	P04004	VTN	located_in	GO:0020003	PMID:29567995	EXP		C	Vitronectin	VTN	protein	taxon:9606	20251027	UniProt		
UniProtKB	P04004	VTN	located_in	GO:0031012	GO_REF:0000107	IEA	UniProtKB:P29788|ensembl:ENSMUSP00000017488	C	Vitronectin	VTN	protein	taxon:9606	20260724	Ensembl		
UniProtKB	P04004	VTN	located_in	GO:0031012	GO_REF:0000107	IEA	UniProtKB:Q7TQ11|ensembl:ENSRNOP00000046415	C	Vitronectin	VTN	protein	taxon:9606	20260724	Ensembl		
UniProtKB	P04004	VTN	located_in	GO:0031012	PMID:1632457	IDA		C	Vitronectin	VTN	protein	taxon:9606	20100423	BHF-UCL		
UniProtKB	P04004	VTN	located_in	GO:0031012	PMID:1698787	NAS		C	Vitronectin	VTN	protein	taxon:9606	20250529	ComplexPortal		
UniProtKB	P04004	VTN	located_in	GO:0031012	PMID:25037231	HDA		C	Vitronectin	VTN	protein	taxon:9606	20180511	BHF-UCL	part_of(UBERON:0001155)	
UniProtKB	P04004	VTN	located_in	GO:0031012	PMID:25037231	HDA		C	Vitronectin	VTN	protein	taxon:9606	20180511	BHF-UCL	part_of(UBERON:0002107)	
UniProtKB	P04004	VTN	located_in	GO:0031012	PMID:27559042	HDA		C	Vitronectin	VTN	protein	taxon:9606	20180329	BHF-UCL	part_of(UBERON:0006618),part_of(UBERON:0002302)	
UniProtKB	P04004	VTN	located_in	GO:0031012	PMID:28327460	HDA		C	Vitronectin	VTN	protein	taxon:9606	20181003	BHF-UCL	part_of(CL:0002540)|part_of(CL:0002570)|part_of(CL:0002551)	
UniProtKB	P04004	VTN	located_in	GO:0031012	PMID:28675934	HDA		C	Vitronectin	VTN	protein	taxon:9606	20180719	BHF-UCL	part_of(UBERON:0003688)|part_of(UBERON:0001911)	
UniProtKB	P04004	VTN	located_in	GO:0048237	GO_REF:0000107	IEA	UniProtKB:Q7TQ11|ensembl:ENSRNOP00000046415	C	Vitronectin	VTN	protein	taxon:9606	20260724	Ensembl		
UniProtKB	P04004	VTN	located_in	GO:0070062	PMID:19199708	HDA		C	Vitronectin	VTN	protein	taxon:9606	20131029	UniProt	part_of(UBERON:0001831)	
UniProtKB	P04004	VTN	located_in	GO:0070062	PMID:23533145	HDA		C	Vitronectin	VTN	protein	taxon:9606	20140714	UniProt		
UniProtKB	P04004	VTN	located_in	GO:0072562	PMID:22516433	HDA		C	Vitronectin	VTN	protein	taxon:9606	20131223	UniProt		
UniProtKB	P04004	VTN	located_in	GO:0140144	GO_REF:0000107	IEA	UniProtKB:Q7TQ11|ensembl:ENSRNOP00000046415	C	Vitronectin	VTN	protein	taxon:9606	20260724	Ensembl		
UniProtKB	P04004	VTN	located_in	GO:0140144	PMID:17927980	IDA		C	Vitronectin	VTN	protein	taxon:9606	20260618	GO_Central		
UniProtKB	P04004	VTN	located_in	GO:0140144	PMID:24436468	HDA		C	Vitronectin	VTN	protein	taxon:9606	20260618	GO_Central		
UniProtKB	P04004	VTN	located_in	GO:0140144	PMID:8322453	IDA		C	Vitronectin	VTN	protein	taxon:9606	20260618	GO_Central		
UniProtKB	P04004	VTN	part_of	GO:0071062	PMID:19267251	TAS		C	Vitronectin	VTN	protein	taxon:9606	20100325	BHF-UCL		
UniProtKB	P04004	VTN	part_of	GO:0098637	PMID:24465541	IPI		C	Vitronectin	VTN	protein	taxon:9606	20250529	ComplexPortal		
UniProtKB	P04004	VTN	part_of	GO:1904090	PMID:12808446	IPI		C	Vitronectin	VTN	protein	taxon:9606	20250529	ComplexPortal		
UniProtKB	P04035	HMGCR	enables	GO:0004420	GO_REF:0000002	IEA	InterPro:IPR002202|InterPro:IPR004554|InterPro:IPR004816|InterPro:IPR023074|InterPro:IPR023076|InterPro:IPR023282	F	3-hydroxy-3-methylglutaryl-coenzyme A reductase	HMGCR	protein	taxon:9606	20260727	InterPro		
UniProtKB	P04035	HMGCR	enables	GO:0004420	GO_REF:0000003	IEA	EC:1.1.1.34	F	3-hydroxy-3-methylglutaryl-coenzyme A reductase	HMGCR	protein	taxon:9606	20260727	UniProt		
UniProtKB	P04035	HMGCR	enables	GO:0004420	GO_REF:0000033	IBA	MGI:MGI:96159|PANTHER:PTN000060346|PomBase:SPCC162.09c|RGD:2803|SGD:S000004442|SGD:S000004540|UniProtKB:P04035|UniProtKB:Q9Y0F3	F	3-hydroxy-3-methylglutaryl-coenzyme A reductase	HMGCR	protein	taxon:9606	20260528	GO_Central		
UniProtKB	P04035	HMGCR	enables	GO:0004420	GO_REF:0000107	IEA	UniProtKB:Q01237|ensembl:ENSMUSP00000022176	F	3-hydroxy-3-methylglutaryl-coenzyme A reductase	HMGCR	protein	taxon:9606	20260724	Ensembl		
UniProtKB	P04035	HMGCR	enables	GO:0004420	GO_REF:0000116	IEA	RHEA:15989	F	3-hydroxy-3-methylglutaryl-coenzyme A reductase	HMGCR	protein	taxon:9606	20260727	RHEA		
UniProtKB	P04035	HMGCR	enables	GO:0004420	GO_REF:0000117	IEA	ARBA:ARBA00088400	F	3-hydroxy-3-methylglutaryl-coenzyme A reductase	HMGCR	protein	taxon:9606	20260727	UniProt		
UniProtKB	P04035	HMGCR	enables	GO:0004420	PMID:21357570	IDA		F	3-hydroxy-3-methylglutaryl-coenzyme A reductase	HMGCR	protein	taxon:9606	20200507	UniProt		
UniProtKB	P04035	HMGCR	enables	GO:0004420	PMID:2991281	IDA		F	3-hydroxy-3-methylglutaryl-coenzyme A reductase	HMGCR	protein	taxon:9606	20120821	UniProt		
UniProtKB	P04035	HMGCR	enables	GO:0004420	PMID:36745799	EXP		F	3-hydroxy-3-methylglutaryl-coenzyme A reductase	HMGCR	protein	taxon:9606	20241126	UniProt		
UniProtKB	P04035	HMGCR	enables	GO:0004420	PMID:6995544	EXP		F	3-hydroxy-3-methylglutaryl-coenzyme A reductase	HMGCR	protein	taxon:9606	20241126	UniProt		
UniProtKB	P04035	HMGCR	enables	GO:0005515	PMID:23169578	IPI	UniProtKB:Q9Y5Z9	F	3-hydroxy-3-methylglutaryl-coenzyme A reductase	HMGCR	protein	taxon:9606	20260725	IntAct		
UniProtKB	P04035	HMGCR	enables	GO:0005515	PMID:23169578	IPI	UniProtKB:Q9Y5Z9-1	F	3-hydroxy-3-methylglutaryl-coenzyme A reductase	HMGCR	protein	taxon:9606	20260725	IntAct		
UniProtKB	P04035	HMGCR	enables	GO:0005515	PMID:33961781	IPI	UniProtKB:Q9Y5Z9	F	3-hydroxy-3-methylglutaryl-coenzyme A reductase	HMGCR	protein	taxon:9606	20260725	IntAct		
UniProtKB	P04035	HMGCR	enables	GO:0016616	GO_REF:0000002	IEA	InterPro:IPR009029	F	3-hydroxy-3-methylglutaryl-coenzyme A reductase	HMGCR	protein	taxon:9606	20260727	InterPro		
UniProtKB	P04035	HMGCR	enables	GO:0030695	GO_REF:0000107	IEA	UniProtKB:Q01237|ensembl:ENSMUSP00000022176	F	3-hydroxy-3-methylglutaryl-coenzyme A reductase	HMGCR	protein	taxon:9606	20260724	Ensembl		
UniProtKB	P04035	HMGCR	enables	GO:0050661	GO_REF:0000002	IEA	InterPro:IPR004816	F	3-hydroxy-3-methylglutaryl-coenzyme A reductase	HMGCR	protein	taxon:9606	20260727	InterPro		
UniProtKB	P04035	HMGCR	enables	GO:0070402	PMID:10698924	IDA		F	3-hydroxy-3-methylglutaryl-coenzyme A reductase	HMGCR	protein	taxon:9606	20120425	UniProt		
UniProtKB	P04035	HMGCR	enables	GO:0120225	PMID:10698924	IDA		F	3-hydroxy-3-methylglutaryl-coenzyme A reductase	HMGCR	protein	taxon:9606	20200520	UniProt	has_input(CHEBI:15467)	
UniProtKB	P04035	HMGCR	involved_in	GO:0006695	PMID:23063590	IDA		P	3-hydroxy-3-methylglutaryl-coenzyme A reductase	HMGCR	protein	taxon:9606	20121031	CACAO		
UniProtKB	P04035	HMGCR	involved_in	GO:0006695	PMID:23063590	IDA		P	3-hydroxy-3-methylglutaryl-coenzyme A reductase	HMGCR	protein	taxon:9606	20260109	ComplexPortal		
UniProtKB	P04035	HMGCR	involved_in	GO:0008299	GO_REF:0000002	IEA	InterPro:IPR004554|InterPro:IPR004816	P	3-hydroxy-3-methylglutaryl-coenzyme A reductase	HMGCR	protein	taxon:9606	20260727	InterPro		
UniProtKB	P04035	HMGCR	involved_in	GO:0008299	GO_REF:0000033	IBA	AGI_LocusCode:AT1G76490|AGI_LocusCode:AT2G17370|MGI:MGI:96159|PANTHER:PTN000060346|PomBase:SPCC162.09c|UniProtKB:Q9Y0F3	P	3-hydroxy-3-methylglutaryl-coenzyme A reductase	HMGCR	protein	taxon:9606	20251218	GO_Central		
UniProtKB	P04035	HMGCR	involved_in	GO:0008299	PMID:18540668	NAS		P	3-hydroxy-3-methylglutaryl-coenzyme A reductase	HMGCR	protein	taxon:9606	20260109	ComplexPortal		
UniProtKB	P04035	HMGCR	involved_in	GO:0015936	GO_REF:0000002	IEA	InterPro:IPR002202|InterPro:IPR009029	P	3-hydroxy-3-methylglutaryl-coenzyme A reductase	HMGCR	protein	taxon:9606	20260727	InterPro		
UniProtKB	P04035	HMGCR	involved_in	GO:0016126	GO_REF:0000033	IBA	AGI_LocusCode:AT1G76490|AGI_LocusCode:AT2G17370|MGI:MGI:96159|PANTHER:PTN000060346|SGD:S000004540|UniProtKB:P04035	P	3-hydroxy-3-methylglutaryl-coenzyme A reductase	HMGCR	protein	taxon:9606	20260528	GO_Central		
UniProtKB	P04035	HMGCR	involved_in	GO:0019287	GO_REF:0000107	IEA	UniProtKB:Q01237|ensembl:ENSMUSP00000022176	P	3-hydroxy-3-methylglutaryl-coenzyme A reductase	HMGCR	protein	taxon:9606	20260724	Ensembl		
UniProtKB	P04035	HMGCR	involved_in	GO:0033386	GO_REF:0000107	IEA	UniProtKB:Q01237|ensembl:ENSMUSP00000022176	P	3-hydroxy-3-methylglutaryl-coenzyme A reductase	HMGCR	protein	taxon:9606	20260724	Ensembl		
UniProtKB	P04035	HMGCR	involved_in	GO:0036197	GO_REF:0000107	IEA	UniProtKB:Q01237|ensembl:ENSMUSP00000022176	P	3-hydroxy-3-methylglutaryl-coenzyme A reductase	HMGCR	protein	taxon:9606	20260724	Ensembl		
UniProtKB	P04035	HMGCR	involved_in	GO:0042177	GO_REF:0000024	ISS	UniProtKB:Q01237	P	3-hydroxy-3-methylglutaryl-coenzyme A reductase	HMGCR	protein	taxon:9606	20210428	ARUK-UCL	occurs_in(CL:0000129),occurs_in(GO:0005576),part_of(GO:1900222),has_input(UniProtKB:P14735)	
UniProtKB	P04035	HMGCR	involved_in	GO:0042177	GO_REF:0000107	IEA	UniProtKB:Q01237|ensembl:ENSMUSP00000022176	P	3-hydroxy-3-methylglutaryl-coenzyme A reductase	HMGCR	protein	taxon:9606	20260724	Ensembl		
UniProtKB	P04035	HMGCR	involved_in	GO:0050709	GO_REF:0000024	ISS	UniProtKB:Q01237	P	3-hydroxy-3-methylglutaryl-coenzyme A reductase	HMGCR	protein	taxon:9606	20210428	ARUK-UCL	occurs_in(CL:0000129),occurs_in(GO:0005576),part_of(GO:1900222),has_input(UniProtKB:P14735),part_of(GO:0042177)	
UniProtKB	P04035	HMGCR	involved_in	GO:0050709	GO_REF:0000107	IEA	UniProtKB:Q01237|ensembl:ENSMUSP00000022176	P	3-hydroxy-3-methylglutaryl-coenzyme A reductase	HMGCR	protein	taxon:9606	20260724	Ensembl		
UniProtKB	P04035	HMGCR	involved_in	GO:1900222	GO_REF:0000024	ISS	UniProtKB:Q01237	P	3-hydroxy-3-methylglutaryl-coenzyme A reductase	HMGCR	protein	taxon:9606	20181112	ARUK-UCL	occurs_in(CL:0000129)	
UniProtKB	P04035	HMGCR	involved_in	GO:1900222	GO_REF:0000107	IEA	UniProtKB:Q01237|ensembl:ENSMUSP00000022176	P	3-hydroxy-3-methylglutaryl-coenzyme A reductase	HMGCR	protein	taxon:9606	20260724	Ensembl		
UniProtKB	P04035	HMGCR	is_active_in	GO:0005778	GO_REF:0000033	IBA	PANTHER:PTN000060347|UniProtKB:P04035	C	3-hydroxy-3-methylglutaryl-coenzyme A reductase	HMGCR	protein	taxon:9606	20170228	GO_Central		
UniProtKB	P04035	HMGCR	is_active_in	GO:0005789	GO_REF:0000033	IBA	AGI_LocusCode:AT1G76490|MGI:MGI:96159|PANTHER:PTN000060347|PomBase:SPCC162.09c|SGD:S000004442|SGD:S000004540|UniProtKB:P04035	C	3-hydroxy-3-methylglutaryl-coenzyme A reductase	HMGCR	protein	taxon:9606	20260528	GO_Central		
UniProtKB	P04035	HMGCR	is_active_in	GO:0098554	GO_REF:0000107	IEA	UniProtKB:Q01237|ensembl:ENSMUSP00000022176	C	3-hydroxy-3-methylglutaryl-coenzyme A reductase	HMGCR	protein	taxon:9606	20260724	Ensembl		
UniProtKB	P04035	HMGCR	located_in	GO:0005778	GO_REF:0000044	IEA	UniProtKB-SubCell:SL-0203	C	3-hydroxy-3-methylglutaryl-coenzyme A reductase	HMGCR	protein	taxon:9606	20260727	UniProt		
UniProtKB	P04035	HMGCR	located_in	GO:0005778	PMID:17180682	IDA		C	3-hydroxy-3-methylglutaryl-coenzyme A reductase	HMGCR	protein	taxon:9606	20120816	UniProt		
UniProtKB	P04035	HMGCR	located_in	GO:0005783	PMID:17180682	IDA		C	3-hydroxy-3-methylglutaryl-coenzyme A reductase	HMGCR	protein	taxon:9606	20120816	UniProt		
UniProtKB	P04035	HMGCR	located_in	GO:0005789	GO_REF:0000002	IEA	InterPro:IPR004816	C	3-hydroxy-3-methylglutaryl-coenzyme A reductase	HMGCR	protein	taxon:9606	20260727	InterPro		
UniProtKB	P04035	HMGCR	located_in	GO:0005789	GO_REF:0000044	IEA	UniProtKB-SubCell:SL-0097	C	3-hydroxy-3-methylglutaryl-coenzyme A reductase	HMGCR	protein	taxon:9606	20260727	UniProt		
UniProtKB	P04035	HMGCR	located_in	GO:0005789	PMID:10698924	IPI		C	3-hydroxy-3-methylglutaryl-coenzyme A reductase	HMGCR	protein	taxon:9606	20260109	ComplexPortal		
UniProtKB	P04035	HMGCR	located_in	GO:0005789	PMID:17180682	EXP		C	3-hydroxy-3-methylglutaryl-coenzyme A reductase	HMGCR	protein	taxon:9606	20241126	UniProt		
UniProtKB	P04035	HMGCR	located_in	GO:0005789	PMID:2991281	TAS		C	3-hydroxy-3-methylglutaryl-coenzyme A reductase	HMGCR	protein	taxon:9606	20120813	UniProt		
UniProtKB	P04035	HMGCR	located_in	GO:0005789	Reactome:R-HSA-1655826	TAS		C	3-hydroxy-3-methylglutaryl-coenzyme A reductase	HMGCR	protein	taxon:9606	20130517	Reactome		
UniProtKB	P04035	HMGCR	located_in	GO:0005789	Reactome:R-HSA-191352	TAS		C	3-hydroxy-3-methylglutaryl-coenzyme A reductase	HMGCR	protein	taxon:9606	20130517	Reactome		
UniProtKB	P04035	HMGCR	located_in	GO:0005789	Reactome:R-HSA-9621410	TAS		C	3-hydroxy-3-methylglutaryl-coenzyme A reductase	HMGCR	protein	taxon:9606	20180926	Reactome		
UniProtKB	P04035	HMGCR	located_in	GO:0005789	Reactome:R-HSA-9705584	TAS		C	3-hydroxy-3-methylglutaryl-coenzyme A reductase	HMGCR	protein	taxon:9606	20130517	Reactome		
UniProtKB	P04040	CAT	enables	GO:0004046	GO_REF:0000107	IEA	UniProtKB:P24270|ensembl:ENSMUSP00000028610	F	Catalase	CAT	protein	taxon:9606	20260724	Ensembl		
UniProtKB	P04040	CAT	enables	GO:0004096	GO_REF:0000002	IEA	InterPro:IPR011614|InterPro:IPR018028|InterPro:IPR024708|InterPro:IPR024711|InterPro:IPR040333	F	Catalase	CAT	protein	taxon:9606	20260727	InterPro		
UniProtKB	P04040	CAT	enables	GO:0004096	GO_REF:0000003	IEA	EC:1.11.1.6	F	Catalase	CAT	protein	taxon:9606	20260727	UniProt		
UniProtKB	P04040	CAT	enables	GO:0004096	GO_REF:0000033	IBA	AGI_LocusCode:AT4G35090|CGD:CAL0000188148|FB:FBgn0000261|MGI:MGI:88271|PANTHER:PTN000157250|PomBase:SPCC757.07c|RGD:2279|SGD:S000002664|SGD:S000003320|UniProtKB:O52762|UniProtKB:P00432|UniProtKB:P04040|UniProtKB:P12365|UniProtKB:P18122|UniProtKB:P18123|UniProtKB:P26901|UniProtKB:Q0D9C4|UniProtKB:Q0E4K1|UniProtKB:Q10S82|UniProtKB:Q59337|UniProtKB:Q5B0L2|WB:WBGene00000830|WB:WBGene00000831|dictyBase:DDB_G0274595	F	Catalase	CAT	protein	taxon:9606	20260528	GO_Central		
UniProtKB	P04040	CAT	enables	GO:0004096	GO_REF:0000107	IEA	UniProtKB:P04762|ensembl:ENSRNOP00000011230	F	Catalase	CAT	protein	taxon:9606	20260724	Ensembl		
UniProtKB	P04040	CAT	enables	GO:0004096	GO_REF:0000107	IEA	UniProtKB:P24270|ensembl:ENSMUSP00000028610	F	Catalase	CAT	protein	taxon:9606	20260724	Ensembl		
UniProtKB	P04040	CAT	enables	GO:0004096	GO_REF:0000116	IEA	RHEA:20309	F	Catalase	CAT	protein	taxon:9606	20260727	RHEA		
UniProtKB	P04040	CAT	enables	GO:0004096	PMID:16644728	IDA		F	Catalase	CAT	protein	taxon:9606	20080508	UniProt		
UniProtKB	P04040	CAT	enables	GO:0004096	PMID:18312938	IDA		F	Catalase	CAT	protein	taxon:9606	20080508	UniProt		
UniProtKB	P04040	CAT	enables	GO:0004096	PMID:18379038	IDA		F	Catalase	CAT	protein	taxon:9606	20080430	UniProt		
UniProtKB	P04040	CAT	enables	GO:0004096	PMID:7882369	IDA		F	Catalase	CAT	protein	taxon:9606	20220822	UniProt		
UniProtKB	P04040	CAT	enables	GO:0016209	PMID:10514471	IDA		F	Catalase	CAT	protein	taxon:9606	20120425	UniProt		
UniProtKB	P04040	CAT	enables	GO:0016684	GO_REF:0000024	ISS	UniProtKB:P24270	F	Catalase	CAT	protein	taxon:9606	20080508	UniProt		
UniProtKB	P04040	CAT	enables	GO:0016684	GO_REF:0000107	IEA	UniProtKB:P24270|ensembl:ENSMUSP00000028610	F	Catalase	CAT	protein	taxon:9606	20260724	Ensembl		
UniProtKB	P04040	CAT	enables	GO:0019899	PMID:16781659	IPI	UniProtKB:Q08426	F	Catalase	CAT	protein	taxon:9606	20120523	UniProt		
UniProtKB	P04040	CAT	enables	GO:0020037	GO_REF:0000002	IEA	InterPro:IPR002226|InterPro:IPR011614|InterPro:IPR018028|InterPro:IPR020835|InterPro:IPR024711|InterPro:IPR040333	F	Catalase	CAT	protein	taxon:9606	20260727	InterPro		
UniProtKB	P04040	CAT	enables	GO:0020037	GO_REF:0000033	IBA	PANTHER:PTN000157250|UniProtKB:P04040	F	Catalase	CAT	protein	taxon:9606	20170228	GO_Central		
UniProtKB	P04040	CAT	enables	GO:0020037	PMID:10656833	IDA		F	Catalase	CAT	protein	taxon:9606	20080430	UniProt		
UniProtKB	P04040	CAT	enables	GO:0020037	PMID:11134921	IDA		F	Catalase	CAT	protein	taxon:9606	20080508	UniProt		
UniProtKB	P04040	CAT	enables	GO:0042802	PMID:21976670	IPI	UniProtKB:P04040	F	Catalase	CAT	protein	taxon:9606	20191112	UniProt		
UniProtKB	P04040	CAT	enables	GO:0042802	PMID:21988832	IPI	UniProtKB:P04040	F	Catalase	CAT	protein	taxon:9606	20260725	IntAct		
UniProtKB	P04040	CAT	enables	GO:0042802	PMID:29568061	IPI	UniProtKB:P04040	F	Catalase	CAT	protein	taxon:9606	20260725	IntAct		
UniProtKB	P04040	CAT	enables	GO:0042803	PMID:10656833	IDA		F	Catalase	CAT	protein	taxon:9606	20080430	UniProt		
UniProtKB	P04040	CAT	enables	GO:0050661	PMID:10656833	IDA		F	Catalase	CAT	protein	taxon:9606	20080430	UniProt		
UniProtKB	P04040	CAT	involved_in	GO:0000302	GO_REF:0000107	IEA	UniProtKB:P04762|ensembl:ENSRNOP00000011230	P	Catalase	CAT	protein	taxon:9606	20260724	Ensembl		
UniProtKB	P04040	CAT	involved_in	GO:0000302	PMID:16644728	IMP		P	Catalase	CAT	protein	taxon:9606	20080508	UniProt		
UniProtKB	P04040	CAT	involved_in	GO:0001649	PMID:16210410	HDA		P	Catalase	CAT	protein	taxon:9606	20171212	UniProt	results_in_determination_of(CL:0000134)	
UniProtKB	P04040	CAT	involved_in	GO:0001657	GO_REF:0000107	IEA	UniProtKB:P04762|ensembl:ENSRNOP00000011230	P	Catalase	CAT	protein	taxon:9606	20260724	Ensembl		
UniProtKB	P04040	CAT	involved_in	GO:0001666	GO_REF:0000107	IEA	UniProtKB:P04762|ensembl:ENSRNOP00000011230	P	Catalase	CAT	protein	taxon:9606	20260724	Ensembl		
UniProtKB	P04040	CAT	involved_in	GO:0001822	GO_REF:0000107	IEA	UniProtKB:P04762|ensembl:ENSRNOP00000011230	P	Catalase	CAT	protein	taxon:9606	20260724	Ensembl		
UniProtKB	P04040	CAT	involved_in	GO:0006979	GO_REF:0000002	IEA	InterPro:IPR018028|InterPro:IPR024711|InterPro:IPR040333	P	Catalase	CAT	protein	taxon:9606	20260727	InterPro		
UniProtKB	P04040	CAT	involved_in	GO:0006979	GO_REF:0000107	IEA	UniProtKB:P04762|ensembl:ENSRNOP00000011230	P	Catalase	CAT	protein	taxon:9606	20260724	Ensembl		
UniProtKB	P04040	CAT	involved_in	GO:0009410	GO_REF:0000107	IEA	UniProtKB:P04762|ensembl:ENSRNOP00000011230	P	Catalase	CAT	protein	taxon:9606	20260724	Ensembl		
UniProtKB	P04040	CAT	involved_in	GO:0009411	GO_REF:0000107	IEA	UniProtKB:P04762|ensembl:ENSRNOP00000011230	P	Catalase	CAT	protein	taxon:9606	20260724	Ensembl		
UniProtKB	P04040	CAT	involved_in	GO:0009636	GO_REF:0000107	IEA	UniProtKB:P04762|ensembl:ENSRNOP00000011230	P	Catalase	CAT	protein	taxon:9606	20260724	Ensembl		
UniProtKB	P04040	CAT	involved_in	GO:0009642	GO_REF:0000107	IEA	UniProtKB:P04762|ensembl:ENSRNOP00000011230	P	Catalase	CAT	protein	taxon:9606	20260724	Ensembl		
UniProtKB	P04040	CAT	involved_in	GO:0009650	PMID:16644728	IMP		P	Catalase	CAT	protein	taxon:9606	20080508	UniProt		
UniProtKB	P04040	CAT	involved_in	GO:0009650	PMID:17053817	IMP		P	Catalase	CAT	protein	taxon:9606	20080508	UniProt		
UniProtKB	P04040	CAT	involved_in	GO:0010193	GO_REF:0000107	IEA	UniProtKB:P04762|ensembl:ENSRNOP00000011230	P	Catalase	CAT	protein	taxon:9606	20260724	Ensembl		
UniProtKB	P04040	CAT	involved_in	GO:0010288	GO_REF:0000107	IEA	UniProtKB:P04762|ensembl:ENSRNOP00000011230	P	Catalase	CAT	protein	taxon:9606	20260724	Ensembl		
UniProtKB	P04040	CAT	involved_in	GO:0014823	GO_REF:0000107	IEA	UniProtKB:P04762|ensembl:ENSRNOP00000011230	P	Catalase	CAT	protein	taxon:9606	20260724	Ensembl		
UniProtKB	P04040	CAT	involved_in	GO:0014854	GO_REF:0000107	IEA	UniProtKB:P04762|ensembl:ENSRNOP00000011230	P	Catalase	CAT	protein	taxon:9606	20260724	Ensembl		
UniProtKB	P04040	CAT	involved_in	GO:0032355	GO_REF:0000107	IEA	UniProtKB:P04762|ensembl:ENSRNOP00000011230	P	Catalase	CAT	protein	taxon:9606	20260724	Ensembl		
UniProtKB	P04040	CAT	involved_in	GO:0032868	GO_REF:0000107	IEA	UniProtKB:P04762|ensembl:ENSRNOP00000011230	P	Catalase	CAT	protein	taxon:9606	20260724	Ensembl		
UniProtKB	P04040	CAT	involved_in	GO:0033189	GO_REF:0000107	IEA	UniProtKB:P04762|ensembl:ENSRNOP00000011230	P	Catalase	CAT	protein	taxon:9606	20260724	Ensembl		
UniProtKB	P04040	CAT	involved_in	GO:0033197	GO_REF:0000107	IEA	UniProtKB:P04762|ensembl:ENSRNOP00000011230	P	Catalase	CAT	protein	taxon:9606	20260724	Ensembl		
UniProtKB	P04040	CAT	involved_in	GO:0033591	GO_REF:0000107	IEA	UniProtKB:P04762|ensembl:ENSRNOP00000011230	P	Catalase	CAT	protein	taxon:9606	20260724	Ensembl		
UniProtKB	P04040	CAT	involved_in	GO:0042542	GO_REF:0000033	IBA	AGI_LocusCode:AT1G20630|CGD:CAL0000188148|FB:FBgn0000261|PANTHER:PTN000157250|PomBase:SPCC757.07c|UniProtKB:P04040|UniProtKB:Q0D9C4|UniProtKB:Q0E4K1|UniProtKB:Q10S82	P	Catalase	CAT	protein	taxon:9606	20211215	GO_Central		
UniProtKB	P04040	CAT	involved_in	GO:0042744	GO_REF:0000002	IEA	InterPro:IPR040333	P	Catalase	CAT	protein	taxon:9606	20260727	InterPro		
UniProtKB	P04040	CAT	involved_in	GO:0042744	GO_REF:0000033	IBA	AGI_LocusCode:AT1G20620|AGI_LocusCode:AT1G20630|CGD:CAL0000188148|FB:FBgn0000261|MGI:MGI:88271|PANTHER:PTN000157250|PomBase:SPCC757.07c|RGD:2279|SGD:S000002664|UniProtKB:P00432|UniProtKB:P04040|UniProtKB:P77872|dictyBase:DDB_G0274595	P	Catalase	CAT	protein	taxon:9606	20210529	GO_Central		
UniProtKB	P04040	CAT	involved_in	GO:0042744	GO_REF:0000107	IEA	UniProtKB:P04762|ensembl:ENSRNOP00000011230	P	Catalase	CAT	protein	taxon:9606	20260724	Ensembl		
UniProtKB	P04040	CAT	involved_in	GO:0042744	PMID:18379038	IDA		P	Catalase	CAT	protein	taxon:9606	20080430	UniProt		
UniProtKB	P04040	CAT	involved_in	GO:0042744	PMID:18379038	IDA		P	Catalase	CAT	protein	taxon:9606	20250827	ComplexPortal		
UniProtKB	P04040	CAT	involved_in	GO:0043066	GO_REF:0000107	IEA	UniProtKB:P04762|ensembl:ENSRNOP00000011230	P	Catalase	CAT	protein	taxon:9606	20260724	Ensembl		
UniProtKB	P04040	CAT	involved_in	GO:0043066	PMID:16644728	IMP		P	Catalase	CAT	protein	taxon:9606	20080508	UniProt		
UniProtKB	P04040	CAT	involved_in	GO:0045471	GO_REF:0000107	IEA	UniProtKB:P04762|ensembl:ENSRNOP00000011230	P	Catalase	CAT	protein	taxon:9606	20260724	Ensembl		
UniProtKB	P04040	CAT	involved_in	GO:0046686	GO_REF:0000107	IEA	UniProtKB:P04762|ensembl:ENSRNOP00000011230	P	Catalase	CAT	protein	taxon:9606	20260724	Ensembl		
UniProtKB	P04040	CAT	involved_in	GO:0055093	GO_REF:0000107	IEA	UniProtKB:P04762|ensembl:ENSRNOP00000011230	P	Catalase	CAT	protein	taxon:9606	20260724	Ensembl		
UniProtKB	P04040	CAT	involved_in	GO:0061692	PMID:18379038	IDA		P	Catalase	CAT	protein	taxon:9606	20250827	ComplexPortal		
UniProtKB	P04040	CAT	involved_in	GO:0070542	GO_REF:0000107	IEA	UniProtKB:P04762|ensembl:ENSRNOP00000011230	P	Catalase	CAT	protein	taxon:9606	20260724	Ensembl		
UniProtKB	P04040	CAT	involved_in	GO:0071363	GO_REF:0000107	IEA	UniProtKB:P04762|ensembl:ENSRNOP00000011230	P	Catalase	CAT	protein	taxon:9606	20260724	Ensembl		
UniProtKB	P04040	CAT	involved_in	GO:0072722	GO_REF:0000107	IEA	UniProtKB:P04762|ensembl:ENSRNOP00000011230	P	Catalase	CAT	protein	taxon:9606	20260724	Ensembl		
UniProtKB	P04040	CAT	involved_in	GO:0080184	GO_REF:0000107	IEA	UniProtKB:P04762|ensembl:ENSRNOP00000011230	P	Catalase	CAT	protein	taxon:9606	20260724	Ensembl		
UniProtKB	P04040	CAT	is_active_in	GO:0005737	GO_REF:0000033	IBA	AGI_LocusCode:AT1G20620|AGI_LocusCode:AT4G35090|FB:FBgn0000261|MGI:MGI:88271|PANTHER:PTN000157250|RGD:2279|SGD:S000002664|UniProtKB:P00432|UniProtKB:P04040|UniProtKB:P18123|UniProtKB:Q0D9C4|UniProtKB:Q0E4K1|UniProtKB:Q10S82|WB:WBGene00000831|dictyBase:DDB_G0274595	C	Catalase	CAT	protein	taxon:9606	20260528	GO_Central		
UniProtKB	P04040	CAT	is_active_in	GO:0005739	GO_REF:0000033	IBA	PANTHER:PTN000157252|SGD:S000002664	C	Catalase	CAT	protein	taxon:9606	20230602	GO_Central		
UniProtKB	P04040	CAT	is_active_in	GO:0005777	GO_REF:0000033	IBA	MGI:MGI:88271|PANTHER:PTN000157252|RGD:2279|SGD:S000002664|UniProtKB:P00432|UniProtKB:P04040|WB:WBGene00000831|dictyBase:DDB_G0274595	C	Catalase	CAT	protein	taxon:9606	20260528	GO_Central		
UniProtKB	P04040	CAT	is_active_in	GO:0005777	PMID:8769411	IDA		C	Catalase	CAT	protein	taxon:9606	20220822	UniProt		
UniProtKB	P04040	CAT	located_in	GO:0005576	GO_REF:0000107	IEA	UniProtKB:P04762|ensembl:ENSRNOP00000011230	C	Catalase	CAT	protein	taxon:9606	20260724	Ensembl		
UniProtKB	P04040	CAT	located_in	GO:0005576	Reactome:R-HSA-6798748	TAS		C	Catalase	CAT	protein	taxon:9606	20160716	Reactome		
UniProtKB	P04040	CAT	located_in	GO:0005576	Reactome:R-HSA-6800434	TAS		C	Catalase	CAT	protein	taxon:9606	20160716	Reactome		
UniProtKB	P04040	CAT	located_in	GO:0005777	GO_REF:0000107	IEA	UniProtKB:P04762|ensembl:ENSRNOP00000011230	C	Catalase	CAT	protein	taxon:9606	20260724	Ensembl		
UniProtKB	P04040	CAT	located_in	GO:0005777	GO_REF:0000107	IEA	UniProtKB:P24270|ensembl:ENSMUSP00000028610	C	Catalase	CAT	protein	taxon:9606	20260724	Ensembl		
UniProtKB	P04040	CAT	located_in	GO:0005777	GO_REF:0000117	IEA	ARBA:ARBA00028589	C	Catalase	CAT	protein	taxon:9606	20260727	UniProt		
UniProtKB	P04040	CAT	located_in	GO:0005777	PMID:18379038	IDA		C	Catalase	CAT	protein	taxon:9606	20080430	UniProt		
UniProtKB	P04040	CAT	located_in	GO:0005777	PMID:19479899	IDA		C	Catalase	CAT	protein	taxon:9606	20120518	UniProt	part_of(CL:0000057)	
UniProtKB	P04040	CAT	located_in	GO:0005777	PMID:19479899	IDA		C	Catalase	CAT	protein	taxon:9606	20250827	ComplexPortal		
UniProtKB	P04040	CAT	located_in	GO:0005777	PMID:2895531	IDA		C	Catalase	CAT	protein	taxon:9606	20120420	UniProt	part_of(CL:0002306)	
UniProtKB	P04040	CAT	located_in	GO:0005777	PMID:9053548	IDA		C	Catalase	CAT	protein	taxon:9606	20120501	UniProt	part_of(CL:0002306)|part_of(UBERON:0002107)	
UniProtKB	P04040	CAT	located_in	GO:0005778	GO_REF:0000024	ISS	UniProtKB:P24270	C	Catalase	CAT	protein	taxon:9606	20080508	UniProt		
UniProtKB	P04040	CAT	located_in	GO:0005778	GO_REF:0000107	IEA	UniProtKB:P24270|ensembl:ENSMUSP00000028610	C	Catalase	CAT	protein	taxon:9606	20260724	Ensembl		
UniProtKB	P04040	CAT	located_in	GO:0005782	GO_REF:0000044	IEA	UniProtKB-SubCell:SL-0202	C	Catalase	CAT	protein	taxon:9606	20260727	UniProt		
UniProtKB	P04040	CAT	located_in	GO:0005782	GO_REF:0000107	IEA	UniProtKB:P04762|ensembl:ENSRNOP00000011230	C	Catalase	CAT	protein	taxon:9606	20260724	Ensembl		
UniProtKB	P04040	CAT	located_in	GO:0005782	PMID:21976670	EXP		C	Catalase	CAT	protein	taxon:9606	20251027	UniProt		
UniProtKB	P04040	CAT	located_in	GO:0005782	PMID:8769411	EXP		C	Catalase	CAT	protein	taxon:9606	20251027	UniProt		
UniProtKB	P04040	CAT	located_in	GO:0005782	Reactome:R-HSA-76031	TAS		C	Catalase	CAT	protein	taxon:9606	20130528	Reactome		
UniProtKB	P04040	CAT	located_in	GO:0005782	Reactome:R-HSA-9033235	TAS		C	Catalase	CAT	protein	taxon:9606	20130528	Reactome		
UniProtKB	P04040	CAT	located_in	GO:0005829	Reactome:R-HSA-9033235	TAS		C	Catalase	CAT	protein	taxon:9606	20171220	Reactome		
UniProtKB	P04040	CAT	located_in	GO:0005829	Reactome:R-HSA-9033236	TAS		C	Catalase	CAT	protein	taxon:9606	20171220	Reactome		
UniProtKB	P04040	CAT	located_in	GO:0005829	Reactome:R-HSA-9856663	TAS		C	Catalase	CAT	protein	taxon:9606	20171220	Reactome		
UniProtKB	P04040	CAT	located_in	GO:0005829	Reactome:R-NUL-9622814	TAS		C	Catalase	CAT	protein	taxon:9606	20171220	Reactome		
UniProtKB	P04040	CAT	located_in	GO:0005925	PMID:21423176	HDA		C	Catalase	CAT	protein	taxon:9606	20140715	UniProt	part_of(CL:0000057)	
UniProtKB	P04040	CAT	located_in	GO:0016020	PMID:16210410	HDA		C	Catalase	CAT	protein	taxon:9606	20171212	UniProt	part_of(CL:0000134)|part_of(CL:0000062)	
UniProtKB	P04040	CAT	located_in	GO:0016020	PMID:19946888	HDA		C	Catalase	CAT	protein	taxon:9606	20140627	UniProt		
UniProtKB	P04040	CAT	located_in	GO:0034774	Reactome:R-HSA-6798748	TAS		C	Catalase	CAT	protein	taxon:9606	20160716	Reactome		
UniProtKB	P04040	CAT	located_in	GO:0070062	PMID:23533145	HDA		C	Catalase	CAT	protein	taxon:9606	20140714	UniProt		
UniProtKB	P04040	CAT	located_in	GO:1904813	Reactome:R-HSA-6800434	TAS		C	Catalase	CAT	protein	taxon:9606	20160716	Reactome		
UniProtKB	P04040	CAT	part_of	GO:0032991	PMID:21976670	IPI	UniProtKB:P04040	C	Catalase	CAT	protein	taxon:9606	20191112	UniProt		
UniProtKB	P04040	CAT	part_of	GO:0062151	PMID:10656833	IPI		C	Catalase	CAT	protein	taxon:9606	20250827	ComplexPortal		
UniProtKB	P04049	RAF1	NOT|enables	GO:0031267	PMID:12194967	IPI	UniProtKB:O95057	F	RAF proto-oncogene serine/threonine-protein kinase	RAF1|RAF	protein	taxon:9606	20131211	UniProt		
UniProtKB	P04049	RAF1	acts_upstream_of_or_within_positive_effect	GO:0006915	PMID:8929532	TAS		P	RAF proto-oncogene serine/threonine-protein kinase	RAF1|RAF	protein	taxon:9606	20190320	GO_Central		
UniProtKB	P04049	RAF1	colocalizes_with	GO:0005886	PMID:16009725	IDA		C	RAF proto-oncogene serine/threonine-protein kinase	RAF1|RAF	protein	taxon:9606	20140904	UniProt		
UniProtKB	P04049	RAF1	enables	GO:0004672	GO_REF:0000002	IEA	InterPro:IPR001245|InterPro:IPR008271	F	RAF proto-oncogene serine/threonine-protein kinase	RAF1|RAF	protein	taxon:9606	20260727	InterPro		
UniProtKB	P04049	RAF1	enables	GO:0004672	PMID:8063729	TAS		F	RAF proto-oncogene serine/threonine-protein kinase	RAF1|RAF	protein	taxon:9606	20030904	PINC		
UniProtKB	P04049	RAF1	enables	GO:0004672	PMID:8929532	TAS		F	RAF proto-oncogene serine/threonine-protein kinase	RAF1|RAF	protein	taxon:9606	20030904	PINC		
UniProtKB	P04049	RAF1	enables	GO:0004672	PMID:9446616	EXP		F	RAF proto-oncogene serine/threonine-protein kinase	RAF1|RAF	protein	taxon:9606	20210531	Reactome		
UniProtKB	P04049	RAF1	enables	GO:0004674	GO_REF:0000003	IEA	EC:2.7.11.1	F	RAF proto-oncogene serine/threonine-protein kinase	RAF1|RAF	protein	taxon:9606	20260727	UniProt		
UniProtKB	P04049	RAF1	enables	GO:0004674	GO_REF:0000107	IEA	UniProtKB:Q99N57|ensembl:ENSMUSP00000000451	F	RAF proto-oncogene serine/threonine-protein kinase	RAF1|RAF	protein	taxon:9606	20260724	Ensembl		
UniProtKB	P04049	RAF1	enables	GO:0004674	PMID:19667065	IDA		F	RAF proto-oncogene serine/threonine-protein kinase	RAF1|RAF	protein	taxon:9606	20110318	UniProt		
UniProtKB	P04049	RAF1	enables	GO:0004674	PMID:8576262	IDA		F	RAF proto-oncogene serine/threonine-protein kinase	RAF1|RAF	protein	taxon:9606	20220408	UniProt	part_of(GO:0000165),part_of(GO:0038112)	
UniProtKB	P04049	RAF1	enables	GO:0004709	GO_REF:0000033	IBA	FB:FBgn0003079|MGI:MGI:97847|PANTHER:PTN001147804|RGD:2148|RGD:3531|RGD:619908	F	RAF proto-oncogene serine/threonine-protein kinase	RAF1|RAF	protein	taxon:9606	20241121	GO_Central		
UniProtKB	P04049	RAF1	enables	GO:0004709	GO_REF:0000107	IEA	UniProtKB:Q99N57|ensembl:ENSMUSP00000000451	F	RAF proto-oncogene serine/threonine-protein kinase	RAF1|RAF	protein	taxon:9606	20260724	Ensembl		
UniProtKB	P04049	RAF1	enables	GO:0005515	PMID:10433554	IPI	UniProtKB:P61981	F	RAF proto-oncogene serine/threonine-protein kinase	RAF1|RAF	protein	taxon:9606	20050216	UniProt		
UniProtKB	P04049	RAF1	enables	GO:0005515	PMID:10523642	IPI	UniProtKB:Q9ESN9	F	RAF proto-oncogene serine/threonine-protein kinase	RAF1|RAF	protein	taxon:9606	20110504	BHF-UCL		
UniProtKB	P04049	RAF1	enables	GO:0005515	PMID:10523642	IPI	UniProtKB:Q9ESN9-2	F	RAF proto-oncogene serine/threonine-protein kinase	RAF1|RAF	protein	taxon:9606	20260725	IntAct		
UniProtKB	P04049	RAF1	enables	GO:0005515	PMID:11697890	IPI	UniProtKB:P27348	F	RAF proto-oncogene serine/threonine-protein kinase	RAF1|RAF	protein	taxon:9606	20260725	IntAct		
UniProtKB	P04049	RAF1	enables	GO:0005515	PMID:11697890	IPI	UniProtKB:P31946	F	RAF proto-oncogene serine/threonine-protein kinase	RAF1|RAF	protein	taxon:9606	20260725	IntAct		
UniProtKB	P04049	RAF1	enables	GO:0005515	PMID:11697890	IPI	UniProtKB:P31947	F	RAF proto-oncogene serine/threonine-protein kinase	RAF1|RAF	protein	taxon:9606	20260725	IntAct		
UniProtKB	P04049	RAF1	enables	GO:0005515	PMID:11697890	IPI	UniProtKB:P61981	F	RAF proto-oncogene serine/threonine-protein kinase	RAF1|RAF	protein	taxon:9606	20260725	IntAct		
UniProtKB	P04049	RAF1	enables	GO:0005515	PMID:11697890	IPI	UniProtKB:P62258	F	RAF proto-oncogene serine/threonine-protein kinase	RAF1|RAF	protein	taxon:9606	20260725	IntAct		
UniProtKB	P04049	RAF1	enables	GO:0005515	PMID:11697890	IPI	UniProtKB:P63104	F	RAF proto-oncogene serine/threonine-protein kinase	RAF1|RAF	protein	taxon:9606	20260725	IntAct		
UniProtKB	P04049	RAF1	enables	GO:0005515	PMID:11697890	IPI	UniProtKB:Q04917	F	RAF proto-oncogene serine/threonine-protein kinase	RAF1|RAF	protein	taxon:9606	20260725	IntAct		
UniProtKB	P04049	RAF1	enables	GO:0005515	PMID:11909642	IPI	UniProtKB:P36507	F	RAF proto-oncogene serine/threonine-protein kinase	RAF1|RAF	protein	taxon:9606	20260725	IntAct		
UniProtKB	P04049	RAF1	enables	GO:0005515	PMID:12620389	IPI	UniProtKB:O43482	F	RAF proto-oncogene serine/threonine-protein kinase	RAF1|RAF	protein	taxon:9606	20260725	IntAct		
UniProtKB	P04049	RAF1	enables	GO:0005515	PMID:12620389	IPI	UniProtKB:P01112	F	RAF proto-oncogene serine/threonine-protein kinase	RAF1|RAF	protein	taxon:9606	20260725	IntAct		
UniProtKB	P04049	RAF1	enables	GO:0005515	PMID:12620389	IPI	UniProtKB:P14618	F	RAF proto-oncogene serine/threonine-protein kinase	RAF1|RAF	protein	taxon:9606	20260725	IntAct		
UniProtKB	P04049	RAF1	enables	GO:0005515	PMID:12620389	IPI	UniProtKB:P31327	F	RAF proto-oncogene serine/threonine-protein kinase	RAF1|RAF	protein	taxon:9606	20260725	IntAct		
UniProtKB	P04049	RAF1	enables	GO:0005515	PMID:12620389	IPI	UniProtKB:P31946	F	RAF proto-oncogene serine/threonine-protein kinase	RAF1|RAF	protein	taxon:9606	20260725	IntAct		
UniProtKB	P04049	RAF1	enables	GO:0005515	PMID:12620389	IPI	UniProtKB:P49368	F	RAF proto-oncogene serine/threonine-protein kinase	RAF1|RAF	protein	taxon:9606	20260725	IntAct		
UniProtKB	P04049	RAF1	enables	GO:0005515	PMID:12620389	IPI	UniProtKB:Q3ZCQ8	F	RAF proto-oncogene serine/threonine-protein kinase	RAF1|RAF	protein	taxon:9606	20260725	IntAct		
UniProtKB	P04049	RAF1	enables	GO:0005515	PMID:14688280	IPI	UniProtKB:P63104	F	RAF proto-oncogene serine/threonine-protein kinase	RAF1|RAF	protein	taxon:9606	20260725	IntAct		
UniProtKB	P04049	RAF1	enables	GO:0005515	PMID:15778465	IPI	UniProtKB:P31947	F	RAF proto-oncogene serine/threonine-protein kinase	RAF1|RAF	protein	taxon:9606	20260725	IntAct		
UniProtKB	P04049	RAF1	enables	GO:0005515	PMID:15935327	IPI	UniProtKB:P53805-2	F	RAF proto-oncogene serine/threonine-protein kinase	RAF1|RAF	protein	taxon:9606	20260725	IntAct		
UniProtKB	P04049	RAF1	enables	GO:0005515	PMID:16239230	IPI	UniProtKB:P67775	F	RAF proto-oncogene serine/threonine-protein kinase	RAF1|RAF	protein	taxon:9606	20260725	IntAct		
UniProtKB	P04049	RAF1	enables	GO:0005515	PMID:16239230	IPI	UniProtKB:Q13362	F	RAF proto-oncogene serine/threonine-protein kinase	RAF1|RAF	protein	taxon:9606	20260725	IntAct		
UniProtKB	P04049	RAF1	enables	GO:0005515	PMID:16306228	IPI	UniProtKB:P63104	F	RAF proto-oncogene serine/threonine-protein kinase	RAF1|RAF	protein	taxon:9606	20260725	IntAct		
UniProtKB	P04049	RAF1	enables	GO:0005515	PMID:16330544	IPI	UniProtKB:P08238	F	RAF proto-oncogene serine/threonine-protein kinase	RAF1|RAF	protein	taxon:9606	20260725	IntAct		
UniProtKB	P04049	RAF1	enables	GO:0005515	PMID:16405965	IPI	UniProtKB:O39474	F	RAF proto-oncogene serine/threonine-protein kinase	RAF1|RAF	protein	taxon:9606	20260725	IntAct		
UniProtKB	P04049	RAF1	enables	GO:0005515	PMID:16837009	IPI	UniProtKB:Q13177	F	RAF proto-oncogene serine/threonine-protein kinase	RAF1|RAF	protein	taxon:9606	20260725	IntAct		
UniProtKB	P04049	RAF1	enables	GO:0005515	PMID:17097642	IPI	UniProtKB:P30086	F	RAF proto-oncogene serine/threonine-protein kinase	RAF1|RAF	protein	taxon:9606	20260725	IntAct		
UniProtKB	P04049	RAF1	enables	GO:0005515	PMID:17097642	IPI	UniProtKB:Q13153	F	RAF proto-oncogene serine/threonine-protein kinase	RAF1|RAF	protein	taxon:9606	20260725	IntAct		
UniProtKB	P04049	RAF1	enables	GO:0005515	PMID:17229891	IPI	UniProtKB:P32883	F	RAF proto-oncogene serine/threonine-protein kinase	RAF1|RAF	protein	taxon:9606	20260725	IntAct		
UniProtKB	P04049	RAF1	enables	GO:0005515	PMID:17724343	IPI	UniProtKB:Q02750	F	RAF proto-oncogene serine/threonine-protein kinase	RAF1|RAF	protein	taxon:9606	20260725	IntAct	occurs_in(GO:0005829)	
UniProtKB	P04049	RAF1	enables	GO:0005515	PMID:17724343	IPI	UniProtKB:Q6TCH7	F	RAF proto-oncogene serine/threonine-protein kinase	RAF1|RAF	protein	taxon:9606	20260725	IntAct		
UniProtKB	P04049	RAF1	enables	GO:0005515	PMID:17979178	IPI	UniProtKB:P08238	F	RAF proto-oncogene serine/threonine-protein kinase	RAF1|RAF	protein	taxon:9606	20260725	IntAct		
UniProtKB	P04049	RAF1	enables	GO:0005515	PMID:17979178	IPI	UniProtKB:P63104	F	RAF proto-oncogene serine/threonine-protein kinase	RAF1|RAF	protein	taxon:9606	20260725	IntAct		
UniProtKB	P04049	RAF1	enables	GO:0005515	PMID:17979178	IPI	UniProtKB:Q02750	F	RAF proto-oncogene serine/threonine-protein kinase	RAF1|RAF	protein	taxon:9606	20260725	IntAct	occurs_in(GO:0005829)	
UniProtKB	P04049	RAF1	enables	GO:0005515	PMID:17979178	IPI	UniProtKB:Q04917	F	RAF proto-oncogene serine/threonine-protein kinase	RAF1|RAF	protein	taxon:9606	20260725	IntAct		
UniProtKB	P04049	RAF1	enables	GO:0005515	PMID:17979178	IPI	UniProtKB:Q16543	F	RAF proto-oncogene serine/threonine-protein kinase	RAF1|RAF	protein	taxon:9606	20260725	IntAct		
UniProtKB	P04049	RAF1	enables	GO:0005515	PMID:18064632	IPI	UniProtKB:P11021	F	RAF proto-oncogene serine/threonine-protein kinase	RAF1|RAF	protein	taxon:9606	20260725	IntAct	occurs_in(GO:0005739)	
UniProtKB	P04049	RAF1	enables	GO:0005515	PMID:18073111	IPI	UniProtKB:P01112	F	RAF proto-oncogene serine/threonine-protein kinase	RAF1|RAF	protein	taxon:9606	20260725	IntAct		
UniProtKB	P04049	RAF1	enables	GO:0005515	PMID:18273062	IPI	UniProtKB:P01112	F	RAF proto-oncogene serine/threonine-protein kinase	RAF1|RAF	protein	taxon:9606	20260725	IntAct		
UniProtKB	P04049	RAF1	enables	GO:0005515	PMID:18641128	IPI	UniProtKB:P01111	F	RAF proto-oncogene serine/threonine-protein kinase	RAF1|RAF	protein	taxon:9606	20260725	IntAct		
UniProtKB	P04049	RAF1	enables	GO:0005515	PMID:19049963	IPI	UniProtKB:P63104	F	RAF proto-oncogene serine/threonine-protein kinase	RAF1|RAF	protein	taxon:9606	20260725	IntAct		
UniProtKB	P04049	RAF1	enables	GO:0005515	PMID:19063885	IPI	UniProtKB:P01112	F	RAF proto-oncogene serine/threonine-protein kinase	RAF1|RAF	protein	taxon:9606	20260725	IntAct		
UniProtKB	P04049	RAF1	enables	GO:0005515	PMID:19164755	IPI	UniProtKB:P32883	F	RAF proto-oncogene serine/threonine-protein kinase	RAF1|RAF	protein	taxon:9606	20260725	IntAct		
UniProtKB	P04049	RAF1	enables	GO:0005515	PMID:19197339	IPI	UniProtKB:P31749	F	RAF proto-oncogene serine/threonine-protein kinase	RAF1|RAF	protein	taxon:9606	20260725	IntAct		
UniProtKB	P04049	RAF1	enables	GO:0005515	PMID:19197339	IPI	UniProtKB:Q02750	F	RAF proto-oncogene serine/threonine-protein kinase	RAF1|RAF	protein	taxon:9606	20260725	IntAct	occurs_in(GO:0005829)	
UniProtKB	P04049	RAF1	enables	GO:0005515	PMID:19197339	IPI	UniProtKB:Q96S96	F	RAF proto-oncogene serine/threonine-protein kinase	RAF1|RAF	protein	taxon:9606	20260725	IntAct		
UniProtKB	P04049	RAF1	enables	GO:0005515	PMID:19222999	IPI	UniProtKB:P01112	F	RAF proto-oncogene serine/threonine-protein kinase	RAF1|RAF	protein	taxon:9606	20260725	IntAct		
UniProtKB	P04049	RAF1	enables	GO:0005515	PMID:19595761	IPI	UniProtKB:P31946	F	RAF proto-oncogene serine/threonine-protein kinase	RAF1|RAF	protein	taxon:9606	20260725	IntAct		
UniProtKB	P04049	RAF1	enables	GO:0005515	PMID:19696784	IPI	UniProtKB:P01112	F	RAF proto-oncogene serine/threonine-protein kinase	RAF1|RAF	protein	taxon:9606	20260725	IntAct		
UniProtKB	P04049	RAF1	enables	GO:0005515	PMID:20052757	IPI	UniProtKB:P63104	F	RAF proto-oncogene serine/threonine-protein kinase	RAF1|RAF	protein	taxon:9606	20260725	IntAct		
UniProtKB	P04049	RAF1	enables	GO:0005515	PMID:20080631	IPI	UniProtKB:P01111	F	RAF proto-oncogene serine/threonine-protein kinase	RAF1|RAF	protein	taxon:9606	20260725	IntAct		
UniProtKB	P04049	RAF1	enables	GO:0005515	PMID:20080631	IPI	UniProtKB:P01112	F	RAF proto-oncogene serine/threonine-protein kinase	RAF1|RAF	protein	taxon:9606	20260725	IntAct		
UniProtKB	P04049	RAF1	enables	GO:0005515	PMID:20080631	IPI	UniProtKB:P01116-2	F	RAF proto-oncogene serine/threonine-protein kinase	RAF1|RAF	protein	taxon:9606	20260725	IntAct		
UniProtKB	P04049	RAF1	enables	GO:0005515	PMID:20130576	IPI	UniProtKB:P15056	F	RAF proto-oncogene serine/threonine-protein kinase	RAF1|RAF	protein	taxon:9606	20260725	IntAct	occurs_in(GO:0005829)	
UniProtKB	P04049	RAF1	enables	GO:0005515	PMID:20133694	IPI	UniProtKB:P01112	F	RAF proto-oncogene serine/threonine-protein kinase	RAF1|RAF	protein	taxon:9606	20260725	IntAct		
UniProtKB	P04049	RAF1	enables	GO:0005515	PMID:20141835	IPI	UniProtKB:P15056	F	RAF proto-oncogene serine/threonine-protein kinase	RAF1|RAF	protein	taxon:9606	20260725	IntAct	occurs_in(GO:0005829)	
UniProtKB	P04049	RAF1	enables	GO:0005515	PMID:20178605	IPI	UniProtKB:P01112	F	RAF proto-oncogene serine/threonine-protein kinase	RAF1|RAF	protein	taxon:9606	20260725	IntAct		
UniProtKB	P04049	RAF1	enables	GO:0005515	PMID:20179103	IPI	UniProtKB:Q13526	F	RAF proto-oncogene serine/threonine-protein kinase	RAF1|RAF	protein	taxon:9606	20110504	BHF-UCL		
UniProtKB	P04049	RAF1	enables	GO:0005515	PMID:20179103	IPI	UniProtKB:Q13526	F	RAF proto-oncogene serine/threonine-protein kinase	RAF1|RAF	protein	taxon:9606	20260725	IntAct		
UniProtKB	P04049	RAF1	enables	GO:0005515	PMID:20179161	IPI	UniProtKB:Q13526	F	RAF proto-oncogene serine/threonine-protein kinase	RAF1|RAF	protein	taxon:9606	20260725	IntAct		
UniProtKB	P04049	RAF1	enables	GO:0005515	PMID:20679480	IPI	UniProtKB:P63104	F	RAF proto-oncogene serine/threonine-protein kinase	RAF1|RAF	protein	taxon:9606	20260725	IntAct		
UniProtKB	P04049	RAF1	enables	GO:0005515	PMID:20802526	IPI	UniProtKB:P01116-2	F	RAF proto-oncogene serine/threonine-protein kinase	RAF1|RAF	protein	taxon:9606	20260725	IntAct		
UniProtKB	P04049	RAF1	enables	GO:0005515	PMID:21139044	IPI	UniProtKB:P06400	F	RAF proto-oncogene serine/threonine-protein kinase	RAF1|RAF	protein	taxon:9606	20260725	IntAct		
UniProtKB	P04049	RAF1	enables	GO:0005515	PMID:21457714	IPI	UniProtKB:P01120	F	RAF proto-oncogene serine/threonine-protein kinase	RAF1|RAF	protein	taxon:9606	20260725	IntAct		
UniProtKB	P04049	RAF1	enables	GO:0005515	PMID:21478863	IPI	UniProtKB:P01111	F	RAF proto-oncogene serine/threonine-protein kinase	RAF1|RAF	protein	taxon:9606	20260725	IntAct		
UniProtKB	P04049	RAF1	enables	GO:0005515	PMID:21536655	IPI	UniProtKB:P28301	F	RAF proto-oncogene serine/threonine-protein kinase	RAF1|RAF	protein	taxon:9606	20260725	IntAct		
UniProtKB	P04049	RAF1	enables	GO:0005515	PMID:21831839	IPI	UniProtKB:P30086	F	RAF proto-oncogene serine/threonine-protein kinase	RAF1|RAF	protein	taxon:9606	20130809	UniProt		
UniProtKB	P04049	RAF1	enables	GO:0005515	PMID:21831839	IPI	UniProtKB:P30086	F	RAF proto-oncogene serine/threonine-protein kinase	RAF1|RAF	protein	taxon:9606	20260725	IntAct		
UniProtKB	P04049	RAF1	enables	GO:0005515	PMID:21988832	IPI	UniProtKB:P36507	F	RAF proto-oncogene serine/threonine-protein kinase	RAF1|RAF	protein	taxon:9606	20260725	IntAct		
UniProtKB	P04049	RAF1	enables	GO:0005515	PMID:22169110	IPI	UniProtKB:P01112	F	RAF proto-oncogene serine/threonine-protein kinase	RAF1|RAF	protein	taxon:9606	20260725	IntAct		
UniProtKB	P04049	RAF1	enables	GO:0005515	PMID:22169110	IPI	UniProtKB:P15056	F	RAF proto-oncogene serine/threonine-protein kinase	RAF1|RAF	protein	taxon:9606	20260725	IntAct	occurs_in(GO:0005829)	
UniProtKB	P04049	RAF1	enables	GO:0005515	PMID:22510884	IPI	UniProtKB:P15056	F	RAF proto-oncogene serine/threonine-protein kinase	RAF1|RAF	protein	taxon:9606	20260725	IntAct	occurs_in(GO:0005829)	
UniProtKB	P04049	RAF1	enables	GO:0005515	PMID:22886302	IPI	UniProtKB:Q5T0W9	F	RAF proto-oncogene serine/threonine-protein kinase	RAF1|RAF	protein	taxon:9606	20150904	UniProt		
UniProtKB	P04049	RAF1	enables	GO:0005515	PMID:22886303	IPI	UniProtKB:Q86UY5	F	RAF proto-oncogene serine/threonine-protein kinase	RAF1|RAF	protein	taxon:9606	20150909	UniProt		
UniProtKB	P04049	RAF1	enables	GO:0005515	PMID:22939624	IPI	UniProtKB:P08238	F	RAF proto-oncogene serine/threonine-protein kinase	RAF1|RAF	protein	taxon:9606	20260725	IntAct		
UniProtKB	P04049	RAF1	enables	GO:0005515	PMID:23327923	IPI	UniProtKB:Q9Y4C4	F	RAF proto-oncogene serine/threonine-protein kinase	RAF1|RAF	protein	taxon:9606	20180522	UniProt		
UniProtKB	P04049	RAF1	enables	GO:0005515	PMID:23680146	IPI	UniProtKB:P15056	F	RAF proto-oncogene serine/threonine-protein kinase	RAF1|RAF	protein	taxon:9606	20260725	IntAct	occurs_in(GO:0005829)	
UniProtKB	P04049	RAF1	enables	GO:0005515	PMID:23934108	IPI	UniProtKB:P15056	F	RAF proto-oncogene serine/threonine-protein kinase	RAF1|RAF	protein	taxon:9606	20260725	IntAct	occurs_in(GO:0005829)	
UniProtKB	P04049	RAF1	enables	GO:0005515	PMID:23934108	IPI	UniProtKB:Q02750	F	RAF proto-oncogene serine/threonine-protein kinase	RAF1|RAF	protein	taxon:9606	20260725	IntAct	occurs_in(GO:0005829)	
UniProtKB	P04049	RAF1	enables	GO:0005515	PMID:24008843	IPI	UniProtKB:P03495	F	RAF proto-oncogene serine/threonine-protein kinase	RAF1|RAF	protein	taxon:9606	20260725	IntAct		
UniProtKB	P04049	RAF1	enables	GO:0005515	PMID:24189400	IPI	UniProtKB:Q16543	F	RAF proto-oncogene serine/threonine-protein kinase	RAF1|RAF	protein	taxon:9606	20260725	IntAct		
UniProtKB	P04049	RAF1	enables	GO:0005515	PMID:24255178	IPI	UniProtKB:P31946	F	RAF proto-oncogene serine/threonine-protein kinase	RAF1|RAF	protein	taxon:9606	20260725	IntAct		
UniProtKB	P04049	RAF1	enables	GO:0005515	PMID:24330068	IPI	UniProtKB:Q12968	F	RAF proto-oncogene serine/threonine-protein kinase	RAF1|RAF	protein	taxon:9606	20260725	IntAct	occurs_in(GO:0005634)	
UniProtKB	P04049	RAF1	enables	GO:0005515	PMID:24658140	IPI	UniProtKB:P00533	F	RAF proto-oncogene serine/threonine-protein kinase	RAF1|RAF	protein	taxon:9606	20260725	IntAct		
UniProtKB	P04049	RAF1	enables	GO:0005515	PMID:24736947	IPI	UniProtKB:Q2M2I3	F	RAF proto-oncogene serine/threonine-protein kinase	RAF1|RAF	protein	taxon:9606	20150909	UniProt		
UniProtKB	P04049	RAF1	enables	GO:0005515	PMID:24736947	IPI	UniProtKB:Q86UY5	F	RAF proto-oncogene serine/threonine-protein kinase	RAF1|RAF	protein	taxon:9606	20150909	UniProt		
UniProtKB	P04049	RAF1	enables	GO:0005515	PMID:24736947	IPI	UniProtKB:Q9BQN1	F	RAF proto-oncogene serine/threonine-protein kinase	RAF1|RAF	protein	taxon:9606	20150909	UniProt		
UniProtKB	P04049	RAF1	enables	GO:0005515	PMID:24736947	IPI	UniProtKB:Q9H4H8	F	RAF proto-oncogene serine/threonine-protein kinase	RAF1|RAF	protein	taxon:9606	20150909	UniProt		
UniProtKB	P04049	RAF1	enables	GO:0005515	PMID:24746704	IPI	UniProtKB:P36507	F	RAF proto-oncogene serine/threonine-protein kinase	RAF1|RAF	protein	taxon:9606	20260725	IntAct		
UniProtKB	P04049	RAF1	enables	GO:0005515	PMID:24746704	IPI	UniProtKB:Q02750	F	RAF proto-oncogene serine/threonine-protein kinase	RAF1|RAF	protein	taxon:9606	20260725	IntAct	occurs_in(GO:0005829)	
UniProtKB	P04049	RAF1	enables	GO:0005515	PMID:24929361	IPI	UniProtKB:P01112	F	RAF proto-oncogene serine/threonine-protein kinase	RAF1|RAF	protein	taxon:9606	20260725	IntAct		
UniProtKB	P04049	RAF1	enables	GO:0005515	PMID:24929361	IPI	UniProtKB:Q13188	F	RAF proto-oncogene serine/threonine-protein kinase	RAF1|RAF	protein	taxon:9606	20260725	IntAct		
UniProtKB	P04049	RAF1	enables	GO:0005515	PMID:24929361	IPI	UniProtKB:Q8IVT5	F	RAF proto-oncogene serine/threonine-protein kinase	RAF1|RAF	protein	taxon:9606	20260725	IntAct		
UniProtKB	P04049	RAF1	enables	GO:0005515	PMID:25036637	IPI	UniProtKB:O95816	F	RAF proto-oncogene serine/threonine-protein kinase	RAF1|RAF	protein	taxon:9606	20260725	IntAct		
UniProtKB	P04049	RAF1	enables	GO:0005515	PMID:25036637	IPI	UniProtKB:P07900	F	RAF proto-oncogene serine/threonine-protein kinase	RAF1|RAF	protein	taxon:9606	20260725	IntAct		
UniProtKB	P04049	RAF1	enables	GO:0005515	PMID:25036637	IPI	UniProtKB:Q15773	F	RAF proto-oncogene serine/threonine-protein kinase	RAF1|RAF	protein	taxon:9606	20260725	IntAct		
UniProtKB	P04049	RAF1	enables	GO:0005515	PMID:25036637	IPI	UniProtKB:Q16543	F	RAF proto-oncogene serine/threonine-protein kinase	RAF1|RAF	protein	taxon:9606	20260725	IntAct		
UniProtKB	P04049	RAF1	enables	GO:0005515	PMID:25036637	IPI	UniProtKB:Q9UNE7	F	RAF proto-oncogene serine/threonine-protein kinase	RAF1|RAF	protein	taxon:9606	20260725	IntAct		
UniProtKB	P04049	RAF1	enables	GO:0005515	PMID:25137548	IPI	UniProtKB:Q9UQ13	F	RAF proto-oncogene serine/threonine-protein kinase	RAF1|RAF	protein	taxon:9606	20150921	UniProt		
UniProtKB	P04049	RAF1	enables	GO:0005515	PMID:25155755	IPI	UniProtKB:P15056	F	RAF proto-oncogene serine/threonine-protein kinase	RAF1|RAF	protein	taxon:9606	20260725	IntAct	occurs_in(GO:0005829)	
UniProtKB	P04049	RAF1	enables	GO:0005515	PMID:25155755	IPI	UniProtKB:Q02750	F	RAF proto-oncogene serine/threonine-protein kinase	RAF1|RAF	protein	taxon:9606	20260725	IntAct	occurs_in(GO:0005829)	
UniProtKB	P04049	RAF1	enables	GO:0005515	PMID:25241761	IPI	UniProtKB:P31749	F	RAF proto-oncogene serine/threonine-protein kinase	RAF1|RAF	protein	taxon:9606	20260725	IntAct		
UniProtKB	P04049	RAF1	enables	GO:0005515	PMID:25684575	IPI	UniProtKB:P01112	F	RAF proto-oncogene serine/threonine-protein kinase	RAF1|RAF	protein	taxon:9606	20260725	IntAct		
UniProtKB	P04049	RAF1	enables	GO:0005515	PMID:25852190	IPI	UniProtKB:P01116	F	RAF proto-oncogene serine/threonine-protein kinase	RAF1|RAF	protein	taxon:9606	20260725	IntAct		
UniProtKB	P04049	RAF1	enables	GO:0005515	PMID:25852190	IPI	UniProtKB:P27348	F	RAF proto-oncogene serine/threonine-protein kinase	RAF1|RAF	protein	taxon:9606	20260725	IntAct		
UniProtKB	P04049	RAF1	enables	GO:0005515	PMID:25852190	IPI	UniProtKB:P31946	F	RAF proto-oncogene serine/threonine-protein kinase	RAF1|RAF	protein	taxon:9606	20260725	IntAct		
UniProtKB	P04049	RAF1	enables	GO:0005515	PMID:25852190	IPI	UniProtKB:P31947	F	RAF proto-oncogene serine/threonine-protein kinase	RAF1|RAF	protein	taxon:9606	20260725	IntAct		
UniProtKB	P04049	RAF1	enables	GO:0005515	PMID:25852190	IPI	UniProtKB:P61981	F	RAF proto-oncogene serine/threonine-protein kinase	RAF1|RAF	protein	taxon:9606	20260725	IntAct		
UniProtKB	P04049	RAF1	enables	GO:0005515	PMID:25852190	IPI	UniProtKB:P62258	F	RAF proto-oncogene serine/threonine-protein kinase	RAF1|RAF	protein	taxon:9606	20260725	IntAct		
UniProtKB	P04049	RAF1	enables	GO:0005515	PMID:25852190	IPI	UniProtKB:P63104	F	RAF proto-oncogene serine/threonine-protein kinase	RAF1|RAF	protein	taxon:9606	20260725	IntAct		
UniProtKB	P04049	RAF1	enables	GO:0005515	PMID:25852190	IPI	UniProtKB:Q04917	F	RAF proto-oncogene serine/threonine-protein kinase	RAF1|RAF	protein	taxon:9606	20260725	IntAct		
UniProtKB	P04049	RAF1	enables	GO:0005515	PMID:25852190	IPI	UniProtKB:Q3ZCQ8	F	RAF proto-oncogene serine/threonine-protein kinase	RAF1|RAF	protein	taxon:9606	20260725	IntAct		
UniProtKB	P04049	RAF1	enables	GO:0005515	PMID:26466569	IPI	UniProtKB:P15056	F	RAF proto-oncogene serine/threonine-protein kinase	RAF1|RAF	protein	taxon:9606	20260725	IntAct	occurs_in(GO:0005829)	
UniProtKB	P04049	RAF1	enables	GO:0005515	PMID:26496610	IPI	UniProtKB:Q02750	F	RAF proto-oncogene serine/threonine-protein kinase	RAF1|RAF	protein	taxon:9606	20260725	IntAct	occurs_in(GO:0005829)	
UniProtKB	P04049	RAF1	enables	GO:0005515	PMID:26496610	IPI	UniProtKB:Q04917	F	RAF proto-oncogene serine/threonine-protein kinase	RAF1|RAF	protein	taxon:9606	20260725	IntAct		
UniProtKB	P04049	RAF1	enables	GO:0005515	PMID:28514442	IPI	UniProtKB:P27348	F	RAF proto-oncogene serine/threonine-protein kinase	RAF1|RAF	protein	taxon:9606	20260725	IntAct		
UniProtKB	P04049	RAF1	enables	GO:0005515	PMID:28514442	IPI	UniProtKB:P61981	F	RAF proto-oncogene serine/threonine-protein kinase	RAF1|RAF	protein	taxon:9606	20260725	IntAct		
UniProtKB	P04049	RAF1	enables	GO:0005515	PMID:28514442	IPI	UniProtKB:Q04917	F	RAF proto-oncogene serine/threonine-protein kinase	RAF1|RAF	protein	taxon:9606	20260725	IntAct		
UniProtKB	P04049	RAF1	enables	GO:0005515	PMID:30194290	IPI	UniProtKB:P01111	F	RAF proto-oncogene serine/threonine-protein kinase	RAF1|RAF	protein	taxon:9606	20260725	IntAct		
UniProtKB	P04049	RAF1	enables	GO:0005515	PMID:30194290	IPI	UniProtKB:P01112	F	RAF proto-oncogene serine/threonine-protein kinase	RAF1|RAF	protein	taxon:9606	20260725	IntAct		
UniProtKB	P04049	RAF1	enables	GO:0005515	PMID:30194290	IPI	UniProtKB:P01116	F	RAF proto-oncogene serine/threonine-protein kinase	RAF1|RAF	protein	taxon:9606	20260725	IntAct		
UniProtKB	P04049	RAF1	enables	GO:0005515	PMID:31024343	IPI	UniProtKB:P63104	F	RAF proto-oncogene serine/threonine-protein kinase	RAF1|RAF	protein	taxon:9606	20190927	UniProt		
UniProtKB	P04049	RAF1	enables	GO:0005515	PMID:31980649	IPI	UniProtKB:O95816	F	RAF proto-oncogene serine/threonine-protein kinase	RAF1|RAF	protein	taxon:9606	20260725	IntAct		
UniProtKB	P04049	RAF1	enables	GO:0005515	PMID:31980649	IPI	UniProtKB:P00533	F	RAF proto-oncogene serine/threonine-protein kinase	RAF1|RAF	protein	taxon:9606	20260725	IntAct		
UniProtKB	P04049	RAF1	enables	GO:0005515	PMID:31980649	IPI	UniProtKB:P01111	F	RAF proto-oncogene serine/threonine-protein kinase	RAF1|RAF	protein	taxon:9606	20260725	IntAct		
UniProtKB	P04049	RAF1	enables	GO:0005515	PMID:31980649	IPI	UniProtKB:P01116	F	RAF proto-oncogene serine/threonine-protein kinase	RAF1|RAF	protein	taxon:9606	20260725	IntAct		
UniProtKB	P04049	RAF1	enables	GO:0005515	PMID:31980649	IPI	UniProtKB:P07900	F	RAF proto-oncogene serine/threonine-protein kinase	RAF1|RAF	protein	taxon:9606	20260725	IntAct		
UniProtKB	P04049	RAF1	enables	GO:0005515	PMID:31980649	IPI	UniProtKB:P08238	F	RAF proto-oncogene serine/threonine-protein kinase	RAF1|RAF	protein	taxon:9606	20260725	IntAct		
UniProtKB	P04049	RAF1	enables	GO:0005515	PMID:31980649	IPI	UniProtKB:P15056	F	RAF proto-oncogene serine/threonine-protein kinase	RAF1|RAF	protein	taxon:9606	20260725	IntAct	occurs_in(GO:0005829)	
UniProtKB	P04049	RAF1	enables	GO:0005515	PMID:31980649	IPI	UniProtKB:P27348	F	RAF proto-oncogene serine/threonine-protein kinase	RAF1|RAF	protein	taxon:9606	20260725	IntAct		
UniProtKB	P04049	RAF1	enables	GO:0005515	PMID:31980649	IPI	UniProtKB:P31946	F	RAF proto-oncogene serine/threonine-protein kinase	RAF1|RAF	protein	taxon:9606	20260725	IntAct		
UniProtKB	P04049	RAF1	enables	GO:0005515	PMID:31980649	IPI	UniProtKB:P31947	F	RAF proto-oncogene serine/threonine-protein kinase	RAF1|RAF	protein	taxon:9606	20260725	IntAct		
UniProtKB	P04049	RAF1	enables	GO:0005515	PMID:31980649	IPI	UniProtKB:P36507	F	RAF proto-oncogene serine/threonine-protein kinase	RAF1|RAF	protein	taxon:9606	20260725	IntAct		
UniProtKB	P04049	RAF1	enables	GO:0005515	PMID:31980649	IPI	UniProtKB:P49368	F	RAF proto-oncogene serine/threonine-protein kinase	RAF1|RAF	protein	taxon:9606	20260725	IntAct		
UniProtKB	P04049	RAF1	enables	GO:0005515	PMID:31980649	IPI	UniProtKB:P61981	F	RAF proto-oncogene serine/threonine-protein kinase	RAF1|RAF	protein	taxon:9606	20260725	IntAct		
UniProtKB	P04049	RAF1	enables	GO:0005515	PMID:31980649	IPI	UniProtKB:P62258	F	RAF proto-oncogene serine/threonine-protein kinase	RAF1|RAF	protein	taxon:9606	20260725	IntAct		
UniProtKB	P04049	RAF1	enables	GO:0005515	PMID:31980649	IPI	UniProtKB:P63104	F	RAF proto-oncogene serine/threonine-protein kinase	RAF1|RAF	protein	taxon:9606	20260725	IntAct		
UniProtKB	P04049	RAF1	enables	GO:0005515	PMID:31980649	IPI	UniProtKB:Q02750	F	RAF proto-oncogene serine/threonine-protein kinase	RAF1|RAF	protein	taxon:9606	20260725	IntAct	occurs_in(GO:0005829)	
UniProtKB	P04049	RAF1	enables	GO:0005515	PMID:31980649	IPI	UniProtKB:Q04917	F	RAF proto-oncogene serine/threonine-protein kinase	RAF1|RAF	protein	taxon:9606	20260725	IntAct		
UniProtKB	P04049	RAF1	enables	GO:0005515	PMID:31980649	IPI	UniProtKB:Q16543	F	RAF proto-oncogene serine/threonine-protein kinase	RAF1|RAF	protein	taxon:9606	20260725	IntAct		
UniProtKB	P04049	RAF1	enables	GO:0005515	PMID:31980649	IPI	UniProtKB:Q3ZCQ8	F	RAF proto-oncogene serine/threonine-protein kinase	RAF1|RAF	protein	taxon:9606	20260725	IntAct		
UniProtKB	P04049	RAF1	enables	GO:0005515	PMID:32296183	IPI	UniProtKB:P01111	F	RAF proto-oncogene serine/threonine-protein kinase	RAF1|RAF	protein	taxon:9606	20260725	IntAct		
UniProtKB	P04049	RAF1	enables	GO:0005515	PMID:32707033	IPI	UniProtKB:P07900	F	RAF proto-oncogene serine/threonine-protein kinase	RAF1|RAF	protein	taxon:9606	20260725	IntAct		
UniProtKB	P04049	RAF1	enables	GO:0005515	PMID:32707033	IPI	UniProtKB:P08238	F	RAF proto-oncogene serine/threonine-protein kinase	RAF1|RAF	protein	taxon:9606	20260725	IntAct		
UniProtKB	P04049	RAF1	enables	GO:0005515	PMID:32707033	IPI	UniProtKB:P27348	F	RAF proto-oncogene serine/threonine-protein kinase	RAF1|RAF	protein	taxon:9606	20260725	IntAct		
UniProtKB	P04049	RAF1	enables	GO:0005515	PMID:32707033	IPI	UniProtKB:P31946	F	RAF proto-oncogene serine/threonine-protein kinase	RAF1|RAF	protein	taxon:9606	20260725	IntAct		
UniProtKB	P04049	RAF1	enables	GO:0005515	PMID:32707033	IPI	UniProtKB:P36507	F	RAF proto-oncogene serine/threonine-protein kinase	RAF1|RAF	protein	taxon:9606	20260725	IntAct		
UniProtKB	P04049	RAF1	enables	GO:0005515	PMID:32707033	IPI	UniProtKB:P61981	F	RAF proto-oncogene serine/threonine-protein kinase	RAF1|RAF	protein	taxon:9606	20260725	IntAct		
UniProtKB	P04049	RAF1	enables	GO:0005515	PMID:32707033	IPI	UniProtKB:P62258	F	RAF proto-oncogene serine/threonine-protein kinase	RAF1|RAF	protein	taxon:9606	20260725	IntAct		
UniProtKB	P04049	RAF1	enables	GO:0005515	PMID:32707033	IPI	UniProtKB:P63104	F	RAF proto-oncogene serine/threonine-protein kinase	RAF1|RAF	protein	taxon:9606	20260725	IntAct		
UniProtKB	P04049	RAF1	enables	GO:0005515	PMID:32707033	IPI	UniProtKB:Q02750	F	RAF proto-oncogene serine/threonine-protein kinase	RAF1|RAF	protein	taxon:9606	20260725	IntAct	occurs_in(GO:0005829)	
UniProtKB	P04049	RAF1	enables	GO:0005515	PMID:32707033	IPI	UniProtKB:Q04917	F	RAF proto-oncogene serine/threonine-protein kinase	RAF1|RAF	protein	taxon:9606	20260725	IntAct		
UniProtKB	P04049	RAF1	enables	GO:0005515	PMID:32707033	IPI	UniProtKB:Q16543	F	RAF proto-oncogene serine/threonine-protein kinase	RAF1|RAF	protein	taxon:9606	20260725	IntAct		
UniProtKB	P04049	RAF1	enables	GO:0005515	PMID:32814053	IPI	UniProtKB:P05067	F	RAF proto-oncogene serine/threonine-protein kinase	RAF1|RAF	protein	taxon:9606	20260725	IntAct		
UniProtKB	P04049	RAF1	enables	GO:0005515	PMID:32814053	IPI	UniProtKB:Q14790	F	RAF proto-oncogene serine/threonine-protein kinase	RAF1|RAF	protein	taxon:9606	20260725	IntAct		
UniProtKB	P04049	RAF1	enables	GO:0005515	PMID:33961781	IPI	UniProtKB:P15056	F	RAF proto-oncogene serine/threonine-protein kinase	RAF1|RAF	protein	taxon:9606	20260725	IntAct	occurs_in(GO:0005829)	
UniProtKB	P04049	RAF1	enables	GO:0005515	PMID:33961781	IPI	UniProtKB:P27348	F	RAF proto-oncogene serine/threonine-protein kinase	RAF1|RAF	protein	taxon:9606	20260725	IntAct		
UniProtKB	P04049	RAF1	enables	GO:0005515	PMID:33961781	IPI	UniProtKB:P31946	F	RAF proto-oncogene serine/threonine-protein kinase	RAF1|RAF	protein	taxon:9606	20260725	IntAct		
UniProtKB	P04049	RAF1	enables	GO:0005515	PMID:33961781	IPI	UniProtKB:P61981	F	RAF proto-oncogene serine/threonine-protein kinase	RAF1|RAF	protein	taxon:9606	20260725	IntAct		
UniProtKB	P04049	RAF1	enables	GO:0005515	PMID:33961781	IPI	UniProtKB:Q04917	F	RAF proto-oncogene serine/threonine-protein kinase	RAF1|RAF	protein	taxon:9606	20260725	IntAct		
UniProtKB	P04049	RAF1	enables	GO:0005515	PMID:33961781	IPI	UniProtKB:Q16543	F	RAF proto-oncogene serine/threonine-protein kinase	RAF1|RAF	protein	taxon:9606	20260725	IntAct		
UniProtKB	P04049	RAF1	enables	GO:0005515	PMID:34591612	IPI	UniProtKB:P01112	F	RAF proto-oncogene serine/threonine-protein kinase	RAF1|RAF	protein	taxon:9606	20260725	IntAct		
UniProtKB	P04049	RAF1	enables	GO:0005515	PMID:34591642	IPI	UniProtKB:P01111	F	RAF proto-oncogene serine/threonine-protein kinase	RAF1|RAF	protein	taxon:9606	20260725	IntAct		
UniProtKB	P04049	RAF1	enables	GO:0005515	PMID:34591642	IPI	UniProtKB:P01112	F	RAF proto-oncogene serine/threonine-protein kinase	RAF1|RAF	protein	taxon:9606	20260725	IntAct		
UniProtKB	P04049	RAF1	enables	GO:0005515	PMID:35044719	IPI	UniProtKB:P31947	F	RAF proto-oncogene serine/threonine-protein kinase	RAF1|RAF	protein	taxon:9606	20260725	IntAct		
UniProtKB	P04049	RAF1	enables	GO:0005515	PMID:35271311	IPI	UniProtKB:P27348	F	RAF proto-oncogene serine/threonine-protein kinase	RAF1|RAF	protein	taxon:9606	20260725	IntAct		
UniProtKB	P04049	RAF1	enables	GO:0005515	PMID:35271311	IPI	UniProtKB:P31946	F	RAF proto-oncogene serine/threonine-protein kinase	RAF1|RAF	protein	taxon:9606	20260725	IntAct		
UniProtKB	P04049	RAF1	enables	GO:0005515	PMID:35271311	IPI	UniProtKB:P36507	F	RAF proto-oncogene serine/threonine-protein kinase	RAF1|RAF	protein	taxon:9606	20260725	IntAct		
UniProtKB	P04049	RAF1	enables	GO:0005515	PMID:35271311	IPI	UniProtKB:P61981	F	RAF proto-oncogene serine/threonine-protein kinase	RAF1|RAF	protein	taxon:9606	20260725	IntAct		
UniProtKB	P04049	RAF1	enables	GO:0005515	PMID:35271311	IPI	UniProtKB:P62258	F	RAF proto-oncogene serine/threonine-protein kinase	RAF1|RAF	protein	taxon:9606	20260725	IntAct		
UniProtKB	P04049	RAF1	enables	GO:0005515	PMID:35271311	IPI	UniProtKB:P63104	F	RAF proto-oncogene serine/threonine-protein kinase	RAF1|RAF	protein	taxon:9606	20260725	IntAct		
UniProtKB	P04049	RAF1	enables	GO:0005515	PMID:35271311	IPI	UniProtKB:Q02750	F	RAF proto-oncogene serine/threonine-protein kinase	RAF1|RAF	protein	taxon:9606	20260725	IntAct	occurs_in(GO:0005829)	
UniProtKB	P04049	RAF1	enables	GO:0005515	PMID:35271311	IPI	UniProtKB:Q04917	F	RAF proto-oncogene serine/threonine-protein kinase	RAF1|RAF	protein	taxon:9606	20260725	IntAct		
UniProtKB	P04049	RAF1	enables	GO:0005515	PMID:35512704	IPI	UniProtKB:P00533	F	RAF proto-oncogene serine/threonine-protein kinase	RAF1|RAF	protein	taxon:9606	20260725	IntAct		
UniProtKB	P04049	RAF1	enables	GO:0005515	PMID:35512704	IPI	UniProtKB:P15056	F	RAF proto-oncogene serine/threonine-protein kinase	RAF1|RAF	protein	taxon:9606	20260725	IntAct	occurs_in(GO:0005829)	
UniProtKB	P04049	RAF1	enables	GO:0005515	PMID:35512704	IPI	UniProtKB:P31749	F	RAF proto-oncogene serine/threonine-protein kinase	RAF1|RAF	protein	taxon:9606	20260725	IntAct		
UniProtKB	P04049	RAF1	enables	GO:0005515	PMID:35512704	IPI	UniProtKB:Q13485	F	RAF proto-oncogene serine/threonine-protein kinase	RAF1|RAF	protein	taxon:9606	20260725	IntAct		
UniProtKB	P04049	RAF1	enables	GO:0005515	PMID:35839996	IPI	UniProtKB:P01111	F	RAF proto-oncogene serine/threonine-protein kinase	RAF1|RAF	protein	taxon:9606	20260725	IntAct		
UniProtKB	P04049	RAF1	enables	GO:0005515	PMID:35839996	IPI	UniProtKB:P01112	F	RAF proto-oncogene serine/threonine-protein kinase	RAF1|RAF	protein	taxon:9606	20260725	IntAct		
UniProtKB	P04049	RAF1	enables	GO:0005515	PMID:35839996	IPI	UniProtKB:P01116-2	F	RAF proto-oncogene serine/threonine-protein kinase	RAF1|RAF	protein	taxon:9606	20260725	IntAct		
UniProtKB	P04049	RAF1	enables	GO:0005515	PMID:36175670	IPI	UniProtKB:P62136	F	RAF proto-oncogene serine/threonine-protein kinase	RAF1|RAF	protein	taxon:9606	20260725	IntAct		
UniProtKB	P04049	RAF1	enables	GO:0005515	PMID:36241744	IPI	UniProtKB:O95714	F	RAF proto-oncogene serine/threonine-protein kinase	RAF1|RAF	protein	taxon:9606	20260725	IntAct		
UniProtKB	P04049	RAF1	enables	GO:0005515	PMID:36931259	IPI	UniProtKB:P27348	F	RAF proto-oncogene serine/threonine-protein kinase	RAF1|RAF	protein	taxon:9606	20260725	IntAct		
UniProtKB	P04049	RAF1	enables	GO:0005515	PMID:36931259	IPI	UniProtKB:P31946	F	RAF proto-oncogene serine/threonine-protein kinase	RAF1|RAF	protein	taxon:9606	20260725	IntAct		
UniProtKB	P04049	RAF1	enables	GO:0005515	PMID:36931259	IPI	UniProtKB:P31947	F	RAF proto-oncogene serine/threonine-protein kinase	RAF1|RAF	protein	taxon:9606	20260725	IntAct		
UniProtKB	P04049	RAF1	enables	GO:0005515	PMID:36931259	IPI	UniProtKB:P61981	F	RAF proto-oncogene serine/threonine-protein kinase	RAF1|RAF	protein	taxon:9606	20260725	IntAct		
UniProtKB	P04049	RAF1	enables	GO:0005515	PMID:36931259	IPI	UniProtKB:P62258	F	RAF proto-oncogene serine/threonine-protein kinase	RAF1|RAF	protein	taxon:9606	20260725	IntAct		
UniProtKB	P04049	RAF1	enables	GO:0005515	PMID:36931259	IPI	UniProtKB:P63104	F	RAF proto-oncogene serine/threonine-protein kinase	RAF1|RAF	protein	taxon:9606	20260725	IntAct		
UniProtKB	P04049	RAF1	enables	GO:0005515	PMID:36931259	IPI	UniProtKB:Q04917	F	RAF proto-oncogene serine/threonine-protein kinase	RAF1|RAF	protein	taxon:9606	20260725	IntAct		
UniProtKB	P04049	RAF1	enables	GO:0005515	PMID:37045861	IPI	UniProtKB:O95816	F	RAF proto-oncogene serine/threonine-protein kinase	RAF1|RAF	protein	taxon:9606	20260725	IntAct		
UniProtKB	P04049	RAF1	enables	GO:0005515	PMID:37045861	IPI	UniProtKB:P07900	F	RAF proto-oncogene serine/threonine-protein kinase	RAF1|RAF	protein	taxon:9606	20260725	IntAct		
UniProtKB	P04049	RAF1	enables	GO:0005515	PMID:37045861	IPI	UniProtKB:P08238	F	RAF proto-oncogene serine/threonine-protein kinase	RAF1|RAF	protein	taxon:9606	20260725	IntAct		
UniProtKB	P04049	RAF1	enables	GO:0005515	PMID:37045861	IPI	UniProtKB:P15056	F	RAF proto-oncogene serine/threonine-protein kinase	RAF1|RAF	protein	taxon:9606	20260725	IntAct	occurs_in(GO:0005829)	
UniProtKB	P04049	RAF1	enables	GO:0005515	PMID:37045861	IPI	UniProtKB:P27348	F	RAF proto-oncogene serine/threonine-protein kinase	RAF1|RAF	protein	taxon:9606	20260725	IntAct		
UniProtKB	P04049	RAF1	enables	GO:0005515	PMID:37045861	IPI	UniProtKB:P31946	F	RAF proto-oncogene serine/threonine-protein kinase	RAF1|RAF	protein	taxon:9606	20260725	IntAct		
UniProtKB	P04049	RAF1	enables	GO:0005515	PMID:37045861	IPI	UniProtKB:P49368	F	RAF proto-oncogene serine/threonine-protein kinase	RAF1|RAF	protein	taxon:9606	20260725	IntAct		
UniProtKB	P04049	RAF1	enables	GO:0005515	PMID:37045861	IPI	UniProtKB:P61981	F	RAF proto-oncogene serine/threonine-protein kinase	RAF1|RAF	protein	taxon:9606	20260725	IntAct		
UniProtKB	P04049	RAF1	enables	GO:0005515	PMID:37045861	IPI	UniProtKB:P62258	F	RAF proto-oncogene serine/threonine-protein kinase	RAF1|RAF	protein	taxon:9606	20260725	IntAct		
UniProtKB	P04049	RAF1	enables	GO:0005515	PMID:37045861	IPI	UniProtKB:P63104	F	RAF proto-oncogene serine/threonine-protein kinase	RAF1|RAF	protein	taxon:9606	20260725	IntAct		
UniProtKB	P04049	RAF1	enables	GO:0005515	PMID:37045861	IPI	UniProtKB:Q04917	F	RAF proto-oncogene serine/threonine-protein kinase	RAF1|RAF	protein	taxon:9606	20260725	IntAct		
UniProtKB	P04049	RAF1	enables	GO:0005515	PMID:37045861	IPI	UniProtKB:Q15773	F	RAF proto-oncogene serine/threonine-protein kinase	RAF1|RAF	protein	taxon:9606	20260725	IntAct		
UniProtKB	P04049	RAF1	enables	GO:0005515	PMID:37045861	IPI	UniProtKB:Q16543	F	RAF proto-oncogene serine/threonine-protein kinase	RAF1|RAF	protein	taxon:9606	20260725	IntAct		
UniProtKB	P04049	RAF1	enables	GO:0005515	PMID:37045861	IPI	UniProtKB:Q3ZCQ8	F	RAF proto-oncogene serine/threonine-protein kinase	RAF1|RAF	protein	taxon:9606	20260725	IntAct		
UniProtKB	P04049	RAF1	enables	GO:0005515	PMID:37045861	IPI	UniProtKB:Q8IVT5	F	RAF proto-oncogene serine/threonine-protein kinase	RAF1|RAF	protein	taxon:9606	20260725	IntAct		
UniProtKB	P04049	RAF1	enables	GO:0005515	PMID:37045861	IPI	UniProtKB:Q9UNE7	F	RAF proto-oncogene serine/threonine-protein kinase	RAF1|RAF	protein	taxon:9606	20260725	IntAct		
UniProtKB	P04049	RAF1	enables	GO:0005515	PMID:39251607	IPI	UniProtKB:P61981	F	RAF proto-oncogene serine/threonine-protein kinase	RAF1|RAF	protein	taxon:9606	20260725	IntAct		
UniProtKB	P04049	RAF1	enables	GO:0005515	PMID:40205054	IPI	UniProtKB:P27348	F	RAF proto-oncogene serine/threonine-protein kinase	RAF1|RAF	protein	taxon:9606	20260725	IntAct		
UniProtKB	P04049	RAF1	enables	GO:0005515	PMID:40205054	IPI	UniProtKB:P31946	F	RAF proto-oncogene serine/threonine-protein kinase	RAF1|RAF	protein	taxon:9606	20260725	IntAct		
UniProtKB	P04049	RAF1	enables	GO:0005515	PMID:7644510	IPI	UniProtKB:P30304	F	RAF proto-oncogene serine/threonine-protein kinase	RAF1|RAF	protein	taxon:9606	20260725	IntAct		
UniProtKB	P04049	RAF1	enables	GO:0005515	PMID:7644510	IPI	UniProtKB:P31946	F	RAF proto-oncogene serine/threonine-protein kinase	RAF1|RAF	protein	taxon:9606	20260725	IntAct		
UniProtKB	P04049	RAF1	enables	GO:0005515	PMID:7644510	IPI	UniProtKB:P62258	F	RAF proto-oncogene serine/threonine-protein kinase	RAF1|RAF	protein	taxon:9606	20260725	IntAct		
UniProtKB	P04049	RAF1	enables	GO:0005515	PMID:7760835	IPI	UniProtKB:P27348	F	RAF proto-oncogene serine/threonine-protein kinase	RAF1|RAF	protein	taxon:9606	20260725	IntAct		
UniProtKB	P04049	RAF1	enables	GO:0005515	PMID:7791872	IPI	UniProtKB:P62834	F	RAF proto-oncogene serine/threonine-protein kinase	RAF1|RAF	protein	taxon:9606	20260725	IntAct		
UniProtKB	P04049	RAF1	enables	GO:0005515	PMID:7882972	IPI	UniProtKB:P31946	F	RAF proto-oncogene serine/threonine-protein kinase	RAF1|RAF	protein	taxon:9606	20260725	IntAct		
UniProtKB	P04049	RAF1	enables	GO:0005515	PMID:7935795	IPI	UniProtKB:P31946	F	RAF proto-oncogene serine/threonine-protein kinase	RAF1|RAF	protein	taxon:9606	20260725	IntAct		
UniProtKB	P04049	RAF1	enables	GO:0005515	PMID:7935795	IPI	UniProtKB:P63104	F	RAF proto-oncogene serine/threonine-protein kinase	RAF1|RAF	protein	taxon:9606	20260725	IntAct		
UniProtKB	P04049	RAF1	enables	GO:0005515	PMID:7939632	IPI	UniProtKB:P63104	F	RAF proto-oncogene serine/threonine-protein kinase	RAF1|RAF	protein	taxon:9606	20260725	IntAct		
UniProtKB	P04049	RAF1	enables	GO:0005515	PMID:8085158	IPI	UniProtKB:P31946	F	RAF proto-oncogene serine/threonine-protein kinase	RAF1|RAF	protein	taxon:9606	20260725	IntAct		
UniProtKB	P04049	RAF1	enables	GO:0005515	PMID:8085158	IPI	UniProtKB:P63104	F	RAF proto-oncogene serine/threonine-protein kinase	RAF1|RAF	protein	taxon:9606	20260725	IntAct		
UniProtKB	P04049	RAF1	enables	GO:0005515	PMID:8332187	IPI	UniProtKB:P01112	F	RAF proto-oncogene serine/threonine-protein kinase	RAF1|RAF	protein	taxon:9606	20260725	IntAct		
UniProtKB	P04049	RAF1	enables	GO:0005515	PMID:8601312	IPI	UniProtKB:P63104	F	RAF proto-oncogene serine/threonine-protein kinase	RAF1|RAF	protein	taxon:9606	20260725	IntAct		
UniProtKB	P04049	RAF1	enables	GO:0005515	PMID:8670882	IPI	UniProtKB:P01112	F	RAF proto-oncogene serine/threonine-protein kinase	RAF1|RAF	protein	taxon:9606	20260725	IntAct		
UniProtKB	P04049	RAF1	enables	GO:0005515	PMID:8756332	IPI	UniProtKB:P62834	F	RAF proto-oncogene serine/threonine-protein kinase	RAF1|RAF	protein	taxon:9606	20260725	IntAct		
UniProtKB	P04049	RAF1	enables	GO:0005515	PMID:9111084	IPI	UniProtKB:P62258	F	RAF proto-oncogene serine/threonine-protein kinase	RAF1|RAF	protein	taxon:9606	20260725	IntAct		
UniProtKB	P04049	RAF1	enables	GO:0005515	PMID:9144171	IPI	UniProtKB:P01112	F	RAF proto-oncogene serine/threonine-protein kinase	RAF1|RAF	protein	taxon:9606	20260725	IntAct		
UniProtKB	P04049	RAF1	enables	GO:0005515	PMID:9624170	IPI	UniProtKB:P03406	F	RAF proto-oncogene serine/threonine-protein kinase	RAF1|RAF	protein	taxon:9606	20060113	UniProt		
UniProtKB	P04049	RAF1	enables	GO:0005524	GO_REF:0000002	IEA	InterPro:IPR000719|InterPro:IPR017441	F	RAF proto-oncogene serine/threonine-protein kinase	RAF1|RAF	protein	taxon:9606	20260727	InterPro		
UniProtKB	P04049	RAF1	enables	GO:0010856	PMID:15385642	IDA		F	RAF proto-oncogene serine/threonine-protein kinase	RAF1|RAF	protein	taxon:9606	20250207	BHF-UCL		
UniProtKB	P04049	RAF1	enables	GO:0019899	PMID:23509299	IPI	UniProtKB:O60658	F	RAF proto-oncogene serine/threonine-protein kinase	RAF1|RAF	protein	taxon:9606	20161020	UniProt		
UniProtKB	P04049	RAF1	enables	GO:0042802	PMID:17979178	IPI	UniProtKB:P04049	F	RAF proto-oncogene serine/threonine-protein kinase	RAF1|RAF	protein	taxon:9606	20260725	IntAct		
UniProtKB	P04049	RAF1	enables	GO:0042802	PMID:20130576	IPI	UniProtKB:P04049	F	RAF proto-oncogene serine/threonine-protein kinase	RAF1|RAF	protein	taxon:9606	20260725	IntAct		
UniProtKB	P04049	RAF1	enables	GO:0042802	PMID:22169110	IPI	UniProtKB:P04049	F	RAF proto-oncogene serine/threonine-protein kinase	RAF1|RAF	protein	taxon:9606	20260725	IntAct		
UniProtKB	P04049	RAF1	enables	GO:0042802	PMID:22510884	IPI	UniProtKB:P04049	F	RAF proto-oncogene serine/threonine-protein kinase	RAF1|RAF	protein	taxon:9606	20260725	IntAct		
UniProtKB	P04049	RAF1	enables	GO:0106310	GO_REF:0000116	IEA	RHEA:17989	F	RAF proto-oncogene serine/threonine-protein kinase	RAF1|RAF	protein	taxon:9606	20260727	RHEA		
UniProtKB	P04049	RAF1	enables	GO:0106310	PMID:17603483	EXP		F	RAF proto-oncogene serine/threonine-protein kinase	RAF1|RAF	protein	taxon:9606	20251027	UniProt		
UniProtKB	P04049	RAF1	involved_in	GO:0000165	GO_REF:0000033	IBA	FB:FBgn0003079|MGI:MGI:97847|PANTHER:PTN001147804|RGD:3531|UniProtKB:P15056|WB:WBGene00003030	P	RAF proto-oncogene serine/threonine-protein kinase	RAF1|RAF	protein	taxon:9606	20250904	GO_Central		
UniProtKB	P04049	RAF1	involved_in	GO:0000165	GO_REF:0000107	IEA	UniProtKB:Q99N57|ensembl:ENSMUSP00000000451	P	RAF proto-oncogene serine/threonine-protein kinase	RAF1|RAF	protein	taxon:9606	20260724	Ensembl		
UniProtKB	P04049	RAF1	involved_in	GO:0000165	PMID:8576262	IDA		P	RAF proto-oncogene serine/threonine-protein kinase	RAF1|RAF	protein	taxon:9606	20220408	UniProt	part_of(GO:0038112)	
UniProtKB	P04049	RAF1	involved_in	GO:0006468	PMID:8063729	TAS		P	RAF proto-oncogene serine/threonine-protein kinase	RAF1|RAF	protein	taxon:9606	20030904	PINC		
UniProtKB	P04049	RAF1	involved_in	GO:0007165	GO_REF:0000002	IEA	InterPro:IPR003116	P	RAF proto-oncogene serine/threonine-protein kinase	RAF1|RAF	protein	taxon:9606	20260727	InterPro		
UniProtKB	P04049	RAF1	involved_in	GO:0007165	PMID:8063729	TAS		P	RAF proto-oncogene serine/threonine-protein kinase	RAF1|RAF	protein	taxon:9606	20030904	PINC		
UniProtKB	P04049	RAF1	involved_in	GO:0007528	GO_REF:0000107	IEA	UniProtKB:Q99N57|ensembl:ENSMUSP00000000451	P	RAF proto-oncogene serine/threonine-protein kinase	RAF1|RAF	protein	taxon:9606	20260724	Ensembl		
UniProtKB	P04049	RAF1	involved_in	GO:0008285	PMID:9765203	IDA		P	RAF proto-oncogene serine/threonine-protein kinase	RAF1|RAF	protein	taxon:9606	20091210	BHF-UCL		
UniProtKB	P04049	RAF1	involved_in	GO:0008286	GO_REF:0000107	IEA	UniProtKB:Q99N57|ensembl:ENSMUSP00000000451	P	RAF proto-oncogene serine/threonine-protein kinase	RAF1|RAF	protein	taxon:9606	20260724	Ensembl		
UniProtKB	P04049	RAF1	involved_in	GO:0014044	GO_REF:0000107	IEA	UniProtKB:Q99N57|ensembl:ENSMUSP00000000451	P	RAF proto-oncogene serine/threonine-protein kinase	RAF1|RAF	protein	taxon:9606	20260724	Ensembl		
UniProtKB	P04049	RAF1	involved_in	GO:0031333	PMID:19667065	IDA		P	RAF proto-oncogene serine/threonine-protein kinase	RAF1|RAF	protein	taxon:9606	20110321	UniProt		
UniProtKB	P04049	RAF1	involved_in	GO:0033138	PMID:19667065	IDA		P	RAF proto-oncogene serine/threonine-protein kinase	RAF1|RAF	protein	taxon:9606	20110318	UniProt		
UniProtKB	P04049	RAF1	involved_in	GO:0035023	PMID:16649144	TAS		P	RAF proto-oncogene serine/threonine-protein kinase	RAF1|RAF	protein	taxon:9606	20111108	UniProt		
UniProtKB	P04049	RAF1	involved_in	GO:0038112	PMID:8576262	IDA		P	RAF proto-oncogene serine/threonine-protein kinase	RAF1|RAF	protein	taxon:9606	20220408	UniProt		
UniProtKB	P04049	RAF1	involved_in	GO:0038127	GO_REF:0000107	IEA	UniProtKB:Q99N57|ensembl:ENSMUSP00000000451	P	RAF proto-oncogene serine/threonine-protein kinase	RAF1|RAF	protein	taxon:9606	20260724	Ensembl		
UniProtKB	P04049	RAF1	involved_in	GO:0038133	GO_REF:0000107	IEA	UniProtKB:Q99N57|ensembl:ENSMUSP00000000451	P	RAF proto-oncogene serine/threonine-protein kinase	RAF1|RAF	protein	taxon:9606	20260724	Ensembl		
UniProtKB	P04049	RAF1	involved_in	GO:0042060	PMID:15943972	TAS		P	RAF proto-oncogene serine/threonine-protein kinase	RAF1|RAF	protein	taxon:9606	20111108	UniProt		
UniProtKB	P04049	RAF1	involved_in	GO:0042552	GO_REF:0000107	IEA	UniProtKB:Q99N57|ensembl:ENSMUSP00000000451	P	RAF proto-oncogene serine/threonine-protein kinase	RAF1|RAF	protein	taxon:9606	20260724	Ensembl		
UniProtKB	P04049	RAF1	involved_in	GO:0042981	PMID:21779496	TAS		P	RAF proto-oncogene serine/threonine-protein kinase	RAF1|RAF	protein	taxon:9606	20111107	UniProt		
UniProtKB	P04049	RAF1	involved_in	GO:0043066	GO_REF:0000117	IEA	ARBA:ARBA00027746	P	RAF proto-oncogene serine/threonine-protein kinase	RAF1|RAF	protein	taxon:9606	20260727	UniProt		
UniProtKB	P04049	RAF1	involved_in	GO:0043066	PMID:19667065	IDA		P	RAF proto-oncogene serine/threonine-protein kinase	RAF1|RAF	protein	taxon:9606	20110321	UniProt		
UniProtKB	P04049	RAF1	involved_in	GO:0043410	PMID:10644344	IDA		P	RAF proto-oncogene serine/threonine-protein kinase	RAF1|RAF	protein	taxon:9606	20210601	GO_Central	has_input(UniProtKB:Q02750)	
UniProtKB	P04049	RAF1	involved_in	GO:0043410	PMID:33608534	NAS		P	RAF proto-oncogene serine/threonine-protein kinase	RAF1|RAF	protein	taxon:9606	20260109	ComplexPortal		
UniProtKB	P04049	RAF1	involved_in	GO:0045595	PMID:21779496	TAS		P	RAF proto-oncogene serine/threonine-protein kinase	RAF1|RAF	protein	taxon:9606	20111107	UniProt		
UniProtKB	P04049	RAF1	involved_in	GO:0048009	GO_REF:0000107	IEA	UniProtKB:Q99N57|ensembl:ENSMUSP00000000451	P	RAF proto-oncogene serine/threonine-protein kinase	RAF1|RAF	protein	taxon:9606	20260724	Ensembl		
UniProtKB	P04049	RAF1	involved_in	GO:0060333	Reactome:R-HSA-877300	TAS		P	RAF proto-oncogene serine/threonine-protein kinase	RAF1|RAF	protein	taxon:9606	20260316	Reactome		
UniProtKB	P04049	RAF1	is_active_in	GO:0005737	GO_REF:0000033	IBA	FB:FBgn0030018|MGI:MGI:108212|MGI:MGI:1346881|MGI:MGI:2443258|MGI:MGI:88065|MGI:MGI:88190|PANTHER:PTN002892787|RGD:3531|RGD:620063|UniProtKB:O43353|UniProtKB:P04049|UniProtKB:P15056|UniProtKB:Q02779|UniProtKB:Q13418|UniProtKB:Q13546|UniProtKB:Q16584|WB:WBGene00003931|ZFIN:ZDB-GENE-040426-1435|dictyBase:DDB_G0281557|dictyBase:DDB_G0289555	C	RAF proto-oncogene serine/threonine-protein kinase	RAF1|RAF	protein	taxon:9606	20260530	GO_Central		
UniProtKB	P04049	RAF1	is_active_in	GO:0005739	GO_REF:0000033	IBA	MGI:MGI:88065|MGI:MGI:88190|PANTHER:PTN000584576	C	RAF proto-oncogene serine/threonine-protein kinase	RAF1|RAF	protein	taxon:9606	20170228	GO_Central		
UniProtKB	P04049	RAF1	is_active_in	GO:0005829	GO_REF:0000033	IBA	PANTHER:PTN000584576|UniProtKB:P04049|UniProtKB:P15056	C	RAF proto-oncogene serine/threonine-protein kinase	RAF1|RAF	protein	taxon:9606	20230604	GO_Central		
UniProtKB	P04049	RAF1	located_in	GO:0005634	GO_REF:0000044	IEA	UniProtKB-SubCell:SL-0191	C	RAF proto-oncogene serine/threonine-protein kinase	RAF1|RAF	protein	taxon:9606	20260727	UniProt		
UniProtKB	P04049	RAF1	located_in	GO:0005737	GO_REF:0000024	ISS	UniProtKB:P11345	C	RAF proto-oncogene serine/threonine-protein kinase	RAF1|RAF	protein	taxon:9606	20110325	UniProt		
UniProtKB	P04049	RAF1	located_in	GO:0005737	GO_REF:0000044	IEA	UniProtKB-SubCell:SL-0086	C	RAF proto-oncogene serine/threonine-protein kinase	RAF1|RAF	protein	taxon:9606	20260727	UniProt		
UniProtKB	P04049	RAF1	located_in	GO:0005737	PMID:17724343	IDA		C	RAF proto-oncogene serine/threonine-protein kinase	RAF1|RAF	protein	taxon:9606	20131030	MGI		
UniProtKB	P04049	RAF1	located_in	GO:0005739	GO_REF:0000044	IEA	UniProtKB-SubCell:SL-0173	C	RAF proto-oncogene serine/threonine-protein kinase	RAF1|RAF	protein	taxon:9606	20260727	UniProt		
UniProtKB	P04049	RAF1	located_in	GO:0005741	PMID:8929532	TAS		C	RAF proto-oncogene serine/threonine-protein kinase	RAF1|RAF	protein	taxon:9606	20030904	PINC		
UniProtKB	P04049	RAF1	located_in	GO:0005794	PMID:17724343	IPI	UniProtKB:Q6TCH7	C	RAF proto-oncogene serine/threonine-protein kinase	RAF1|RAF	protein	taxon:9606	20131030	MGI		
UniProtKB	P04049	RAF1	located_in	GO:0005829	GO_REF:0000052	IDA		C	RAF proto-oncogene serine/threonine-protein kinase	RAF1|RAF	protein	taxon:9606	20251115	HPA		
UniProtKB	P04049	RAF1	located_in	GO:0005829	PMID:16009725	IDA		C	RAF proto-oncogene serine/threonine-protein kinase	RAF1|RAF	protein	taxon:9606	20140904	UniProt		
UniProtKB	P04049	RAF1	located_in	GO:0005829	Reactome:R-HSA-2682349	TAS		C	RAF proto-oncogene serine/threonine-protein kinase	RAF1|RAF	protein	taxon:9606	20130213	Reactome		
UniProtKB	P04049	RAF1	located_in	GO:0005829	Reactome:R-HSA-392835	TAS		C	RAF proto-oncogene serine/threonine-protein kinase	RAF1|RAF	protein	taxon:9606	20130213	Reactome		
UniProtKB	P04049	RAF1	located_in	GO:0005829	Reactome:R-HSA-443439	TAS		C	RAF proto-oncogene serine/threonine-protein kinase	RAF1|RAF	protein	taxon:9606	20130213	Reactome		
UniProtKB	P04049	RAF1	located_in	GO:0005829	Reactome:R-HSA-443831	TAS		C	RAF proto-oncogene serine/threonine-protein kinase	RAF1|RAF	protein	taxon:9606	20130213	Reactome		
UniProtKB	P04049	RAF1	located_in	GO:0005829	Reactome:R-HSA-5624486	TAS		C	RAF proto-oncogene serine/threonine-protein kinase	RAF1|RAF	protein	taxon:9606	20140929	Reactome		
UniProtKB	P04049	RAF1	located_in	GO:0005829	Reactome:R-HSA-5624492	TAS		C	RAF proto-oncogene serine/threonine-protein kinase	RAF1|RAF	protein	taxon:9606	20140929	Reactome		
UniProtKB	P04049	RAF1	located_in	GO:0005829	Reactome:R-HSA-5624494	TAS		C	RAF proto-oncogene serine/threonine-protein kinase	RAF1|RAF	protein	taxon:9606	20130213	Reactome		
UniProtKB	P04049	RAF1	located_in	GO:0005829	Reactome:R-HSA-5672951	TAS		C	RAF proto-oncogene serine/threonine-protein kinase	RAF1|RAF	protein	taxon:9606	20130516	Reactome		
UniProtKB	P04049	RAF1	located_in	GO:0005829	Reactome:R-HSA-5672960	TAS		C	RAF proto-oncogene serine/threonine-protein kinase	RAF1|RAF	protein	taxon:9606	20130503	Reactome		
UniProtKB	P04049	RAF1	located_in	GO:0005829	Reactome:R-HSA-5672961	TAS		C	RAF proto-oncogene serine/threonine-protein kinase	RAF1|RAF	protein	taxon:9606	20130516	Reactome		
UniProtKB	P04049	RAF1	located_in	GO:0005829	Reactome:R-HSA-5672966	TAS		C	RAF proto-oncogene serine/threonine-protein kinase	RAF1|RAF	protein	taxon:9606	20130503	Reactome		
UniProtKB	P04049	RAF1	located_in	GO:0005829	Reactome:R-HSA-5672969	TAS		C	RAF proto-oncogene serine/threonine-protein kinase	RAF1|RAF	protein	taxon:9606	20130503	Reactome		
UniProtKB	P04049	RAF1	located_in	GO:0005829	Reactome:R-HSA-5674130	TAS		C	RAF proto-oncogene serine/threonine-protein kinase	RAF1|RAF	protein	taxon:9606	20150206	Reactome		
UniProtKB	P04049	RAF1	located_in	GO:0005829	Reactome:R-HSA-5674132	TAS		C	RAF proto-oncogene serine/threonine-protein kinase	RAF1|RAF	protein	taxon:9606	20150206	Reactome		
UniProtKB	P04049	RAF1	located_in	GO:0005829	Reactome:R-HSA-5674140	TAS		C	RAF proto-oncogene serine/threonine-protein kinase	RAF1|RAF	protein	taxon:9606	20130516	Reactome		
UniProtKB	P04049	RAF1	located_in	GO:0005829	Reactome:R-HSA-6802916	TAS		C	RAF proto-oncogene serine/threonine-protein kinase	RAF1|RAF	protein	taxon:9606	20130503	Reactome		
UniProtKB	P04049	RAF1	located_in	GO:0005829	Reactome:R-HSA-8936676	TAS		C	RAF proto-oncogene serine/threonine-protein kinase	RAF1|RAF	protein	taxon:9606	20130503	Reactome		
UniProtKB	P04049	RAF1	located_in	GO:0005829	Reactome:R-HSA-8936731	TAS		C	RAF proto-oncogene serine/threonine-protein kinase	RAF1|RAF	protein	taxon:9606	20130503	Reactome		
UniProtKB	P04049	RAF1	located_in	GO:0005829	Reactome:R-HSA-9653108	TAS		C	RAF proto-oncogene serine/threonine-protein kinase	RAF1|RAF	protein	taxon:9606	20130503	Reactome		
UniProtKB	P04049	RAF1	located_in	GO:0005829	Reactome:R-HSA-9656207	TAS		C	RAF proto-oncogene serine/threonine-protein kinase	RAF1|RAF	protein	taxon:9606	20190727	Reactome		
UniProtKB	P04049	RAF1	located_in	GO:0005829	Reactome:R-HSA-9656209	TAS		C	RAF proto-oncogene serine/threonine-protein kinase	RAF1|RAF	protein	taxon:9606	20190727	Reactome		
UniProtKB	P04049	RAF1	located_in	GO:0005829	Reactome:R-HSA-9656211	TAS		C	RAF proto-oncogene serine/threonine-protein kinase	RAF1|RAF	protein	taxon:9606	20190727	Reactome		
UniProtKB	P04049	RAF1	located_in	GO:0005829	Reactome:R-HSA-9656212	TAS		C	RAF proto-oncogene serine/threonine-protein kinase	RAF1|RAF	protein	taxon:9606	20190727	Reactome		
UniProtKB	P04049	RAF1	located_in	GO:0005829	Reactome:R-HSA-9656213	TAS		C	RAF proto-oncogene serine/threonine-protein kinase	RAF1|RAF	protein	taxon:9606	20190727	Reactome		
UniProtKB	P04049	RAF1	located_in	GO:0005829	Reactome:R-HSA-9656214	TAS		C	RAF proto-oncogene serine/threonine-protein kinase	RAF1|RAF	protein	taxon:9606	20190727	Reactome		
UniProtKB	P04049	RAF1	located_in	GO:0005829	Reactome:R-HSA-9656215	TAS		C	RAF proto-oncogene serine/threonine-protein kinase	RAF1|RAF	protein	taxon:9606	20190727	Reactome		
UniProtKB	P04049	RAF1	located_in	GO:0005829	Reactome:R-HSA-9658445	TAS		C	RAF proto-oncogene serine/threonine-protein kinase	RAF1|RAF	protein	taxon:9606	20130516	Reactome		
UniProtKB	P04049	RAF1	located_in	GO:0005829	Reactome:R-HSA-9660536	TAS		C	RAF proto-oncogene serine/threonine-protein kinase	RAF1|RAF	protein	taxon:9606	20130516	Reactome		
UniProtKB	P04049	RAF1	located_in	GO:0005829	Reactome:R-HSA-9660538	TAS		C	RAF proto-oncogene serine/threonine-protein kinase	RAF1|RAF	protein	taxon:9606	20130516	Reactome		
UniProtKB	P04049	RAF1	located_in	GO:0005829	Reactome:R-HSA-9732729	TAS		C	RAF proto-oncogene serine/threonine-protein kinase	RAF1|RAF	protein	taxon:9606	20130213	Reactome		
UniProtKB	P04049	RAF1	located_in	GO:0005829	Reactome:R-HSA-9732738	TAS		C	RAF proto-oncogene serine/threonine-protein kinase	RAF1|RAF	protein	taxon:9606	20210531	Reactome		
UniProtKB	P04049	RAF1	located_in	GO:0005829	Reactome:R-HSA-9732753	TAS		C	RAF proto-oncogene serine/threonine-protein kinase	RAF1|RAF	protein	taxon:9606	20210531	Reactome		
UniProtKB	P04049	RAF1	located_in	GO:0005886	GO_REF:0000044	IEA	UniProtKB-SubCell:SL-0039	C	RAF proto-oncogene serine/threonine-protein kinase	RAF1|RAF	protein	taxon:9606	20260727	UniProt		
UniProtKB	P04049	RAF1	located_in	GO:0005886	GO_REF:0000052	IDA		C	RAF proto-oncogene serine/threonine-protein kinase	RAF1|RAF	protein	taxon:9606	20251115	HPA		
UniProtKB	P04049	RAF1	located_in	GO:0005886	PMID:17724343	IDA		C	RAF proto-oncogene serine/threonine-protein kinase	RAF1|RAF	protein	taxon:9606	20131030	MGI		
UniProtKB	P04049	RAF1	located_in	GO:0005886	Reactome:R-HSA-5672969	TAS		C	RAF proto-oncogene serine/threonine-protein kinase	RAF1|RAF	protein	taxon:9606	20150206	Reactome		
UniProtKB	P04049	RAF1	located_in	GO:0005886	Reactome:R-HSA-5672972	TAS		C	RAF proto-oncogene serine/threonine-protein kinase	RAF1|RAF	protein	taxon:9606	20150206	Reactome		
UniProtKB	P04049	RAF1	located_in	GO:0005886	Reactome:R-HSA-5672973	TAS		C	RAF proto-oncogene serine/threonine-protein kinase	RAF1|RAF	protein	taxon:9606	20150206	Reactome		
UniProtKB	P04049	RAF1	located_in	GO:0005886	Reactome:R-HSA-5672978	TAS		C	RAF proto-oncogene serine/threonine-protein kinase	RAF1|RAF	protein	taxon:9606	20150206	Reactome		
UniProtKB	P04049	RAF1	located_in	GO:0005886	Reactome:R-HSA-5672980	TAS		C	RAF proto-oncogene serine/threonine-protein kinase	RAF1|RAF	protein	taxon:9606	20150206	Reactome		
UniProtKB	P04049	RAF1	located_in	GO:0005886	Reactome:R-HSA-5675194	TAS		C	RAF proto-oncogene serine/threonine-protein kinase	RAF1|RAF	protein	taxon:9606	20150215	Reactome		
UniProtKB	P04049	RAF1	located_in	GO:0005886	Reactome:R-HSA-5675417	TAS		C	RAF proto-oncogene serine/threonine-protein kinase	RAF1|RAF	protein	taxon:9606	20150206	Reactome		
UniProtKB	P04049	RAF1	located_in	GO:0005886	Reactome:R-HSA-5675431	TAS		C	RAF proto-oncogene serine/threonine-protein kinase	RAF1|RAF	protein	taxon:9606	20150216	Reactome		
UniProtKB	P04049	RAF1	located_in	GO:0005886	Reactome:R-HSA-5675433	TAS		C	RAF proto-oncogene serine/threonine-protein kinase	RAF1|RAF	protein	taxon:9606	20150216	Reactome		
UniProtKB	P04049	RAF1	located_in	GO:0005886	Reactome:R-HSA-6802908	TAS		C	RAF proto-oncogene serine/threonine-protein kinase	RAF1|RAF	protein	taxon:9606	20130503	Reactome		
UniProtKB	P04049	RAF1	located_in	GO:0005886	Reactome:R-HSA-6802914	TAS		C	RAF proto-oncogene serine/threonine-protein kinase	RAF1|RAF	protein	taxon:9606	20150206	Reactome		
UniProtKB	P04049	RAF1	located_in	GO:0005886	Reactome:R-HSA-6802916	TAS		C	RAF proto-oncogene serine/threonine-protein kinase	RAF1|RAF	protein	taxon:9606	20150206	Reactome		
UniProtKB	P04049	RAF1	located_in	GO:0005886	Reactome:R-HSA-6802918	TAS		C	RAF proto-oncogene serine/threonine-protein kinase	RAF1|RAF	protein	taxon:9606	20150206	Reactome		
UniProtKB	P04049	RAF1	located_in	GO:0005886	Reactome:R-HSA-6802919	TAS		C	RAF proto-oncogene serine/threonine-protein kinase	RAF1|RAF	protein	taxon:9606	20150206	Reactome		
UniProtKB	P04049	RAF1	located_in	GO:0005886	Reactome:R-HSA-6802921	TAS		C	RAF proto-oncogene serine/threonine-protein kinase	RAF1|RAF	protein	taxon:9606	20150206	Reactome		
UniProtKB	P04049	RAF1	located_in	GO:0005886	Reactome:R-HSA-6802922	TAS		C	RAF proto-oncogene serine/threonine-protein kinase	RAF1|RAF	protein	taxon:9606	20150206	Reactome		
UniProtKB	P04049	RAF1	located_in	GO:0005886	Reactome:R-HSA-6802924	TAS		C	RAF proto-oncogene serine/threonine-protein kinase	RAF1|RAF	protein	taxon:9606	20150206	Reactome		
UniProtKB	P04049	RAF1	located_in	GO:0005886	Reactome:R-HSA-6802925	TAS		C	RAF proto-oncogene serine/threonine-protein kinase	RAF1|RAF	protein	taxon:9606	20150206	Reactome		
UniProtKB	P04049	RAF1	located_in	GO:0005886	Reactome:R-HSA-6802926	TAS		C	RAF proto-oncogene serine/threonine-protein kinase	RAF1|RAF	protein	taxon:9606	20150206	Reactome		
UniProtKB	P04049	RAF1	located_in	GO:0005886	Reactome:R-HSA-6802941	TAS		C	RAF proto-oncogene serine/threonine-protein kinase	RAF1|RAF	protein	taxon:9606	20150206	Reactome		
UniProtKB	P04049	RAF1	located_in	GO:0005886	Reactome:R-HSA-6802942	TAS		C	RAF proto-oncogene serine/threonine-protein kinase	RAF1|RAF	protein	taxon:9606	20150206	Reactome		
UniProtKB	P04049	RAF1	located_in	GO:0005886	Reactome:R-HSA-6802943	TAS		C	RAF proto-oncogene serine/threonine-protein kinase	RAF1|RAF	protein	taxon:9606	20150206	Reactome		
UniProtKB	P04049	RAF1	located_in	GO:0005886	Reactome:R-HSA-6803230	TAS		C	RAF proto-oncogene serine/threonine-protein kinase	RAF1|RAF	protein	taxon:9606	20150206	Reactome		
UniProtKB	P04049	RAF1	located_in	GO:0005886	Reactome:R-HSA-6803233	TAS		C	RAF proto-oncogene serine/threonine-protein kinase	RAF1|RAF	protein	taxon:9606	20150206	Reactome		
UniProtKB	P04049	RAF1	located_in	GO:0005886	Reactome:R-HSA-6803234	TAS		C	RAF proto-oncogene serine/threonine-protein kinase	RAF1|RAF	protein	taxon:9606	20150206	Reactome		
UniProtKB	P04049	RAF1	located_in	GO:0005886	Reactome:R-HSA-6803240	TAS		C	RAF proto-oncogene serine/threonine-protein kinase	RAF1|RAF	protein	taxon:9606	20130503	Reactome		
UniProtKB	P04049	RAF1	located_in	GO:0005886	Reactome:R-HSA-8936731	TAS		C	RAF proto-oncogene serine/threonine-protein kinase	RAF1|RAF	protein	taxon:9606	20130503	Reactome		
UniProtKB	P04049	RAF1	located_in	GO:0005886	Reactome:R-HSA-9657599	TAS		C	RAF proto-oncogene serine/threonine-protein kinase	RAF1|RAF	protein	taxon:9606	20150206	Reactome		
UniProtKB	P04049	RAF1	located_in	GO:0005886	Reactome:R-HSA-9657603	TAS		C	RAF proto-oncogene serine/threonine-protein kinase	RAF1|RAF	protein	taxon:9606	20150206	Reactome		
UniProtKB	P04049	RAF1	located_in	GO:0005886	Reactome:R-HSA-9657606	TAS		C	RAF proto-oncogene serine/threonine-protein kinase	RAF1|RAF	protein	taxon:9606	20150206	Reactome		
UniProtKB	P04049	RAF1	located_in	GO:0005886	Reactome:R-HSA-9657608	TAS		C	RAF proto-oncogene serine/threonine-protein kinase	RAF1|RAF	protein	taxon:9606	20150206	Reactome		
UniProtKB	P04049	RAF1	located_in	GO:0031143	GO_REF:0000107	IEA	UniProtKB:Q99N57|ensembl:ENSMUSP00000000451	C	RAF proto-oncogene serine/threonine-protein kinase	RAF1|RAF	protein	taxon:9606	20260724	Ensembl		
UniProtKB	P04049	RAF1	part_of	GO:1902554	PMID:33608534	IPI		C	RAF proto-oncogene serine/threonine-protein kinase	RAF1|RAF	protein	taxon:9606	20260109	ComplexPortal		
UniProtKB	P04053	DNTT	enables	GO:0003677	GO_REF:0000002	IEA	InterPro:IPR002054|InterPro:IPR018944|InterPro:IPR022312	F	DNA nucleotidylexotransferase	DNTT|TDT	protein	taxon:9606	20260727	InterPro		
UniProtKB	P04053	DNTT	enables	GO:0003887	GO_REF:0000002	IEA	InterPro:IPR002054|InterPro:IPR022312	F	DNA nucleotidylexotransferase	DNTT|TDT	protein	taxon:9606	20260727	InterPro		
UniProtKB	P04053	DNTT	enables	GO:0003912	GO_REF:0000002	IEA	InterPro:IPR027292	F	DNA nucleotidylexotransferase	DNTT|TDT	protein	taxon:9606	20260727	InterPro		
UniProtKB	P04053	DNTT	enables	GO:0003912	GO_REF:0000003	IEA	EC:2.7.7.31	F	DNA nucleotidylexotransferase	DNTT|TDT	protein	taxon:9606	20260727	UniProt		
UniProtKB	P04053	DNTT	enables	GO:0003912	GO_REF:0000033	IBA	MGI:MGI:98659|PANTHER:PTN002601466|UniProtKB:P04053	F	DNA nucleotidylexotransferase	DNTT|TDT	protein	taxon:9606	20180218	GO_Central		
UniProtKB	P04053	DNTT	enables	GO:0003912	GO_REF:0000107	IEA	UniProtKB:P09838|ensembl:ENSMUSP00000107819	F	DNA nucleotidylexotransferase	DNTT|TDT	protein	taxon:9606	20260724	Ensembl		
UniProtKB	P04053	DNTT	enables	GO:0003912	GO_REF:0000117	IEA	ARBA:ARBA00088735	F	DNA nucleotidylexotransferase	DNTT|TDT	protein	taxon:9606	20260727	UniProt		
UniProtKB	P04053	DNTT	enables	GO:0003912	PMID:11473582	IDA		F	DNA nucleotidylexotransferase	DNTT|TDT	protein	taxon:9606	20150316	UniProt		
UniProtKB	P04053	DNTT	enables	GO:0003912	PMID:2863268	TAS		F	DNA nucleotidylexotransferase	DNTT|TDT	protein	taxon:9606	20030904	PINC		
UniProtKB	P04053	DNTT	enables	GO:0005515	PMID:11473582	IPI	UniProtKB:Q9H147	F	DNA nucleotidylexotransferase	DNTT|TDT	protein	taxon:9606	20150316	UniProt		
UniProtKB	P04053	DNTT	enables	GO:0005515	PMID:25416956	IPI	UniProtKB:Q04864	F	DNA nucleotidylexotransferase	DNTT|TDT	protein	taxon:9606	20260725	IntAct		
UniProtKB	P04053	DNTT	enables	GO:0005515	PMID:32296183	IPI	UniProtKB:A8MW99	F	DNA nucleotidylexotransferase	DNTT|TDT	protein	taxon:9606	20260725	IntAct		
UniProtKB	P04053	DNTT	enables	GO:0005515	PMID:32296183	IPI	UniProtKB:P15884-3	F	DNA nucleotidylexotransferase	DNTT|TDT	protein	taxon:9606	20260725	IntAct		
UniProtKB	P04053	DNTT	enables	GO:0016779	GO_REF:0000002	IEA	InterPro:IPR002934|InterPro:IPR019843	F	DNA nucleotidylexotransferase	DNTT|TDT	protein	taxon:9606	20260727	InterPro		
UniProtKB	P04053	DNTT	enables	GO:0034061	GO_REF:0000002	IEA	InterPro:IPR001726|InterPro:IPR018944	F	DNA nucleotidylexotransferase	DNTT|TDT	protein	taxon:9606	20260727	InterPro		
UniProtKB	P04053	DNTT	enables	GO:0034061	GO_REF:0000116	IEA	RHEA:22508	F	DNA nucleotidylexotransferase	DNTT|TDT	protein	taxon:9606	20260727	RHEA		
UniProtKB	P04053	DNTT	enables	GO:0034061	PMID:11473582	EXP		F	DNA nucleotidylexotransferase	DNTT|TDT	protein	taxon:9606	20240916	UniProt		
UniProtKB	P04053	DNTT	enables	GO:0034061	PMID:16371131	EXP		F	DNA nucleotidylexotransferase	DNTT|TDT	protein	taxon:9606	20240916	UniProt		
UniProtKB	P04053	DNTT	enables	GO:0034061	PMID:8163485	EXP		F	DNA nucleotidylexotransferase	DNTT|TDT	protein	taxon:9606	20240916	UniProt		
UniProtKB	P04053	DNTT	involved_in	GO:0006259	PMID:11473582	IDA		P	DNA nucleotidylexotransferase	DNTT|TDT	protein	taxon:9606	20150316	UniProt		
UniProtKB	P04053	DNTT	involved_in	GO:0006281	GO_REF:0000002	IEA	InterPro:IPR022312	P	DNA nucleotidylexotransferase	DNTT|TDT	protein	taxon:9606	20260727	InterPro		
UniProtKB	P04053	DNTT	involved_in	GO:0006303	GO_REF:0000033	IBA	AGI_LocusCode:AT1G10520|PANTHER:PTN000138687|PomBase:SPAC2F7.06c|SGD:S000000607|UniProtKB:Q9UGP5	P	DNA nucleotidylexotransferase	DNTT|TDT	protein	taxon:9606	20181126	GO_Central		
UniProtKB	P04053	DNTT	involved_in	GO:0071897	GO_REF:0000108	IEA	GO:0003887	P	DNA nucleotidylexotransferase	DNTT|TDT	protein	taxon:9606	20260727	GOC		
UniProtKB	P04053	DNTT	involved_in	GO:0071897	GO_REF:0000108	IEA	GO:0003912	P	DNA nucleotidylexotransferase	DNTT|TDT	protein	taxon:9606	20260727	GOC		
UniProtKB	P04053	DNTT	involved_in	GO:0071897	GO_REF:0000108	IEA	GO:0034061	P	DNA nucleotidylexotransferase	DNTT|TDT	protein	taxon:9606	20260727	GOC		
UniProtKB	P04053	DNTT	is_active_in	GO:0005634	GO_REF:0000033	IBA	MGI:MGI:98659|PANTHER:PTN000138688|RGD:1305054|UniProtKB:P04053|UniProtKB:P06526|UniProtKB:P06746|UniProtKB:Q9NP87|UniProtKB:Q9UGP5	C	DNA nucleotidylexotransferase	DNTT|TDT	protein	taxon:9606	20260528	GO_Central		
UniProtKB	P04053	DNTT	located_in	GO:0005634	GO_REF:0000044	IEA	UniProtKB-SubCell:SL-0191	C	DNA nucleotidylexotransferase	DNTT|TDT	protein	taxon:9606	20260727	UniProt		
UniProtKB	P04053	DNTT	located_in	GO:0005634	GO_REF:0000117	IEA	ARBA:ARBA00026330	C	DNA nucleotidylexotransferase	DNTT|TDT	protein	taxon:9606	20260727	UniProt		
UniProtKB	P04053	DNTT	located_in	GO:0005634	PMID:16371131	IDA		C	DNA nucleotidylexotransferase	DNTT|TDT	protein	taxon:9606	20150316	UniProt		
UniProtKB	P04053	DNTT	located_in	GO:0005654	GO_REF:0000052	IDA		C	DNA nucleotidylexotransferase	DNTT|TDT	protein	taxon:9606	20251115	HPA		
UniProtKB	P04053	DNTT	located_in	GO:0005829	GO_REF:0000052	IDA		C	DNA nucleotidylexotransferase	DNTT|TDT	protein	taxon:9606	20251115	HPA		
UniProtKB	P04054	PLA2G1B	acts_upstream_of	GO:0032757	PMID:15528384	ISS	UniProtKB:P00592	P	Phospholipase A2	PLA2G1B|PLA2|PLA2A|PPLA2	protein	taxon:9606	20201123	BHF-UCL		
UniProtKB	P04054	PLA2G1B	acts_upstream_of	GO:0043410	PMID:15528384	ISS	UniProtKB:P00592	P	Phospholipase A2	PLA2G1B|PLA2|PLA2A|PPLA2	protein	taxon:9606	20241112	BHF-UCL		
UniProtKB	P04054	PLA2G1B	enables	GO:0004623	GO_REF:0000002	IEA	InterPro:IPR001211|InterPro:IPR016090|InterPro:IPR036444	F	Phospholipase A2	PLA2G1B|PLA2|PLA2A|PPLA2	protein	taxon:9606	20260727	InterPro		
UniProtKB	P04054	PLA2G1B	enables	GO:0004623	GO_REF:0000003	IEA	EC:3.1.1.4	F	Phospholipase A2	PLA2G1B|PLA2|PLA2A|PPLA2	protein	taxon:9606	20260727	UniProt		
UniProtKB	P04054	PLA2G1B	enables	GO:0004623	GO_REF:0000033	IBA	MGI:MGI:101842|MGI:MGI:101899|MGI:MGI:104642|MGI:MGI:1341796|MGI:MGI:1347522|MGI:MGI:1349660|MGI:MGI:1349661|PANTHER:PTN000919171|RGD:61935|RGD:61949|RGD:620857|UniProtKB:O15496|UniProtKB:P00592|UniProtKB:P04054|UniProtKB:P14555|UniProtKB:P39877|UniProtKB:Q9BZM2|UniProtKB:Q9NZK7|UniProtKB:Q9UNK4	F	Phospholipase A2	PLA2G1B|PLA2|PLA2A|PPLA2	protein	taxon:9606	20260528	GO_Central		
UniProtKB	P04054	PLA2G1B	enables	GO:0004623	GO_REF:0000107	IEA	UniProtKB:Q9Z0Y2|ensembl:ENSMUSP00000031495	F	Phospholipase A2	PLA2G1B|PLA2|PLA2A|PPLA2	protein	taxon:9606	20260724	Ensembl		
UniProtKB	P04054	PLA2G1B	enables	GO:0004623	GO_REF:0000116	IEA	RHEA:15801|RHEA:38779|RHEA:40427|RHEA:41223	F	Phospholipase A2	PLA2G1B|PLA2|PLA2A|PPLA2	protein	taxon:9606	20260727	RHEA		
UniProtKB	P04054	PLA2G1B	enables	GO:0004623	GO_REF:0000117	IEA	ARBA:ARBA00028544	F	Phospholipase A2	PLA2G1B|PLA2|PLA2A|PPLA2	protein	taxon:9606	20260727	UniProt		
UniProtKB	P04054	PLA2G1B	enables	GO:0004623	PMID:10681567	EXP		F	Phospholipase A2	PLA2G1B|PLA2|PLA2A|PPLA2	protein	taxon:9606	20240916	UniProt		
UniProtKB	P04054	PLA2G1B	enables	GO:0004623	PMID:1420353	IDA		F	Phospholipase A2	PLA2G1B|PLA2|PLA2A|PPLA2	protein	taxon:9606	20200331	UniProt		
UniProtKB	P04054	PLA2G1B	enables	GO:0004623	PMID:15528384	ISS	UniProtKB:P00592	F	Phospholipase A2	PLA2G1B|PLA2|PLA2A|PPLA2	protein	taxon:9606	20241112	BHF-UCL		
UniProtKB	P04054	PLA2G1B	enables	GO:0004623	PMID:17603006	IDA		F	Phospholipase A2	PLA2G1B|PLA2|PLA2A|PPLA2	protein	taxon:9606	20200402	UniProt		
UniProtKB	P04054	PLA2G1B	enables	GO:0004623	PMID:1918029	IDA		F	Phospholipase A2	PLA2G1B|PLA2|PLA2A|PPLA2	protein	taxon:9606	20080501	BHF-UCL		
UniProtKB	P04054	PLA2G1B	enables	GO:0004623	PMID:7060561	IDA		F	Phospholipase A2	PLA2G1B|PLA2|PLA2A|PPLA2	protein	taxon:9606	20251114	BHF-UCL		
UniProtKB	P04054	PLA2G1B	enables	GO:0005102	GO_REF:0000033	IBA	MGI:MGI:101842|PANTHER:PTN000197126|RGD:61949|UniProtKB:P00592|UniProtKB:P04054	F	Phospholipase A2	PLA2G1B|PLA2|PLA2A|PPLA2	protein	taxon:9606	20250411	GO_Central		
UniProtKB	P04054	PLA2G1B	enables	GO:0005102	GO_REF:0000107	IEA	UniProtKB:Q9Z0Y2|ensembl:ENSMUSP00000031495	F	Phospholipase A2	PLA2G1B|PLA2|PLA2A|PPLA2	protein	taxon:9606	20260724	Ensembl		
UniProtKB	P04054	PLA2G1B	enables	GO:0005102	GO_REF:0000117	IEA	ARBA:ARBA00027239	F	Phospholipase A2	PLA2G1B|PLA2|PLA2A|PPLA2	protein	taxon:9606	20260727	UniProt		
UniProtKB	P04054	PLA2G1B	enables	GO:0005102	PMID:1918029	IDA		F	Phospholipase A2	PLA2G1B|PLA2|PLA2A|PPLA2	protein	taxon:9606	20080501	BHF-UCL		
UniProtKB	P04054	PLA2G1B	enables	GO:0005102	PMID:7721806	IPI	UniProtKB:Q13018-1	F	Phospholipase A2	PLA2G1B|PLA2|PLA2A|PPLA2	protein	taxon:9606	20111007	UniProt		
UniProtKB	P04054	PLA2G1B	enables	GO:0005102	PMID:7721806	IPI	UniProtKB:Q13018-2	F	Phospholipase A2	PLA2G1B|PLA2|PLA2A|PPLA2	protein	taxon:9606	20111007	UniProt		
UniProtKB	P04054	PLA2G1B	enables	GO:0005509	GO_REF:0000002	IEA	InterPro:IPR001211	F	Phospholipase A2	PLA2G1B|PLA2|PLA2A|PPLA2	protein	taxon:9606	20260727	InterPro		
UniProtKB	P04054	PLA2G1B	enables	GO:0005509	GO_REF:0000033	IBA	MGI:MGI:1313269|PANTHER:PTN000919171|UniProtKB:P04054|UniProtKB:Q9NZK7	F	Phospholipase A2	PLA2G1B|PLA2|PLA2A|PPLA2	protein	taxon:9606	20180510	GO_Central		
UniProtKB	P04054	PLA2G1B	enables	GO:0005509	PMID:7060561	IDA		F	Phospholipase A2	PLA2G1B|PLA2|PLA2A|PPLA2	protein	taxon:9606	20080430	BHF-UCL		
UniProtKB	P04054	PLA2G1B	enables	GO:0005543	GO_REF:0000033	IBA	PANTHER:PTN000919171|UniProtKB:P14555	F	Phospholipase A2	PLA2G1B|PLA2|PLA2A|PPLA2	protein	taxon:9606	20180510	GO_Central		
UniProtKB	P04054	PLA2G1B	enables	GO:0032052	GO_REF:0000024	ISS	UniProtKB:P00592	F	Phospholipase A2	PLA2G1B|PLA2|PLA2A|PPLA2	protein	taxon:9606	20200402	UniProt		
UniProtKB	P04054	PLA2G1B	enables	GO:0032052	PMID:7060561	ISS	UniProtKB:P00592	F	Phospholipase A2	PLA2G1B|PLA2|PLA2A|PPLA2	protein	taxon:9606	20080430	BHF-UCL		
UniProtKB	P04054	PLA2G1B	involved_in	GO:0002227	PMID:12860195	IDA		P	Phospholipase A2	PLA2G1B|PLA2|PLA2A|PPLA2	protein	taxon:9606	20140325	UniProt	occurs_in(UBERON:0000317)	
UniProtKB	P04054	PLA2G1B	involved_in	GO:0002446	PMID:16005851	ISS	UniProtKB:P00592	P	Phospholipase A2	PLA2G1B|PLA2|PLA2A|PPLA2	protein	taxon:9606	20080430	BHF-UCL		
UniProtKB	P04054	PLA2G1B	involved_in	GO:0006633	PMID:1918029	IDA		P	Phospholipase A2	PLA2G1B|PLA2|PLA2A|PPLA2	protein	taxon:9606	20080501	BHF-UCL		
UniProtKB	P04054	PLA2G1B	involved_in	GO:0006644	GO_REF:0000002	IEA	InterPro:IPR016090|InterPro:IPR036444	P	Phospholipase A2	PLA2G1B|PLA2|PLA2A|PPLA2	protein	taxon:9606	20260727	InterPro		
UniProtKB	P04054	PLA2G1B	involved_in	GO:0007015	PMID:9886417	TAS		P	Phospholipase A2	PLA2G1B|PLA2|PLA2A|PPLA2	protein	taxon:9606	20030904	PINC		
UniProtKB	P04054	PLA2G1B	involved_in	GO:0007165	PMID:9886417	TAS		P	Phospholipase A2	PLA2G1B|PLA2|PLA2A|PPLA2	protein	taxon:9606	20030904	PINC		
UniProtKB	P04054	PLA2G1B	involved_in	GO:0008284	PMID:1918029	IDA		P	Phospholipase A2	PLA2G1B|PLA2|PLA2A|PPLA2	protein	taxon:9606	20180313	BHF-UCL		
UniProtKB	P04054	PLA2G1B	involved_in	GO:0010524	PMID:15528384	ISS	UniProtKB:P00592	P	Phospholipase A2	PLA2G1B|PLA2|PLA2A|PPLA2	protein	taxon:9606	20080430	BHF-UCL		
UniProtKB	P04054	PLA2G1B	involved_in	GO:0016042	GO_REF:0000002	IEA	InterPro:IPR001211	P	Phospholipase A2	PLA2G1B|PLA2|PLA2A|PPLA2	protein	taxon:9606	20260727	InterPro		
UniProtKB	P04054	PLA2G1B	involved_in	GO:0016042	PMID:7060561	IDA		P	Phospholipase A2	PLA2G1B|PLA2|PLA2A|PPLA2	protein	taxon:9606	20080430	BHF-UCL		
UniProtKB	P04054	PLA2G1B	involved_in	GO:0019370	PMID:16005851	ISS	UniProtKB:P00592	P	Phospholipase A2	PLA2G1B|PLA2|PLA2A|PPLA2	protein	taxon:9606	20080430	BHF-UCL		
UniProtKB	P04054	PLA2G1B	involved_in	GO:0019731	PMID:12860195	IDA		P	Phospholipase A2	PLA2G1B|PLA2|PLA2A|PPLA2	protein	taxon:9606|taxon:1404	20140325	UniProt	occurs_in(UBERON:0000317)	
UniProtKB	P04054	PLA2G1B	involved_in	GO:0030593	PMID:16005851	ISS	UniProtKB:P00592	P	Phospholipase A2	PLA2G1B|PLA2|PLA2A|PPLA2	protein	taxon:9606	20080430	BHF-UCL		
UniProtKB	P04054	PLA2G1B	involved_in	GO:0032869	PMID:1918029	ISS	UniProtKB:P00592	P	Phospholipase A2	PLA2G1B|PLA2|PLA2A|PPLA2	protein	taxon:9606	20080501	BHF-UCL		
UniProtKB	P04054	PLA2G1B	involved_in	GO:0035556	PMID:15528384	ISS	UniProtKB:P00592	P	Phospholipase A2	PLA2G1B|PLA2|PLA2A|PPLA2	protein	taxon:9606	20080430	BHF-UCL		
UniProtKB	P04054	PLA2G1B	involved_in	GO:0045944	PMID:15528384	ISS	UniProtKB:P00592	P	Phospholipase A2	PLA2G1B|PLA2|PLA2A|PPLA2	protein	taxon:9606	20080430	BHF-UCL		
UniProtKB	P04054	PLA2G1B	involved_in	GO:0046324	PMID:1918029	ISS	UniProtKB:P00592	P	Phospholipase A2	PLA2G1B|PLA2|PLA2A|PPLA2	protein	taxon:9606	20180213	BHF-UCL		
```
