## Supplementary Information section 4 code base for "Hypothesis: A modern human range expansion ∼300,000 years ago had a critical role in Neandertal origins": goa_human.gaf (part 23 of 148)

```
UniProtKB	P04054	PLA2G1B	involved_in	GO:0046470	GO_REF:0000033	IBA	MGI:MGI:1341796|MGI:MGI:1347522|MGI:MGI:1349660|MGI:MGI:1349661|PANTHER:PTN000919171|UniProtKB:O15496|UniProtKB:P00592|UniProtKB:P04054|UniProtKB:P14555|UniProtKB:P39877|UniProtKB:Q9BZM2|UniProtKB:Q9UNK4	P	Phospholipase A2	PLA2G1B|PLA2|PLA2A|PPLA2	protein	taxon:9606	20250411	GO_Central		
UniProtKB	P04054	PLA2G1B	involved_in	GO:0046470	GO_REF:0000117	IEA	ARBA:ARBA00028347	P	Phospholipase A2	PLA2G1B|PLA2|PLA2A|PPLA2	protein	taxon:9606	20260727	UniProt		
UniProtKB	P04054	PLA2G1B	involved_in	GO:0046470	PMID:17603006	IDA		P	Phospholipase A2	PLA2G1B|PLA2|PLA2A|PPLA2	protein	taxon:9606	20200402	UniProt		
UniProtKB	P04054	PLA2G1B	involved_in	GO:0046470	PMID:7060561	IDA		P	Phospholipase A2	PLA2G1B|PLA2|PLA2A|PPLA2	protein	taxon:9606	20080430	BHF-UCL		
UniProtKB	P04054	PLA2G1B	involved_in	GO:0046471	GO_REF:0000033	IBA	MGI:MGI:1341796|MGI:MGI:1347522|MGI:MGI:1349660|PANTHER:PTN000919171|UniProtKB:O15496|UniProtKB:P04054|UniProtKB:Q9BZM2	P	Phospholipase A2	PLA2G1B|PLA2|PLA2A|PPLA2	protein	taxon:9606	20250411	GO_Central		
UniProtKB	P04054	PLA2G1B	involved_in	GO:0046471	PMID:1420353	IDA		P	Phospholipase A2	PLA2G1B|PLA2|PLA2A|PPLA2	protein	taxon:9606	20200331	UniProt		
UniProtKB	P04054	PLA2G1B	involved_in	GO:0048146	PMID:1918029	IDA		P	Phospholipase A2	PLA2G1B|PLA2|PLA2A|PPLA2	protein	taxon:9606	20180317	BHF-UCL		
UniProtKB	P04054	PLA2G1B	involved_in	GO:0050482	GO_REF:0000002	IEA	InterPro:IPR016090|InterPro:IPR036444	P	Phospholipase A2	PLA2G1B|PLA2|PLA2A|PPLA2	protein	taxon:9606	20260727	InterPro		
UniProtKB	P04054	PLA2G1B	involved_in	GO:0050482	PMID:12423354	TAS		P	Phospholipase A2	PLA2G1B|PLA2|PLA2A|PPLA2	protein	taxon:9606	20080430	BHF-UCL		
UniProtKB	P04054	PLA2G1B	involved_in	GO:0050714	PMID:17981679	TAS		P	Phospholipase A2	PLA2G1B|PLA2|PLA2A|PPLA2	protein	taxon:9606	20080430	BHF-UCL		
UniProtKB	P04054	PLA2G1B	involved_in	GO:0050778	PMID:16005851	ISS	UniProtKB:P00592	P	Phospholipase A2	PLA2G1B|PLA2|PLA2A|PPLA2	protein	taxon:9606	20080430	BHF-UCL		
UniProtKB	P04054	PLA2G1B	involved_in	GO:0050830	PMID:12860195	IDA		P	Phospholipase A2	PLA2G1B|PLA2|PLA2A|PPLA2	protein	taxon:9606|taxon:1404	20140325	UniProt	occurs_in(UBERON:0000317)	
UniProtKB	P04054	PLA2G1B	involved_in	GO:0061844	PMID:12860195	IDA		P	Phospholipase A2	PLA2G1B|PLA2|PLA2A|PPLA2	protein	taxon:9606	20170418	UniProt		
UniProtKB	P04054	PLA2G1B	involved_in	GO:1904635	PMID:25335547	IDA		P	Phospholipase A2	PLA2G1B|PLA2|PLA2A|PPLA2	protein	taxon:9606	20200402	UniProt		
UniProtKB	P04054	PLA2G1B	located_in	GO:0005576	GO_REF:0000044	IEA	UniProtKB-SubCell:SL-0243	C	Phospholipase A2	PLA2G1B|PLA2|PLA2A|PPLA2	protein	taxon:9606	20260727	UniProt		
UniProtKB	P04054	PLA2G1B	located_in	GO:0005576	GO_REF:0000107	IEA	UniProtKB:Q9Z0Y2|ensembl:ENSMUSP00000031495	C	Phospholipase A2	PLA2G1B|PLA2|PLA2A|PPLA2	protein	taxon:9606	20260724	Ensembl		
UniProtKB	P04054	PLA2G1B	located_in	GO:0005576	PMID:12860195	IDA		C	Phospholipase A2	PLA2G1B|PLA2|PLA2A|PPLA2	protein	taxon:9606	20140325	UniProt	part_of(UBERON:0000317)	
UniProtKB	P04054	PLA2G1B	located_in	GO:0005576	PMID:19297324	EXP		C	Phospholipase A2	PLA2G1B|PLA2|PLA2A|PPLA2	protein	taxon:9606	20240916	UniProt		
UniProtKB	P04054	PLA2G1B	located_in	GO:0005576	PMID:7060561	IDA		C	Phospholipase A2	PLA2G1B|PLA2|PLA2A|PPLA2	protein	taxon:9606	20080430	BHF-UCL		
UniProtKB	P04054	PLA2G1B	located_in	GO:0005576	Reactome:R-HSA-1602368	TAS		C	Phospholipase A2	PLA2G1B|PLA2|PLA2A|PPLA2	protein	taxon:9606	20110914	Reactome		
UniProtKB	P04054	PLA2G1B	located_in	GO:0005576	Reactome:R-HSA-1602374	TAS		C	Phospholipase A2	PLA2G1B|PLA2|PLA2A|PPLA2	protein	taxon:9606	20110914	Reactome		
UniProtKB	P04054	PLA2G1B	located_in	GO:0005576	Reactome:R-HSA-1602377	TAS		C	Phospholipase A2	PLA2G1B|PLA2|PLA2A|PPLA2	protein	taxon:9606	20110914	Reactome		
UniProtKB	P04054	PLA2G1B	located_in	GO:0005576	Reactome:R-HSA-1602398	TAS		C	Phospholipase A2	PLA2G1B|PLA2|PLA2A|PPLA2	protein	taxon:9606	20110914	Reactome		
UniProtKB	P04054	PLA2G1B	located_in	GO:0005576	Reactome:R-HSA-1602417	TAS		C	Phospholipase A2	PLA2G1B|PLA2|PLA2A|PPLA2	protein	taxon:9606	20110914	Reactome		
UniProtKB	P04054	PLA2G1B	located_in	GO:0005576	Reactome:R-HSA-1602446	TAS		C	Phospholipase A2	PLA2G1B|PLA2|PLA2A|PPLA2	protein	taxon:9606	20110914	Reactome		
UniProtKB	P04054	PLA2G1B	located_in	GO:0009986	PMID:1918029	IDA		C	Phospholipase A2	PLA2G1B|PLA2|PLA2A|PPLA2	protein	taxon:9606	20130603	BHF-UCL		
UniProtKB	P04062	GBA1	NOT|involved_in	GO:0007005	PMID:25456120	IMP		P	Lysosomal acid glucosylceramidase	GBA1|GBA|GC|GLUC	protein	taxon:9606	20160909	ParkinsonsUK-UCL		
UniProtKB	P04062	GBA1	NOT|involved_in	GO:0031175	PMID:25456120	IMP		P	Lysosomal acid glucosylceramidase	GBA1|GBA|GC|GLUC	protein	taxon:9606	20160909	ParkinsonsUK-UCL		
UniProtKB	P04062	GBA1	enables	GO:0004336	GO_REF:0000003	IEA	EC:3.2.1.46	F	Lysosomal acid glucosylceramidase	GBA1|GBA|GC|GLUC	protein	taxon:9606	20260727	UniProt		
UniProtKB	P04062	GBA1	enables	GO:0004336	GO_REF:0000116	IEA	RHEA:14297	F	Lysosomal acid glucosylceramidase	GBA1|GBA|GC|GLUC	protein	taxon:9606	20260727	RHEA		
UniProtKB	P04062	GBA1	enables	GO:0004348	GO_REF:0000002	IEA	InterPro:IPR001139	F	Lysosomal acid glucosylceramidase	GBA1|GBA|GC|GLUC	protein	taxon:9606	20260727	InterPro		
UniProtKB	P04062	GBA1	enables	GO:0004348	GO_REF:0000003	IEA	EC:3.2.1.45	F	Lysosomal acid glucosylceramidase	GBA1|GBA|GC|GLUC	protein	taxon:9606	20260727	UniProt		
UniProtKB	P04062	GBA1	enables	GO:0004348	GO_REF:0000033	IBA	FB:FBgn0051148|FB:FBgn0051414|MGI:MGI:95665|PANTHER:PTN001667738|RGD:1589149|UniProtKB:P04062|ZFIN:ZDB-GENE-100922-270	F	Lysosomal acid glucosylceramidase	GBA1|GBA|GC|GLUC	protein	taxon:9606	20200807	GO_Central		
UniProtKB	P04062	GBA1	enables	GO:0004348	GO_REF:0000107	IEA	UniProtKB:B2RYC9|ensembl:ENSRNOP00000063935	F	Lysosomal acid glucosylceramidase	GBA1|GBA|GC|GLUC	protein	taxon:9606	20260724	Ensembl		
UniProtKB	P04062	GBA1	enables	GO:0004348	GO_REF:0000107	IEA	UniProtKB:M0R3L8|ensembl:ENSRNOP00000063935	F	Lysosomal acid glucosylceramidase	GBA1|GBA|GC|GLUC	protein	taxon:9606	20260724	Ensembl		
UniProtKB	P04062	GBA1	enables	GO:0004348	GO_REF:0000107	IEA	UniProtKB:P17439|ensembl:ENSMUSP00000076589	F	Lysosomal acid glucosylceramidase	GBA1|GBA|GC|GLUC	protein	taxon:9606	20260724	Ensembl		
UniProtKB	P04062	GBA1	enables	GO:0004348	GO_REF:0000116	IEA	RHEA:13269	F	Lysosomal acid glucosylceramidase	GBA1|GBA|GC|GLUC	protein	taxon:9606	20260727	RHEA		
UniProtKB	P04062	GBA1	enables	GO:0004348	GO_REF:0000117	IEA	ARBA:ARBA00086718	F	Lysosomal acid glucosylceramidase	GBA1|GBA|GC|GLUC	protein	taxon:9606	20260727	UniProt		
UniProtKB	P04062	GBA1	enables	GO:0004348	PMID:15916907	IMP		F	Lysosomal acid glucosylceramidase	GBA1|GBA|GC|GLUC	protein	taxon:9606	20181107	UniProt		
UniProtKB	P04062	GBA1	enables	GO:0004348	PMID:16293621	IDA		F	Lysosomal acid glucosylceramidase	GBA1|GBA|GC|GLUC	protein	taxon:9606	20181116	UniProt		
UniProtKB	P04062	GBA1	enables	GO:0004348	PMID:19279011	IDA		F	Lysosomal acid glucosylceramidase	GBA1|GBA|GC|GLUC	protein	taxon:9606	20110616	BHF-UCL		
UniProtKB	P04062	GBA1	enables	GO:0004348	PMID:21700325	IMP		F	Lysosomal acid glucosylceramidase	GBA1|GBA|GC|GLUC	protein	taxon:9606	20150310	ParkinsonsUK-UCL	occurs_in(CL:0000540)	
UniProtKB	P04062	GBA1	enables	GO:0004348	PMID:22659419	IDA		F	Lysosomal acid glucosylceramidase	GBA1|GBA|GC|GLUC	protein	taxon:9606	20200319	MGI		
UniProtKB	P04062	GBA1	enables	GO:0004348	PMID:22659419	IMP		F	Lysosomal acid glucosylceramidase	GBA1|GBA|GC|GLUC	protein	taxon:9606	20200319	MGI		
UniProtKB	P04062	GBA1	enables	GO:0004348	PMID:23580063	IMP		F	Lysosomal acid glucosylceramidase	GBA1|GBA|GC|GLUC	protein	taxon:9606	20160913	ParkinsonsUK-UCL		
UniProtKB	P04062	GBA1	enables	GO:0004348	PMID:24211208	IDA		F	Lysosomal acid glucosylceramidase	GBA1|GBA|GC|GLUC	protein	taxon:9606	20181113	UniProt		
UniProtKB	P04062	GBA1	enables	GO:0004348	PMID:25584808	IMP		F	Lysosomal acid glucosylceramidase	GBA1|GBA|GC|GLUC	protein	taxon:9606	20231127	ARUK-UCL		
UniProtKB	P04062	GBA1	enables	GO:0004348	PMID:9201993	IDA		F	Lysosomal acid glucosylceramidase	GBA1|GBA|GC|GLUC	protein	taxon:9606	20181108	UniProt		
UniProtKB	P04062	GBA1	enables	GO:0005102	GO_REF:0000107	IEA	UniProtKB:P17439|ensembl:ENSMUSP00000076589	F	Lysosomal acid glucosylceramidase	GBA1|GBA|GC|GLUC	protein	taxon:9606	20260724	Ensembl		
UniProtKB	P04062	GBA1	enables	GO:0005102	GO_REF:0000117	IEA	ARBA:ARBA00027239	F	Lysosomal acid glucosylceramidase	GBA1|GBA|GC|GLUC	protein	taxon:9606	20260727	UniProt		
UniProtKB	P04062	GBA1	enables	GO:0005102	PMID:18022370	ISS	UniProtKB:P17439	F	Lysosomal acid glucosylceramidase	GBA1|GBA|GC|GLUC	protein	taxon:9606	20110628	BHF-UCL		
UniProtKB	P04062	GBA1	enables	GO:0005124	PMID:25202012	IPI	UniProtKB:Q14108	F	Lysosomal acid glucosylceramidase	GBA1|GBA|GC|GLUC	protein	taxon:9606	20180115	ARUK-UCL		
UniProtKB	P04062	GBA1	enables	GO:0005515	PMID:21098288	IPI	UniProtKB:P17987	F	Lysosomal acid glucosylceramidase	GBA1|GBA|GC|GLUC	protein	taxon:9606	20260725	IntAct		
UniProtKB	P04062	GBA1	enables	GO:0005515	PMID:24162852	IPI	UniProtKB:Q14108	F	Lysosomal acid glucosylceramidase	GBA1|GBA|GC|GLUC	protein	taxon:9606	20131223	UniProt		
UniProtKB	P04062	GBA1	enables	GO:0005515	PMID:27789271	IPI	UniProtKB:P28799	F	Lysosomal acid glucosylceramidase	GBA1|GBA|GC|GLUC	protein	taxon:9606	20181213	UniProt		
UniProtKB	P04062	GBA1	enables	GO:0008422	GO_REF:0000107	IEA	UniProtKB:P17439|ensembl:ENSMUSP00000076589	F	Lysosomal acid glucosylceramidase	GBA1|GBA|GC|GLUC	protein	taxon:9606	20260724	Ensembl		
UniProtKB	P04062	GBA1	enables	GO:0008422	GO_REF:0000117	IEA	ARBA:ARBA00028897	F	Lysosomal acid glucosylceramidase	GBA1|GBA|GC|GLUC	protein	taxon:9606	20260727	UniProt		
UniProtKB	P04062	GBA1	enables	GO:0008422	PMID:22659419	IDA		F	Lysosomal acid glucosylceramidase	GBA1|GBA|GC|GLUC	protein	taxon:9606	20200319	MGI		
UniProtKB	P04062	GBA1	enables	GO:0008422	PMID:22659419	IMP		F	Lysosomal acid glucosylceramidase	GBA1|GBA|GC|GLUC	protein	taxon:9606	20200319	MGI		
UniProtKB	P04062	GBA1	enables	GO:0016787	GO_REF:0000107	IEA	UniProtKB:P17439|ensembl:ENSMUSP00000076589	F	Lysosomal acid glucosylceramidase	GBA1|GBA|GC|GLUC	protein	taxon:9606	20260724	Ensembl		
UniProtKB	P04062	GBA1	enables	GO:0046527	GO_REF:0000107	IEA	UniProtKB:P17439|ensembl:ENSMUSP00000076589	F	Lysosomal acid glucosylceramidase	GBA1|GBA|GC|GLUC	protein	taxon:9606	20260724	Ensembl		
UniProtKB	P04062	GBA1	enables	GO:0046527	GO_REF:0000117	IEA	ARBA:ARBA00027446	F	Lysosomal acid glucosylceramidase	GBA1|GBA|GC|GLUC	protein	taxon:9606	20260727	UniProt		
UniProtKB	P04062	GBA1	enables	GO:0046527	PMID:24211208	IDA		F	Lysosomal acid glucosylceramidase	GBA1|GBA|GC|GLUC	protein	taxon:9606	20181113	UniProt		
UniProtKB	P04062	GBA1	enables	GO:0046527	PMID:26724485	IDA		F	Lysosomal acid glucosylceramidase	GBA1|GBA|GC|GLUC	protein	taxon:9606	20181115	UniProt		
UniProtKB	P04062	GBA1	enables	GO:0050295	GO_REF:0000116	IEA	RHEA:11956	F	Lysosomal acid glucosylceramidase	GBA1|GBA|GC|GLUC	protein	taxon:9606	20260727	RHEA		
UniProtKB	P04062	GBA1	enables	GO:0050295	PMID:24211208	IDA		F	Lysosomal acid glucosylceramidase	GBA1|GBA|GC|GLUC	protein	taxon:9606	20181113	UniProt		
UniProtKB	P04062	GBA1	enables	GO:0050295	PMID:26724485	IDA		F	Lysosomal acid glucosylceramidase	GBA1|GBA|GC|GLUC	protein	taxon:9606	20181115	UniProt		
UniProtKB	P04062	GBA1	involved_in	GO:0006665	GO_REF:0000002	IEA	InterPro:IPR001139	P	Lysosomal acid glucosylceramidase	GBA1|GBA|GC|GLUC	protein	taxon:9606	20260727	InterPro		
UniProtKB	P04062	GBA1	involved_in	GO:0006680	GO_REF:0000033	IBA	FB:FBgn0051414|MGI:MGI:95665|PANTHER:PTN001667738|UniProtKB:P04062|ZFIN:ZDB-GENE-100922-270	P	Lysosomal acid glucosylceramidase	GBA1|GBA|GC|GLUC	protein	taxon:9606	20250902	GO_Central		
UniProtKB	P04062	GBA1	involved_in	GO:0006680	GO_REF:0000107	IEA	UniProtKB:P17439|ensembl:ENSMUSP00000076589	P	Lysosomal acid glucosylceramidase	GBA1|GBA|GC|GLUC	protein	taxon:9606	20260724	Ensembl		
UniProtKB	P04062	GBA1	involved_in	GO:0006680	GO_REF:0000117	IEA	ARBA:ARBA00087446	P	Lysosomal acid glucosylceramidase	GBA1|GBA|GC|GLUC	protein	taxon:9606	20260727	UniProt		
UniProtKB	P04062	GBA1	involved_in	GO:0006680	PMID:16293621	IDA		P	Lysosomal acid glucosylceramidase	GBA1|GBA|GC|GLUC	protein	taxon:9606	20181116	UniProt		
UniProtKB	P04062	GBA1	involved_in	GO:0006680	PMID:19279011	IMP		P	Lysosomal acid glucosylceramidase	GBA1|GBA|GC|GLUC	protein	taxon:9606	20110616	BHF-UCL		
UniProtKB	P04062	GBA1	involved_in	GO:0006680	PMID:21700325	IMP		P	Lysosomal acid glucosylceramidase	GBA1|GBA|GC|GLUC	protein	taxon:9606	20150310	ParkinsonsUK-UCL	occurs_in(CL:0000540)	
UniProtKB	P04062	GBA1	involved_in	GO:0006680	PMID:24022302	IMP		P	Lysosomal acid glucosylceramidase	GBA1|GBA|GC|GLUC	protein	taxon:9606	20181109	UniProt		
UniProtKB	P04062	GBA1	involved_in	GO:0006680	PMID:24211208	IDA		P	Lysosomal acid glucosylceramidase	GBA1|GBA|GC|GLUC	protein	taxon:9606	20181113	UniProt		
UniProtKB	P04062	GBA1	involved_in	GO:0006680	PMID:25584808	IMP		P	Lysosomal acid glucosylceramidase	GBA1|GBA|GC|GLUC	protein	taxon:9606	20231127	ARUK-UCL		
UniProtKB	P04062	GBA1	involved_in	GO:0006680	PMID:9201993	IDA		P	Lysosomal acid glucosylceramidase	GBA1|GBA|GC|GLUC	protein	taxon:9606	20181108	UniProt		
UniProtKB	P04062	GBA1	involved_in	GO:0006914	GO_REF:0000107	IEA	UniProtKB:P17439|ensembl:ENSMUSP00000076589	P	Lysosomal acid glucosylceramidase	GBA1|GBA|GC|GLUC	protein	taxon:9606	20260724	Ensembl		
UniProtKB	P04062	GBA1	involved_in	GO:0006914	GO_REF:0000117	IEA	ARBA:ARBA00027757	P	Lysosomal acid glucosylceramidase	GBA1|GBA|GC|GLUC	protein	taxon:9606	20260727	UniProt		
UniProtKB	P04062	GBA1	involved_in	GO:0006914	PMID:27378698	IMP		P	Lysosomal acid glucosylceramidase	GBA1|GBA|GC|GLUC	protein	taxon:9606	20181115	UniProt		
UniProtKB	P04062	GBA1	involved_in	GO:0007040	GO_REF:0000107	IEA	UniProtKB:P17439|ensembl:ENSMUSP00000076589	P	Lysosomal acid glucosylceramidase	GBA1|GBA|GC|GLUC	protein	taxon:9606	20260724	Ensembl		
UniProtKB	P04062	GBA1	involved_in	GO:0007040	GO_REF:0000117	IEA	ARBA:ARBA00033903	P	Lysosomal acid glucosylceramidase	GBA1|GBA|GC|GLUC	protein	taxon:9606	20260727	UniProt		
UniProtKB	P04062	GBA1	involved_in	GO:0007040	PMID:27378698	IMP		P	Lysosomal acid glucosylceramidase	GBA1|GBA|GC|GLUC	protein	taxon:9606	20181115	UniProt		
UniProtKB	P04062	GBA1	involved_in	GO:0008203	GO_REF:0000041	IEA	UniPathway:UPA00296	P	Lysosomal acid glucosylceramidase	GBA1|GBA|GC|GLUC	protein	taxon:9606	20260227	UniProt		
UniProtKB	P04062	GBA1	involved_in	GO:0008203	GO_REF:0000107	IEA	UniProtKB:P17439|ensembl:ENSMUSP00000076589	P	Lysosomal acid glucosylceramidase	GBA1|GBA|GC|GLUC	protein	taxon:9606	20260724	Ensembl		
UniProtKB	P04062	GBA1	involved_in	GO:0008203	GO_REF:0000117	IEA	ARBA:ARBA00034389	P	Lysosomal acid glucosylceramidase	GBA1|GBA|GC|GLUC	protein	taxon:9606	20260727	UniProt		
UniProtKB	P04062	GBA1	involved_in	GO:0008203	PMID:24211208	IDA		P	Lysosomal acid glucosylceramidase	GBA1|GBA|GC|GLUC	protein	taxon:9606	20181113	UniProt		
UniProtKB	P04062	GBA1	involved_in	GO:0008203	PMID:26724485	IDA		P	Lysosomal acid glucosylceramidase	GBA1|GBA|GC|GLUC	protein	taxon:9606	20181115	UniProt		
UniProtKB	P04062	GBA1	involved_in	GO:0009247	GO_REF:0000107	IEA	UniProtKB:P17439|ensembl:ENSMUSP00000076589	P	Lysosomal acid glucosylceramidase	GBA1|GBA|GC|GLUC	protein	taxon:9606	20260724	Ensembl		
UniProtKB	P04062	GBA1	involved_in	GO:0009247	GO_REF:0000117	IEA	ARBA:ARBA00026760	P	Lysosomal acid glucosylceramidase	GBA1|GBA|GC|GLUC	protein	taxon:9606	20260727	UniProt		
UniProtKB	P04062	GBA1	involved_in	GO:0009247	PMID:24211208	IDA		P	Lysosomal acid glucosylceramidase	GBA1|GBA|GC|GLUC	protein	taxon:9606	20250610	UniProt		
UniProtKB	P04062	GBA1	involved_in	GO:0009247	PMID:26724485	IDA		P	Lysosomal acid glucosylceramidase	GBA1|GBA|GC|GLUC	protein	taxon:9606	20250610	UniProt		
UniProtKB	P04062	GBA1	involved_in	GO:0009267	GO_REF:0000107	IEA	UniProtKB:P17439|ensembl:ENSMUSP00000076589	P	Lysosomal acid glucosylceramidase	GBA1|GBA|GC|GLUC	protein	taxon:9606	20260724	Ensembl		
UniProtKB	P04062	GBA1	involved_in	GO:0009268	GO_REF:0000107	IEA	UniProtKB:M0R3L8|ensembl:ENSRNOP00000063935	P	Lysosomal acid glucosylceramidase	GBA1|GBA|GC|GLUC	protein	taxon:9606	20260724	Ensembl		
UniProtKB	P04062	GBA1	involved_in	GO:0016241	GO_REF:0000117	IEA	ARBA:ARBA00086966	P	Lysosomal acid glucosylceramidase	GBA1|GBA|GC|GLUC	protein	taxon:9606	20260727	UniProt		
UniProtKB	P04062	GBA1	involved_in	GO:0016241	PMID:26388395	TAS		P	Lysosomal acid glucosylceramidase	GBA1|GBA|GC|GLUC	protein	taxon:9606	20160216	ParkinsonsUK-UCL		
UniProtKB	P04062	GBA1	involved_in	GO:0019377	PMID:40159502	NAS		P	Lysosomal acid glucosylceramidase	GBA1|GBA|GC|GLUC	protein	taxon:9606	20260109	ComplexPortal		
UniProtKB	P04062	GBA1	involved_in	GO:0023021	PMID:19279008	IMP		P	Lysosomal acid glucosylceramidase	GBA1|GBA|GC|GLUC	protein	taxon:9606	20110617	BHF-UCL		
UniProtKB	P04062	GBA1	involved_in	GO:0030163	GO_REF:0000117	IEA	ARBA:ARBA00027403	P	Lysosomal acid glucosylceramidase	GBA1|GBA|GC|GLUC	protein	taxon:9606	20260727	UniProt		
UniProtKB	P04062	GBA1	involved_in	GO:0032006	GO_REF:0000107	IEA	UniProtKB:P17439|ensembl:ENSMUSP00000076589	P	Lysosomal acid glucosylceramidase	GBA1|GBA|GC|GLUC	protein	taxon:9606	20260724	Ensembl		
UniProtKB	P04062	GBA1	involved_in	GO:0032006	GO_REF:0000117	IEA	ARBA:ARBA00026810	P	Lysosomal acid glucosylceramidase	GBA1|GBA|GC|GLUC	protein	taxon:9606	20260727	UniProt		
UniProtKB	P04062	GBA1	involved_in	GO:0032006	PMID:27378698	IMP		P	Lysosomal acid glucosylceramidase	GBA1|GBA|GC|GLUC	protein	taxon:9606	20181115	UniProt		
UniProtKB	P04062	GBA1	involved_in	GO:0032715	PMID:19279008	IDA		P	Lysosomal acid glucosylceramidase	GBA1|GBA|GC|GLUC	protein	taxon:9606	20110617	BHF-UCL		
UniProtKB	P04062	GBA1	involved_in	GO:0033574	GO_REF:0000107	IEA	UniProtKB:M0R3L8|ensembl:ENSRNOP00000063935	P	Lysosomal acid glucosylceramidase	GBA1|GBA|GC|GLUC	protein	taxon:9606	20260724	Ensembl		
UniProtKB	P04062	GBA1	involved_in	GO:0042176	GO_REF:0000117	IEA	ARBA:ARBA00027460	P	Lysosomal acid glucosylceramidase	GBA1|GBA|GC|GLUC	protein	taxon:9606	20260727	UniProt		
UniProtKB	P04062	GBA1	involved_in	GO:0042391	GO_REF:0000117	IEA	ARBA:ARBA00028934	P	Lysosomal acid glucosylceramidase	GBA1|GBA|GC|GLUC	protein	taxon:9606	20260727	UniProt		
UniProtKB	P04062	GBA1	involved_in	GO:0043409	PMID:19279008	IMP		P	Lysosomal acid glucosylceramidase	GBA1|GBA|GC|GLUC	protein	taxon:9606	20240908	BHF-UCL		
UniProtKB	P04062	GBA1	involved_in	GO:0043627	GO_REF:0000107	IEA	UniProtKB:M0R3L8|ensembl:ENSRNOP00000063935	P	Lysosomal acid glucosylceramidase	GBA1|GBA|GC|GLUC	protein	taxon:9606	20260724	Ensembl		
UniProtKB	P04062	GBA1	involved_in	GO:0046512	PMID:19279011	IMP		P	Lysosomal acid glucosylceramidase	GBA1|GBA|GC|GLUC	protein	taxon:9606	20110616	BHF-UCL		
UniProtKB	P04062	GBA1	involved_in	GO:0046513	PMID:19279011	IMP		P	Lysosomal acid glucosylceramidase	GBA1|GBA|GC|GLUC	protein	taxon:9606	20110616	BHF-UCL		
UniProtKB	P04062	GBA1	involved_in	GO:0050728	PMID:19279008	IMP		P	Lysosomal acid glucosylceramidase	GBA1|GBA|GC|GLUC	protein	taxon:9606	20241121	BHF-UCL		
UniProtKB	P04062	GBA1	involved_in	GO:0061436	GO_REF:0000107	IEA	UniProtKB:M0R3L8|ensembl:ENSRNOP00000063935	P	Lysosomal acid glucosylceramidase	GBA1|GBA|GC|GLUC	protein	taxon:9606	20260724	Ensembl		
UniProtKB	P04062	GBA1	involved_in	GO:0071356	PMID:19279008	IMP		P	Lysosomal acid glucosylceramidase	GBA1|GBA|GC|GLUC	protein	taxon:9606	20110617	BHF-UCL		
UniProtKB	P04062	GBA1	involved_in	GO:0071548	GO_REF:0000107	IEA	UniProtKB:M0R3L8|ensembl:ENSRNOP00000063935	P	Lysosomal acid glucosylceramidase	GBA1|GBA|GC|GLUC	protein	taxon:9606	20260724	Ensembl		
UniProtKB	P04062	GBA1	involved_in	GO:0097066	GO_REF:0000107	IEA	UniProtKB:M0R3L8|ensembl:ENSRNOP00000063935	P	Lysosomal acid glucosylceramidase	GBA1|GBA|GC|GLUC	protein	taxon:9606	20260724	Ensembl		
UniProtKB	P04062	GBA1	involved_in	GO:0098773	GO_REF:0000107	IEA	UniProtKB:M0R3L8|ensembl:ENSRNOP00000063935	P	Lysosomal acid glucosylceramidase	GBA1|GBA|GC|GLUC	protein	taxon:9606	20260724	Ensembl		
UniProtKB	P04062	GBA1	involved_in	GO:1901805	GO_REF:0000107	IEA	UniProtKB:M0R3L8|ensembl:ENSRNOP00000063935	P	Lysosomal acid glucosylceramidase	GBA1|GBA|GC|GLUC	protein	taxon:9606	20260724	Ensembl		
UniProtKB	P04062	GBA1	involved_in	GO:1904457	PMID:25456120	IMP		P	Lysosomal acid glucosylceramidase	GBA1|GBA|GC|GLUC	protein	taxon:9606	20160909	ParkinsonsUK-UCL	occurs_in(CL:2000097)	
UniProtKB	P04062	GBA1	involved_in	GO:1905146	PMID:26392287	IDA		P	Lysosomal acid glucosylceramidase	GBA1|GBA|GC|GLUC	protein	taxon:9606	20241220	ParkinsonsUK-UCL	has_input(UniProtKB:P37840),occurs_in(UBERON:0002038)|has_input(UniProtKB:P37840),occurs_in(UBERON:0002435)	
UniProtKB	P04062	GBA1	involved_in	GO:1905165	PMID:25456120	TAS		P	Lysosomal acid glucosylceramidase	GBA1|GBA|GC|GLUC	protein	taxon:9606	20160909	ParkinsonsUK-UCL		
UniProtKB	P04062	GBA1	located_in	GO:0005576	GO_REF:0000107	IEA	UniProtKB:P17439|ensembl:ENSMUSP00000076589	C	Lysosomal acid glucosylceramidase	GBA1|GBA|GC|GLUC	protein	taxon:9606	20260724	Ensembl		
UniProtKB	P04062	GBA1	located_in	GO:0005764	GO_REF:0000107	IEA	UniProtKB:P17439|ensembl:ENSMUSP00000076589	C	Lysosomal acid glucosylceramidase	GBA1|GBA|GC|GLUC	protein	taxon:9606	20260724	Ensembl		
UniProtKB	P04062	GBA1	located_in	GO:0005764	PMID:25202012	IMP		C	Lysosomal acid glucosylceramidase	GBA1|GBA|GC|GLUC	protein	taxon:9606	20171219	ARUK-UCL		
UniProtKB	P04062	GBA1	located_in	GO:0005765	GO_REF:0000044	IEA	UniProtKB-SubCell:SL-0157	C	Lysosomal acid glucosylceramidase	GBA1|GBA|GC|GLUC	protein	taxon:9606	20260727	UniProt		
UniProtKB	P04062	GBA1	located_in	GO:0005765	GO_REF:0000107	IEA	UniProtKB:P17439|ensembl:ENSMUSP00000076589	C	Lysosomal acid glucosylceramidase	GBA1|GBA|GC|GLUC	protein	taxon:9606	20260724	Ensembl		
UniProtKB	P04062	GBA1	located_in	GO:0005765	GO_REF:0000117	IEA	ARBA:ARBA00028563	C	Lysosomal acid glucosylceramidase	GBA1|GBA|GC|GLUC	protein	taxon:9606	20260727	UniProt		
UniProtKB	P04062	GBA1	located_in	GO:0005765	PMID:17187079	IDA		C	Lysosomal acid glucosylceramidase	GBA1|GBA|GC|GLUC	protein	taxon:9606	20181116	UniProt		
UniProtKB	P04062	GBA1	located_in	GO:0005765	PMID:17897319	HDA		C	Lysosomal acid glucosylceramidase	GBA1|GBA|GC|GLUC	protein	taxon:9606	20130924	UniProt		
UniProtKB	P04062	GBA1	located_in	GO:0005765	PMID:18022370	ISS	UniProtKB:P17439	C	Lysosomal acid glucosylceramidase	GBA1|GBA|GC|GLUC	protein	taxon:9606	20110628	BHF-UCL		
UniProtKB	P04062	GBA1	located_in	GO:0005765	PMID:40159502	IPI		C	Lysosomal acid glucosylceramidase	GBA1|GBA|GC|GLUC	protein	taxon:9606	20260109	ComplexPortal		
UniProtKB	P04062	GBA1	located_in	GO:0005765	Reactome:R-HSA-1605591	TAS		C	Lysosomal acid glucosylceramidase	GBA1|GBA|GC|GLUC	protein	taxon:9606	20230804	Reactome		
UniProtKB	P04062	GBA1	located_in	GO:0005783	GO_REF:0000024	ISS	UniProtKB:P17439	C	Lysosomal acid glucosylceramidase	GBA1|GBA|GC|GLUC	protein	taxon:9606	20181221	UniProt		
UniProtKB	P04062	GBA1	located_in	GO:0005783	GO_REF:0000107	IEA	UniProtKB:P17439|ensembl:ENSMUSP00000076589	C	Lysosomal acid glucosylceramidase	GBA1|GBA|GC|GLUC	protein	taxon:9606	20260724	Ensembl		
UniProtKB	P04062	GBA1	located_in	GO:0005794	GO_REF:0000024	ISS	UniProtKB:P17439	C	Lysosomal acid glucosylceramidase	GBA1|GBA|GC|GLUC	protein	taxon:9606	20181221	UniProt		
UniProtKB	P04062	GBA1	located_in	GO:0005794	GO_REF:0000107	IEA	UniProtKB:P17439|ensembl:ENSMUSP00000076589	C	Lysosomal acid glucosylceramidase	GBA1|GBA|GC|GLUC	protein	taxon:9606	20260724	Ensembl		
UniProtKB	P04062	GBA1	located_in	GO:0005802	GO_REF:0000024	ISS	UniProtKB:P17439	C	Lysosomal acid glucosylceramidase	GBA1|GBA|GC|GLUC	protein	taxon:9606	20181221	UniProt		
UniProtKB	P04062	GBA1	located_in	GO:0005802	GO_REF:0000107	IEA	UniProtKB:P17439|ensembl:ENSMUSP00000076589	C	Lysosomal acid glucosylceramidase	GBA1|GBA|GC|GLUC	protein	taxon:9606	20260724	Ensembl		
UniProtKB	P04062	GBA1	located_in	GO:0043202	GO_REF:0000107	IEA	UniProtKB:P17439|ensembl:ENSMUSP00000076589	C	Lysosomal acid glucosylceramidase	GBA1|GBA|GC|GLUC	protein	taxon:9606	20260724	Ensembl		
UniProtKB	P04062	GBA1	located_in	GO:0043202	PMID:18022370	ISS	UniProtKB:P17439	C	Lysosomal acid glucosylceramidase	GBA1|GBA|GC|GLUC	protein	taxon:9606	20110628	BHF-UCL		
UniProtKB	P04062	GBA1	located_in	GO:0070062	PMID:23533145	HDA		C	Lysosomal acid glucosylceramidase	GBA1|GBA|GC|GLUC	protein	taxon:9606	20140714	UniProt		
UniProtKB	P04066	FUCA1	enables	GO:0004560	GO_REF:0000002	IEA	InterPro:IPR000933|InterPro:IPR016286|InterPro:IPR018526	F	Tissue alpha-L-fucosidase	FUCA1|Nbla10230	protein	taxon:9606	20260727	InterPro		
UniProtKB	P04066	FUCA1	enables	GO:0004560	GO_REF:0000003	IEA	EC:3.2.1.51	F	Tissue alpha-L-fucosidase	FUCA1|Nbla10230	protein	taxon:9606	20260727	UniProt		
UniProtKB	P04066	FUCA1	enables	GO:0004560	GO_REF:0000033	IBA	AGI_LocusCode:AT2G28100|FB:FBgn0285958|PANTHER:PTN000003123|UniProtKB:P04066|UniProtKB:Q2KIM0|UniProtKB:Q9BTY2|dictyBase:DDB_G0274391	F	Tissue alpha-L-fucosidase	FUCA1|Nbla10230	protein	taxon:9606	20230405	GO_Central		
UniProtKB	P04066	FUCA1	enables	GO:0004560	GO_REF:0000116	IEA	RHEA:12288	F	Tissue alpha-L-fucosidase	FUCA1|Nbla10230	protein	taxon:9606	20260727	RHEA		
UniProtKB	P04066	FUCA1	enables	GO:0004560	GO_REF:0000117	IEA	ARBA:ARBA00088152	F	Tissue alpha-L-fucosidase	FUCA1|Nbla10230	protein	taxon:9606	20260727	UniProt		
UniProtKB	P04066	FUCA1	enables	GO:0004560	PMID:11698403	TAS		F	Tissue alpha-L-fucosidase	FUCA1|Nbla10230	protein	taxon:9606	20031216	UniProt		
UniProtKB	P04066	FUCA1	enables	GO:0004560	PMID:19666478	IDA		F	Tissue alpha-L-fucosidase	FUCA1|Nbla10230	protein	taxon:9606	20140108	UniProt		
UniProtKB	P04066	FUCA1	enables	GO:0004560	PMID:4074382	TAS		F	Tissue alpha-L-fucosidase	FUCA1|Nbla10230	protein	taxon:9606	20030904	PINC		
UniProtKB	P04066	FUCA1	enables	GO:0005515	PMID:32296183	IPI	UniProtKB:Q99828	F	Tissue alpha-L-fucosidase	FUCA1|Nbla10230	protein	taxon:9606	20260725	IntAct		
UniProtKB	P04066	FUCA1	enables	GO:0005515	PMID:32296183	IPI	UniProtKB:Q9BTT4	F	Tissue alpha-L-fucosidase	FUCA1|Nbla10230	protein	taxon:9606	20260725	IntAct		
UniProtKB	P04066	FUCA1	enables	GO:0005515	PMID:32296183	IPI	UniProtKB:Q9UHD9	F	Tissue alpha-L-fucosidase	FUCA1|Nbla10230	protein	taxon:9606	20260725	IntAct		
UniProtKB	P04066	FUCA1	involved_in	GO:0005975	GO_REF:0000002	IEA	InterPro:IPR000933|InterPro:IPR018526	P	Tissue alpha-L-fucosidase	FUCA1|Nbla10230	protein	taxon:9606	20260727	InterPro		
UniProtKB	P04066	FUCA1	involved_in	GO:0006004	GO_REF:0000002	IEA	InterPro:IPR016286	P	Tissue alpha-L-fucosidase	FUCA1|Nbla10230	protein	taxon:9606	20260727	InterPro		
UniProtKB	P04066	FUCA1	involved_in	GO:0006004	GO_REF:0000033	IBA	PANTHER:PTN000003123|UniProtKB:P04066|UniProtKB:Q9BTY2|dictyBase:DDB_G0274391	P	Tissue alpha-L-fucosidase	FUCA1|Nbla10230	protein	taxon:9606	20180228	GO_Central		
UniProtKB	P04066	FUCA1	involved_in	GO:0006004	GO_REF:0000117	IEA	ARBA:ARBA00084566	P	Tissue alpha-L-fucosidase	FUCA1|Nbla10230	protein	taxon:9606	20260727	UniProt		
UniProtKB	P04066	FUCA1	involved_in	GO:0006004	PMID:19666478	IDA		P	Tissue alpha-L-fucosidase	FUCA1|Nbla10230	protein	taxon:9606	20140108	UniProt		
UniProtKB	P04066	FUCA1	involved_in	GO:0016139	GO_REF:0000033	IBA	PANTHER:PTN000003123|UniProtKB:P04066|UniProtKB:Q9BTY2	P	Tissue alpha-L-fucosidase	FUCA1|Nbla10230	protein	taxon:9606	20180228	GO_Central		
UniProtKB	P04066	FUCA1	involved_in	GO:0016139	GO_REF:0000117	IEA	ARBA:ARBA00087112	P	Tissue alpha-L-fucosidase	FUCA1|Nbla10230	protein	taxon:9606	20260727	UniProt		
UniProtKB	P04066	FUCA1	involved_in	GO:0016139	PMID:19666478	IDA		P	Tissue alpha-L-fucosidase	FUCA1|Nbla10230	protein	taxon:9606	20140108	UniProt		
UniProtKB	P04066	FUCA1	involved_in	GO:0019377	GO_REF:0000024	ISS	UniProtKB:Q2KIM0	P	Tissue alpha-L-fucosidase	FUCA1|Nbla10230	protein	taxon:9606	20170615	BHF-UCL		
UniProtKB	P04066	FUCA1	located_in	GO:0005576	Reactome:R-HSA-6798751	TAS		C	Tissue alpha-L-fucosidase	FUCA1|Nbla10230	protein	taxon:9606	20160716	Reactome		
UniProtKB	P04066	FUCA1	located_in	GO:0005737	PMID:4074382	TAS		C	Tissue alpha-L-fucosidase	FUCA1|Nbla10230	protein	taxon:9606	20030904	PINC		
UniProtKB	P04066	FUCA1	located_in	GO:0005764	GO_REF:0000044	IEA	UniProtKB-SubCell:SL-0158	C	Tissue alpha-L-fucosidase	FUCA1|Nbla10230	protein	taxon:9606	20260727	UniProt		
UniProtKB	P04066	FUCA1	located_in	GO:0005764	PMID:9741689	EXP		C	Tissue alpha-L-fucosidase	FUCA1|Nbla10230	protein	taxon:9606	20240916	UniProt		
UniProtKB	P04066	FUCA1	located_in	GO:0035578	GO_REF:0000117	IEA	ARBA:ARBA00090615	C	Tissue alpha-L-fucosidase	FUCA1|Nbla10230	protein	taxon:9606	20260727	UniProt		
UniProtKB	P04066	FUCA1	located_in	GO:0035578	Reactome:R-HSA-6798751	TAS		C	Tissue alpha-L-fucosidase	FUCA1|Nbla10230	protein	taxon:9606	20160716	Reactome		
UniProtKB	P04066	FUCA1	located_in	GO:0043202	Reactome:R-HSA-5693807	TAS		C	Tissue alpha-L-fucosidase	FUCA1|Nbla10230	protein	taxon:9606	20150518	Reactome		
UniProtKB	P04066	FUCA1	located_in	GO:0070062	PMID:19056867	HDA		C	Tissue alpha-L-fucosidase	FUCA1|Nbla10230	protein	taxon:9606	20131024	UniProt	part_of(UBERON:0001088)	
UniProtKB	P04066	FUCA1	located_in	GO:0070062	PMID:23533145	HDA		C	Tissue alpha-L-fucosidase	FUCA1|Nbla10230	protein	taxon:9606	20140714	UniProt		
UniProtKB	P04070	PROC	enables	GO:0004252	GO_REF:0000002	IEA	InterPro:IPR001254|InterPro:IPR012224|InterPro:IPR018114	F	Vitamin K-dependent protein C	PROC	protein	taxon:9606	20260727	InterPro		
UniProtKB	P04070	PROC	enables	GO:0004252	GO_REF:0000003	IEA	EC:3.4.21.69	F	Vitamin K-dependent protein C	PROC	protein	taxon:9606	20260727	UniProt		
UniProtKB	P04070	PROC	enables	GO:0004252	GO_REF:0000033	IBA	MGI:MGI:1916703|PANTHER:PTN000669108|UniProtKB:P00740|UniProtKB:P00741|UniProtKB:P00742|UniProtKB:P04070	F	Vitamin K-dependent protein C	PROC	protein	taxon:9606	20260529	GO_Central		
UniProtKB	P04070	PROC	enables	GO:0004252	GO_REF:0000117	IEA	ARBA:ARBA00027237	F	Vitamin K-dependent protein C	PROC	protein	taxon:9606	20260727	UniProt		
UniProtKB	P04070	PROC	enables	GO:0004252	PMID:15005336	TAS		F	Vitamin K-dependent protein C	PROC	protein	taxon:9606	20040513	UniProt		
UniProtKB	P04070	PROC	enables	GO:0004252	PMID:25748729	IMP		F	Vitamin K-dependent protein C	PROC	protein	taxon:9606	20150926	UniProt		
UniProtKB	P04070	PROC	enables	GO:0005509	GO_REF:0000002	IEA	InterPro:IPR000294|InterPro:IPR001881|InterPro:IPR012224|InterPro:IPR018097|InterPro:IPR035972	F	Vitamin K-dependent protein C	PROC	protein	taxon:9606	20260727	InterPro		
UniProtKB	P04070	PROC	enables	GO:0005515	PMID:15248212	IPI	UniProtKB:P51511	F	Vitamin K-dependent protein C	PROC	protein	taxon:9606	20260725	IntAct		
UniProtKB	P04070	PROC	enables	GO:0005515	PMID:32296183	IPI	UniProtKB:A8MQ03	F	Vitamin K-dependent protein C	PROC	protein	taxon:9606	20260725	IntAct		
UniProtKB	P04070	PROC	involved_in	GO:0006508	GO_REF:0000002	IEA	InterPro:IPR001254|InterPro:IPR018114	P	Vitamin K-dependent protein C	PROC	protein	taxon:9606	20260727	InterPro		
UniProtKB	P04070	PROC	involved_in	GO:0006508	GO_REF:0000033	IBA	MGI:MGI:1916703|PANTHER:PTN009089245|UniProtKB:P00740|UniProtKB:P00741|UniProtKB:P00742|UniProtKB:P04070|UniProtKB:P08709	P	Vitamin K-dependent protein C	PROC	protein	taxon:9606	20251220	GO_Central		
UniProtKB	P04070	PROC	involved_in	GO:0006508	PMID:12052963	NAS		P	Vitamin K-dependent protein C	PROC	protein	taxon:9606	20040513	UniProt		
UniProtKB	P04070	PROC	involved_in	GO:0007596	GO_REF:0000002	IEA	InterPro:IPR012224	P	Vitamin K-dependent protein C	PROC	protein	taxon:9606	20260727	InterPro		
UniProtKB	P04070	PROC	involved_in	GO:0030195	GO_REF:0000117	IEA	ARBA:ARBA00085943	P	Vitamin K-dependent protein C	PROC	protein	taxon:9606	20260727	UniProt		
UniProtKB	P04070	PROC	involved_in	GO:0030195	PMID:15005336	TAS		P	Vitamin K-dependent protein C	PROC	protein	taxon:9606	20040513	UniProt		
UniProtKB	P04070	PROC	involved_in	GO:0043066	PMID:12563316	IMP		P	Vitamin K-dependent protein C	PROC	protein	taxon:9606	20040513	UniProt		
UniProtKB	P04070	PROC	involved_in	GO:0050728	PMID:25651845	IMP		P	Vitamin K-dependent protein C	PROC	protein	taxon:9606	20150926	UniProt		
UniProtKB	P04070	PROC	involved_in	GO:0050819	PMID:25651845	IMP		P	Vitamin K-dependent protein C	PROC	protein	taxon:9606	20150926	UniProt		
UniProtKB	P04070	PROC	involved_in	GO:1903142	PMID:25651845	IMP		P	Vitamin K-dependent protein C	PROC	protein	taxon:9606	20150926	UniProt		
UniProtKB	P04070	PROC	is_active_in	GO:0005576	GO_REF:0000033	IBA	MGI:MGI:1860488|PANTHER:PTN000669108|RGD:3411|RGD:628678|UniProtKB:P00740|UniProtKB:P00741|UniProtKB:P04070|UniProtKB:P08709|UniProtKB:P19540	C	Vitamin K-dependent protein C	PROC	protein	taxon:9606	20260529	GO_Central		
UniProtKB	P04070	PROC	located_in	GO:0005576	GO_REF:0000002	IEA	InterPro:IPR000294|InterPro:IPR035972	C	Vitamin K-dependent protein C	PROC	protein	taxon:9606	20260727	InterPro		
UniProtKB	P04070	PROC	located_in	GO:0005576	GO_REF:0000044	IEA	UniProtKB-SubCell:SL-0243	C	Vitamin K-dependent protein C	PROC	protein	taxon:9606	20260727	UniProt		
UniProtKB	P04070	PROC	located_in	GO:0005576	PMID:14718574	NAS		C	Vitamin K-dependent protein C	PROC	protein	taxon:9606	20040512	UniProt		
UniProtKB	P04070	PROC	located_in	GO:0005576	PMID:25618265	EXP		C	Vitamin K-dependent protein C	PROC	protein	taxon:9606	20251027	UniProt		
UniProtKB	P04070	PROC	located_in	GO:0005576	Reactome:R-HSA-141026	TAS		C	Vitamin K-dependent protein C	PROC	protein	taxon:9606	20130503	Reactome		
UniProtKB	P04070	PROC	located_in	GO:0005576	Reactome:R-HSA-141040	TAS		C	Vitamin K-dependent protein C	PROC	protein	taxon:9606	20130503	Reactome		
UniProtKB	P04070	PROC	located_in	GO:0005576	Reactome:R-HSA-5591040	TAS		C	Vitamin K-dependent protein C	PROC	protein	taxon:9606	20130503	Reactome		
UniProtKB	P04070	PROC	located_in	GO:0005576	Reactome:R-HSA-5591052	TAS		C	Vitamin K-dependent protein C	PROC	protein	taxon:9606	20130503	Reactome		
UniProtKB	P04070	PROC	located_in	GO:0005576	Reactome:R-HSA-5591086	TAS		C	Vitamin K-dependent protein C	PROC	protein	taxon:9606	20130503	Reactome		
UniProtKB	P04070	PROC	located_in	GO:0005576	Reactome:R-HSA-5603467	TAS		C	Vitamin K-dependent protein C	PROC	protein	taxon:9606	20130503	Reactome		
UniProtKB	P04070	PROC	located_in	GO:0005576	Reactome:R-HSA-5604929	TAS		C	Vitamin K-dependent protein C	PROC	protein	taxon:9606	20130503	Reactome		
UniProtKB	P04070	PROC	located_in	GO:0005576	Reactome:R-HSA-5606996	TAS		C	Vitamin K-dependent protein C	PROC	protein	taxon:9606	20130503	Reactome		
UniProtKB	P04070	PROC	located_in	GO:0005576	Reactome:R-HSA-5607002	TAS		C	Vitamin K-dependent protein C	PROC	protein	taxon:9606	20130503	Reactome		
UniProtKB	P04070	PROC	located_in	GO:0005576	Reactome:R-HSA-5607058	TAS		C	Vitamin K-dependent protein C	PROC	protein	taxon:9606	20130503	Reactome		
UniProtKB	P04070	PROC	located_in	GO:0005576	Reactome:R-HSA-9930440	TAS		C	Vitamin K-dependent protein C	PROC	protein	taxon:9606	20130503	Reactome		
UniProtKB	P04070	PROC	located_in	GO:0005576	Reactome:R-HSA-9930452	TAS		C	Vitamin K-dependent protein C	PROC	protein	taxon:9606	20130503	Reactome		
UniProtKB	P04070	PROC	located_in	GO:0005783	GO_REF:0000044	IEA	UniProtKB-SubCell:SL-0095	C	Vitamin K-dependent protein C	PROC	protein	taxon:9606	20260727	UniProt		
UniProtKB	P04070	PROC	located_in	GO:0005783	PMID:22531345	EXP		C	Vitamin K-dependent protein C	PROC	protein	taxon:9606	20251027	UniProt		
UniProtKB	P04070	PROC	located_in	GO:0005783	PMID:25748729	IDA		C	Vitamin K-dependent protein C	PROC	protein	taxon:9606	20150926	UniProt		
UniProtKB	P04070	PROC	located_in	GO:0005788	GO_REF:0000117	IEA	ARBA:ARBA00028691	C	Vitamin K-dependent protein C	PROC	protein	taxon:9606	20260727	UniProt		
UniProtKB	P04070	PROC	located_in	GO:0005788	Reactome:R-HSA-159762	TAS		C	Vitamin K-dependent protein C	PROC	protein	taxon:9606	20130503	Reactome		
UniProtKB	P04070	PROC	located_in	GO:0005788	Reactome:R-HSA-159795	TAS		C	Vitamin K-dependent protein C	PROC	protein	taxon:9606	20130503	Reactome		
UniProtKB	P04070	PROC	located_in	GO:0005788	Reactome:R-HSA-8952289	TAS		C	Vitamin K-dependent protein C	PROC	protein	taxon:9606	20170124	Reactome		
UniProtKB	P04070	PROC	located_in	GO:0005794	GO_REF:0000044	IEA	UniProtKB-SubCell:SL-0132	C	Vitamin K-dependent protein C	PROC	protein	taxon:9606	20260727	UniProt		
UniProtKB	P04070	PROC	located_in	GO:0005794	PMID:22531345	EXP		C	Vitamin K-dependent protein C	PROC	protein	taxon:9606	20251027	UniProt		
UniProtKB	P04070	PROC	located_in	GO:0005794	PMID:25748729	IDA		C	Vitamin K-dependent protein C	PROC	protein	taxon:9606	20150926	UniProt		
UniProtKB	P04070	PROC	located_in	GO:0005796	GO_REF:0000117	IEA	ARBA:ARBA00028705	C	Vitamin K-dependent protein C	PROC	protein	taxon:9606	20260727	UniProt		
UniProtKB	P04070	PROC	located_in	GO:0005796	Reactome:R-HSA-159762	TAS		C	Vitamin K-dependent protein C	PROC	protein	taxon:9606	20130503	Reactome		
UniProtKB	P04070	PROC	located_in	GO:0005796	Reactome:R-HSA-159771	TAS		C	Vitamin K-dependent protein C	PROC	protein	taxon:9606	20130503	Reactome		
UniProtKB	P04075	ALDOA	enables	GO:0003723	PMID:22681889	HDA		F	Fructose-bisphosphate aldolase A	ALDOA|ALDA	protein	taxon:9606	20140203	UniProt		
UniProtKB	P04075	ALDOA	enables	GO:0003779	PMID:1008835	TAS		F	Fructose-bisphosphate aldolase A	ALDOA|ALDA	protein	taxon:9606	20081006	BHF-UCL		
UniProtKB	P04075	ALDOA	enables	GO:0004332	GO_REF:0000002	IEA	InterPro:IPR000741	F	Fructose-bisphosphate aldolase A	ALDOA|ALDA	protein	taxon:9606	20260727	InterPro		
UniProtKB	P04075	ALDOA	enables	GO:0004332	GO_REF:0000003	IEA	EC:4.1.2.13	F	Fructose-bisphosphate aldolase A	ALDOA|ALDA	protein	taxon:9606	20260727	UniProt		
UniProtKB	P04075	ALDOA	enables	GO:0004332	GO_REF:0000033	IBA	AGI_LocusCode:AT2G36460|FB:FBgn0000064|MGI:MGI:101863|MGI:MGI:87994|MGI:MGI:87995|PANTHER:PTN000179343|RGD:2090|RGD:2091|UniProtKB:P04075|UniProtKB:P05062|UniProtKB:P08440|UniProtKB:P09972|UniProtKB:Q7KQL9|WB:WBGene00011474	F	Fructose-bisphosphate aldolase A	ALDOA|ALDA	protein	taxon:9606	20260528	GO_Central		
UniProtKB	P04075	ALDOA	enables	GO:0004332	GO_REF:0000116	IEA	RHEA:14729	F	Fructose-bisphosphate aldolase A	ALDOA|ALDA	protein	taxon:9606	20260727	RHEA		
UniProtKB	P04075	ALDOA	enables	GO:0004332	PMID:14766013	IDA		F	Fructose-bisphosphate aldolase A	ALDOA|ALDA	protein	taxon:9606	20081002	BHF-UCL		
UniProtKB	P04075	ALDOA	enables	GO:0004332	PMID:6696436	EXP		F	Fructose-bisphosphate aldolase A	ALDOA|ALDA	protein	taxon:9606	20260222	Reactome		
UniProtKB	P04075	ALDOA	enables	GO:0004332	PMID:9244396	IDA		F	Fructose-bisphosphate aldolase A	ALDOA|ALDA	protein	taxon:9606	20081007	BHF-UCL		
UniProtKB	P04075	ALDOA	enables	GO:0005515	PMID:20849852	IPI	UniProtKB:P12004	F	Fructose-bisphosphate aldolase A	ALDOA|ALDA	protein	taxon:9606	20260725	IntAct		
UniProtKB	P04075	ALDOA	enables	GO:0005515	PMID:21988832	IPI	UniProtKB:P05062	F	Fructose-bisphosphate aldolase A	ALDOA|ALDA	protein	taxon:9606	20260725	IntAct		
UniProtKB	P04075	ALDOA	enables	GO:0005515	PMID:23355646	IPI	UniProtKB:Q12836	F	Fructose-bisphosphate aldolase A	ALDOA|ALDA	protein	taxon:9606	20171020	CAFA		
UniProtKB	P04075	ALDOA	enables	GO:0005515	PMID:26496610	IPI	UniProtKB:P09972	F	Fructose-bisphosphate aldolase A	ALDOA|ALDA	protein	taxon:9606	20260725	IntAct		
UniProtKB	P04075	ALDOA	enables	GO:0005515	PMID:28514442	IPI	UniProtKB:P09972	F	Fructose-bisphosphate aldolase A	ALDOA|ALDA	protein	taxon:9606	20260725	IntAct		
UniProtKB	P04075	ALDOA	enables	GO:0005515	PMID:31515488	IPI	UniProtKB:P09972	F	Fructose-bisphosphate aldolase A	ALDOA|ALDA	protein	taxon:9606	20260725	IntAct		
UniProtKB	P04075	ALDOA	enables	GO:0005515	PMID:33961781	IPI	UniProtKB:P05062	F	Fructose-bisphosphate aldolase A	ALDOA|ALDA	protein	taxon:9606	20260725	IntAct		
UniProtKB	P04075	ALDOA	enables	GO:0005515	PMID:33961781	IPI	UniProtKB:P09972	F	Fructose-bisphosphate aldolase A	ALDOA|ALDA	protein	taxon:9606	20260725	IntAct		
UniProtKB	P04075	ALDOA	enables	GO:0005515	PMID:33961781	IPI	UniProtKB:Q86X55	F	Fructose-bisphosphate aldolase A	ALDOA|ALDA	protein	taxon:9606	20260725	IntAct		
UniProtKB	P04075	ALDOA	enables	GO:0008092	PMID:9244396	IDA		F	Fructose-bisphosphate aldolase A	ALDOA|ALDA	protein	taxon:9606	20081007	BHF-UCL		
UniProtKB	P04075	ALDOA	enables	GO:0015631	PMID:17329259	TAS		F	Fructose-bisphosphate aldolase A	ALDOA|ALDA	protein	taxon:9606	20081006	BHF-UCL		
UniProtKB	P04075	ALDOA	enables	GO:0042802	PMID:10944123	IPI	UniProtKB:P04075	F	Fructose-bisphosphate aldolase A	ALDOA|ALDA	protein	taxon:9606	20260725	IntAct		
UniProtKB	P04075	ALDOA	enables	GO:0042802	PMID:21988832	IPI	UniProtKB:P04075	F	Fructose-bisphosphate aldolase A	ALDOA|ALDA	protein	taxon:9606	20260725	IntAct		
UniProtKB	P04075	ALDOA	enables	GO:0045296	PMID:25468996	HDA		F	Fructose-bisphosphate aldolase A	ALDOA|ALDA	protein	taxon:9606	20180328	BHF-UCL		
UniProtKB	P04075	ALDOA	enables	GO:0070061	GO_REF:0000117	IEA	ARBA:ARBA00092505	F	Fructose-bisphosphate aldolase A	ALDOA|ALDA	protein	taxon:9606	20260727	UniProt		
UniProtKB	P04075	ALDOA	enables	GO:0070061	PMID:10048322	IDA		F	Fructose-bisphosphate aldolase A	ALDOA|ALDA	protein	taxon:9606	20081007	BHF-UCL		
UniProtKB	P04075	ALDOA	enables	GO:0070061	PMID:14766013	IDA		F	Fructose-bisphosphate aldolase A	ALDOA|ALDA	protein	taxon:9606	20081007	BHF-UCL		
UniProtKB	P04075	ALDOA	involved_in	GO:0006000	GO_REF:0000117	IEA	ARBA:ARBA00043337	P	Fructose-bisphosphate aldolase A	ALDOA|ALDA	protein	taxon:9606	20260727	UniProt		
UniProtKB	P04075	ALDOA	involved_in	GO:0006000	PMID:14615364	IMP		P	Fructose-bisphosphate aldolase A	ALDOA|ALDA	protein	taxon:9606	20081006	BHF-UCL		
UniProtKB	P04075	ALDOA	involved_in	GO:0006094	GO_REF:0000117	IEA	ARBA:ARBA00084701	P	Fructose-bisphosphate aldolase A	ALDOA|ALDA	protein	taxon:9606	20260727	UniProt		
UniProtKB	P04075	ALDOA	involved_in	GO:0006094	Reactome:R-HSA-70263	TAS		P	Fructose-bisphosphate aldolase A	ALDOA|ALDA	protein	taxon:9606	20260316	Reactome		
UniProtKB	P04075	ALDOA	involved_in	GO:0006096	GO_REF:0000002	IEA	InterPro:IPR000741	P	Fructose-bisphosphate aldolase A	ALDOA|ALDA	protein	taxon:9606	20260727	InterPro		
UniProtKB	P04075	ALDOA	involved_in	GO:0006096	GO_REF:0000033	IBA	AGI_LocusCode:AT2G36460|FB:FBgn0000064|MGI:MGI:87994|PANTHER:PTN000179343|UniProtKB:P04075|UniProtKB:P05062|UniProtKB:Q7KQL9	P	Fructose-bisphosphate aldolase A	ALDOA|ALDA	protein	taxon:9606	20250902	GO_Central		
UniProtKB	P04075	ALDOA	involved_in	GO:0006096	GO_REF:0000041	IEA	UniPathway:UPA00109	P	Fructose-bisphosphate aldolase A	ALDOA|ALDA	protein	taxon:9606	20260227	UniProt		
UniProtKB	P04075	ALDOA	involved_in	GO:0006096	PMID:14615364	IMP		P	Fructose-bisphosphate aldolase A	ALDOA|ALDA	protein	taxon:9606	20081006	BHF-UCL		
UniProtKB	P04075	ALDOA	involved_in	GO:0006096	PMID:14766013	IDA		P	Fructose-bisphosphate aldolase A	ALDOA|ALDA	protein	taxon:9606	20250623	UniProt		
UniProtKB	P04075	ALDOA	involved_in	GO:0006754	PMID:14615364	IMP		P	Fructose-bisphosphate aldolase A	ALDOA|ALDA	protein	taxon:9606	20081006	BHF-UCL		
UniProtKB	P04075	ALDOA	involved_in	GO:0006941	PMID:14615364	IMP		P	Fructose-bisphosphate aldolase A	ALDOA|ALDA	protein	taxon:9606	20081006	BHF-UCL		
UniProtKB	P04075	ALDOA	involved_in	GO:0007015	PMID:1008835	TAS		P	Fructose-bisphosphate aldolase A	ALDOA|ALDA	protein	taxon:9606	20081006	BHF-UCL		
UniProtKB	P04075	ALDOA	involved_in	GO:0007339	PMID:23355646	IMP		P	Fructose-bisphosphate aldolase A	ALDOA|ALDA	protein	taxon:9606	20171020	CAFA		
UniProtKB	P04075	ALDOA	involved_in	GO:0008360	PMID:9244396	IDA		P	Fructose-bisphosphate aldolase A	ALDOA|ALDA	protein	taxon:9606	20081007	BHF-UCL		
UniProtKB	P04075	ALDOA	involved_in	GO:0030388	GO_REF:0000033	IBA	FB:FBgn0000064|PANTHER:PTN000179343|UniProtKB:P04075|UniProtKB:P05062|UniProtKB:P09972	P	Fructose-bisphosphate aldolase A	ALDOA|ALDA	protein	taxon:9606	20240729	GO_Central		
UniProtKB	P04075	ALDOA	involved_in	GO:0030388	GO_REF:0000117	IEA	ARBA:ARBA00087539	P	Fructose-bisphosphate aldolase A	ALDOA|ALDA	protein	taxon:9606	20260727	UniProt		
UniProtKB	P04075	ALDOA	involved_in	GO:0030388	PMID:14766013	IDA		P	Fructose-bisphosphate aldolase A	ALDOA|ALDA	protein	taxon:9606	20081002	BHF-UCL		
UniProtKB	P04075	ALDOA	involved_in	GO:0030388	PMID:9244396	IDA		P	Fructose-bisphosphate aldolase A	ALDOA|ALDA	protein	taxon:9606	20081007	BHF-UCL		
UniProtKB	P04075	ALDOA	involved_in	GO:0035774	PMID:40446798	IDA		P	Fructose-bisphosphate aldolase A	ALDOA|ALDA	protein	taxon:9606	20250623	UniProt		
UniProtKB	P04075	ALDOA	involved_in	GO:0035774	PMID:40446798	IDA		P	Fructose-bisphosphate aldolase A	ALDOA|ALDA	protein	taxon:9606	20250623	UniProt	part_of(GO:0035774)	
UniProtKB	P04075	ALDOA	involved_in	GO:0046716	PMID:14615364	IMP		P	Fructose-bisphosphate aldolase A	ALDOA|ALDA	protein	taxon:9606	20081006	BHF-UCL		
UniProtKB	P04075	ALDOA	involved_in	GO:0051289	GO_REF:0000024	ISS	UniProtKB:P00883	P	Fructose-bisphosphate aldolase A	ALDOA|ALDA	protein	taxon:9606	20110127	UniProt		
UniProtKB	P04075	ALDOA	involved_in	GO:0061621	GO_REF:0000117	IEA	ARBA:ARBA00091329	P	Fructose-bisphosphate aldolase A	ALDOA|ALDA	protein	taxon:9606	20260727	UniProt		
UniProtKB	P04075	ALDOA	involved_in	GO:0061621	PMID:14766013	IDA		P	Fructose-bisphosphate aldolase A	ALDOA|ALDA	protein	taxon:9606	20250627	UniProt		
UniProtKB	P04075	ALDOA	involved_in	GO:0061621	Reactome:R-HSA-70171	TAS		P	Fructose-bisphosphate aldolase A	ALDOA|ALDA	protein	taxon:9606	20260316	Reactome		
UniProtKB	P04075	ALDOA	is_active_in	GO:0005829	GO_REF:0000033	IBA	AGI_LocusCode:AT3G52930|MGI:MGI:87994|MGI:MGI:87995|PANTHER:PTN000179343|RGD:2091|UniProtKB:P05062|UniProtKB:P08440	C	Fructose-bisphosphate aldolase A	ALDOA|ALDA	protein	taxon:9606	20260528	GO_Central		
UniProtKB	P04075	ALDOA	located_in	GO:0005576	PMID:23580065	HDA		C	Fructose-bisphosphate aldolase A	ALDOA|ALDA	protein	taxon:9606	20131220	UniProt	part_of(UBERON:0001827)	
UniProtKB	P04075	ALDOA	located_in	GO:0005576	Reactome:R-HSA-481007	TAS		C	Fructose-bisphosphate aldolase A	ALDOA|ALDA	protein	taxon:9606	20130528	Reactome		
UniProtKB	P04075	ALDOA	located_in	GO:0005576	Reactome:R-HSA-6798745	TAS		C	Fructose-bisphosphate aldolase A	ALDOA|ALDA	protein	taxon:9606	20130528	Reactome		
UniProtKB	P04075	ALDOA	located_in	GO:0005576	Reactome:R-HSA-6798748	TAS		C	Fructose-bisphosphate aldolase A	ALDOA|ALDA	protein	taxon:9606	20130528	Reactome		
UniProtKB	P04075	ALDOA	located_in	GO:0005576	Reactome:R-HSA-6800434	TAS		C	Fructose-bisphosphate aldolase A	ALDOA|ALDA	protein	taxon:9606	20130528	Reactome		
UniProtKB	P04075	ALDOA	located_in	GO:0005634	PMID:21630459	HDA		C	Fructose-bisphosphate aldolase A	ALDOA|ALDA	protein	taxon:9606	20140320	UniProt	part_of(CL:0000019)	
UniProtKB	P04075	ALDOA	located_in	GO:0005829	Reactome:R-HSA-71495	TAS		C	Fructose-bisphosphate aldolase A	ALDOA|ALDA	protein	taxon:9606	20130528	Reactome		
UniProtKB	P04075	ALDOA	located_in	GO:0005829	Reactome:R-HSA-71496	TAS		C	Fructose-bisphosphate aldolase A	ALDOA|ALDA	protein	taxon:9606	20130528	Reactome		
UniProtKB	P04075	ALDOA	located_in	GO:0015629	PMID:9244396	IDA		C	Fructose-bisphosphate aldolase A	ALDOA|ALDA	protein	taxon:9606	20081007	BHF-UCL		
UniProtKB	P04075	ALDOA	located_in	GO:0016020	PMID:19946888	HDA		C	Fructose-bisphosphate aldolase A	ALDOA|ALDA	protein	taxon:9606	20140627	UniProt		
UniProtKB	P04075	ALDOA	located_in	GO:0031093	Reactome:R-HSA-481007	TAS		C	Fructose-bisphosphate aldolase A	ALDOA|ALDA	protein	taxon:9606	20130528	Reactome		
UniProtKB	P04075	ALDOA	located_in	GO:0031430	GO_REF:0000044	IEA	UniProtKB-SubCell:SL-0315	C	Fructose-bisphosphate aldolase A	ALDOA|ALDA	protein	taxon:9606	20260727	UniProt		
UniProtKB	P04075	ALDOA	located_in	GO:0031674	GO_REF:0000044	IEA	UniProtKB-SubCell:SL-0478	C	Fructose-bisphosphate aldolase A	ALDOA|ALDA	protein	taxon:9606	20260727	UniProt		
UniProtKB	P04075	ALDOA	located_in	GO:0031674	PMID:1008835	TAS		C	Fructose-bisphosphate aldolase A	ALDOA|ALDA	protein	taxon:9606	20081006	BHF-UCL		
UniProtKB	P04075	ALDOA	located_in	GO:0034774	Reactome:R-HSA-6798748	TAS		C	Fructose-bisphosphate aldolase A	ALDOA|ALDA	protein	taxon:9606	20160716	Reactome		
UniProtKB	P04075	ALDOA	located_in	GO:0061827	PMID:23355646	IDA		C	Fructose-bisphosphate aldolase A	ALDOA|ALDA	protein	taxon:9606	20171020	CAFA		
UniProtKB	P04075	ALDOA	located_in	GO:0070062	PMID:12519789	HDA		C	Fructose-bisphosphate aldolase A	ALDOA|ALDA	protein	taxon:9606	20160120	UniProt	produced_by(CL:0000236)	
UniProtKB	P04075	ALDOA	located_in	GO:0070062	PMID:17641064	IDA		C	Fructose-bisphosphate aldolase A	ALDOA|ALDA	protein	taxon:9606	20081007	BHF-UCL		
UniProtKB	P04075	ALDOA	located_in	GO:0070062	PMID:19056867	HDA		C	Fructose-bisphosphate aldolase A	ALDOA|ALDA	protein	taxon:9606	20131024	UniProt	part_of(UBERON:0001088)	
UniProtKB	P04075	ALDOA	located_in	GO:0070062	PMID:19199708	HDA		C	Fructose-bisphosphate aldolase A	ALDOA|ALDA	protein	taxon:9606	20131029	UniProt	part_of(UBERON:0001831)	
UniProtKB	P04075	ALDOA	located_in	GO:0070062	PMID:20458337	HDA		C	Fructose-bisphosphate aldolase A	ALDOA|ALDA	protein	taxon:9606	20130829	UniProt	part_of(CL:0000639)	
UniProtKB	P04075	ALDOA	located_in	GO:0070062	PMID:23533145	HDA		C	Fructose-bisphosphate aldolase A	ALDOA|ALDA	protein	taxon:9606	20140714	UniProt		
UniProtKB	P04075	ALDOA	located_in	GO:1904724	Reactome:R-HSA-6798745	TAS		C	Fructose-bisphosphate aldolase A	ALDOA|ALDA	protein	taxon:9606	20160716	Reactome		
UniProtKB	P04075	ALDOA	located_in	GO:1904813	Reactome:R-HSA-6800434	TAS		C	Fructose-bisphosphate aldolase A	ALDOA|ALDA	protein	taxon:9606	20160716	Reactome		
UniProtKB	P04080	CSTB	enables	GO:0002020	GO_REF:0000117	IEA	ARBA:ARBA00087861	F	Cystatin-B	CSTB|CST6|STFB	protein	taxon:9606	20260727	UniProt		
UniProtKB	P04080	CSTB	enables	GO:0002020	PMID:11514663	IDA		F	Cystatin-B	CSTB|CST6|STFB	protein	taxon:9606	20191113	MGI		
UniProtKB	P04080	CSTB	enables	GO:0002020	PMID:6203523	IPI	UniProtKB:P09668	F	Cystatin-B	CSTB|CST6|STFB	protein	taxon:9606	20080810	BHF-UCL		
UniProtKB	P04080	CSTB	enables	GO:0003723	PMID:22658674	HDA		F	Cystatin-B	CSTB|CST6|STFB	protein	taxon:9606	20140203	UniProt		
UniProtKB	P04080	CSTB	enables	GO:0004866	GO_REF:0000002	IEA	InterPro:IPR001713	F	Cystatin-B	CSTB|CST6|STFB	protein	taxon:9606	20260727	InterPro		
UniProtKB	P04080	CSTB	enables	GO:0004866	PMID:3053245	IDA		F	Cystatin-B	CSTB|CST6|STFB	protein	taxon:9606	20191113	MGI		
UniProtKB	P04080	CSTB	enables	GO:0004866	PMID:3053245	TAS		F	Cystatin-B	CSTB|CST6|STFB	protein	taxon:9606	20030904	PINC		
UniProtKB	P04080	CSTB	enables	GO:0004869	GO_REF:0000002	IEA	InterPro:IPR000010	F	Cystatin-B	CSTB|CST6|STFB	protein	taxon:9606	20260727	InterPro		
UniProtKB	P04080	CSTB	enables	GO:0004869	GO_REF:0000033	IBA	PANTHER:PTN000151700|UniProtKB:P01040|UniProtKB:P04080|dictyBase:DDB_G0280439|dictyBase:DDB_G0291834	F	Cystatin-B	CSTB|CST6|STFB	protein	taxon:9606	20170427	GO_Central		
UniProtKB	P04080	CSTB	enables	GO:0004869	PMID:3488317	IDA		F	Cystatin-B	CSTB|CST6|STFB	protein	taxon:9606	20140410	UniProt	has_input(UniProtKB:P07858)	
UniProtKB	P04080	CSTB	enables	GO:0004869	PMID:6203523	IDA		F	Cystatin-B	CSTB|CST6|STFB	protein	taxon:9606	20080810	BHF-UCL		
UniProtKB	P04080	CSTB	involved_in	GO:0045861	GO_REF:0000117	IEA	ARBA:ARBA00029031	P	Cystatin-B	CSTB|CST6|STFB	protein	taxon:9606	20260727	UniProt		
UniProtKB	P04080	CSTB	involved_in	GO:0045861	PMID:3488317	IDA		P	Cystatin-B	CSTB|CST6|STFB	protein	taxon:9606	20140410	UniProt		
UniProtKB	P04080	CSTB	involved_in	GO:0045861	PMID:6203523	IDA		P	Cystatin-B	CSTB|CST6|STFB	protein	taxon:9606	20250226	BHF-UCL		
UniProtKB	P04080	CSTB	is_active_in	GO:0005829	GO_REF:0000033	IBA	PANTHER:PTN000151700|UniProtKB:P04080|dictyBase:DDB_G0280439|dictyBase:DDB_G0291834	C	Cystatin-B	CSTB|CST6|STFB	protein	taxon:9606	20251218	GO_Central		
UniProtKB	P04080	CSTB	located_in	GO:0005576	PMID:23580065	HDA		C	Cystatin-B	CSTB|CST6|STFB	protein	taxon:9606	20131220	UniProt	part_of(UBERON:0001827)	
UniProtKB	P04080	CSTB	located_in	GO:0005576	PMID:3488317	IDA		C	Cystatin-B	CSTB|CST6|STFB	protein	taxon:9606	20140410	UniProt	part_of(UBERON:0001088)	
UniProtKB	P04080	CSTB	located_in	GO:0005576	Reactome:R-HSA-6798745	TAS		C	Cystatin-B	CSTB|CST6|STFB	protein	taxon:9606	20160716	Reactome		
UniProtKB	P04080	CSTB	located_in	GO:0005576	Reactome:R-HSA-6798748	TAS		C	Cystatin-B	CSTB|CST6|STFB	protein	taxon:9606	20160716	Reactome		
UniProtKB	P04080	CSTB	located_in	GO:0005576	Reactome:R-HSA-6800434	TAS		C	Cystatin-B	CSTB|CST6|STFB	protein	taxon:9606	20160716	Reactome		
UniProtKB	P04080	CSTB	located_in	GO:0005634	GO_REF:0000044	IEA	UniProtKB-SubCell:SL-0191	C	Cystatin-B	CSTB|CST6|STFB	protein	taxon:9606	20260727	UniProt		
UniProtKB	P04080	CSTB	located_in	GO:0005634	PMID:11139332	IDA		C	Cystatin-B	CSTB|CST6|STFB	protein	taxon:9606	20191113	MGI		
UniProtKB	P04080	CSTB	located_in	GO:0005730	GO_REF:0000052	IDA		C	Cystatin-B	CSTB|CST6|STFB	protein	taxon:9606	20251115	HPA		
UniProtKB	P04080	CSTB	located_in	GO:0005737	GO_REF:0000044	IEA	UniProtKB-SubCell:SL-0086	C	Cystatin-B	CSTB|CST6|STFB	protein	taxon:9606	20260727	UniProt		
UniProtKB	P04080	CSTB	located_in	GO:0005737	PMID:11139332	IDA		C	Cystatin-B	CSTB|CST6|STFB	protein	taxon:9606	20160205	UniProt		
UniProtKB	P04080	CSTB	located_in	GO:0005829	GO_REF:0000052	IDA		C	Cystatin-B	CSTB|CST6|STFB	protein	taxon:9606	20251115	HPA		
UniProtKB	P04080	CSTB	located_in	GO:0031012	PMID:25037231	HDA		C	Cystatin-B	CSTB|CST6|STFB	protein	taxon:9606	20180511	BHF-UCL	part_of(UBERON:0002107)	
UniProtKB	P04080	CSTB	located_in	GO:0031012	PMID:28675934	HDA		C	Cystatin-B	CSTB|CST6|STFB	protein	taxon:9606	20180719	BHF-UCL	part_of(UBERON:0003688)	
UniProtKB	P04080	CSTB	located_in	GO:0034774	Reactome:R-HSA-6798748	TAS		C	Cystatin-B	CSTB|CST6|STFB	protein	taxon:9606	20160716	Reactome		
UniProtKB	P04080	CSTB	located_in	GO:0070062	PMID:19056867	HDA		C	Cystatin-B	CSTB|CST6|STFB	protein	taxon:9606	20131024	UniProt	part_of(UBERON:0001088)	
UniProtKB	P04080	CSTB	located_in	GO:0070062	PMID:19199708	HDA		C	Cystatin-B	CSTB|CST6|STFB	protein	taxon:9606	20131029	UniProt	part_of(UBERON:0001831)	
UniProtKB	P04080	CSTB	located_in	GO:0070062	PMID:23533145	HDA		C	Cystatin-B	CSTB|CST6|STFB	protein	taxon:9606	20140714	UniProt		
UniProtKB	P04080	CSTB	located_in	GO:1904724	Reactome:R-HSA-6798745	TAS		C	Cystatin-B	CSTB|CST6|STFB	protein	taxon:9606	20160716	Reactome		
UniProtKB	P04080	CSTB	located_in	GO:1904813	Reactome:R-HSA-6800434	TAS		C	Cystatin-B	CSTB|CST6|STFB	protein	taxon:9606	20160716	Reactome		
UniProtKB	P04083	ANXA1	colocalizes_with	GO:0005884	PMID:22773844	IDA		C	Annexin A1	ANXA1|ANX1|LPC1	protein	taxon:9606	20171124	BHF-UCL	part_of(CL:0002618),existence_overlaps(GO:0035924)	
UniProtKB	P04083	ANXA1	enables	GO:0001786	GO_REF:0000033	IBA	MGI:MGI:106008|PANTHER:PTN000052507|UniProtKB:O76027|UniProtKB:P04272|UniProtKB:P27216|UniProtKB:P79134|UniProtKB:P81287|WB:WBGene00003588|WB:WBGene00003589|WB:WBGene00003590|dictyBase:DDB_G0269160	F	Annexin A1	ANXA1|ANX1|LPC1	protein	taxon:9606	20260528	GO_Central		
UniProtKB	P04083	ANXA1	enables	GO:0004859	GO_REF:0000002	IEA	InterPro:IPR002388	F	Annexin A1	ANXA1|ANX1|LPC1	protein	taxon:9606	20260727	InterPro		
UniProtKB	P04083	ANXA1	enables	GO:0005102	PMID:10882119	TAS		F	Annexin A1	ANXA1|ANX1|LPC1	protein	taxon:9606	20030904	PINC		
UniProtKB	P04083	ANXA1	enables	GO:0005509	GO_REF:0000002	IEA	InterPro:IPR001464|InterPro:IPR002388|InterPro:IPR018252|InterPro:IPR018502|InterPro:IPR037104	F	Annexin A1	ANXA1|ANX1|LPC1	protein	taxon:9606	20260727	InterPro		
UniProtKB	P04083	ANXA1	enables	GO:0005509	GO_REF:0000024	ISS	UniProtKB:P19619	F	Annexin A1	ANXA1|ANX1|LPC1	protein	taxon:9606	20150914	UniProt		
UniProtKB	P04083	ANXA1	enables	GO:0005509	PMID:11078886	EXP		F	Annexin A1	ANXA1|ANX1|LPC1	protein	taxon:9606	20221206	DisProt		
UniProtKB	P04083	ANXA1	enables	GO:0005509	PMID:2967291	TAS		F	Annexin A1	ANXA1|ANX1|LPC1	protein	taxon:9606	20030904	PINC		
UniProtKB	P04083	ANXA1	enables	GO:0005515	PMID:20029029	IPI	UniProtKB:P00533	F	Annexin A1	ANXA1|ANX1|LPC1	protein	taxon:9606	20260725	IntAct		
UniProtKB	P04083	ANXA1	enables	GO:0005515	PMID:21383699	IPI	UniProtKB:Q13546	F	Annexin A1	ANXA1|ANX1|LPC1	protein	taxon:9606	20260725	IntAct	occurs_in(GO:0005737)	
UniProtKB	P04083	ANXA1	enables	GO:0005515	PMID:21383699	IPI	UniProtKB:Q9Y6K9	F	Annexin A1	ANXA1|ANX1|LPC1	protein	taxon:9606	20260725	IntAct	occurs_in(GO:0005737)	
UniProtKB	P04083	ANXA1	enables	GO:0005515	PMID:24189400	IPI	UniProtKB:P00533	F	Annexin A1	ANXA1|ANX1|LPC1	protein	taxon:9606	20260725	IntAct		
UniProtKB	P04083	ANXA1	enables	GO:0005515	PMID:31980649	IPI	UniProtKB:P00533	F	Annexin A1	ANXA1|ANX1|LPC1	protein	taxon:9606	20260725	IntAct		
UniProtKB	P04083	ANXA1	enables	GO:0005515	PMID:32296183	IPI	UniProtKB:Q9C0E8-2	F	Annexin A1	ANXA1|ANX1|LPC1	protein	taxon:9606	20260725	IntAct		
UniProtKB	P04083	ANXA1	enables	GO:0005515	PMID:32814053	IPI	UniProtKB:Q6P5S2	F	Annexin A1	ANXA1|ANX1|LPC1	protein	taxon:9606	20260725	IntAct		
UniProtKB	P04083	ANXA1	enables	GO:0005515	PMID:32814053	IPI	UniProtKB:Q96EF9	F	Annexin A1	ANXA1|ANX1|LPC1	protein	taxon:9606	20260725	IntAct		
UniProtKB	P04083	ANXA1	enables	GO:0005515	PMID:32814053	IPI	UniProtKB:Q9NVM1	F	Annexin A1	ANXA1|ANX1|LPC1	protein	taxon:9606	20260725	IntAct		
UniProtKB	P04083	ANXA1	enables	GO:0005515	PMID:34237247	IPI	UniProtKB:A0A0F6AZQ1	F	Annexin A1	ANXA1|ANX1|LPC1	protein	taxon:9606	20260725	IntAct		
UniProtKB	P04083	ANXA1	enables	GO:0005515	PMID:34237247	IPI	UniProtKB:A0A0F6B1Q8	F	Annexin A1	ANXA1|ANX1|LPC1	protein	taxon:9606	20260725	IntAct		
UniProtKB	P04083	ANXA1	enables	GO:0005515	PMID:34237247	IPI	UniProtKB:A0A0F6B5H5	F	Annexin A1	ANXA1|ANX1|LPC1	protein	taxon:9606	20260725	IntAct		
UniProtKB	P04083	ANXA1	enables	GO:0005543	PMID:2967291	TAS		F	Annexin A1	ANXA1|ANX1|LPC1	protein	taxon:9606	20030904	PINC		
UniProtKB	P04083	ANXA1	enables	GO:0005544	GO_REF:0000002	IEA	InterPro:IPR001464|InterPro:IPR002388|InterPro:IPR018252|InterPro:IPR018502|InterPro:IPR037104	F	Annexin A1	ANXA1|ANX1|LPC1	protein	taxon:9606	20260727	InterPro		
UniProtKB	P04083	ANXA1	enables	GO:0005544	GO_REF:0000033	IBA	FB:FBgn0000084|MGI:MGI:108481|PANTHER:PTN000052507|RGD:2119|RGD:2120|RGD:621172|RGD:621173|UniProtKB:P04083|UniProtKB:P07355|UniProtKB:P08133|UniProtKB:P08758|UniProtKB:P09525|UniProtKB:P12429|UniProtKB:P13928|UniProtKB:P19619|UniProtKB:P27216|UniProtKB:P79134|WB:WBGene00003588|dictyBase:DDB_G0269160	F	Annexin A1	ANXA1|ANX1|LPC1	protein	taxon:9606	20260528	GO_Central		
UniProtKB	P04083	ANXA1	enables	GO:0005544	GO_REF:0000117	IEA	ARBA:ARBA00086915	F	Annexin A1	ANXA1|ANX1|LPC1	protein	taxon:9606	20260727	UniProt		
UniProtKB	P04083	ANXA1	enables	GO:0005544	PMID:2138016	IDA		F	Annexin A1	ANXA1|ANX1|LPC1	protein	taxon:9606	20100208	UniProt		
UniProtKB	P04083	ANXA1	enables	GO:0008289	PMID:8756690	EXP		F	Annexin A1	ANXA1|ANX1|LPC1	protein	taxon:9606	20220214	DisProt		
UniProtKB	P04083	ANXA1	enables	GO:0019834	GO_REF:0000117	IEA	ARBA:ARBA00085474	F	Annexin A1	ANXA1|ANX1|LPC1	protein	taxon:9606	20260727	UniProt		
UniProtKB	P04083	ANXA1	enables	GO:0019834	PMID:2936963	IDA		F	Annexin A1	ANXA1|ANX1|LPC1	protein	taxon:9606	20120625	BHF-UCL		
UniProtKB	P04083	ANXA1	enables	GO:0019834	PMID:3013422	IDA		F	Annexin A1	ANXA1|ANX1|LPC1	protein	taxon:9606	20130912	UniProt		
UniProtKB	P04083	ANXA1	enables	GO:0048306	GO_REF:0000117	IEA	ARBA:ARBA00043551	F	Annexin A1	ANXA1|ANX1|LPC1	protein	taxon:9606	20260727	UniProt		
UniProtKB	P04083	ANXA1	enables	GO:0048306	PMID:15226301	IPI	UniProtKB:P01023	F	Annexin A1	ANXA1|ANX1|LPC1	protein	taxon:9606	20200116	GO_Central		
UniProtKB	P04083	ANXA1	enables	GO:0098641	PMID:25468996	HDA		F	Annexin A1	ANXA1|ANX1|LPC1	protein	taxon:9606	20180328	BHF-UCL		
UniProtKB	P04083	ANXA1	involved_in	GO:0001780	GO_REF:0000107	IEA	UniProtKB:P10107|ensembl:ENSMUSP00000025561	P	Annexin A1	ANXA1|ANX1|LPC1	protein	taxon:9606	20260724	Ensembl		
UniProtKB	P04083	ANXA1	involved_in	GO:0001780	PMID:21957127	IMP		P	Annexin A1	ANXA1|ANX1|LPC1	protein	taxon:9606	20120822	BHF-UCL	occurs_in(CL:0002092)	
UniProtKB	P04083	ANXA1	involved_in	GO:0002548	PMID:15187149	IDA		P	Annexin A1	ANXA1|ANX1|LPC1	protein	taxon:9606	20150916	UniProt		
UniProtKB	P04083	ANXA1	involved_in	GO:0002685	GO_REF:0000024	ISS	UniProtKB:P10107	P	Annexin A1	ANXA1|ANX1|LPC1	protein	taxon:9606	20150914	UniProt		
UniProtKB	P04083	ANXA1	involved_in	GO:0002685	GO_REF:0000107	IEA	UniProtKB:P10107|ensembl:ENSMUSP00000025561	P	Annexin A1	ANXA1|ANX1|LPC1	protein	taxon:9606	20260724	Ensembl		
UniProtKB	P04083	ANXA1	involved_in	GO:0006909	GO_REF:0000024	ISS	UniProtKB:P10107	P	Annexin A1	ANXA1|ANX1|LPC1	protein	taxon:9606	20150914	UniProt		
UniProtKB	P04083	ANXA1	involved_in	GO:0006909	GO_REF:0000033	IBA	MGI:MGI:96819|PANTHER:PTN002574794|UniProtKB:P04083	P	Annexin A1	ANXA1|ANX1|LPC1	protein	taxon:9606	20231031	GO_Central		
UniProtKB	P04083	ANXA1	involved_in	GO:0006909	GO_REF:0000107	IEA	UniProtKB:P10107|ensembl:ENSMUSP00000025561	P	Annexin A1	ANXA1|ANX1|LPC1	protein	taxon:9606	20260724	Ensembl		
UniProtKB	P04083	ANXA1	involved_in	GO:0006954	GO_REF:0000024	ISS	UniProtKB:P10107	P	Annexin A1	ANXA1|ANX1|LPC1	protein	taxon:9606	20150914	UniProt		
UniProtKB	P04083	ANXA1	involved_in	GO:0006954	GO_REF:0000107	IEA	UniProtKB:P10107|ensembl:ENSMUSP00000025561	P	Annexin A1	ANXA1|ANX1|LPC1	protein	taxon:9606	20260724	Ensembl		
UniProtKB	P04083	ANXA1	involved_in	GO:0006954	PMID:10882119	TAS		P	Annexin A1	ANXA1|ANX1|LPC1	protein	taxon:9606	20030904	PINC		
UniProtKB	P04083	ANXA1	involved_in	GO:0007165	GO_REF:0000033	IBA	MGI:MGI:96819|PANTHER:PTN002574794|RGD:2118|UniProtKB:P04083	P	Annexin A1	ANXA1|ANX1|LPC1	protein	taxon:9606	20231031	GO_Central		
UniProtKB	P04083	ANXA1	involved_in	GO:0007165	PMID:16130169	TAS		P	Annexin A1	ANXA1|ANX1|LPC1	protein	taxon:9606	20051221	UniProt		
UniProtKB	P04083	ANXA1	involved_in	GO:0007166	PMID:10882119	TAS		P	Annexin A1	ANXA1|ANX1|LPC1	protein	taxon:9606	20030904	PINC		
UniProtKB	P04083	ANXA1	involved_in	GO:0007187	PMID:15187149	IMP		P	Annexin A1	ANXA1|ANX1|LPC1	protein	taxon:9606	20150916	UniProt		
UniProtKB	P04083	ANXA1	involved_in	GO:0007187	PMID:25664854	IDA		P	Annexin A1	ANXA1|ANX1|LPC1	protein	taxon:9606	20150916	UniProt		
UniProtKB	P04083	ANXA1	involved_in	GO:0008360	PMID:15187149	IDA		P	Annexin A1	ANXA1|ANX1|LPC1	protein	taxon:9606	20150916	UniProt		
UniProtKB	P04083	ANXA1	involved_in	GO:0014839	GO_REF:0000107	IEA	UniProtKB:P10107|ensembl:ENSMUSP00000025561	P	Annexin A1	ANXA1|ANX1|LPC1	protein	taxon:9606	20260724	Ensembl		
UniProtKB	P04083	ANXA1	involved_in	GO:0018149	PMID:10908733	IDA		P	Annexin A1	ANXA1|ANX1|LPC1	protein	taxon:9606	20060403	UniProt		
UniProtKB	P04083	ANXA1	involved_in	GO:0030036	PMID:15187149	IDA		P	Annexin A1	ANXA1|ANX1|LPC1	protein	taxon:9606	20150916	UniProt		
UniProtKB	P04083	ANXA1	involved_in	GO:0030216	PMID:10908733	IDA		P	Annexin A1	ANXA1|ANX1|LPC1	protein	taxon:9606	20060403	UniProt		
UniProtKB	P04083	ANXA1	involved_in	GO:0031340	GO_REF:0000117	IEA	ARBA:ARBA00086235	P	Annexin A1	ANXA1|ANX1|LPC1	protein	taxon:9606	20260727	UniProt		
UniProtKB	P04083	ANXA1	involved_in	GO:0031340	PMID:2138016	IDA		P	Annexin A1	ANXA1|ANX1|LPC1	protein	taxon:9606	20100208	UniProt		
UniProtKB	P04083	ANXA1	involved_in	GO:0032652	GO_REF:0000024	ISS	UniProtKB:P10107	P	Annexin A1	ANXA1|ANX1|LPC1	protein	taxon:9606	20150914	UniProt		
UniProtKB	P04083	ANXA1	involved_in	GO:0032652	GO_REF:0000107	IEA	UniProtKB:P10107|ensembl:ENSMUSP00000025561	P	Annexin A1	ANXA1|ANX1|LPC1	protein	taxon:9606	20260724	Ensembl		
UniProtKB	P04083	ANXA1	involved_in	GO:0032717	PMID:22056994	IMP		P	Annexin A1	ANXA1|ANX1|LPC1	protein	taxon:9606	20140521	BHF-UCL		
UniProtKB	P04083	ANXA1	involved_in	GO:0032743	PMID:17008549	IDA		P	Annexin A1	ANXA1|ANX1|LPC1	protein	taxon:9606	20150916	UniProt		
UniProtKB	P04083	ANXA1	involved_in	GO:0033031	GO_REF:0000107	IEA	UniProtKB:P10107|ensembl:ENSMUSP00000025561	P	Annexin A1	ANXA1|ANX1|LPC1	protein	taxon:9606	20260724	Ensembl		
UniProtKB	P04083	ANXA1	involved_in	GO:0035924	PMID:22773844	IDA		P	Annexin A1	ANXA1|ANX1|LPC1	protein	taxon:9606	20171124	BHF-UCL	occurs_in(CL:0002618)	
UniProtKB	P04083	ANXA1	involved_in	GO:0042102	PMID:17008549	IDA		P	Annexin A1	ANXA1|ANX1|LPC1	protein	taxon:9606	20150916	UniProt		
UniProtKB	P04083	ANXA1	involved_in	GO:0042119	PMID:22879591	IDA		P	Annexin A1	ANXA1|ANX1|LPC1	protein	taxon:9606	20210907	UniProt		
UniProtKB	P04083	ANXA1	involved_in	GO:0043066	PMID:16130169	TAS		P	Annexin A1	ANXA1|ANX1|LPC1	protein	taxon:9606	20051220	UniProt		
UniProtKB	P04083	ANXA1	involved_in	GO:0045627	PMID:17008549	IDA		P	Annexin A1	ANXA1|ANX1|LPC1	protein	taxon:9606	20150916	UniProt		
UniProtKB	P04083	ANXA1	involved_in	GO:0045629	PMID:17008549	IDA		P	Annexin A1	ANXA1|ANX1|LPC1	protein	taxon:9606	20150916	UniProt		
UniProtKB	P04083	ANXA1	involved_in	GO:0045920	PMID:19625660	IMP		P	Annexin A1	ANXA1|ANX1|LPC1	protein	taxon:9606	20150916	UniProt		
UniProtKB	P04083	ANXA1	involved_in	GO:0046632	GO_REF:0000024	ISS	UniProtKB:P10107	P	Annexin A1	ANXA1|ANX1|LPC1	protein	taxon:9606	20101028	BHF-UCL		
UniProtKB	P04083	ANXA1	involved_in	GO:0046632	GO_REF:0000107	IEA	UniProtKB:P10107|ensembl:ENSMUSP00000025561	P	Annexin A1	ANXA1|ANX1|LPC1	protein	taxon:9606	20260724	Ensembl		
UniProtKB	P04083	ANXA1	involved_in	GO:0046883	PMID:19625660	IMP		P	Annexin A1	ANXA1|ANX1|LPC1	protein	taxon:9606	20150916	UniProt		
UniProtKB	P04083	ANXA1	involved_in	GO:0050727	GO_REF:0000024	ISS	UniProtKB:P10107	P	Annexin A1	ANXA1|ANX1|LPC1	protein	taxon:9606	20150914	UniProt		
UniProtKB	P04083	ANXA1	involved_in	GO:0050727	GO_REF:0000107	IEA	UniProtKB:P10107|ensembl:ENSMUSP00000025561	P	Annexin A1	ANXA1|ANX1|LPC1	protein	taxon:9606	20260724	Ensembl		
UniProtKB	P04083	ANXA1	involved_in	GO:0051051	GO_REF:0000117	IEA	ARBA:ARBA00088037	P	Annexin A1	ANXA1|ANX1|LPC1	protein	taxon:9606	20260727	UniProt		
UniProtKB	P04083	ANXA1	involved_in	GO:0071385	GO_REF:0000033	IBA	MGI:MGI:96819|PANTHER:PTN002574794|RGD:2118|UniProtKB:P04083	P	Annexin A1	ANXA1|ANX1|LPC1	protein	taxon:9606	20180521	GO_Central		
UniProtKB	P04083	ANXA1	involved_in	GO:0071385	GO_REF:0000107	IEA	UniProtKB:P10107|ensembl:ENSMUSP00000025561	P	Annexin A1	ANXA1|ANX1|LPC1	protein	taxon:9606	20260724	Ensembl		
UniProtKB	P04083	ANXA1	involved_in	GO:0071385	PMID:2936963	IDA		P	Annexin A1	ANXA1|ANX1|LPC1	protein	taxon:9606	20120625	BHF-UCL		
UniProtKB	P04083	ANXA1	involved_in	GO:0071621	PMID:15187149	IDA		P	Annexin A1	ANXA1|ANX1|LPC1	protein	taxon:9606	20150916	UniProt		
UniProtKB	P04083	ANXA1	involved_in	GO:0090050	PMID:22773844	IDA		P	Annexin A1	ANXA1|ANX1|LPC1	protein	taxon:9606	20171124	BHF-UCL	occurs_in(CL:0002618),part_of(GO:0035924)	
UniProtKB	P04083	ANXA1	involved_in	GO:0090303	PMID:25664854	IDA		P	Annexin A1	ANXA1|ANX1|LPC1	protein	taxon:9606	20150916	UniProt		
UniProtKB	P04083	ANXA1	involved_in	GO:0097350	PMID:21957127	IMP		P	Annexin A1	ANXA1|ANX1|LPC1	protein	taxon:9606	20120822	BHF-UCL	occurs_in(CL:0002092)	
UniProtKB	P04083	ANXA1	involved_in	GO:0098609	GO_REF:0000108	IEA	GO:0098641	P	Annexin A1	ANXA1|ANX1|LPC1	protein	taxon:9606	20260727	GOC		
UniProtKB	P04083	ANXA1	is_active_in	GO:0001533	GO_REF:0000107	IEA	UniProtKB:P10107|ensembl:ENSMUSP00000025561	C	Annexin A1	ANXA1|ANX1|LPC1	protein	taxon:9606	20260724	Ensembl		
UniProtKB	P04083	ANXA1	is_active_in	GO:0005634	GO_REF:0000033	IBA	MGI:MGI:88031|MGI:MGI:88246|PANTHER:PTN000052508|RGD:2118|UniProtKB:P04083|UniProtKB:P04272|UniProtKB:P07355|UniProtKB:P09525|UniProtKB:P13214|UniProtKB:P20073|UniProtKB:P46193|UniProtKB:P50995|dictyBase:DDB_G0269160	C	Annexin A1	ANXA1|ANX1|LPC1	protein	taxon:9606	20260528	GO_Central		
UniProtKB	P04083	ANXA1	is_active_in	GO:0005737	GO_REF:0000033	IBA	AGI_LocusCode:AT1G35720|FB:FBgn0000083|MGI:MGI:108481|MGI:MGI:1917037|MGI:MGI:88031|MGI:MGI:88246|MGI:MGI:88255|MGI:MGI:96819|PANTHER:PTN000052507|RGD:2118|RGD:2120|RGD:621170|RGD:621173|UniProtKB:O76027|UniProtKB:P04083|UniProtKB:P04272|UniProtKB:P07355|UniProtKB:P08133|UniProtKB:P09525|UniProtKB:P12429|UniProtKB:P13214|UniProtKB:P13928|UniProtKB:P19619|UniProtKB:P20072|UniProtKB:P20073|UniProtKB:P46193|UniProtKB:P50994|UniProtKB:P50995|UniProtKB:P79134|UniProtKB:Q29471|UniProtKB:Q6TEQ7|ZFIN:ZDB-GENE-030131-9076|dictyBase:DDB_G0269160|dictyBase:DDB_G0284261	C	Annexin A1	ANXA1|ANX1|LPC1	protein	taxon:9606	20260528	GO_Central		
UniProtKB	P04083	ANXA1	is_active_in	GO:0005886	GO_REF:0000033	IBA	MGI:MGI:106008|MGI:MGI:1917037|MGI:MGI:1923711|MGI:MGI:88031|MGI:MGI:88246|MGI:MGI:96819|PANTHER:PTN000052507|RGD:2118|RGD:2120|RGD:621170|RGD:621172|RGD:621173|UniProtKB:P04083|UniProtKB:P07355|UniProtKB:P09525|UniProtKB:P12429|UniProtKB:P13928|UniProtKB:P17785|UniProtKB:P19619|UniProtKB:P27216|UniProtKB:P79134|UniProtKB:Q29471|WB:WBGene00003588|ZFIN:ZDB-GENE-041221-2|dictyBase:DDB_G0269160|dictyBase:DDB_G0284261	C	Annexin A1	ANXA1|ANX1|LPC1	protein	taxon:9606	20260528	GO_Central		
UniProtKB	P04083	ANXA1	is_active_in	GO:0012506	GO_REF:0000033	IBA	PANTHER:PTN000052508|RGD:2118|RGD:2120|UniProtKB:P07355|UniProtKB:P08133|UniProtKB:P09525|UniProtKB:P12429|UniProtKB:P13214|UniProtKB:P13928|UniProtKB:P19619|UniProtKB:P20072|UniProtKB:P20073|UniProtKB:P50994|UniProtKB:P79134|dictyBase:DDB_G0269160	C	Annexin A1	ANXA1|ANX1|LPC1	protein	taxon:9606	20260528	GO_Central		
UniProtKB	P04083	ANXA1	located_in	GO:0001533	PMID:10908733	IDA		C	Annexin A1	ANXA1|ANX1|LPC1	protein	taxon:9606	20060403	UniProt		
UniProtKB	P04083	ANXA1	located_in	GO:0001891	GO_REF:0000044	IEA	UniProtKB-SubCell:SL-0473	C	Annexin A1	ANXA1|ANX1|LPC1	protein	taxon:9606	20260727	UniProt		
UniProtKB	P04083	ANXA1	located_in	GO:0005576	GO_REF:0000044	IEA	UniProtKB-SubCell:SL-0112|UniProtKB-SubCell:SL-0243	C	Annexin A1	ANXA1|ANX1|LPC1	protein	taxon:9606	20260727	UniProt		
UniProtKB	P04083	ANXA1	located_in	GO:0005576	PMID:17008549	IDA		C	Annexin A1	ANXA1|ANX1|LPC1	protein	taxon:9606	20150916	UniProt		
UniProtKB	P04083	ANXA1	located_in	GO:0005576	PMID:19625660	IDA		C	Annexin A1	ANXA1|ANX1|LPC1	protein	taxon:9606	20150916	UniProt		
UniProtKB	P04083	ANXA1	located_in	GO:0005576	PMID:22664934	HDA		C	Annexin A1	ANXA1|ANX1|LPC1	protein	taxon:9606	20131220	UniProt	part_of(UBERON:0001827)	
UniProtKB	P04083	ANXA1	located_in	GO:0005576	PMID:23580065	HDA		C	Annexin A1	ANXA1|ANX1|LPC1	protein	taxon:9606	20131220	UniProt	part_of(UBERON:0001827)	
UniProtKB	P04083	ANXA1	located_in	GO:0005576	PMID:25664854	IDA		C	Annexin A1	ANXA1|ANX1|LPC1	protein	taxon:9606	20150916	UniProt		
UniProtKB	P04083	ANXA1	located_in	GO:0005576	Reactome:R-HSA-379048	TAS		C	Annexin A1	ANXA1|ANX1|LPC1	protein	taxon:9606	20130528	Reactome		
UniProtKB	P04083	ANXA1	located_in	GO:0005576	Reactome:R-HSA-380073	TAS		C	Annexin A1	ANXA1|ANX1|LPC1	protein	taxon:9606	20130528	Reactome		
UniProtKB	P04083	ANXA1	located_in	GO:0005576	Reactome:R-HSA-391913	TAS		C	Annexin A1	ANXA1|ANX1|LPC1	protein	taxon:9606	20130528	Reactome		
UniProtKB	P04083	ANXA1	located_in	GO:0005576	Reactome:R-HSA-444476	TAS		C	Annexin A1	ANXA1|ANX1|LPC1	protein	taxon:9606	20130528	Reactome		
UniProtKB	P04083	ANXA1	located_in	GO:0005576	Reactome:R-HSA-6785895	TAS		C	Annexin A1	ANXA1|ANX1|LPC1	protein	taxon:9606	20130528	Reactome		
UniProtKB	P04083	ANXA1	located_in	GO:0005576	Reactome:R-HSA-749448	TAS		C	Annexin A1	ANXA1|ANX1|LPC1	protein	taxon:9606	20130528	Reactome		
UniProtKB	P04083	ANXA1	located_in	GO:0005576	Reactome:R-HSA-749452	TAS		C	Annexin A1	ANXA1|ANX1|LPC1	protein	taxon:9606	20130528	Reactome		
UniProtKB	P04083	ANXA1	located_in	GO:0005576	Reactome:R-HSA-749454	TAS		C	Annexin A1	ANXA1|ANX1|LPC1	protein	taxon:9606	20130528	Reactome		
UniProtKB	P04083	ANXA1	located_in	GO:0005576	Reactome:R-HSA-749456	TAS		C	Annexin A1	ANXA1|ANX1|LPC1	protein	taxon:9606	20130528	Reactome		
UniProtKB	P04083	ANXA1	located_in	GO:0005634	GO_REF:0000044	IEA	UniProtKB-SubCell:SL-0191	C	Annexin A1	ANXA1|ANX1|LPC1	protein	taxon:9606	20260727	UniProt		
UniProtKB	P04083	ANXA1	located_in	GO:0005634	PMID:10772777	IDA		C	Annexin A1	ANXA1|ANX1|LPC1	protein	taxon:9606	20211103	UniProt		
UniProtKB	P04083	ANXA1	located_in	GO:0005634	PMID:19625660	EXP		C	Annexin A1	ANXA1|ANX1|LPC1	protein	taxon:9606	20251027	UniProt		
UniProtKB	P04083	ANXA1	located_in	GO:0005634	PMID:22056994	IDA		C	Annexin A1	ANXA1|ANX1|LPC1	protein	taxon:9606	20140521	BHF-UCL		
UniProtKB	P04083	ANXA1	located_in	GO:0005654	GO_REF:0000052	IDA		C	Annexin A1	ANXA1|ANX1|LPC1	protein	taxon:9606	20251115	HPA		
UniProtKB	P04083	ANXA1	located_in	GO:0005737	GO_REF:0000044	IEA	UniProtKB-SubCell:SL-0086	C	Annexin A1	ANXA1|ANX1|LPC1	protein	taxon:9606	20260727	UniProt		
UniProtKB	P04083	ANXA1	located_in	GO:0005737	GO_REF:0000107	IEA	UniProtKB:P10107|ensembl:ENSMUSP00000025561	C	Annexin A1	ANXA1|ANX1|LPC1	protein	taxon:9606	20260724	Ensembl		
UniProtKB	P04083	ANXA1	located_in	GO:0005737	PMID:10772777	IDA		C	Annexin A1	ANXA1|ANX1|LPC1	protein	taxon:9606	20211103	UniProt		
UniProtKB	P04083	ANXA1	located_in	GO:0005737	PMID:16130169	TAS		C	Annexin A1	ANXA1|ANX1|LPC1	protein	taxon:9606	20051220	UniProt		
UniProtKB	P04083	ANXA1	located_in	GO:0005737	PMID:17008549	IDA		C	Annexin A1	ANXA1|ANX1|LPC1	protein	taxon:9606	20150916	UniProt		
UniProtKB	P04083	ANXA1	located_in	GO:0005737	PMID:19625660	IDA		C	Annexin A1	ANXA1|ANX1|LPC1	protein	taxon:9606	20150916	UniProt		
UniProtKB	P04083	ANXA1	located_in	GO:0005737	PMID:22056994	IDA		C	Annexin A1	ANXA1|ANX1|LPC1	protein	taxon:9606	20140521	BHF-UCL		
UniProtKB	P04083	ANXA1	located_in	GO:0005768	PMID:18767904	IDA		C	Annexin A1	ANXA1|ANX1|LPC1	protein	taxon:9606	20140814	UniProt		
UniProtKB	P04083	ANXA1	located_in	GO:0005769	GO_REF:0000024	ISS	UniProtKB:P19619	C	Annexin A1	ANXA1|ANX1|LPC1	protein	taxon:9606	20251027	UniProt		
UniProtKB	P04083	ANXA1	located_in	GO:0005769	GO_REF:0000044	IEA	UniProtKB-SubCell:SL-0094	C	Annexin A1	ANXA1|ANX1|LPC1	protein	taxon:9606	20260727	UniProt		
UniProtKB	P04083	ANXA1	located_in	GO:0005829	GO_REF:0000052	IDA		C	Annexin A1	ANXA1|ANX1|LPC1	protein	taxon:9606	20251115	HPA		
UniProtKB	P04083	ANXA1	located_in	GO:0005886	GO_REF:0000044	IEA	UniProtKB-SubCell:SL-0039	C	Annexin A1	ANXA1|ANX1|LPC1	protein	taxon:9606	20260727	UniProt		
UniProtKB	P04083	ANXA1	located_in	GO:0005886	GO_REF:0000052	IDA		C	Annexin A1	ANXA1|ANX1|LPC1	protein	taxon:9606	20251115	HPA		
UniProtKB	P04083	ANXA1	located_in	GO:0005886	PMID:10772777	IDA		C	Annexin A1	ANXA1|ANX1|LPC1	protein	taxon:9606	20211103	UniProt		
UniProtKB	P04083	ANXA1	located_in	GO:0005886	PMID:19625660	EXP		C	Annexin A1	ANXA1|ANX1|LPC1	protein	taxon:9606	20251027	UniProt		
UniProtKB	P04083	ANXA1	located_in	GO:0005886	PMID:25664854	EXP		C	Annexin A1	ANXA1|ANX1|LPC1	protein	taxon:9606	20251027	UniProt		
UniProtKB	P04083	ANXA1	located_in	GO:0005912	PMID:25468996	HDA		C	Annexin A1	ANXA1|ANX1|LPC1	protein	taxon:9606	20180328	BHF-UCL		
UniProtKB	P04083	ANXA1	located_in	GO:0005925	PMID:21423176	HDA		C	Annexin A1	ANXA1|ANX1|LPC1	protein	taxon:9606	20140715	UniProt	part_of(CL:0000057)	
UniProtKB	P04083	ANXA1	located_in	GO:0005929	GO_REF:0000044	IEA	UniProtKB-SubCell:SL-0066	C	Annexin A1	ANXA1|ANX1|LPC1	protein	taxon:9606	20260727	UniProt		
UniProtKB	P04083	ANXA1	located_in	GO:0009986	PMID:22056994	IDA		C	Annexin A1	ANXA1|ANX1|LPC1	protein	taxon:9606	20140521	BHF-UCL	part_of(CL:0000775)	
UniProtKB	P04083	ANXA1	located_in	GO:0010008	GO_REF:0000024	ISS	UniProtKB:P07150	C	Annexin A1	ANXA1|ANX1|LPC1	protein	taxon:9606	20251027	UniProt		
UniProtKB	P04083	ANXA1	located_in	GO:0010008	GO_REF:0000044	IEA	UniProtKB-SubCell:SL-0100	C	Annexin A1	ANXA1|ANX1|LPC1	protein	taxon:9606	20260727	UniProt		
UniProtKB	P04083	ANXA1	located_in	GO:0016020	GO_REF:0000044	IEA	UniProtKB-SubCell:SL-0162	C	Annexin A1	ANXA1|ANX1|LPC1	protein	taxon:9606	20260727	UniProt		
UniProtKB	P04083	ANXA1	located_in	GO:0016020	GO_REF:0000117	IEA	ARBA:ARBA00028763	C	Annexin A1	ANXA1|ANX1|LPC1	protein	taxon:9606	20260727	UniProt		
UniProtKB	P04083	ANXA1	located_in	GO:0016020	PMID:17008549	EXP		C	Annexin A1	ANXA1|ANX1|LPC1	protein	taxon:9606	20251027	UniProt		
UniProtKB	P04083	ANXA1	located_in	GO:0016020	PMID:2532504	EXP		C	Annexin A1	ANXA1|ANX1|LPC1	protein	taxon:9606	20251027	UniProt		
UniProtKB	P04083	ANXA1	located_in	GO:0016020	PMID:8557678	EXP		C	Annexin A1	ANXA1|ANX1|LPC1	protein	taxon:9606	20251027	UniProt		
UniProtKB	P04083	ANXA1	located_in	GO:0016323	GO_REF:0000024	ISS	UniProtKB:P51662	C	Annexin A1	ANXA1|ANX1|LPC1	protein	taxon:9606	20251027	UniProt		
UniProtKB	P04083	ANXA1	located_in	GO:0016323	GO_REF:0000044	IEA	UniProtKB-SubCell:SL-0026	C	Annexin A1	ANXA1|ANX1|LPC1	protein	taxon:9606	20260727	UniProt		
UniProtKB	P04083	ANXA1	located_in	GO:0016324	GO_REF:0000024	ISS	UniProtKB:P10107	C	Annexin A1	ANXA1|ANX1|LPC1	protein	taxon:9606	20150914	UniProt		
UniProtKB	P04083	ANXA1	located_in	GO:0016324	GO_REF:0000024	ISS	UniProtKB:P10107	C	Annexin A1	ANXA1|ANX1|LPC1	protein	taxon:9606	20251027	UniProt		
UniProtKB	P04083	ANXA1	located_in	GO:0016324	GO_REF:0000044	IEA	UniProtKB-SubCell:SL-0015	C	Annexin A1	ANXA1|ANX1|LPC1	protein	taxon:9606	20260727	UniProt		
UniProtKB	P04083	ANXA1	located_in	GO:0016324	GO_REF:0000107	IEA	UniProtKB:P10107|ensembl:ENSMUSP00000025561	C	Annexin A1	ANXA1|ANX1|LPC1	protein	taxon:9606	20260724	Ensembl		
UniProtKB	P04083	ANXA1	located_in	GO:0016328	GO_REF:0000024	ISS	UniProtKB:P10107	C	Annexin A1	ANXA1|ANX1|LPC1	protein	taxon:9606	20150914	UniProt		
UniProtKB	P04083	ANXA1	located_in	GO:0016328	GO_REF:0000024	ISS	UniProtKB:P10107	C	Annexin A1	ANXA1|ANX1|LPC1	protein	taxon:9606	20251027	UniProt		
UniProtKB	P04083	ANXA1	located_in	GO:0016328	GO_REF:0000044	IEA	UniProtKB-SubCell:SL-0153	C	Annexin A1	ANXA1|ANX1|LPC1	protein	taxon:9606	20260727	UniProt		
UniProtKB	P04083	ANXA1	located_in	GO:0016328	GO_REF:0000107	IEA	UniProtKB:P10107|ensembl:ENSMUSP00000025561	C	Annexin A1	ANXA1|ANX1|LPC1	protein	taxon:9606	20260724	Ensembl		
UniProtKB	P04083	ANXA1	located_in	GO:0030659	GO_REF:0000024	ISS	UniProtKB:P19619	C	Annexin A1	ANXA1|ANX1|LPC1	protein	taxon:9606	20251027	UniProt		
UniProtKB	P04083	ANXA1	located_in	GO:0030659	GO_REF:0000044	IEA	UniProtKB-SubCell:SL-0089	C	Annexin A1	ANXA1|ANX1|LPC1	protein	taxon:9606	20260727	UniProt		
UniProtKB	P04083	ANXA1	located_in	GO:0031012	PMID:25037231	HDA		C	Annexin A1	ANXA1|ANX1|LPC1	protein	taxon:9606	20180511	BHF-UCL	part_of(UBERON:0001155)	
UniProtKB	P04083	ANXA1	located_in	GO:0031012	PMID:25037231	HDA		C	Annexin A1	ANXA1|ANX1|LPC1	protein	taxon:9606	20180511	BHF-UCL	part_of(UBERON:0002107)	
UniProtKB	P04083	ANXA1	located_in	GO:0031012	PMID:28344315	HDA		C	Annexin A1	ANXA1|ANX1|LPC1	protein	taxon:9606	20180727	BHF-UCL	part_of(UBERON:0002371)	
UniProtKB	P04083	ANXA1	located_in	GO:0031012	PMID:28675934	HDA		C	Annexin A1	ANXA1|ANX1|LPC1	protein	taxon:9606	20180719	BHF-UCL	part_of(UBERON:0003688)|part_of(UBERON:0001911)	
UniProtKB	P04083	ANXA1	located_in	GO:0031410	GO_REF:0000044	IEA	UniProtKB-SubCell:SL-0088	C	Annexin A1	ANXA1|ANX1|LPC1	protein	taxon:9606	20260727	UniProt		
UniProtKB	P04083	ANXA1	located_in	GO:0031514	GO_REF:0000024	ISS	UniProtKB:P10107	C	Annexin A1	ANXA1|ANX1|LPC1	protein	taxon:9606	20150914	UniProt		
UniProtKB	P04083	ANXA1	located_in	GO:0031514	GO_REF:0000107	IEA	UniProtKB:P10107|ensembl:ENSMUSP00000025561	C	Annexin A1	ANXA1|ANX1|LPC1	protein	taxon:9606	20260724	Ensembl		
UniProtKB	P04083	ANXA1	located_in	GO:0031901	GO_REF:0000024	ISS	UniProtKB:P19619	C	Annexin A1	ANXA1|ANX1|LPC1	protein	taxon:9606	20150914	UniProt		
UniProtKB	P04083	ANXA1	located_in	GO:0031982	PMID:19190083	HDA		C	Annexin A1	ANXA1|ANX1|LPC1	protein	taxon:9606	20140710	UniProt	part_of(CL:0002202)	
UniProtKB	P04083	ANXA1	located_in	GO:0042383	GO_REF:0000107	IEA	UniProtKB:P10107|ensembl:ENSMUSP00000025561	C	Annexin A1	ANXA1|ANX1|LPC1	protein	taxon:9606	20260724	Ensembl		
UniProtKB	P04083	ANXA1	located_in	GO:0070062	GO_REF:0000117	IEA	ARBA:ARBA00092504	C	Annexin A1	ANXA1|ANX1|LPC1	protein	taxon:9606	20260727	UniProt		
UniProtKB	P04083	ANXA1	located_in	GO:0070062	PMID:19056867	HDA		C	Annexin A1	ANXA1|ANX1|LPC1	protein	taxon:9606	20131024	UniProt	part_of(UBERON:0001088)	
UniProtKB	P04083	ANXA1	located_in	GO:0070062	PMID:19199708	HDA		C	Annexin A1	ANXA1|ANX1|LPC1	protein	taxon:9606	20131029	UniProt	part_of(UBERON:0001831)	
UniProtKB	P04083	ANXA1	located_in	GO:0070062	PMID:21362503	HDA		C	Annexin A1	ANXA1|ANX1|LPC1	protein	taxon:9606	20121116	UniProt	part_of(CL:0002367)	
UniProtKB	P04083	ANXA1	located_in	GO:0070062	PMID:23533145	HDA		C	Annexin A1	ANXA1|ANX1|LPC1	protein	taxon:9606	20140714	UniProt		
UniProtKB	P04083	ANXA1	located_in	GO:0070062	PMID:25664854	IDA		C	Annexin A1	ANXA1|ANX1|LPC1	protein	taxon:9606	20150916	UniProt		
UniProtKB	P04083	ANXA1	part_of	GO:0005886	GO_REF:0000107	IEA	UniProtKB:P10107|ensembl:ENSMUSP00000025561	C	Annexin A1	ANXA1|ANX1|LPC1	protein	taxon:9606	20260724	Ensembl		
UniProtKB	P04085	PDGFA	NOT|involved_in	GO:0072124	PMID:11788434	IDA		P	Platelet-derived growth factor subunit A	PDGFA|PDGF1	protein	taxon:9606	20110405	UniProt		
UniProtKB	P04085	PDGFA	NOT|involved_in	GO:2000278	PMID:11788434	IDA		P	Platelet-derived growth factor subunit A	PDGFA|PDGF1	protein	taxon:9606	20110405	UniProt		
UniProtKB	P04085	PDGFA	NOT|involved_in	GO:2000278	PMID:19019919	IDA		P	Platelet-derived growth factor subunit A	PDGFA|PDGF1	protein	taxon:9606	20110405	UniProt		
UniProtKB	P04085	PDGFA	acts_upstream_of_or_within	GO:0008284	PMID:16462734	IDA		P	Platelet-derived growth factor subunit A	PDGFA|PDGF1	protein	taxon:9606	20060516	MGI		
UniProtKB	P04085	PDGFA	enables	GO:0005161	GO_REF:0000033	IBA	MGI:MGI:1859631|PANTHER:PTN000180420|UniProtKB:P01127|UniProtKB:P04085|UniProtKB:Q9NRA1	F	Platelet-derived growth factor subunit A	PDGFA|PDGF1	protein	taxon:9606	20170228	GO_Central		
UniProtKB	P04085	PDGFA	enables	GO:0005161	PMID:2439522	IDA		F	Platelet-derived growth factor subunit A	PDGFA|PDGF1	protein	taxon:9606	20141031	BHF-UCL		
UniProtKB	P04085	PDGFA	enables	GO:0005161	PMID:2536956	IPI	UniProtKB:P16234	F	Platelet-derived growth factor subunit A	PDGFA|PDGF1	protein	taxon:9606	20080429	BHF-UCL		
UniProtKB	P04085	PDGFA	enables	GO:0005161	PMID:2836953	IDA		F	Platelet-derived growth factor subunit A	PDGFA|PDGF1	protein	taxon:9606	20080428	BHF-UCL		
UniProtKB	P04085	PDGFA	enables	GO:0005515	PMID:25241761	IPI	UniProtKB:P16234	F	Platelet-derived growth factor subunit A	PDGFA|PDGF1	protein	taxon:9606	20260725	IntAct		
UniProtKB	P04085	PDGFA	enables	GO:0005515	PMID:7679113	IPI	UniProtKB:P16234	F	Platelet-derived growth factor subunit A	PDGFA|PDGF1	protein	taxon:9606	20260725	IntAct		
UniProtKB	P04085	PDGFA	enables	GO:0005518	PMID:8900172	IDA		F	Platelet-derived growth factor subunit A	PDGFA|PDGF1	protein	taxon:9606	20080915	MGI		
UniProtKB	P04085	PDGFA	enables	GO:0008083	GO_REF:0000002	IEA	InterPro:IPR000072|InterPro:IPR006782	F	Platelet-derived growth factor subunit A	PDGFA|PDGF1	protein	taxon:9606	20260727	InterPro		
UniProtKB	P04085	PDGFA	enables	GO:0008083	PMID:12070119	IDA		F	Platelet-derived growth factor subunit A	PDGFA|PDGF1	protein	taxon:9606	20131125	UniProt		
UniProtKB	P04085	PDGFA	enables	GO:0042803	PMID:2836953	IDA		F	Platelet-derived growth factor subunit A	PDGFA|PDGF1	protein	taxon:9606	20080428	BHF-UCL		
UniProtKB	P04085	PDGFA	enables	GO:0042803	PMID:3754619	IDA		F	Platelet-derived growth factor subunit A	PDGFA|PDGF1	protein	taxon:9606	20080428	BHF-UCL		
UniProtKB	P04085	PDGFA	enables	GO:0046982	PMID:7073684	IPI	UniProtKB:P01127	F	Platelet-derived growth factor subunit A	PDGFA|PDGF1	protein	taxon:9606	20080428	BHF-UCL		
UniProtKB	P04085	PDGFA	enables	GO:0048018	GO_REF:0000117	IEA	ARBA:ARBA00028558	F	Platelet-derived growth factor subunit A	PDGFA|PDGF1	protein	taxon:9606	20260727	UniProt		
UniProtKB	P04085	PDGFA	enables	GO:0048407	PMID:7073684	IPI	UniProtKB:P01127	F	Platelet-derived growth factor subunit A	PDGFA|PDGF1	protein	taxon:9606	20080428	BHF-UCL		
UniProtKB	P04085	PDGFA	involved_in	GO:0001525	GO_REF:0000024	ISS	UniProtKB:P20033	P	Platelet-derived growth factor subunit A	PDGFA|PDGF1	protein	taxon:9606	20110408	UniProt		
UniProtKB	P04085	PDGFA	involved_in	GO:0001525	GO_REF:0000033	IBA	MGI:MGI:97527|PANTHER:PTN002615312|ZFIN:ZDB-GENE-030918-2|ZFIN:ZDB-GENE-060929-124	P	Platelet-derived growth factor subunit A	PDGFA|PDGF1	protein	taxon:9606	20240314	GO_Central		
UniProtKB	P04085	PDGFA	involved_in	GO:0001775	PMID:10508235	TAS		P	Platelet-derived growth factor subunit A	PDGFA|PDGF1	protein	taxon:9606	20080429	BHF-UCL		
UniProtKB	P04085	PDGFA	involved_in	GO:0001942	GO_REF:0000024	ISS	UniProtKB:P20033	P	Platelet-derived growth factor subunit A	PDGFA|PDGF1	protein	taxon:9606	20110408	UniProt		
UniProtKB	P04085	PDGFA	involved_in	GO:0002053	GO_REF:0000024	ISS	UniProtKB:P20033	P	Platelet-derived growth factor subunit A	PDGFA|PDGF1	protein	taxon:9606	20110408	UniProt		
UniProtKB	P04085	PDGFA	involved_in	GO:0007267	PMID:2842868	TAS		P	Platelet-derived growth factor subunit A	PDGFA|PDGF1	protein	taxon:9606	20030904	PINC		
UniProtKB	P04085	PDGFA	involved_in	GO:0008284	GO_REF:0000033	IBA	MGI:MGI:1859631|MGI:MGI:97527|MGI:MGI:97528|PANTHER:PTN000908679|RGD:3282|RGD:3283|RGD:621880|UniProtKB:P01127|UniProtKB:P04085|UniProtKB:Q9NRA1	P	Platelet-derived growth factor subunit A	PDGFA|PDGF1	protein	taxon:9606	20250902	GO_Central		
UniProtKB	P04085	PDGFA	involved_in	GO:0008284	GO_REF:0000117	IEA	ARBA:ARBA00027538	P	Platelet-derived growth factor subunit A	PDGFA|PDGF1	protein	taxon:9606	20260727	UniProt		
UniProtKB	P04085	PDGFA	involved_in	GO:0008284	PMID:10806482	IDA		P	Platelet-derived growth factor subunit A	PDGFA|PDGF1	protein	taxon:9606	20180313	BHF-UCL		
UniProtKB	P04085	PDGFA	involved_in	GO:0008284	PMID:17470632	IDA		P	Platelet-derived growth factor subunit A	PDGFA|PDGF1	protein	taxon:9606	20080429	BHF-UCL		
UniProtKB	P04085	PDGFA	involved_in	GO:0008284	PMID:2439522	IDA		P	Platelet-derived growth factor subunit A	PDGFA|PDGF1	protein	taxon:9606	20180313	BHF-UCL		
UniProtKB	P04085	PDGFA	involved_in	GO:0008284	PMID:2836953	IDA		P	Platelet-derived growth factor subunit A	PDGFA|PDGF1	protein	taxon:9606	20080428	BHF-UCL		
UniProtKB	P04085	PDGFA	involved_in	GO:0008284	PMID:7073684	IDA		P	Platelet-derived growth factor subunit A	PDGFA|PDGF1	protein	taxon:9606	20080428	BHF-UCL		
UniProtKB	P04085	PDGFA	involved_in	GO:0009611	PMID:2538439	IDA		P	Platelet-derived growth factor subunit A	PDGFA|PDGF1	protein	taxon:9606	20080428	BHF-UCL		
UniProtKB	P04085	PDGFA	involved_in	GO:0009887	GO_REF:0000024	ISS	UniProtKB:P20033	P	Platelet-derived growth factor subunit A	PDGFA|PDGF1	protein	taxon:9606	20110408	UniProt		
UniProtKB	P04085	PDGFA	involved_in	GO:0010512	PMID:2538439	IDA		P	Platelet-derived growth factor subunit A	PDGFA|PDGF1	protein	taxon:9606	20080428	BHF-UCL		
UniProtKB	P04085	PDGFA	involved_in	GO:0010544	PMID:2538439	IDA		P	Platelet-derived growth factor subunit A	PDGFA|PDGF1	protein	taxon:9606	20080428	BHF-UCL		
UniProtKB	P04085	PDGFA	involved_in	GO:0014910	PMID:9409235	IDA		P	Platelet-derived growth factor subunit A	PDGFA|PDGF1	protein	taxon:9606	20080502	BHF-UCL		
UniProtKB	P04085	PDGFA	involved_in	GO:0030031	GO_REF:0000024	ISS	UniProtKB:P20033	P	Platelet-derived growth factor subunit A	PDGFA|PDGF1	protein	taxon:9606	20110408	UniProt		
UniProtKB	P04085	PDGFA	involved_in	GO:0030036	GO_REF:0000024	ISS	UniProtKB:P20033	P	Platelet-derived growth factor subunit A	PDGFA|PDGF1	protein	taxon:9606	20110408	UniProt		
UniProtKB	P04085	PDGFA	involved_in	GO:0030335	GO_REF:0000033	IBA	FB:FBgn0030964|MGI:MGI:97528|PANTHER:PTN000908679|RGD:3283|RGD:621880|UniProtKB:B1H0W5|UniProtKB:P01127|UniProtKB:P04085	P	Platelet-derived growth factor subunit A	PDGFA|PDGF1	protein	taxon:9606	20250902	GO_Central		
UniProtKB	P04085	PDGFA	involved_in	GO:0030335	PMID:11788434	IDA		P	Platelet-derived growth factor subunit A	PDGFA|PDGF1	protein	taxon:9606	20110405	UniProt		
UniProtKB	P04085	PDGFA	involved_in	GO:0030335	PMID:17470632	IDA		P	Platelet-derived growth factor subunit A	PDGFA|PDGF1	protein	taxon:9606	20080429	BHF-UCL		
UniProtKB	P04085	PDGFA	involved_in	GO:0032956	PMID:10508235	TAS		P	Platelet-derived growth factor subunit A	PDGFA|PDGF1	protein	taxon:9606	20080429	BHF-UCL		
UniProtKB	P04085	PDGFA	involved_in	GO:0035790	PMID:11297552	NAS		P	Platelet-derived growth factor subunit A	PDGFA|PDGF1	protein	taxon:9606	20241114	ComplexPortal		
UniProtKB	P04085	PDGFA	involved_in	GO:0035790	PMID:7679113	NAS		P	Platelet-derived growth factor subunit A	PDGFA|PDGF1	protein	taxon:9606	20240823	ComplexPortal		
UniProtKB	P04085	PDGFA	involved_in	GO:0035793	PMID:19019919	IDA		P	Platelet-derived growth factor subunit A	PDGFA|PDGF1	protein	taxon:9606	20110419	UniProt		
UniProtKB	P04085	PDGFA	involved_in	GO:0038083	PMID:11297552	NAS		P	Platelet-derived growth factor subunit A	PDGFA|PDGF1	protein	taxon:9606	20241114	ComplexPortal		
UniProtKB	P04085	PDGFA	involved_in	GO:0042060	PMID:10508235	TAS		P	Platelet-derived growth factor subunit A	PDGFA|PDGF1	protein	taxon:9606	20080429	BHF-UCL		
UniProtKB	P04085	PDGFA	involved_in	GO:0043410	PMID:11788434	IMP		P	Platelet-derived growth factor subunit A	PDGFA|PDGF1	protein	taxon:9606	20110405	UniProt		
UniProtKB	P04085	PDGFA	involved_in	GO:0043588	GO_REF:0000024	ISS	UniProtKB:P20033	P	Platelet-derived growth factor subunit A	PDGFA|PDGF1	protein	taxon:9606	20110408	UniProt		
UniProtKB	P04085	PDGFA	involved_in	GO:0048008	GO_REF:0000033	IBA	MGI:MGI:1859631|PANTHER:PTN000180420|RGD:3283|UniProtKB:P01127|UniProtKB:P04085|UniProtKB:Q9NRA1	P	Platelet-derived growth factor subunit A	PDGFA|PDGF1	protein	taxon:9606	20231108	GO_Central		
UniProtKB	P04085	PDGFA	involved_in	GO:0048008	PMID:2439522	IDA		P	Platelet-derived growth factor subunit A	PDGFA|PDGF1	protein	taxon:9606	20080428	BHF-UCL		
UniProtKB	P04085	PDGFA	involved_in	GO:0048008	PMID:2536956	IDA		P	Platelet-derived growth factor subunit A	PDGFA|PDGF1	protein	taxon:9606	20080429	BHF-UCL		
UniProtKB	P04085	PDGFA	involved_in	GO:0048008	PMID:2836953	IDA		P	Platelet-derived growth factor subunit A	PDGFA|PDGF1	protein	taxon:9606	20080428	BHF-UCL		
UniProtKB	P04085	PDGFA	involved_in	GO:0048008	PMID:7679113	NAS		P	Platelet-derived growth factor subunit A	PDGFA|PDGF1	protein	taxon:9606	20241114	ComplexPortal		
UniProtKB	P04085	PDGFA	involved_in	GO:0048146	PMID:10806482	IDA		P	Platelet-derived growth factor subunit A	PDGFA|PDGF1	protein	taxon:9606	20080429	BHF-UCL		
UniProtKB	P04085	PDGFA	involved_in	GO:0048146	PMID:2439522	IDA		P	Platelet-derived growth factor subunit A	PDGFA|PDGF1	protein	taxon:9606	20080428	BHF-UCL		
UniProtKB	P04085	PDGFA	involved_in	GO:0048286	GO_REF:0000024	ISS	UniProtKB:P20033	P	Platelet-derived growth factor subunit A	PDGFA|PDGF1	protein	taxon:9606	20110408	UniProt		
UniProtKB	P04085	PDGFA	involved_in	GO:0048565	GO_REF:0000107	IEA	UniProtKB:P20033|ensembl:ENSMUSP00000075463	P	Platelet-derived growth factor subunit A	PDGFA|PDGF1	protein	taxon:9606	20260724	Ensembl		
UniProtKB	P04085	PDGFA	involved_in	GO:0050919	PMID:9409235	IDA		P	Platelet-derived growth factor subunit A	PDGFA|PDGF1	protein	taxon:9606	20080502	BHF-UCL		
UniProtKB	P04085	PDGFA	involved_in	GO:0051897	GO_REF:0000033	IBA	MGI:MGI:97528|PANTHER:PTN000180420|UniProtKB:P01127|UniProtKB:P04085	P	Platelet-derived growth factor subunit A	PDGFA|PDGF1	protein	taxon:9606	20240205	GO_Central		
UniProtKB	P04085	PDGFA	involved_in	GO:0051897	PMID:11788434	IDA		P	Platelet-derived growth factor subunit A	PDGFA|PDGF1	protein	taxon:9606	20110405	UniProt		
UniProtKB	P04085	PDGFA	involved_in	GO:0051897	PMID:19019919	IDA		P	Platelet-derived growth factor subunit A	PDGFA|PDGF1	protein	taxon:9606	20110405	UniProt		
UniProtKB	P04085	PDGFA	involved_in	GO:0060683	GO_REF:0000024	ISS	UniProtKB:P20033	P	Platelet-derived growth factor subunit A	PDGFA|PDGF1	protein	taxon:9606	20110408	UniProt		
UniProtKB	P04085	PDGFA	involved_in	GO:0070374	GO_REF:0000033	IBA	PANTHER:PTN000180420|UniProtKB:P01127|UniProtKB:P04085	P	Platelet-derived growth factor subunit A	PDGFA|PDGF1	protein	taxon:9606	20170228	GO_Central		
UniProtKB	P04085	PDGFA	involved_in	GO:0070374	PMID:11788434	IDA		P	Platelet-derived growth factor subunit A	PDGFA|PDGF1	protein	taxon:9606	20110405	UniProt		
UniProtKB	P04085	PDGFA	involved_in	GO:1990401	GO_REF:0000024	ISS	UniProtKB:P20033	P	Platelet-derived growth factor subunit A	PDGFA|PDGF1	protein	taxon:9606	20140919	BHF-UCL		
UniProtKB	P04085	PDGFA	involved_in	GO:1990401	GO_REF:0000107	IEA	UniProtKB:P20033|ensembl:ENSMUSP00000075463	P	Platelet-derived growth factor subunit A	PDGFA|PDGF1	protein	taxon:9606	20260724	Ensembl		
UniProtKB	P04085	PDGFA	is_active_in	GO:0005576	GO_REF:0000033	IBA	FB:FBgn0030964|MGI:MGI:1859631|MGI:MGI:97527|PANTHER:PTN000908679|RGD:3283|RGD:621880|UniProtKB:P04085|UniProtKB:Q9NRA1	C	Platelet-derived growth factor subunit A	PDGFA|PDGF1	protein	taxon:9606	20260528	GO_Central		
UniProtKB	P04085	PDGFA	located_in	GO:0000139	Reactome:R-HSA-186785	TAS		C	Platelet-derived growth factor subunit A	PDGFA|PDGF1	protein	taxon:9606	20130523	Reactome		
UniProtKB	P04085	PDGFA	located_in	GO:0000139	Reactome:R-HSA-382053	TAS		C	Platelet-derived growth factor subunit A	PDGFA|PDGF1	protein	taxon:9606	20130523	Reactome		
UniProtKB	P04085	PDGFA	located_in	GO:0000139	Reactome:R-HSA-8865276	TAS		C	Platelet-derived growth factor subunit A	PDGFA|PDGF1	protein	taxon:9606	20130516	Reactome		
UniProtKB	P04085	PDGFA	located_in	GO:0005576	GO_REF:0000044	IEA	UniProtKB-SubCell:SL-0243	C	Platelet-derived growth factor subunit A	PDGFA|PDGF1	protein	taxon:9606	20260727	UniProt		
UniProtKB	P04085	PDGFA	located_in	GO:0005576	GO_REF:0000107	IEA	UniProtKB:P20033|ensembl:ENSMUSP00000075463	C	Platelet-derived growth factor subunit A	PDGFA|PDGF1	protein	taxon:9606	20260724	Ensembl		
UniProtKB	P04085	PDGFA	located_in	GO:0005576	PMID:3754619	IDA		C	Platelet-derived growth factor subunit A	PDGFA|PDGF1	protein	taxon:9606	20080428	BHF-UCL		
UniProtKB	P04085	PDGFA	located_in	GO:0005576	Reactome:R-HSA-1524182	TAS		C	Platelet-derived growth factor subunit A	PDGFA|PDGF1	protein	taxon:9606	20130523	Reactome		
UniProtKB	P04085	PDGFA	located_in	GO:0005576	Reactome:R-HSA-1524186	TAS		C	Platelet-derived growth factor subunit A	PDGFA|PDGF1	protein	taxon:9606	20130523	Reactome		
UniProtKB	P04085	PDGFA	located_in	GO:0005576	Reactome:R-HSA-186765	TAS		C	Platelet-derived growth factor subunit A	PDGFA|PDGF1	protein	taxon:9606	20130523	Reactome		
UniProtKB	P04085	PDGFA	located_in	GO:0005576	Reactome:R-HSA-186773	TAS		C	Platelet-derived growth factor subunit A	PDGFA|PDGF1	protein	taxon:9606	20130523	Reactome		
UniProtKB	P04085	PDGFA	located_in	GO:0005576	Reactome:R-HSA-186778	TAS		C	Platelet-derived growth factor subunit A	PDGFA|PDGF1	protein	taxon:9606	20130523	Reactome		
UniProtKB	P04085	PDGFA	located_in	GO:0005576	Reactome:R-HSA-186780	TAS		C	Platelet-derived growth factor subunit A	PDGFA|PDGF1	protein	taxon:9606	20130523	Reactome		
UniProtKB	P04085	PDGFA	located_in	GO:0005576	Reactome:R-HSA-186785	TAS		C	Platelet-derived growth factor subunit A	PDGFA|PDGF1	protein	taxon:9606	20130523	Reactome		
UniProtKB	P04085	PDGFA	located_in	GO:0005576	Reactome:R-HSA-186800	TAS		C	Platelet-derived growth factor subunit A	PDGFA|PDGF1	protein	taxon:9606	20130523	Reactome		
UniProtKB	P04085	PDGFA	located_in	GO:0005576	Reactome:R-HSA-186819	TAS		C	Platelet-derived growth factor subunit A	PDGFA|PDGF1	protein	taxon:9606	20130523	Reactome		
UniProtKB	P04085	PDGFA	located_in	GO:0005576	Reactome:R-HSA-186826	TAS		C	Platelet-derived growth factor subunit A	PDGFA|PDGF1	protein	taxon:9606	20130523	Reactome		
UniProtKB	P04085	PDGFA	located_in	GO:0005576	Reactome:R-HSA-186834	TAS		C	Platelet-derived growth factor subunit A	PDGFA|PDGF1	protein	taxon:9606	20130523	Reactome		
UniProtKB	P04085	PDGFA	located_in	GO:0005576	Reactome:R-HSA-2316434	TAS		C	Platelet-derived growth factor subunit A	PDGFA|PDGF1	protein	taxon:9606	20130523	Reactome		
UniProtKB	P04085	PDGFA	located_in	GO:0005576	Reactome:R-HSA-2396337	TAS		C	Platelet-derived growth factor subunit A	PDGFA|PDGF1	protein	taxon:9606	20130516	Reactome		
UniProtKB	P04085	PDGFA	located_in	GO:0005576	Reactome:R-HSA-2400009	TAS		C	Platelet-derived growth factor subunit A	PDGFA|PDGF1	protein	taxon:9606	20130523	Reactome		
UniProtKB	P04085	PDGFA	located_in	GO:0005576	Reactome:R-HSA-380780	TAS		C	Platelet-derived growth factor subunit A	PDGFA|PDGF1	protein	taxon:9606	20130523	Reactome		
UniProtKB	P04085	PDGFA	located_in	GO:0005576	Reactome:R-HSA-380782	TAS		C	Platelet-derived growth factor subunit A	PDGFA|PDGF1	protein	taxon:9606	20130523	Reactome		
UniProtKB	P04085	PDGFA	located_in	GO:0005576	Reactome:R-HSA-382052	TAS		C	Platelet-derived growth factor subunit A	PDGFA|PDGF1	protein	taxon:9606	20130523	Reactome		
UniProtKB	P04085	PDGFA	located_in	GO:0005576	Reactome:R-HSA-382054	TAS		C	Platelet-derived growth factor subunit A	PDGFA|PDGF1	protein	taxon:9606	20130523	Reactome		
UniProtKB	P04085	PDGFA	located_in	GO:0005576	Reactome:R-HSA-382055	TAS		C	Platelet-derived growth factor subunit A	PDGFA|PDGF1	protein	taxon:9606	20130523	Reactome		
UniProtKB	P04085	PDGFA	located_in	GO:0005576	Reactome:R-HSA-382056	TAS		C	Platelet-derived growth factor subunit A	PDGFA|PDGF1	protein	taxon:9606	20130523	Reactome		
UniProtKB	P04085	PDGFA	located_in	GO:0005576	Reactome:R-HSA-382058	TAS		C	Platelet-derived growth factor subunit A	PDGFA|PDGF1	protein	taxon:9606	20130523	Reactome		
UniProtKB	P04085	PDGFA	located_in	GO:0005576	Reactome:R-HSA-389083	TAS		C	Platelet-derived growth factor subunit A	PDGFA|PDGF1	protein	taxon:9606	20130523	Reactome		
UniProtKB	P04085	PDGFA	located_in	GO:0005576	Reactome:R-HSA-389086	TAS		C	Platelet-derived growth factor subunit A	PDGFA|PDGF1	protein	taxon:9606	20130516	Reactome		
UniProtKB	P04085	PDGFA	located_in	GO:0005576	Reactome:R-HSA-481007	TAS		C	Platelet-derived growth factor subunit A	PDGFA|PDGF1	protein	taxon:9606	20130523	Reactome		
UniProtKB	P04085	PDGFA	located_in	GO:0005576	Reactome:R-HSA-5672965	TAS		C	Platelet-derived growth factor subunit A	PDGFA|PDGF1	protein	taxon:9606	20130523	Reactome		
UniProtKB	P04085	PDGFA	located_in	GO:0005576	Reactome:R-HSA-8864036	TAS		C	Platelet-derived growth factor subunit A	PDGFA|PDGF1	protein	taxon:9606	20130516	Reactome		
UniProtKB	P04085	PDGFA	located_in	GO:0005576	Reactome:R-HSA-8865276	TAS		C	Platelet-derived growth factor subunit A	PDGFA|PDGF1	protein	taxon:9606	20130516	Reactome		
UniProtKB	P04085	PDGFA	located_in	GO:0005576	Reactome:R-HSA-9674093	TAS		C	Platelet-derived growth factor subunit A	PDGFA|PDGF1	protein	taxon:9606	20130523	Reactome		
UniProtKB	P04085	PDGFA	located_in	GO:0005576	Reactome:R-HSA-9796072	TAS		C	Platelet-derived growth factor subunit A	PDGFA|PDGF1	protein	taxon:9606	20130516	Reactome		
UniProtKB	P04085	PDGFA	located_in	GO:0005788	Reactome:R-HSA-382053	TAS		C	Platelet-derived growth factor subunit A	PDGFA|PDGF1	protein	taxon:9606	20130523	Reactome		
UniProtKB	P04085	PDGFA	located_in	GO:0005796	Reactome:R-HSA-186785	TAS		C	Platelet-derived growth factor subunit A	PDGFA|PDGF1	protein	taxon:9606	20160519	Reactome		
UniProtKB	P04085	PDGFA	located_in	GO:0005796	Reactome:R-HSA-8865276	TAS		C	Platelet-derived growth factor subunit A	PDGFA|PDGF1	protein	taxon:9606	20160519	Reactome		
UniProtKB	P04085	PDGFA	located_in	GO:0005902	GO_REF:0000024	ISS	UniProtKB:P20033	C	Platelet-derived growth factor subunit A	PDGFA|PDGF1	protein	taxon:9606	20110408	UniProt		
UniProtKB	P04085	PDGFA	located_in	GO:0005902	GO_REF:0000107	IEA	UniProtKB:P20033|ensembl:ENSMUSP00000075463	C	Platelet-derived growth factor subunit A	PDGFA|PDGF1	protein	taxon:9606	20260724	Ensembl		
UniProtKB	P04085	PDGFA	located_in	GO:0009986	PMID:2538439	IDA		C	Platelet-derived growth factor subunit A	PDGFA|PDGF1	protein	taxon:9606	20130603	BHF-UCL		
UniProtKB	P04085	PDGFA	located_in	GO:0009986	PMID:2836953	IDA		C	Platelet-derived growth factor subunit A	PDGFA|PDGF1	protein	taxon:9606	20080428	BHF-UCL		
UniProtKB	P04085	PDGFA	located_in	GO:0009986	PMID:291037	IDA		C	Platelet-derived growth factor subunit A	PDGFA|PDGF1	protein	taxon:9606	20080428	BHF-UCL		
UniProtKB	P04085	PDGFA	located_in	GO:0016020	GO_REF:0000002	IEA	InterPro:IPR000072|InterPro:IPR006782	C	Platelet-derived growth factor subunit A	PDGFA|PDGF1	protein	taxon:9606	20260727	InterPro		
UniProtKB	P04085	PDGFA	located_in	GO:0031093	Reactome:R-HSA-481007	TAS		C	Platelet-derived growth factor subunit A	PDGFA|PDGF1	protein	taxon:9606	20130523	Reactome		
UniProtKB	P04085	PDGFA	part_of	GO:1990265	PMID:7679113	IPI		C	Platelet-derived growth factor subunit A	PDGFA|PDGF1	protein	taxon:9606	20240823	ComplexPortal		
UniProtKB	P04085	PDGFA	part_of	GO:1990270	PMID:11297552	IPI		C	Platelet-derived growth factor subunit A	PDGFA|PDGF1	protein	taxon:9606	20241114	ComplexPortal		
UniProtKB	P04090	RLN2	enables	GO:0005179	GO_REF:0000002	IEA	InterPro:IPR016179|InterPro:IPR022352|InterPro:IPR022421	F	Prorelaxin H2	RLN2	protein	taxon:9606	20260727	InterPro		
UniProtKB	P04090	RLN2	involved_in	GO:0007165	GO_REF:0000108	IEA	GO:0005179	P	Prorelaxin H2	RLN2	protein	taxon:9606	20260727	GOC		
UniProtKB	P04090	RLN2	involved_in	GO:0007565	PMID:6548702	TAS		P	Prorelaxin H2	RLN2	protein	taxon:9606	20030904	PINC		
UniProtKB	P04090	RLN2	involved_in	GO:0010628	PMID:11459784	IDA		P	Prorelaxin H2	RLN2	protein	taxon:9606	20110922	CACAO		
UniProtKB	P04090	RLN2	involved_in	GO:0045766	PMID:16049981	IMP		P	Prorelaxin H2	RLN2	protein	taxon:9606	20110924	CACAO		
UniProtKB	P04090	RLN2	involved_in	GO:0050790	PMID:16049981	IDA		P	Prorelaxin H2	RLN2	protein	taxon:9606	20110924	CACAO		
UniProtKB	P04090	RLN2	located_in	GO:0005576	GO_REF:0000002	IEA	InterPro:IPR016179|InterPro:IPR022421	C	Prorelaxin H2	RLN2	protein	taxon:9606	20260727	InterPro		
UniProtKB	P04090	RLN2	located_in	GO:0005576	GO_REF:0000044	IEA	UniProtKB-SubCell:SL-0243	C	Prorelaxin H2	RLN2	protein	taxon:9606	20260727	UniProt		
UniProtKB	P04090	RLN2	located_in	GO:0005576	Reactome:R-HSA-379044	TAS		C	Prorelaxin H2	RLN2	protein	taxon:9606	20130516	Reactome		
UniProtKB	P04090	RLN2	located_in	GO:0005576	Reactome:R-HSA-444838	TAS		C	Prorelaxin H2	RLN2	protein	taxon:9606	20130516	Reactome		
UniProtKB	P04090	RLN2	located_in	GO:0005576	Reactome:R-HSA-444879	TAS		C	Prorelaxin H2	RLN2	protein	taxon:9606	20130516	Reactome		
UniProtKB	P04090	RLN2	located_in	GO:0005576	Reactome:R-HSA-744886	TAS		C	Prorelaxin H2	RLN2	protein	taxon:9606	20130516	Reactome		
UniProtKB	P04090	RLN2	located_in	GO:0005576	Reactome:R-HSA-744887	TAS		C	Prorelaxin H2	RLN2	protein	taxon:9606	20130516	Reactome		
UniProtKB	P04114	APOB	enables	GO:0005319	GO_REF:0000002	IEA	InterPro:IPR001747|InterPro:IPR009454|InterPro:IPR015255|InterPro:IPR015816|InterPro:IPR015817|InterPro:IPR015819	F	Apolipoprotein B-100	APOB	protein	taxon:9606	20260727	InterPro		
UniProtKB	P04114	APOB	enables	GO:0005515	PMID:16203724	IPI	UniProtKB:P27958-PRO_0000037576	F	Apolipoprotein B-100	APOB	protein	taxon:9606	20141112	AgBase		
UniProtKB	P04114	APOB	enables	GO:0005515	PMID:21911577	IPI	UniProtKB:P29991-PRO_0000037946	F	Apolipoprotein B-100	APOB	protein	taxon:9606	20260725	IntAct		
UniProtKB	P04114	APOB	enables	GO:0005515	PMID:22580899	IPI	UniProtKB:Q8NBP7	F	Apolipoprotein B-100	APOB	protein	taxon:9606	20120701	UniProt		
UniProtKB	P04114	APOB	enables	GO:0005515	PMID:24447298	IPI	UniProtKB:P01130	F	Apolipoprotein B-100	APOB	protein	taxon:9606	20260725	IntAct		
UniProtKB	P04114	APOB	enables	GO:0005515	PMID:25108285	IPI	UniProtKB:P55157	F	Apolipoprotein B-100	APOB	protein	taxon:9606	20150928	UniProt		
UniProtKB	P04114	APOB	enables	GO:0005515	PMID:26224785	IPI	UniProtKB:P55157	F	Apolipoprotein B-100	APOB	protein	taxon:9606	20150925	UniProt		
UniProtKB	P04114	APOB	enables	GO:0005515	PMID:26224785	IPI	UniProtKB:P55157	F	Apolipoprotein B-100	APOB	protein	taxon:9606	20260725	IntAct		
UniProtKB	P04114	APOB	enables	GO:0005515	PMID:27138255	IPI	UniProtKB:Q5JRA6	F	Apolipoprotein B-100	APOB	protein	taxon:9606	20160606	UniProt		
UniProtKB	P04114	APOB	enables	GO:0005515	PMID:27138255	IPI	UniProtKB:Q96PC5-7	F	Apolipoprotein B-100	APOB	protein	taxon:9606	20190115	UniProt		
UniProtKB	P04114	APOB	enables	GO:0005515	PMID:27487388	IPI	UniProtKB:P55157	F	Apolipoprotein B-100	APOB	protein	taxon:9606	20260725	IntAct		
UniProtKB	P04114	APOB	enables	GO:0005515	PMID:8245722	IPI	UniProtKB:P02652	F	Apolipoprotein B-100	APOB	protein	taxon:9606	20140302	BHF-UCL		
UniProtKB	P04114	APOB	enables	GO:0005543	PMID:7126555	IDA		F	Apolipoprotein B-100	APOB	protein	taxon:9606	20080423	BHF-UCL		
UniProtKB	P04114	APOB	enables	GO:0008201	PMID:16233946	IDA		F	Apolipoprotein B-100	APOB	protein	taxon:9606	20080423	BHF-UCL		
UniProtKB	P04114	APOB	enables	GO:0035473	PMID:9685400	IPI	UniProtKB:P07867	F	Apolipoprotein B-100	APOB	protein	taxon:9606	20140211	BHF-UCL		
UniProtKB	P04114	APOB	enables	GO:0048018	PMID:27477018	IDA		F	Apolipoprotein B-100	APOB	protein	taxon:9606	20240404	UniProt	part_of(GO:0071402),has_input(UniProtKB:Q9NZC2),directly_positively_regulates(GO:0004888)	
UniProtKB	P04114	APOB	enables	GO:0050750	GO_REF:0000033	IBA	PANTHER:PTN002673834|UniProtKB:P04114	F	Apolipoprotein B-100	APOB	protein	taxon:9606	20200506	GO_Central		
UniProtKB	P04114	APOB	enables	GO:0050750	PMID:15797858	IMP		F	Apolipoprotein B-100	APOB	protein	taxon:9606	20080423	BHF-UCL		
UniProtKB	P04114	APOB	enables	GO:0050750	PMID:2563166	IMP		F	Apolipoprotein B-100	APOB	protein	taxon:9606	20080423	BHF-UCL		
UniProtKB	P04114	APOB	enables	GO:0050750	PMID:27477018	IPI	UniProtKB:Q9NZC2	F	Apolipoprotein B-100	APOB	protein	taxon:9606	20190524	ARUK-UCL		
UniProtKB	P04114	APOB	enables	GO:0120020	GO_REF:0000033	IBA	PANTHER:PTN002673834|UniProtKB:P04114	F	Apolipoprotein B-100	APOB	protein	taxon:9606	20200506	GO_Central		
UniProtKB	P04114	APOB	enables	GO:0120020	PMID:15797858	IMP		F	Apolipoprotein B-100	APOB	protein	taxon:9606	20080423	BHF-UCL		
UniProtKB	P04114	APOB	involved_in	GO:0006629	GO_REF:0000117	IEA	ARBA:ARBA00028591	P	Apolipoprotein B-100	APOB	protein	taxon:9606	20260727	UniProt		
UniProtKB	P04114	APOB	involved_in	GO:0006642	GO_REF:0000033	IBA	MGI:MGI:88052|PANTHER:PTN002673834	P	Apolipoprotein B-100	APOB	protein	taxon:9606	20200506	GO_Central		
UniProtKB	P04114	APOB	involved_in	GO:0006869	GO_REF:0000002	IEA	InterPro:IPR001747|InterPro:IPR009454|InterPro:IPR015255|InterPro:IPR015816|InterPro:IPR015819	P	Apolipoprotein B-100	APOB	protein	taxon:9606	20260727	InterPro		
UniProtKB	P04114	APOB	involved_in	GO:0007165	GO_REF:0000108	IEA	GO:0048018	P	Apolipoprotein B-100	APOB	protein	taxon:9606	20260727	GOC		
UniProtKB	P04114	APOB	involved_in	GO:0008203	PMID:2563166	IMP		P	Apolipoprotein B-100	APOB	protein	taxon:9606	20080423	BHF-UCL		
UniProtKB	P04114	APOB	involved_in	GO:0009615	PMID:16548883	IEP		P	Apolipoprotein B-100	APOB	protein	taxon:9606	20091126	UniProt		
UniProtKB	P04114	APOB	involved_in	GO:0010744	PMID:17244792	IDA		P	Apolipoprotein B-100	APOB	protein	taxon:9606	20090116	BHF-UCL		
UniProtKB	P04114	APOB	involved_in	GO:0010744	PMID:18322245	IDA		P	Apolipoprotein B-100	APOB	protein	taxon:9606	20090116	BHF-UCL		
UniProtKB	P04114	APOB	involved_in	GO:0010744	PMID:19114110	IDA		P	Apolipoprotein B-100	APOB	protein	taxon:9606	20090122	BHF-UCL		
UniProtKB	P04114	APOB	involved_in	GO:0010884	PMID:18322245	IDA		P	Apolipoprotein B-100	APOB	protein	taxon:9606	20090424	BHF-UCL		
UniProtKB	P04114	APOB	involved_in	GO:0010886	PMID:19114110	IDA		P	Apolipoprotein B-100	APOB	protein	taxon:9606	20090424	BHF-UCL		
UniProtKB	P04114	APOB	involved_in	GO:0030301	GO_REF:0000033	IBA	MGI:MGI:88052|PANTHER:PTN002673834|UniProtKB:P04114	P	Apolipoprotein B-100	APOB	protein	taxon:9606	20200506	GO_Central		
UniProtKB	P04114	APOB	involved_in	GO:0030301	PMID:15308631	IMP		P	Apolipoprotein B-100	APOB	protein	taxon:9606	20260114	BHF-UCL		
UniProtKB	P04114	APOB	involved_in	GO:0030301	PMID:2563166	IMP		P	Apolipoprotein B-100	APOB	protein	taxon:9606	20080423	BHF-UCL		
UniProtKB	P04114	APOB	involved_in	GO:0034374	PMID:15797858	IMP		P	Apolipoprotein B-100	APOB	protein	taxon:9606	20080801	BHF-UCL		
UniProtKB	P04114	APOB	involved_in	GO:0034379	PMID:15308631	IDA		P	Apolipoprotein B-100	APOB	protein	taxon:9606	20260114	BHF-UCL	part_of(GO:0030301)	
UniProtKB	P04114	APOB	involved_in	GO:0034383	PMID:15797858	IMP		P	Apolipoprotein B-100	APOB	protein	taxon:9606	20080801	BHF-UCL		
UniProtKB	P04114	APOB	involved_in	GO:0034383	PMID:2563166	IMP		P	Apolipoprotein B-100	APOB	protein	taxon:9606	20080801	BHF-UCL		
UniProtKB	P04114	APOB	involved_in	GO:0042632	GO_REF:0000033	IBA	MGI:MGI:88052|PANTHER:PTN002673834|UniProtKB:P04114	P	Apolipoprotein B-100	APOB	protein	taxon:9606	20200506	GO_Central		
UniProtKB	P04114	APOB	involved_in	GO:0042632	PMID:2563166	IMP		P	Apolipoprotein B-100	APOB	protein	taxon:9606	20080423	BHF-UCL		
UniProtKB	P04114	APOB	involved_in	GO:0042953	GO_REF:0000033	IBA	MGI:MGI:88052|PANTHER:PTN002673834	P	Apolipoprotein B-100	APOB	protein	taxon:9606	20200506	GO_Central		
UniProtKB	P04114	APOB	involved_in	GO:0071402	PMID:27477018	IDA		P	Apolipoprotein B-100	APOB	protein	taxon:9606	20240404	UniProt		
UniProtKB	P04114	APOB	located_in	GO:0005576	GO_REF:0000044	IEA	UniProtKB-SubCell:SL-0243	C	Apolipoprotein B-100	APOB	protein	taxon:9606	20260727	UniProt		
UniProtKB	P04114	APOB	located_in	GO:0005576	PMID:22261194	ISS	UniProtKB:Q29021	C	Apolipoprotein B-100	APOB	protein	taxon:9606	20180206	BHF-UCL	part_of(UBERON:0002084)	
UniProtKB	P04114	APOB	located_in	GO:0005576	PMID:22580899	EXP		C	Apolipoprotein B-100	APOB	protein	taxon:9606	20230214	UniProt		
UniProtKB	P04114	APOB	located_in	GO:0005576	PMID:26224785	EXP		C	Apolipoprotein B-100	APOB	protein	taxon:9606	20230214	UniProt		
UniProtKB	P04114	APOB	located_in	GO:0005576	PMID:27068509	HDA		C	Apolipoprotein B-100	APOB	protein	taxon:9606	20180329	BHF-UCL	part_of(UBERON:0007318)	
UniProtKB	P04114	APOB	located_in	GO:0005576	Reactome:R-HSA-171122	TAS		C	Apolipoprotein B-100	APOB	protein	taxon:9606	20130528	Reactome		
UniProtKB	P04114	APOB	located_in	GO:0005576	Reactome:R-HSA-174587	TAS		C	Apolipoprotein B-100	APOB	protein	taxon:9606	20130503	Reactome		
UniProtKB	P04114	APOB	located_in	GO:0005576	Reactome:R-HSA-174657	TAS		C	Apolipoprotein B-100	APOB	protein	taxon:9606	20130503	Reactome		
UniProtKB	P04114	APOB	located_in	GO:0005576	Reactome:R-HSA-174660	TAS		C	Apolipoprotein B-100	APOB	protein	taxon:9606	20130503	Reactome		
UniProtKB	P04114	APOB	located_in	GO:0005576	Reactome:R-HSA-174690	TAS		C	Apolipoprotein B-100	APOB	protein	taxon:9606	20130503	Reactome		
UniProtKB	P04114	APOB	located_in	GO:0005576	Reactome:R-HSA-174739	TAS		C	Apolipoprotein B-100	APOB	protein	taxon:9606	20130503	Reactome		
UniProtKB	P04114	APOB	located_in	GO:0005576	Reactome:R-HSA-174757	TAS		C	Apolipoprotein B-100	APOB	protein	taxon:9606	20130503	Reactome		
UniProtKB	P04114	APOB	located_in	GO:0005576	Reactome:R-HSA-176879	TAS		C	Apolipoprotein B-100	APOB	protein	taxon:9606	20130528	Reactome		
UniProtKB	P04114	APOB	located_in	GO:0005576	Reactome:R-HSA-203130	TAS		C	Apolipoprotein B-100	APOB	protein	taxon:9606	20130528	Reactome		
UniProtKB	P04114	APOB	located_in	GO:0005576	Reactome:R-HSA-2187261	TAS		C	Apolipoprotein B-100	APOB	protein	taxon:9606	20130528	Reactome		
UniProtKB	P04114	APOB	located_in	GO:0005576	Reactome:R-HSA-2187332	TAS		C	Apolipoprotein B-100	APOB	protein	taxon:9606	20130503	Reactome		
UniProtKB	P04114	APOB	located_in	GO:0005576	Reactome:R-HSA-2197646	TAS		C	Apolipoprotein B-100	APOB	protein	taxon:9606	20130528	Reactome		
UniProtKB	P04114	APOB	located_in	GO:0005576	Reactome:R-HSA-2197770	TAS		C	Apolipoprotein B-100	APOB	protein	taxon:9606	20130528	Reactome		
UniProtKB	P04114	APOB	located_in	GO:0005576	Reactome:R-HSA-2203479	TAS		C	Apolipoprotein B-100	APOB	protein	taxon:9606	20130528	Reactome		
UniProtKB	P04114	APOB	located_in	GO:0005576	Reactome:R-HSA-2247511	TAS		C	Apolipoprotein B-100	APOB	protein	taxon:9606	20130528	Reactome		
UniProtKB	P04114	APOB	located_in	GO:0005576	Reactome:R-HSA-2247512	TAS		C	Apolipoprotein B-100	APOB	protein	taxon:9606	20130528	Reactome		
UniProtKB	P04114	APOB	located_in	GO:0005576	Reactome:R-HSA-2247513	TAS		C	Apolipoprotein B-100	APOB	protein	taxon:9606	20130528	Reactome		
UniProtKB	P04114	APOB	located_in	GO:0005576	Reactome:R-HSA-2247514	TAS		C	Apolipoprotein B-100	APOB	protein	taxon:9606	20130528	Reactome		
UniProtKB	P04114	APOB	located_in	GO:0005576	Reactome:R-HSA-2395768	TAS		C	Apolipoprotein B-100	APOB	protein	taxon:9606	20130503	Reactome		
UniProtKB	P04114	APOB	located_in	GO:0005576	Reactome:R-HSA-2395784	TAS		C	Apolipoprotein B-100	APOB	protein	taxon:9606	20130503	Reactome		
UniProtKB	P04114	APOB	located_in	GO:0005576	Reactome:R-HSA-2404131	TAS		C	Apolipoprotein B-100	APOB	protein	taxon:9606	20130503	Reactome		
UniProtKB	P04114	APOB	located_in	GO:0005576	Reactome:R-HSA-2423785	TAS		C	Apolipoprotein B-100	APOB	protein	taxon:9606	20130503	Reactome		
UniProtKB	P04114	APOB	located_in	GO:0005576	Reactome:R-HSA-2507854	TAS		C	Apolipoprotein B-100	APOB	protein	taxon:9606	20130528	Reactome		
UniProtKB	P04114	APOB	located_in	GO:0005576	Reactome:R-HSA-2512800	TAS		C	Apolipoprotein B-100	APOB	protein	taxon:9606	20130528	Reactome		
UniProtKB	P04114	APOB	located_in	GO:0005576	Reactome:R-HSA-266350	TAS		C	Apolipoprotein B-100	APOB	protein	taxon:9606	20130528	Reactome		
UniProtKB	P04114	APOB	located_in	GO:0005576	Reactome:R-HSA-2981040	TAS		C	Apolipoprotein B-100	APOB	protein	taxon:9606	20130528	Reactome		
UniProtKB	P04114	APOB	located_in	GO:0005576	Reactome:R-HSA-432121	TAS		C	Apolipoprotein B-100	APOB	protein	taxon:9606	20130528	Reactome		
UniProtKB	P04114	APOB	located_in	GO:0005576	Reactome:R-HSA-432129	TAS		C	Apolipoprotein B-100	APOB	protein	taxon:9606	20130528	Reactome		
UniProtKB	P04114	APOB	located_in	GO:0005576	Reactome:R-HSA-8854408	TAS		C	Apolipoprotein B-100	APOB	protein	taxon:9606	20130528	Reactome		
UniProtKB	P04114	APOB	located_in	GO:0005576	Reactome:R-HSA-8854462	TAS		C	Apolipoprotein B-100	APOB	protein	taxon:9606	20130528	Reactome		
UniProtKB	P04114	APOB	located_in	GO:0005576	Reactome:R-HSA-8866321	TAS		C	Apolipoprotein B-100	APOB	protein	taxon:9606	20130528	Reactome		
UniProtKB	P04114	APOB	located_in	GO:0005576	Reactome:R-HSA-8866327	TAS		C	Apolipoprotein B-100	APOB	protein	taxon:9606	20130528	Reactome		
UniProtKB	P04114	APOB	located_in	GO:0005576	Reactome:R-HSA-8869667	TAS		C	Apolipoprotein B-100	APOB	protein	taxon:9606	20130528	Reactome		
UniProtKB	P04114	APOB	located_in	GO:0005576	Reactome:R-HSA-8948034	TAS		C	Apolipoprotein B-100	APOB	protein	taxon:9606	20130528	Reactome		
UniProtKB	P04114	APOB	located_in	GO:0005576	Reactome:R-HSA-9707586	TAS		C	Apolipoprotein B-100	APOB	protein	taxon:9606	20130528	Reactome		
UniProtKB	P04114	APOB	located_in	GO:0005737	GO_REF:0000044	IEA	UniProtKB-SubCell:SL-0086	C	Apolipoprotein B-100	APOB	protein	taxon:9606	20260727	UniProt		
UniProtKB	P04114	APOB	located_in	GO:0005737	PMID:22580899	IDA		C	Apolipoprotein B-100	APOB	protein	taxon:9606	20120701	UniProt		
UniProtKB	P04114	APOB	located_in	GO:0005769	Reactome:R-HSA-2404131	TAS		C	Apolipoprotein B-100	APOB	protein	taxon:9606	20130528	Reactome		
UniProtKB	P04114	APOB	located_in	GO:0005769	Reactome:R-HSA-2404140	TAS		C	Apolipoprotein B-100	APOB	protein	taxon:9606	20130528	Reactome		
UniProtKB	P04114	APOB	located_in	GO:0005769	Reactome:R-HSA-2429643	TAS		C	Apolipoprotein B-100	APOB	protein	taxon:9606	20130528	Reactome		
UniProtKB	P04114	APOB	located_in	GO:0005783	GO_REF:0000107	IEA	UniProtKB:E9Q414|ensembl:ENSMUSP00000036044	C	Apolipoprotein B-100	APOB	protein	taxon:9606	20260724	Ensembl		
UniProtKB	P04114	APOB	located_in	GO:0005788	Reactome:R-HSA-174587	TAS		C	Apolipoprotein B-100	APOB	protein	taxon:9606	20130528	Reactome		
UniProtKB	P04114	APOB	located_in	GO:0005788	Reactome:R-HSA-174731	TAS		C	Apolipoprotein B-100	APOB	protein	taxon:9606	20130528	Reactome		
UniProtKB	P04114	APOB	located_in	GO:0005788	Reactome:R-HSA-174741	TAS		C	Apolipoprotein B-100	APOB	protein	taxon:9606	20130528	Reactome		
UniProtKB	P04114	APOB	located_in	GO:0005788	Reactome:R-HSA-8952289	TAS		C	Apolipoprotein B-100	APOB	protein	taxon:9606	20170124	Reactome		
UniProtKB	P04114	APOB	located_in	GO:0005789	Reactome:R-HSA-174786	TAS		C	Apolipoprotein B-100	APOB	protein	taxon:9606	20130528	Reactome		
UniProtKB	P04114	APOB	located_in	GO:0005789	Reactome:R-HSA-8866308	TAS		C	Apolipoprotein B-100	APOB	protein	taxon:9606	20210721	Reactome		
UniProtKB	P04114	APOB	located_in	GO:0005789	Reactome:R-HSA-8866329	TAS		C	Apolipoprotein B-100	APOB	protein	taxon:9606	20210721	Reactome		
UniProtKB	P04114	APOB	located_in	GO:0005789	Reactome:R-HSA-8952289	TAS		C	Apolipoprotein B-100	APOB	protein	taxon:9606	20210721	Reactome		
UniProtKB	P04114	APOB	located_in	GO:0005790	Reactome:R-HSA-8866304	TAS		C	Apolipoprotein B-100	APOB	protein	taxon:9606	20160519	Reactome		
UniProtKB	P04114	APOB	located_in	GO:0005790	Reactome:R-HSA-8866308	TAS		C	Apolipoprotein B-100	APOB	protein	taxon:9606	20160519	Reactome		
UniProtKB	P04114	APOB	located_in	GO:0005790	Reactome:R-HSA-8866327	TAS		C	Apolipoprotein B-100	APOB	protein	taxon:9606	20160519	Reactome		
UniProtKB	P04114	APOB	located_in	GO:0005811	GO_REF:0000044	IEA	UniProtKB-SubCell:SL-0154	C	Apolipoprotein B-100	APOB	protein	taxon:9606	20260727	UniProt		
UniProtKB	P04114	APOB	located_in	GO:0005811	PMID:28183703	EXP		C	Apolipoprotein B-100	APOB	protein	taxon:9606	20230214	UniProt		
UniProtKB	P04114	APOB	located_in	GO:0005829	GO_REF:0000052	IDA		C	Apolipoprotein B-100	APOB	protein	taxon:9606	20251115	HPA		
UniProtKB	P04114	APOB	located_in	GO:0005829	Reactome:R-HSA-2187332	TAS		C	Apolipoprotein B-100	APOB	protein	taxon:9606	20130528	Reactome		
UniProtKB	P04114	APOB	located_in	GO:0005829	Reactome:R-HSA-2395764	TAS		C	Apolipoprotein B-100	APOB	protein	taxon:9606	20130528	Reactome		
UniProtKB	P04114	APOB	located_in	GO:0005886	Reactome:R-HSA-171122	TAS		C	Apolipoprotein B-100	APOB	protein	taxon:9606	20130528	Reactome		
UniProtKB	P04114	APOB	located_in	GO:0005886	Reactome:R-HSA-171141	TAS		C	Apolipoprotein B-100	APOB	protein	taxon:9606	20130528	Reactome		
UniProtKB	P04114	APOB	located_in	GO:0005886	Reactome:R-HSA-174657	TAS		C	Apolipoprotein B-100	APOB	protein	taxon:9606	20130503	Reactome		
UniProtKB	P04114	APOB	located_in	GO:0005886	Reactome:R-HSA-174706	TAS		C	Apolipoprotein B-100	APOB	protein	taxon:9606	20130503	Reactome		
UniProtKB	P04114	APOB	located_in	GO:0005886	Reactome:R-HSA-8863471	TAS		C	Apolipoprotein B-100	APOB	protein	taxon:9606	20130528	Reactome		
UniProtKB	P04114	APOB	located_in	GO:0005886	Reactome:R-HSA-8867754	TAS		C	Apolipoprotein B-100	APOB	protein	taxon:9606	20130528	Reactome		
UniProtKB	P04114	APOB	located_in	GO:0005886	Reactome:R-HSA-8867756	TAS		C	Apolipoprotein B-100	APOB	protein	taxon:9606	20130528	Reactome		
UniProtKB	P04114	APOB	located_in	GO:0005886	Reactome:R-HSA-8868071	TAS		C	Apolipoprotein B-100	APOB	protein	taxon:9606	20130528	Reactome		
UniProtKB	P04114	APOB	located_in	GO:0005886	Reactome:R-HSA-8868072	TAS		C	Apolipoprotein B-100	APOB	protein	taxon:9606	20130528	Reactome		
UniProtKB	P04114	APOB	located_in	GO:0005886	Reactome:R-HSA-8868230	TAS		C	Apolipoprotein B-100	APOB	protein	taxon:9606	20130528	Reactome		
UniProtKB	P04114	APOB	located_in	GO:0005886	Reactome:R-HSA-8868236	TAS		C	Apolipoprotein B-100	APOB	protein	taxon:9606	20130528	Reactome		
UniProtKB	P04114	APOB	located_in	GO:0005886	Reactome:R-HSA-8868648	TAS		C	Apolipoprotein B-100	APOB	protein	taxon:9606	20130528	Reactome		
UniProtKB	P04114	APOB	located_in	GO:0005886	Reactome:R-HSA-8868651	TAS		C	Apolipoprotein B-100	APOB	protein	taxon:9606	20130528	Reactome		
UniProtKB	P04114	APOB	located_in	GO:0005886	Reactome:R-HSA-8868658	TAS		C	Apolipoprotein B-100	APOB	protein	taxon:9606	20130528	Reactome		
UniProtKB	P04114	APOB	located_in	GO:0005886	Reactome:R-HSA-8868659	TAS		C	Apolipoprotein B-100	APOB	protein	taxon:9606	20130528	Reactome		
UniProtKB	P04114	APOB	located_in	GO:0005886	Reactome:R-HSA-8868660	TAS		C	Apolipoprotein B-100	APOB	protein	taxon:9606	20130528	Reactome		
UniProtKB	P04114	APOB	located_in	GO:0005886	Reactome:R-HSA-8868661	TAS		C	Apolipoprotein B-100	APOB	protein	taxon:9606	20130528	Reactome		
UniProtKB	P04114	APOB	located_in	GO:0005886	Reactome:R-HSA-8869438	TAS		C	Apolipoprotein B-100	APOB	protein	taxon:9606	20130528	Reactome		
UniProtKB	P04114	APOB	located_in	GO:0005886	Reactome:R-HSA-8871193	TAS		C	Apolipoprotein B-100	APOB	protein	taxon:9606	20130528	Reactome		
UniProtKB	P04114	APOB	located_in	GO:0005886	Reactome:R-HSA-8871194	TAS		C	Apolipoprotein B-100	APOB	protein	taxon:9606	20130528	Reactome		
UniProtKB	P04114	APOB	located_in	GO:0010008	Reactome:R-HSA-171059	TAS		C	Apolipoprotein B-100	APOB	protein	taxon:9606	20130528	Reactome		
UniProtKB	P04114	APOB	located_in	GO:0010008	Reactome:R-HSA-171106	TAS		C	Apolipoprotein B-100	APOB	protein	taxon:9606	20130528	Reactome		
UniProtKB	P04114	APOB	located_in	GO:0030669	Reactome:R-HSA-171059	TAS		C	Apolipoprotein B-100	APOB	protein	taxon:9606	20130528	Reactome		
UniProtKB	P04114	APOB	located_in	GO:0030669	Reactome:R-HSA-171141	TAS		C	Apolipoprotein B-100	APOB	protein	taxon:9606	20130528	Reactome		
UniProtKB	P04114	APOB	located_in	GO:0030669	Reactome:R-HSA-174706	TAS		C	Apolipoprotein B-100	APOB	protein	taxon:9606	20130503	Reactome		
UniProtKB	P04114	APOB	located_in	GO:0031904	Reactome:R-HSA-171106	TAS		C	Apolipoprotein B-100	APOB	protein	taxon:9606	20130528	Reactome		
UniProtKB	P04114	APOB	located_in	GO:0031904	Reactome:R-HSA-8876366	TAS		C	Apolipoprotein B-100	APOB	protein	taxon:9606	20130528	Reactome		
UniProtKB	P04114	APOB	located_in	GO:0043025	PMID:22897442	IDA		C	Apolipoprotein B-100	APOB	protein	taxon:9606	20150114	MGI		
UniProtKB	P04114	APOB	located_in	GO:0043202	Reactome:R-HSA-8865667	TAS		C	Apolipoprotein B-100	APOB	protein	taxon:9606	20160716	Reactome		
UniProtKB	P04114	APOB	located_in	GO:0043202	Reactome:R-HSA-8876366	TAS		C	Apolipoprotein B-100	APOB	protein	taxon:9606	20160716	Reactome		
UniProtKB	P04114	APOB	located_in	GO:0043231	PMID:7853698	TAS		C	Apolipoprotein B-100	APOB	protein	taxon:9606	20030904	PINC		
UniProtKB	P04114	APOB	located_in	GO:0070062	PMID:23533145	HDA		C	Apolipoprotein B-100	APOB	protein	taxon:9606	20140714	UniProt		
UniProtKB	P04114	APOB	located_in	GO:0070971	PMID:27138255	IDA		C	Apolipoprotein B-100	APOB	protein	taxon:9606	20160606	UniProt		
UniProtKB	P04114	APOB	located_in	GO:0071682	Reactome:R-HSA-2247511	TAS		C	Apolipoprotein B-100	APOB	protein	taxon:9606	20130528	Reactome		
UniProtKB	P04114	APOB	located_in	GO:0071682	Reactome:R-HSA-2247512	TAS		C	Apolipoprotein B-100	APOB	protein	taxon:9606	20130528	Reactome		
UniProtKB	P04114	APOB	located_in	GO:0071682	Reactome:R-HSA-2247513	TAS		C	Apolipoprotein B-100	APOB	protein	taxon:9606	20130528	Reactome		
UniProtKB	P04114	APOB	located_in	GO:0071682	Reactome:R-HSA-2247514	TAS		C	Apolipoprotein B-100	APOB	protein	taxon:9606	20130528	Reactome		
UniProtKB	P04114	APOB	located_in	GO:0071682	Reactome:R-HSA-2507854	TAS		C	Apolipoprotein B-100	APOB	protein	taxon:9606	20130528	Reactome		
UniProtKB	P04114	APOB	located_in	GO:0071682	Reactome:R-HSA-2512800	TAS		C	Apolipoprotein B-100	APOB	protein	taxon:9606	20130528	Reactome		
UniProtKB	P04114	APOB	located_in	GO:0071682	Reactome:R-HSA-2981040	TAS		C	Apolipoprotein B-100	APOB	protein	taxon:9606	20130528	Reactome		
UniProtKB	P04114	APOB	part_of	GO:0034359	GO_REF:0000033	IBA	PANTHER:PTN002673834|UniProtKB:P04114	C	Apolipoprotein B-100	APOB	protein	taxon:9606	20200506	GO_Central		
UniProtKB	P04114	APOB	part_of	GO:0034359	PMID:4363408	IDA		C	Apolipoprotein B-100	APOB	protein	taxon:9606	20080801	BHF-UCL		
UniProtKB	P04114	APOB	part_of	GO:0034360	PMID:6099394	TAS		C	Apolipoprotein B-100	APOB	protein	taxon:9606	20080801	BHF-UCL		
UniProtKB	P04114	APOB	part_of	GO:0034361	GO_REF:0000033	IBA	PANTHER:PTN002673834|RGD:2129|UniProtKB:P04114	C	Apolipoprotein B-100	APOB	protein	taxon:9606	20200506	GO_Central		
UniProtKB	P04114	APOB	part_of	GO:0034361	PMID:15308631	IDA		C	Apolipoprotein B-100	APOB	protein	taxon:9606	20090209	BHF-UCL		
UniProtKB	P04114	APOB	part_of	GO:0034361	PMID:27477018	TAS		C	Apolipoprotein B-100	APOB	protein	taxon:9606	20181207	ARUK-UCL		
UniProtKB	P04114	APOB	part_of	GO:0034361	PMID:4363408	IDA		C	Apolipoprotein B-100	APOB	protein	taxon:9606	20080801	BHF-UCL		
UniProtKB	P04114	APOB	part_of	GO:0034362	GO_REF:0000033	IBA	PANTHER:PTN002673834|RGD:2129|UniProtKB:P04114	C	Apolipoprotein B-100	APOB	protein	taxon:9606	20200506	GO_Central		
UniProtKB	P04114	APOB	part_of	GO:0034362	PMID:27477018	TAS		C	Apolipoprotein B-100	APOB	protein	taxon:9606	20181207	ARUK-UCL		
UniProtKB	P04114	APOB	part_of	GO:0034362	PMID:4363408	IDA		C	Apolipoprotein B-100	APOB	protein	taxon:9606	20080801	BHF-UCL		
UniProtKB	P04114	APOB	part_of	GO:0034363	PMID:1917954	IDA		C	Apolipoprotein B-100	APOB	protein	taxon:9606	20090205	BHF-UCL		
UniProtKB	P04114	APOB	part_of	GO:0042627	PMID:4363408	IDA		C	Apolipoprotein B-100	APOB	protein	taxon:9606	20080423	BHF-UCL		
UniProtKB	P04114	APOB	part_of	GO:0042627	PMID:8245722	IDA		C	Apolipoprotein B-100	APOB	protein	taxon:9606	20080104	BHF-UCL		
UniProtKB	P04118	CLPS	enables	GO:0008047	GO_REF:0000002	IEA	InterPro:IPR001981|InterPro:IPR017913|InterPro:IPR017914|InterPro:IPR017915|InterPro:IPR047576	F	Colipase	CLPS	protein	taxon:9606	20260727	InterPro		
UniProtKB	P04118	CLPS	enables	GO:0008047	GO_REF:0000033	IBA	MGI:MGI:88421|PANTHER:PTN000004988|RGD:2363	F	Colipase	CLPS	protein	taxon:9606	20250521	GO_Central		
UniProtKB	P04118	CLPS	enables	GO:0008047	GO_REF:0000107	IEA	UniProtKB:Q9CQC2|ensembl:ENSMUSP00000025062	F	Colipase	CLPS	protein	taxon:9606	20260724	Ensembl		
UniProtKB	P04118	CLPS	enables	GO:0035473	GO_REF:0000002	IEA	InterPro:IPR047576	F	Colipase	CLPS	protein	taxon:9606	20260727	InterPro		
UniProtKB	P04118	CLPS	involved_in	GO:0001523	GO_REF:0000107	IEA	UniProtKB:Q9CQC2|ensembl:ENSMUSP00000025062	P	Colipase	CLPS	protein	taxon:9606	20260724	Ensembl		
UniProtKB	P04118	CLPS	involved_in	GO:0006629	PMID:2045105	NAS		P	Colipase	CLPS	protein	taxon:9606	20040811	PINC		
UniProtKB	P04118	CLPS	involved_in	GO:0007586	GO_REF:0000002	IEA	InterPro:IPR001981|InterPro:IPR017913|InterPro:IPR017914|InterPro:IPR017915	P	Colipase	CLPS	protein	taxon:9606	20260727	InterPro		
UniProtKB	P04118	CLPS	involved_in	GO:0016042	GO_REF:0000002	IEA	InterPro:IPR001981|InterPro:IPR017913|InterPro:IPR017914|InterPro:IPR017915	P	Colipase	CLPS	protein	taxon:9606	20260727	InterPro		
UniProtKB	P04118	CLPS	located_in	GO:0005576	GO_REF:0000002	IEA	InterPro:IPR001981|InterPro:IPR017913|InterPro:IPR017914|InterPro:IPR017915	C	Colipase	CLPS	protein	taxon:9606	20260727	InterPro		
UniProtKB	P04118	CLPS	located_in	GO:0005576	GO_REF:0000044	IEA	UniProtKB-SubCell:SL-0243	C	Colipase	CLPS	protein	taxon:9606	20260727	UniProt		
UniProtKB	P04118	CLPS	located_in	GO:0005576	Reactome:R-HSA-192422	TAS		C	Colipase	CLPS	protein	taxon:9606	20130528	Reactome		
UniProtKB	P04118	CLPS	located_in	GO:0005576	Reactome:R-HSA-192434	TAS		C	Colipase	CLPS	protein	taxon:9606	20130528	Reactome		
UniProtKB	P04118	CLPS	located_in	GO:0005576	Reactome:R-HSA-975593	TAS		C	Colipase	CLPS	protein	taxon:9606	20130528	Reactome		
UniProtKB	P04141	CSF2	enables	GO:0005125	GO_REF:0000033	IBA	MGI:MGI:1339752|PANTHER:PTN000006643|RGD:621065|UniProtKB:P04141	F	Granulocyte-macrophage colony-stimulating factor	CSF2|GMCSF	protein	taxon:9606	20170412	GO_Central		
UniProtKB	P04141	CSF2	enables	GO:0005125	GO_REF:0000107	IEA	UniProtKB:P01587|ensembl:ENSMUSP00000019060	F	Granulocyte-macrophage colony-stimulating factor	CSF2|GMCSF	protein	taxon:9606	20260724	Ensembl		
UniProtKB	P04141	CSF2	enables	GO:0005125	GO_REF:0000107	IEA	UniProtKB:P48750|ensembl:ENSRNOP00000034235	F	Granulocyte-macrophage colony-stimulating factor	CSF2|GMCSF	protein	taxon:9606	20260724	Ensembl		
UniProtKB	P04141	CSF2	enables	GO:0005125	PMID:3925454	IDA		F	Granulocyte-macrophage colony-stimulating factor	CSF2|GMCSF	protein	taxon:9606	20170407	UniProt		
UniProtKB	P04141	CSF2	enables	GO:0005125	PMID:9722506	IDA		F	Granulocyte-macrophage colony-stimulating factor	CSF2|GMCSF	protein	taxon:9606	20240719	BHF-UCL	part_of(GO:0038157)	
UniProtKB	P04141	CSF2	enables	GO:0005129	GO_REF:0000002	IEA	InterPro:IPR000773	F	Granulocyte-macrophage colony-stimulating factor	CSF2|GMCSF	protein	taxon:9606	20260727	InterPro		
UniProtKB	P04141	CSF2	enables	GO:0005129	PMID:2999978	TAS		F	Granulocyte-macrophage colony-stimulating factor	CSF2|GMCSF	protein	taxon:9606	20030904	PINC		
UniProtKB	P04141	CSF2	enables	GO:0005515	PMID:18692472	IPI	UniProtKB:P32927	F	Granulocyte-macrophage colony-stimulating factor	CSF2|GMCSF	protein	taxon:9606	20260725	IntAct		
UniProtKB	P04141	CSF2	enables	GO:0005515	PMID:25416956	IPI	UniProtKB:P50222	F	Granulocyte-macrophage colony-stimulating factor	CSF2|GMCSF	protein	taxon:9606	20260725	IntAct		
UniProtKB	P04141	CSF2	enables	GO:0005515	PMID:25910212	IPI	UniProtKB:P50222	F	Granulocyte-macrophage colony-stimulating factor	CSF2|GMCSF	protein	taxon:9606	20260725	IntAct		
UniProtKB	P04141	CSF2	enables	GO:0005515	PMID:32814053	IPI	UniProtKB:P01023	F	Granulocyte-macrophage colony-stimulating factor	CSF2|GMCSF	protein	taxon:9606	20260725	IntAct		
UniProtKB	P04141	CSF2	enables	GO:0005515	PMID:32814053	IPI	UniProtKB:P42858	F	Granulocyte-macrophage colony-stimulating factor	CSF2|GMCSF	protein	taxon:9606	20260725	IntAct		
UniProtKB	P04141	CSF2	enables	GO:0005515	PMID:32814053	IPI	UniProtKB:P50570-2	F	Granulocyte-macrophage colony-stimulating factor	CSF2|GMCSF	protein	taxon:9606	20260725	IntAct		
UniProtKB	P04141	CSF2	enables	GO:0008083	GO_REF:0000002	IEA	InterPro:IPR000773	F	Granulocyte-macrophage colony-stimulating factor	CSF2|GMCSF	protein	taxon:9606	20260727	InterPro		
UniProtKB	P04141	CSF2	involved_in	GO:0001821	GO_REF:0000107	IEA	UniProtKB:P48750|ensembl:ENSRNOP00000034235	P	Granulocyte-macrophage colony-stimulating factor	CSF2|GMCSF	protein	taxon:9606	20260724	Ensembl		
UniProtKB	P04141	CSF2	involved_in	GO:0006955	GO_REF:0000002	IEA	InterPro:IPR000773	P	Granulocyte-macrophage colony-stimulating factor	CSF2|GMCSF	protein	taxon:9606	20260727	InterPro		
UniProtKB	P04141	CSF2	involved_in	GO:0007165	GO_REF:0000117	IEA	ARBA:ARBA00029050	P	Granulocyte-macrophage colony-stimulating factor	CSF2|GMCSF	protein	taxon:9606	20260727	UniProt		
UniProtKB	P04141	CSF2	involved_in	GO:0007259	PMID:18692472	IDA		P	Granulocyte-macrophage colony-stimulating factor	CSF2|GMCSF	protein	taxon:9606	20250209	ComplexPortal		
UniProtKB	P04141	CSF2	involved_in	GO:0008284	GO_REF:0000117	IEA	ARBA:ARBA00027538	P	Granulocyte-macrophage colony-stimulating factor	CSF2|GMCSF	protein	taxon:9606	20260727	UniProt		
UniProtKB	P04141	CSF2	involved_in	GO:0008284	PMID:9722506	IDA		P	Granulocyte-macrophage colony-stimulating factor	CSF2|GMCSF	protein	taxon:9606	20180313	BHF-UCL		
UniProtKB	P04141	CSF2	involved_in	GO:0009966	GO_REF:0000117	IEA	ARBA:ARBA00027204	P	Granulocyte-macrophage colony-stimulating factor	CSF2|GMCSF	protein	taxon:9606	20260727	UniProt		
UniProtKB	P04141	CSF2	involved_in	GO:0010628	PMID:10666185	IDA		P	Granulocyte-macrophage colony-stimulating factor	CSF2|GMCSF	protein	taxon:9606	20090114	BHF-UCL		
UniProtKB	P04141	CSF2	involved_in	GO:0010744	PMID:19032770	IDA		P	Granulocyte-macrophage colony-stimulating factor	CSF2|GMCSF	protein	taxon:9606	20090115	BHF-UCL		
UniProtKB	P04141	CSF2	involved_in	GO:0030099	GO_REF:0000033	IBA	MGI:MGI:1339752|PANTHER:PTN000006643|UniProtKB:P04141	P	Granulocyte-macrophage colony-stimulating factor	CSF2|GMCSF	protein	taxon:9606	20200129	GO_Central		
UniProtKB	P04141	CSF2	involved_in	GO:0030225	PMID:24942581	IDA		P	Granulocyte-macrophage colony-stimulating factor	CSF2|GMCSF	protein	taxon:9606	20190328	ARUK-UCL		
UniProtKB	P04141	CSF2	involved_in	GO:0030335	GO_REF:0000107	IEA	UniProtKB:P48750|ensembl:ENSRNOP00000034235	P	Granulocyte-macrophage colony-stimulating factor	CSF2|GMCSF	protein	taxon:9606	20260724	Ensembl		
UniProtKB	P04141	CSF2	involved_in	GO:0032747	PMID:20027291	IDA		P	Granulocyte-macrophage colony-stimulating factor	CSF2|GMCSF	protein	taxon:9606	20110111	BHF-UCL		
UniProtKB	P04141	CSF2	involved_in	GO:0034021	GO_REF:0000107	IEA	UniProtKB:P48750|ensembl:ENSRNOP00000034235	P	Granulocyte-macrophage colony-stimulating factor	CSF2|GMCSF	protein	taxon:9606	20260724	Ensembl		
UniProtKB	P04141	CSF2	involved_in	GO:0034405	GO_REF:0000107	IEA	UniProtKB:P48750|ensembl:ENSRNOP00000034235	P	Granulocyte-macrophage colony-stimulating factor	CSF2|GMCSF	protein	taxon:9606	20260724	Ensembl		
UniProtKB	P04141	CSF2	involved_in	GO:0038157	PMID:18692472	IDA		P	Granulocyte-macrophage colony-stimulating factor	CSF2|GMCSF	protein	taxon:9606	20250209	ComplexPortal		
UniProtKB	P04141	CSF2	involved_in	GO:0038157	PMID:9722506	IDA		P	Granulocyte-macrophage colony-stimulating factor	CSF2|GMCSF	protein	taxon:9606	20240719	BHF-UCL		
UniProtKB	P04141	CSF2	involved_in	GO:0042045	GO_REF:0000107	IEA	UniProtKB:P48750|ensembl:ENSRNOP00000034235	P	Granulocyte-macrophage colony-stimulating factor	CSF2|GMCSF	protein	taxon:9606	20260724	Ensembl		
UniProtKB	P04141	CSF2	involved_in	GO:0043011	PMID:16116184	IDA		P	Granulocyte-macrophage colony-stimulating factor	CSF2|GMCSF	protein	taxon:9606	20151006	UniProt		
UniProtKB	P04141	CSF2	involved_in	GO:0045187	GO_REF:0000107	IEA	UniProtKB:P48750|ensembl:ENSRNOP00000034235	P	Granulocyte-macrophage colony-stimulating factor	CSF2|GMCSF	protein	taxon:9606	20260724	Ensembl		
UniProtKB	P04141	CSF2	involved_in	GO:0045892	PMID:16606666	IDA		P	Granulocyte-macrophage colony-stimulating factor	CSF2|GMCSF	protein	taxon:9606	20170901	UniProt	has_input(UniProtKB:Q7Z7D3)	
UniProtKB	P04141	CSF2	involved_in	GO:0050793	GO_REF:0000117	IEA	ARBA:ARBA00028689	P	Granulocyte-macrophage colony-stimulating factor	CSF2|GMCSF	protein	taxon:9606	20260727	UniProt		
UniProtKB	P04141	CSF2	involved_in	GO:0070665	PMID:18692472	IDA		P	Granulocyte-macrophage colony-stimulating factor	CSF2|GMCSF	protein	taxon:9606	20250209	ComplexPortal		
UniProtKB	P04141	CSF2	involved_in	GO:0071222	GO_REF:0000107	IEA	UniProtKB:P48750|ensembl:ENSRNOP00000034235	P	Granulocyte-macrophage colony-stimulating factor	CSF2|GMCSF	protein	taxon:9606	20260724	Ensembl		
UniProtKB	P04141	CSF2	involved_in	GO:0071803	PMID:15220135	IDA		P	Granulocyte-macrophage colony-stimulating factor	CSF2|GMCSF	protein	taxon:9606	20110220	BHF-UCL		
UniProtKB	P04141	CSF2	involved_in	GO:0097011	PMID:24942581	IDA		P	Granulocyte-macrophage colony-stimulating factor	CSF2|GMCSF	protein	taxon:9606	20161130	CAFA		
UniProtKB	P04141	CSF2	involved_in	GO:0097028	GO_REF:0000107	IEA	UniProtKB:P48750|ensembl:ENSRNOP00000034235	P	Granulocyte-macrophage colony-stimulating factor	CSF2|GMCSF	protein	taxon:9606	20260724	Ensembl		
UniProtKB	P04141	CSF2	involved_in	GO:0097028	PMID:21149635	IDA		P	Granulocyte-macrophage colony-stimulating factor	CSF2|GMCSF	protein	taxon:9606	20110920	DFLAT		
UniProtKB	P04141	CSF2	involved_in	GO:0097696	PMID:9722506	IDA		P	Granulocyte-macrophage colony-stimulating factor	CSF2|GMCSF	protein	taxon:9606	20240719	BHF-UCL	part_of(GO:0038157)	
UniProtKB	P04141	CSF2	involved_in	GO:2001240	PMID:10666185	IDA		P	Granulocyte-macrophage colony-stimulating factor	CSF2|GMCSF	protein	taxon:9606	20130524	BHF-UCL		
UniProtKB	P04141	CSF2	is_active_in	GO:0005576	GO_REF:0000033	IBA	MGI:MGI:1339752|PANTHER:PTN000006643|RGD:621065|UniProtKB:P04141	C	Granulocyte-macrophage colony-stimulating factor	CSF2|GMCSF	protein	taxon:9606	20260528	GO_Central		
UniProtKB	P04141	CSF2	located_in	GO:0005576	GO_REF:0000002	IEA	InterPro:IPR000773	C	Granulocyte-macrophage colony-stimulating factor	CSF2|GMCSF	protein	taxon:9606	20260727	InterPro		
UniProtKB	P04141	CSF2	located_in	GO:0005576	GO_REF:0000044	IEA	UniProtKB-SubCell:SL-0243	C	Granulocyte-macrophage colony-stimulating factor	CSF2|GMCSF	protein	taxon:9606	20260727	UniProt		
UniProtKB	P04141	CSF2	located_in	GO:0005576	GO_REF:0000107	IEA	UniProtKB:P01587|ensembl:ENSMUSP00000019060	C	Granulocyte-macrophage colony-stimulating factor	CSF2|GMCSF	protein	taxon:9606	20260724	Ensembl		
UniProtKB	P04141	CSF2	located_in	GO:0005576	GO_REF:0000107	IEA	UniProtKB:P48750|ensembl:ENSRNOP00000034235	C	Granulocyte-macrophage colony-stimulating factor	CSF2|GMCSF	protein	taxon:9606	20260724	Ensembl		
UniProtKB	P04141	CSF2	located_in	GO:0005576	PMID:1737041	EXP		C	Granulocyte-macrophage colony-stimulating factor	CSF2|GMCSF	protein	taxon:9606	20240703	UniProt		
UniProtKB	P04141	CSF2	located_in	GO:0005576	PMID:3925454	IDA		C	Granulocyte-macrophage colony-stimulating factor	CSF2|GMCSF	protein	taxon:9606	20170407	UniProt		
UniProtKB	P04141	CSF2	located_in	GO:0005576	Reactome:R-HSA-453104	TAS		C	Granulocyte-macrophage colony-stimulating factor	CSF2|GMCSF	protein	taxon:9606	20130528	Reactome		
UniProtKB	P04141	CSF2	located_in	GO:0005576	Reactome:R-HSA-453111	TAS		C	Granulocyte-macrophage colony-stimulating factor	CSF2|GMCSF	protein	taxon:9606	20130528	Reactome		
UniProtKB	P04141	CSF2	located_in	GO:0005576	Reactome:R-HSA-508247	TAS		C	Granulocyte-macrophage colony-stimulating factor	CSF2|GMCSF	protein	taxon:9606	20130528	Reactome		
UniProtKB	P04141	CSF2	located_in	GO:0005576	Reactome:R-HSA-5672965	TAS		C	Granulocyte-macrophage colony-stimulating factor	CSF2|GMCSF	protein	taxon:9606	20130528	Reactome		
UniProtKB	P04141	CSF2	located_in	GO:0005576	Reactome:R-HSA-6784160	TAS		C	Granulocyte-macrophage colony-stimulating factor	CSF2|GMCSF	protein	taxon:9606	20130528	Reactome		
UniProtKB	P04141	CSF2	located_in	GO:0005576	Reactome:R-HSA-879907	TAS		C	Granulocyte-macrophage colony-stimulating factor	CSF2|GMCSF	protein	taxon:9606	20130528	Reactome		
UniProtKB	P04141	CSF2	located_in	GO:0005576	Reactome:R-HSA-879909	TAS		C	Granulocyte-macrophage colony-stimulating factor	CSF2|GMCSF	protein	taxon:9606	20130528	Reactome		
UniProtKB	P04141	CSF2	located_in	GO:0005576	Reactome:R-HSA-879910	TAS		C	Granulocyte-macrophage colony-stimulating factor	CSF2|GMCSF	protein	taxon:9606	20130528	Reactome		
UniProtKB	P04141	CSF2	located_in	GO:0005576	Reactome:R-HSA-879925	TAS		C	Granulocyte-macrophage colony-stimulating factor	CSF2|GMCSF	protein	taxon:9606	20130528	Reactome		
UniProtKB	P04141	CSF2	located_in	GO:0005576	Reactome:R-HSA-879930	TAS		C	Granulocyte-macrophage colony-stimulating factor	CSF2|GMCSF	protein	taxon:9606	20130528	Reactome		
UniProtKB	P04141	CSF2	located_in	GO:0005576	Reactome:R-HSA-879934	TAS		C	Granulocyte-macrophage colony-stimulating factor	CSF2|GMCSF	protein	taxon:9606	20130528	Reactome		
UniProtKB	P04141	CSF2	located_in	GO:0005576	Reactome:R-HSA-879942	TAS		C	Granulocyte-macrophage colony-stimulating factor	CSF2|GMCSF	protein	taxon:9606	20130528	Reactome		
UniProtKB	P04141	CSF2	located_in	GO:0005576	Reactome:R-HSA-8938251	TAS		C	Granulocyte-macrophage colony-stimulating factor	CSF2|GMCSF	protein	taxon:9606	20130528	Reactome		
UniProtKB	P04141	CSF2	located_in	GO:0005576	Reactome:R-HSA-909738	TAS		C	Granulocyte-macrophage colony-stimulating factor	CSF2|GMCSF	protein	taxon:9606	20130528	Reactome		
UniProtKB	P04141	CSF2	located_in	GO:0005576	Reactome:R-HSA-912527	TAS		C	Granulocyte-macrophage colony-stimulating factor	CSF2|GMCSF	protein	taxon:9606	20130528	Reactome		
UniProtKB	P04141	CSF2	located_in	GO:0005576	Reactome:R-HSA-912757	TAS		C	Granulocyte-macrophage colony-stimulating factor	CSF2|GMCSF	protein	taxon:9606	20130528	Reactome		
UniProtKB	P04141	CSF2	located_in	GO:0005576	Reactome:R-HSA-913360	TAS		C	Granulocyte-macrophage colony-stimulating factor	CSF2|GMCSF	protein	taxon:9606	20130528	Reactome		
UniProtKB	P04141	CSF2	located_in	GO:0005576	Reactome:R-HSA-913371	TAS		C	Granulocyte-macrophage colony-stimulating factor	CSF2|GMCSF	protein	taxon:9606	20130528	Reactome		
UniProtKB	P04141	CSF2	located_in	GO:0005576	Reactome:R-HSA-913374	TAS		C	Granulocyte-macrophage colony-stimulating factor	CSF2|GMCSF	protein	taxon:9606	20130528	Reactome		
UniProtKB	P04141	CSF2	located_in	GO:0005576	Reactome:R-HSA-913424	TAS		C	Granulocyte-macrophage colony-stimulating factor	CSF2|GMCSF	protein	taxon:9606	20130528	Reactome		
UniProtKB	P04141	CSF2	located_in	GO:0005576	Reactome:R-HSA-913451	TAS		C	Granulocyte-macrophage colony-stimulating factor	CSF2|GMCSF	protein	taxon:9606	20130528	Reactome		
UniProtKB	P04141	CSF2	located_in	GO:0005576	Reactome:R-HSA-914036	TAS		C	Granulocyte-macrophage colony-stimulating factor	CSF2|GMCSF	protein	taxon:9606	20130528	Reactome		
UniProtKB	P04141	CSF2	located_in	GO:0005576	Reactome:R-HSA-914182	TAS		C	Granulocyte-macrophage colony-stimulating factor	CSF2|GMCSF	protein	taxon:9606	20130528	Reactome		
UniProtKB	P04141	CSF2	located_in	GO:0005576	Reactome:R-HSA-921155	TAS		C	Granulocyte-macrophage colony-stimulating factor	CSF2|GMCSF	protein	taxon:9606	20130528	Reactome		
UniProtKB	P04141	CSF2	located_in	GO:0005886	PMID:1702217	NAS		C	Granulocyte-macrophage colony-stimulating factor	CSF2|GMCSF	protein	taxon:9606	20250209	ComplexPortal		
UniProtKB	P04141	CSF2	part_of	GO:0030526	PMID:27396825	IDA		C	Granulocyte-macrophage colony-stimulating factor	CSF2|GMCSF	protein	taxon:9606	20250209	ComplexPortal		
UniProtKB	P04150	NR3C1	enables	GO:0000977	PMID:1894621	IDA		F	Glucocorticoid receptor	NR3C1|GRL	protein	taxon:9606	20191022	NTNU_SB		
UniProtKB	P04150	NR3C1	enables	GO:0000978	PMID:16728402	IDA		F	Glucocorticoid receptor	NR3C1|GRL	protein	taxon:9606	20140331	NTNU_SB		
UniProtKB	P04150	NR3C1	enables	GO:0000981	GO_REF:0000113	ISA	tfclass:2.1.1	F	Glucocorticoid receptor	NR3C1|GRL	protein	taxon:9606	20190405	NTNU_SB		
UniProtKB	P04150	NR3C1	enables	GO:0001046	PMID:17081986	IDA		F	Glucocorticoid receptor	NR3C1|GRL	protein	taxon:9606	20191205	CAFA	has_input(UniProtKB:Q99576)	
UniProtKB	P04150	NR3C1	enables	GO:0001227	PMID:1894621	IDA		F	Glucocorticoid receptor	NR3C1|GRL	protein	taxon:9606	20191022	NTNU_SB		
UniProtKB	P04150	NR3C1	enables	GO:0001228	PMID:16728402	IDA		F	Glucocorticoid receptor	NR3C1|GRL	protein	taxon:9606	20140331	NTNU_SB		
UniProtKB	P04150	NR3C1	enables	GO:0001228	PMID:23823477	IDA		F	Glucocorticoid receptor	NR3C1|GRL	protein	taxon:9606	20220204	UniProt	has_input(UniProtKB:Q8TAP4)	
UniProtKB	P04150	NR3C1	enables	GO:0001228	PMID:28139699	IDA		F	Glucocorticoid receptor	NR3C1|GRL	protein	taxon:9606	20221212	UniProt	part_of(GO:0071385),occurs_in(GO:0005634)	
UniProtKB	P04150	NR3C1	enables	GO:0003677	GO_REF:0000002	IEA	InterPro:IPR001409	F	Glucocorticoid receptor	NR3C1|GRL	protein	taxon:9606	20260727	InterPro		
UniProtKB	P04150	NR3C1	enables	GO:0003677	GO_REF:0000107	IEA	UniProtKB:P06537|ensembl:ENSMUSP00000111229	F	Glucocorticoid receptor	NR3C1|GRL	protein	taxon:9606	20260724	Ensembl		
UniProtKB	P04150	NR3C1	enables	GO:0003700	GO_REF:0000002	IEA	InterPro:IPR001628	F	Glucocorticoid receptor	NR3C1|GRL	protein	taxon:9606	20260727	InterPro		
UniProtKB	P04150	NR3C1	enables	GO:0003700	PMID:10903900	TAS		F	Glucocorticoid receptor	NR3C1|GRL	protein	taxon:9606	20030904	PINC		
UniProtKB	P04150	NR3C1	enables	GO:0003700	PMID:15769988	IDA		F	Glucocorticoid receptor	NR3C1|GRL	protein	taxon:9606	20141124	UniProt		
UniProtKB	P04150	NR3C1	enables	GO:0003700	PMID:7769088	TAS		F	Glucocorticoid receptor	NR3C1|GRL	protein	taxon:9606	20030904	PINC		
UniProtKB	P04150	NR3C1	enables	GO:0003707	GO_REF:0000117	IEA	ARBA:ARBA00089151	F	Glucocorticoid receptor	NR3C1|GRL	protein	taxon:9606	20260727	UniProt		
UniProtKB	P04150	NR3C1	enables	GO:0004879	GO_REF:0000033	IBA	FB:FBgn0264562|MGI:MGI:1346832|MGI:MGI:1352467|MGI:MGI:88064|MGI:MGI:95824|MGI:MGI:97567|PANTHER:PTN002377694|RGD:2147|RGD:2581|RGD:2582|RGD:3094|RGD:3317|UniProtKB:P03372|UniProtKB:P04150|UniProtKB:P06212|UniProtKB:P06401|UniProtKB:P10275|UniProtKB:Q92731|ZFIN:ZDB-GENE-020806-5|ZFIN:ZDB-GENE-030116-1|ZFIN:ZDB-GENE-030116-2|ZFIN:ZDB-GENE-050522-503|ZFIN:ZDB-GENE-060131-1|ZFIN:ZDB-GENE-060531-23|ZFIN:ZDB-GENE-990415-214	F	Glucocorticoid receptor	NR3C1|GRL	protein	taxon:9606	20250904	GO_Central		
UniProtKB	P04150	NR3C1	enables	GO:0004879	PMID:17635946	IDA		F	Glucocorticoid receptor	NR3C1|GRL	protein	taxon:9606	20180525	UniProt		
UniProtKB	P04150	NR3C1	enables	GO:0004883	GO_REF:0000002	IEA	InterPro:IPR001409	F	Glucocorticoid receptor	NR3C1|GRL	protein	taxon:9606	20260727	InterPro		
UniProtKB	P04150	NR3C1	enables	GO:0004883	GO_REF:0000107	IEA	UniProtKB:P06537|ensembl:ENSMUSP00000111229	F	Glucocorticoid receptor	NR3C1|GRL	protein	taxon:9606	20260724	Ensembl		
UniProtKB	P04150	NR3C1	enables	GO:0004883	PMID:8621628	TAS		F	Glucocorticoid receptor	NR3C1|GRL	protein	taxon:9606	20030904	PINC		
UniProtKB	P04150	NR3C1	enables	GO:0005496	GO_REF:0000002	IEA	InterPro:IPR001409	F	Glucocorticoid receptor	NR3C1|GRL	protein	taxon:9606	20260727	InterPro		
UniProtKB	P04150	NR3C1	enables	GO:0005496	PMID:15769988	IDA		F	Glucocorticoid receptor	NR3C1|GRL	protein	taxon:9606	20141124	UniProt		
UniProtKB	P04150	NR3C1	enables	GO:0005515	PMID:10364267	IPI	UniProtKB:P48552	F	Glucocorticoid receptor	NR3C1|GRL	protein	taxon:9606	20050927	UniProt		
UniProtKB	P04150	NR3C1	enables	GO:0005515	PMID:11266503	IPI	UniProtKB:P48552	F	Glucocorticoid receptor	NR3C1|GRL	protein	taxon:9606	20050927	UniProt		
UniProtKB	P04150	NR3C1	enables	GO:0005515	PMID:12552091	IPI	UniProtKB:P51692	F	Glucocorticoid receptor	NR3C1|GRL	protein	taxon:9606	20081209	BHF-UCL		
UniProtKB	P04150	NR3C1	enables	GO:0005515	PMID:12773562	IPI	UniProtKB:P48552	F	Glucocorticoid receptor	NR3C1|GRL	protein	taxon:9606	20050927	UniProt		
UniProtKB	P04150	NR3C1	enables	GO:0005515	PMID:12902338	IPI	UniProtKB:P84022	F	Glucocorticoid receptor	NR3C1|GRL	protein	taxon:9606	20160822	CAFA		
UniProtKB	P04150	NR3C1	enables	GO:0005515	PMID:15591535	IPI	UniProtKB:P22829	F	Glucocorticoid receptor	NR3C1|GRL	protein	taxon:9606	20150619	UniProt		
UniProtKB	P04150	NR3C1	enables	GO:0005515	PMID:15591535	IPI	UniProtKB:P51179	F	Glucocorticoid receptor	NR3C1|GRL	protein	taxon:9606	20150619	UniProt		
UniProtKB	P04150	NR3C1	enables	GO:0005515	PMID:15591535	IPI	UniProtKB:Q06219	F	Glucocorticoid receptor	NR3C1|GRL	protein	taxon:9606	20150619	UniProt		
UniProtKB	P04150	NR3C1	enables	GO:0005515	PMID:15769988	IPI	UniProtKB:Q9Y3R0	F	Glucocorticoid receptor	NR3C1|GRL	protein	taxon:9606	20141124	UniProt		
UniProtKB	P04150	NR3C1	enables	GO:0005515	PMID:15941832	IPI	UniProtKB:O94992	F	Glucocorticoid receptor	NR3C1|GRL	protein	taxon:9606	20050627	HGNC-UCL		
UniProtKB	P04150	NR3C1	enables	GO:0005515	PMID:16606617	IPI	UniProtKB:P59598	F	Glucocorticoid receptor	NR3C1|GRL	protein	taxon:9606	20260725	IntAct		
UniProtKB	P04150	NR3C1	enables	GO:0005515	PMID:16619302	IPI	UniProtKB:Q62667	F	Glucocorticoid receptor	NR3C1|GRL	protein	taxon:9606	20260725	IntAct		
UniProtKB	P04150	NR3C1	enables	GO:0005515	PMID:16888650	IPI	UniProtKB:P01730	F	Glucocorticoid receptor	NR3C1|GRL	protein	taxon:9606	20260725	IntAct		
UniProtKB	P04150	NR3C1	enables	GO:0005515	PMID:16888650	IPI	UniProtKB:P06239	F	Glucocorticoid receptor	NR3C1|GRL	protein	taxon:9606	20260725	IntAct		
UniProtKB	P04150	NR3C1	enables	GO:0005515	PMID:17003263	IPI	UniProtKB:P68036	F	Glucocorticoid receptor	NR3C1|GRL	protein	taxon:9606	20100624	UniProt		
UniProtKB	P04150	NR3C1	enables	GO:0005515	PMID:17635946	IPI	UniProtKB:Q9Y3R0	F	Glucocorticoid receptor	NR3C1|GRL	protein	taxon:9606	20141124	UniProt		
UniProtKB	P04150	NR3C1	enables	GO:0005515	PMID:17978169	IPI	UniProtKB:P41235	F	Glucocorticoid receptor	NR3C1|GRL	protein	taxon:9606	20260725	IntAct	occurs_in(GO:0005634)	
UniProtKB	P04150	NR3C1	enables	GO:0005515	PMID:19141540	IPI	UniProtKB:O08785	F	Glucocorticoid receptor	NR3C1|GRL	protein	taxon:9606	20140223	UniProt		
UniProtKB	P04150	NR3C1	enables	GO:0005515	PMID:19841061	IPI	UniProtKB:P12931,UniProtKB:Q92793	F	Glucocorticoid receptor	NR3C1|GRL	protein	taxon:9606	20230112	DisProt		
UniProtKB	P04150	NR3C1	enables	GO:0005515	PMID:20195357	IPI	UniProtKB:P07900	F	Glucocorticoid receptor	NR3C1|GRL	protein	taxon:9606	20260725	IntAct		
UniProtKB	P04150	NR3C1	enables	GO:0005515	PMID:20195357	IPI	UniProtKB:P82094	F	Glucocorticoid receptor	NR3C1|GRL	protein	taxon:9606	20260725	IntAct		
UniProtKB	P04150	NR3C1	enables	GO:0005515	PMID:20195357	IPI	UniProtKB:Q6ZU52	F	Glucocorticoid receptor	NR3C1|GRL	protein	taxon:9606	20260725	IntAct		
UniProtKB	P04150	NR3C1	enables	GO:0005515	PMID:20211142	IPI	UniProtKB:P28702	F	Glucocorticoid receptor	NR3C1|GRL	protein	taxon:9606	20260725	IntAct		
UniProtKB	P04150	NR3C1	enables	GO:0005515	PMID:21980503	IPI	UniProtKB:O15516	F	Glucocorticoid receptor	NR3C1|GRL	protein	taxon:9606	20140223	UniProt		
UniProtKB	P04150	NR3C1	enables	GO:0005515	PMID:22170608	IPI	UniProtKB:P97784	F	Glucocorticoid receptor	NR3C1|GRL	protein	taxon:9606	20140430	UniProt		
UniProtKB	P04150	NR3C1	enables	GO:0005515	PMID:22170608	IPI	UniProtKB:Q9R194	F	Glucocorticoid receptor	NR3C1|GRL	protein	taxon:9606	20140430	UniProt		
UniProtKB	P04150	NR3C1	enables	GO:0005515	PMID:24291004	IPI	UniProtKB:P31749	F	Glucocorticoid receptor	NR3C1|GRL	protein	taxon:9606	20260725	IntAct		
UniProtKB	P04150	NR3C1	enables	GO:0005515	PMID:24658140	IPI	UniProtKB:P00533	F	Glucocorticoid receptor	NR3C1|GRL	protein	taxon:9606	20260725	IntAct		
UniProtKB	P04150	NR3C1	enables	GO:0005515	PMID:24949977	IPI	UniProtKB:P07900	F	Glucocorticoid receptor	NR3C1|GRL	protein	taxon:9606	20260725	IntAct		
UniProtKB	P04150	NR3C1	enables	GO:0005515	PMID:27353360	IPI	UniProtKB:Q8TF40	F	Glucocorticoid receptor	NR3C1|GRL	protein	taxon:9606	20161004	UniProt		
UniProtKB	P04150	NR3C1	enables	GO:0005515	PMID:27353360	IPI	UniProtKB:Q9P278	F	Glucocorticoid receptor	NR3C1|GRL	protein	taxon:9606	20161004	UniProt		
UniProtKB	P04150	NR3C1	enables	GO:0005515	PMID:31467278	IPI	UniProtKB:P07900	F	Glucocorticoid receptor	NR3C1|GRL	protein	taxon:9606	20260725	IntAct		
UniProtKB	P04150	NR3C1	enables	GO:0005515	PMID:31980649	IPI	UniProtKB:P00533	F	Glucocorticoid receptor	NR3C1|GRL	protein	taxon:9606	20260725	IntAct		
UniProtKB	P04150	NR3C1	enables	GO:0005515	PMID:32814053	IPI	UniProtKB:O95416	F	Glucocorticoid receptor	NR3C1|GRL	protein	taxon:9606	20260725	IntAct		
UniProtKB	P04150	NR3C1	enables	GO:0005515	PMID:32814053	IPI	UniProtKB:Q14141	F	Glucocorticoid receptor	NR3C1|GRL	protein	taxon:9606	20260725	IntAct		
UniProtKB	P04150	NR3C1	enables	GO:0005515	PMID:9079630	IPI	UniProtKB:Q04917	F	Glucocorticoid receptor	NR3C1|GRL	protein	taxon:9606	20051118	UniProt		
UniProtKB	P04150	NR3C1	enables	GO:0008270	GO_REF:0000002	IEA	InterPro:IPR001628|InterPro:IPR013088	F	Glucocorticoid receptor	NR3C1|GRL	protein	taxon:9606	20260727	InterPro		
UniProtKB	P04150	NR3C1	enables	GO:0017025	PMID:19841061	IPI	UniProtKB:P20226	F	Glucocorticoid receptor	NR3C1|GRL	protein	taxon:9606	20230112	DisProt		
UniProtKB	P04150	NR3C1	enables	GO:0019901	GO_REF:0000107	IEA	UniProtKB:P06537|ensembl:ENSMUSP00000111229	F	Glucocorticoid receptor	NR3C1|GRL	protein	taxon:9606	20260724	Ensembl		
UniProtKB	P04150	NR3C1	enables	GO:0019901	GO_REF:0000117	IEA	ARBA:ARBA00028598	F	Glucocorticoid receptor	NR3C1|GRL	protein	taxon:9606	20260727	UniProt		
UniProtKB	P04150	NR3C1	enables	GO:0019901	PMID:20371704	IPI	UniProtKB:P49840	F	Glucocorticoid receptor	NR3C1|GRL	protein	taxon:9606	20171027	ARUK-UCL		
UniProtKB	P04150	NR3C1	enables	GO:0034056	GO_REF:0000033	IBA	MGI:MGI:1347056|PANTHER:PTN001182563|RGD:2582|UniProtKB:P03372|UniProtKB:Q92731	F	Glucocorticoid receptor	NR3C1|GRL	protein	taxon:9606	20221130	GO_Central		
UniProtKB	P04150	NR3C1	enables	GO:0042802	GO_REF:0000107	IEA	UniProtKB:P06537|ensembl:ENSMUSP00000111229	F	Glucocorticoid receptor	NR3C1|GRL	protein	taxon:9606	20260724	Ensembl		
UniProtKB	P04150	NR3C1	enables	GO:0043565	GO_REF:0000002	IEA	InterPro:IPR001628	F	Glucocorticoid receptor	NR3C1|GRL	protein	taxon:9606	20260727	InterPro		
UniProtKB	P04150	NR3C1	enables	GO:0043565	GO_REF:0000107	IEA	UniProtKB:P06537|ensembl:ENSMUSP00000111229	F	Glucocorticoid receptor	NR3C1|GRL	protein	taxon:9606	20260724	Ensembl		
UniProtKB	P04150	NR3C1	enables	GO:0051879	PMID:26593036	IPI	UniProtKB:Q18688	F	Glucocorticoid receptor	NR3C1|GRL	protein	taxon:9606	20170317	UniProt		
UniProtKB	P04150	NR3C1	enables	GO:1990239	PMID:17635946	IDA		F	Glucocorticoid receptor	NR3C1|GRL	protein	taxon:9606	20141124	UniProt		
UniProtKB	P04150	NR3C1	enables	GO:1990837	GO_REF:0000117	IEA	ARBA:ARBA00028376	F	Glucocorticoid receptor	NR3C1|GRL	protein	taxon:9606	20260727	UniProt		
UniProtKB	P04150	NR3C1	enables	GO:1990837	PMID:28473536	IDA		F	Glucocorticoid receptor	NR3C1|GRL	protein	taxon:9606	20200608	ARUK-UCL		
UniProtKB	P04150	NR3C1	enables	GO:1990841	GO_REF:0000107	IEA	UniProtKB:P06537|ensembl:ENSMUSP00000111229	F	Glucocorticoid receptor	NR3C1|GRL	protein	taxon:9606	20260724	Ensembl		
UniProtKB	P04150	NR3C1	involved_in	GO:0000122	PMID:12902338	IMP		P	Glucocorticoid receptor	NR3C1|GRL	protein	taxon:9606	20160822	CAFA		
UniProtKB	P04150	NR3C1	involved_in	GO:0000122	PMID:1894621	IDA		P	Glucocorticoid receptor	NR3C1|GRL	protein	taxon:9606	20191023	NTNU_SB		
UniProtKB	P04150	NR3C1	involved_in	GO:0006355	GO_REF:0000002	IEA	InterPro:IPR001409|InterPro:IPR001628|InterPro:IPR013088	P	Glucocorticoid receptor	NR3C1|GRL	protein	taxon:9606	20260727	InterPro		
UniProtKB	P04150	NR3C1	involved_in	GO:0006355	PMID:17081986	IDA		P	Glucocorticoid receptor	NR3C1|GRL	protein	taxon:9606	20200501	CAFA	has_input(UniProtKB:Q99576)|has_input(UniProtKB:O60779)	
UniProtKB	P04150	NR3C1	involved_in	GO:0006355	PMID:19141540	IDA		P	Glucocorticoid receptor	NR3C1|GRL	protein	taxon:9606	20140223	UniProt		
UniProtKB	P04150	NR3C1	involved_in	GO:0006357	GO_REF:0000033	IBA	FB:FBgn0035849|MGI:MGI:1346831|MGI:MGI:1346832|MGI:MGI:1347056|MGI:MGI:1352459|MGI:MGI:1352467|MGI:MGI:88064|PANTHER:PTN001182563|RGD:2582|RGD:2741|RGD:3094|UniProtKB:P03372|UniProtKB:P04150|UniProtKB:P06401|UniProtKB:P10275|UniProtKB:Q92731	P	Glucocorticoid receptor	NR3C1|GRL	protein	taxon:9606	20241121	GO_Central		
UniProtKB	P04150	NR3C1	involved_in	GO:0007165	PMID:7769088	TAS		P	Glucocorticoid receptor	NR3C1|GRL	protein	taxon:9606	20030904	PINC		
UniProtKB	P04150	NR3C1	involved_in	GO:0014004	GO_REF:0000107	IEA	UniProtKB:P06537|ensembl:ENSMUSP00000111229	P	Glucocorticoid receptor	NR3C1|GRL	protein	taxon:9606	20260724	Ensembl		
UniProtKB	P04150	NR3C1	involved_in	GO:0030518	GO_REF:0000033	IBA	MGI:MGI:95824|PANTHER:PTN002786985|RGD:2741	P	Glucocorticoid receptor	NR3C1|GRL	protein	taxon:9606	20240802	GO_Central		
UniProtKB	P04150	NR3C1	involved_in	GO:0031958	GO_REF:0000117	IEA	ARBA:ARBA00086690	P	Glucocorticoid receptor	NR3C1|GRL	protein	taxon:9606	20260727	UniProt		
UniProtKB	P04150	NR3C1	involved_in	GO:0035249	GO_REF:0000107	IEA	UniProtKB:P06537|ensembl:ENSMUSP00000111229	P	Glucocorticoid receptor	NR3C1|GRL	protein	taxon:9606	20260724	Ensembl		
UniProtKB	P04150	NR3C1	involved_in	GO:0042921	GO_REF:0000002	IEA	InterPro:IPR001409	P	Glucocorticoid receptor	NR3C1|GRL	protein	taxon:9606	20260727	InterPro		
UniProtKB	P04150	NR3C1	involved_in	GO:0045892	PMID:1894621	IDA		P	Glucocorticoid receptor	NR3C1|GRL	protein	taxon:9606	20191022	UniProt		
UniProtKB	P04150	NR3C1	involved_in	GO:0045893	GO_REF:0000117	IEA	ARBA:ARBA00029082	P	Glucocorticoid receptor	NR3C1|GRL	protein	taxon:9606	20260727	UniProt		
UniProtKB	P04150	NR3C1	involved_in	GO:0045944	PMID:15769988	IDA		P	Glucocorticoid receptor	NR3C1|GRL	protein	taxon:9606	20141124	UniProt		
UniProtKB	P04150	NR3C1	involved_in	GO:0045944	PMID:16728402	IDA		P	Glucocorticoid receptor	NR3C1|GRL	protein	taxon:9606	20140323	NTNU_SB	has_input(NCBI_Gene:4128)	
UniProtKB	P04150	NR3C1	involved_in	GO:0045944	PMID:23823477	IDA		P	Glucocorticoid receptor	NR3C1|GRL	protein	taxon:9606	20140915	UniProt	has_input(UniProtKB:Q8TAP4)	
UniProtKB	P04150	NR3C1	involved_in	GO:0045944	PMID:9353307	IMP		P	Glucocorticoid receptor	NR3C1|GRL	protein	taxon:9606	20170821	UniProt		
UniProtKB	P04150	NR3C1	involved_in	GO:0048708	GO_REF:0000107	IEA	UniProtKB:P06537|ensembl:ENSMUSP00000111229	P	Glucocorticoid receptor	NR3C1|GRL	protein	taxon:9606	20260724	Ensembl		
UniProtKB	P04150	NR3C1	involved_in	GO:0051384	GO_REF:0000117	IEA	ARBA:ARBA00089100	P	Glucocorticoid receptor	NR3C1|GRL	protein	taxon:9606	20260727	UniProt		
UniProtKB	P04150	NR3C1	involved_in	GO:0061744	GO_REF:0000107	IEA	UniProtKB:P06537|ensembl:ENSMUSP00000111229	P	Glucocorticoid receptor	NR3C1|GRL	protein	taxon:9606	20260724	Ensembl		
UniProtKB	P04150	NR3C1	involved_in	GO:0071383	PMID:15769988	IDA		P	Glucocorticoid receptor	NR3C1|GRL	protein	taxon:9606	20141124	UniProt		
UniProtKB	P04150	NR3C1	involved_in	GO:0071383	PMID:17635946	IDA		P	Glucocorticoid receptor	NR3C1|GRL	protein	taxon:9606	20141124	UniProt		
UniProtKB	P04150	NR3C1	involved_in	GO:0071385	PMID:28139699	IDA		P	Glucocorticoid receptor	NR3C1|GRL	protein	taxon:9606	20221212	UniProt		
UniProtKB	P04150	NR3C1	involved_in	GO:0071385	PMID:9353307	IDA		P	Glucocorticoid receptor	NR3C1|GRL	protein	taxon:9606	20170821	UniProt		
UniProtKB	P04150	NR3C1	involved_in	GO:0071549	PMID:12902338	IMP		P	Glucocorticoid receptor	NR3C1|GRL	protein	taxon:9606	20160822	CAFA		
UniProtKB	P04150	NR3C1	involved_in	GO:0071560	PMID:12902338	IDA		P	Glucocorticoid receptor	NR3C1|GRL	protein	taxon:9606	20160822	CAFA		
UniProtKB	P04150	NR3C1	involved_in	GO:0097049	GO_REF:0000107	IEA	UniProtKB:P06537|ensembl:ENSMUSP00000111229	P	Glucocorticoid receptor	NR3C1|GRL	protein	taxon:9606	20260724	Ensembl		
UniProtKB	P04150	NR3C1	involved_in	GO:0150076	GO_REF:0000107	IEA	UniProtKB:P06537|ensembl:ENSMUSP00000111229	P	Glucocorticoid receptor	NR3C1|GRL	protein	taxon:9606	20260724	Ensembl		
UniProtKB	P04150	NR3C1	involved_in	GO:1901654	GO_REF:0000117	IEA	ARBA:ARBA00090656	P	Glucocorticoid receptor	NR3C1|GRL	protein	taxon:9606	20260727	UniProt		
UniProtKB	P04150	NR3C1	involved_in	GO:1902895	GO_REF:0000107	IEA	UniProtKB:P06537|ensembl:ENSMUSP00000111229	P	Glucocorticoid receptor	NR3C1|GRL	protein	taxon:9606	20260724	Ensembl		
UniProtKB	P04150	NR3C1	involved_in	GO:1902895	PMID:27334923	IDA		P	Glucocorticoid receptor	NR3C1|GRL	protein	taxon:9606	20210108	ARUK-UCL	has_input(RNAcentral:URS00006BADF6_9606)	
UniProtKB	P04150	NR3C1	is_active_in	GO:0000785	GO_REF:0000033	IBA	PANTHER:PTN002377694|RGD:2741|UniProtKB:P03372|UniProtKB:P06401|UniProtKB:P07812|UniProtKB:P10275	C	Glucocorticoid receptor	NR3C1|GRL	protein	taxon:9606	20250413	GO_Central		
UniProtKB	P04150	NR3C1	is_active_in	GO:0005634	GO_REF:0000033	IBA	FB:FBgn0264562|MGI:MGI:109392|MGI:MGI:1346831|MGI:MGI:1346832|MGI:MGI:1352467|MGI:MGI:88064|MGI:MGI:95824|PANTHER:PTN001182563|RGD:2147|RGD:2581|RGD:3094|UniProtKB:A0A1D5PRD7|UniProtKB:O95718|UniProtKB:P03372|UniProtKB:P04150|UniProtKB:P06212|UniProtKB:P07812|UniProtKB:P08235|UniProtKB:P10275|UniProtKB:P11474|UniProtKB:P49884|UniProtKB:P70033|UniProtKB:Q15406|UniProtKB:Q92731|ZFIN:ZDB-GENE-050522-503	C	Glucocorticoid receptor	NR3C1|GRL	protein	taxon:9606	20260601	GO_Central		
UniProtKB	P04150	NR3C1	is_active_in	GO:0005634	PMID:28139699	IDA		C	Glucocorticoid receptor	NR3C1|GRL	protein	taxon:9606	20221212	UniProt		
UniProtKB	P04150	NR3C1	located_in	GO:0000785	GO_REF:0000113	ISA	tfclass:2.1.1	C	Glucocorticoid receptor	NR3C1|GRL	protein	taxon:9606	20190405	NTNU_SB		
UniProtKB	P04150	NR3C1	located_in	GO:0005634	GO_REF:0000002	IEA	InterPro:IPR001409	C	Glucocorticoid receptor	NR3C1|GRL	protein	taxon:9606	20260727	InterPro		
UniProtKB	P04150	NR3C1	located_in	GO:0005634	GO_REF:0000044	IEA	UniProtKB-SubCell:SL-0191	C	Glucocorticoid receptor	NR3C1|GRL	protein	taxon:9606	20260727	UniProt		
UniProtKB	P04150	NR3C1	located_in	GO:0005634	GO_REF:0000107	IEA	UniProtKB:P06537|ensembl:ENSMUSP00000111229	C	Glucocorticoid receptor	NR3C1|GRL	protein	taxon:9606	20260724	Ensembl		
UniProtKB	P04150	NR3C1	located_in	GO:0005634	GO_REF:0000117	IEA	ARBA:ARBA00026330	C	Glucocorticoid receptor	NR3C1|GRL	protein	taxon:9606	20260727	UniProt		
UniProtKB	P04150	NR3C1	located_in	GO:0005634	PMID:15769988	IDA		C	Glucocorticoid receptor	NR3C1|GRL	protein	taxon:9606	20141124	UniProt		
UniProtKB	P04150	NR3C1	located_in	GO:0005634	PMID:17635946	IDA		C	Glucocorticoid receptor	NR3C1|GRL	protein	taxon:9606	20141124	UniProt		
UniProtKB	P04150	NR3C1	located_in	GO:0005634	PMID:1894621	IC	GO:0045892	C	Glucocorticoid receptor	NR3C1|GRL	protein	taxon:9606	20191022	UniProt		
UniProtKB	P04150	NR3C1	located_in	GO:0005634	PMID:22022502	IDA		C	Glucocorticoid receptor	NR3C1|GRL	protein	taxon:9606	20161011	UniProt		
UniProtKB	P04150	NR3C1	located_in	GO:0005634	PMID:23878391	IDA		C	Glucocorticoid receptor	NR3C1|GRL	protein	taxon:9606	20140926	MGI		
UniProtKB	P04150	NR3C1	located_in	GO:0005634	PMID:27120390	EXP		C	Glucocorticoid receptor	NR3C1|GRL	protein	taxon:9606	20240916	UniProt		
UniProtKB	P04150	NR3C1	located_in	GO:0005634	PMID:30698747	EXP		C	Glucocorticoid receptor	NR3C1|GRL	protein	taxon:9606	20240916	UniProt		
UniProtKB	P04150	NR3C1	located_in	GO:0005634	PMID:8621628	EXP		C	Glucocorticoid receptor	NR3C1|GRL	protein	taxon:9606	20240916	UniProt		
UniProtKB	P04150	NR3C1	located_in	GO:0005634	PMID:9353307	IDA		C	Glucocorticoid receptor	NR3C1|GRL	protein	taxon:9606	20170821	UniProt		
UniProtKB	P04150	NR3C1	located_in	GO:0005634	PMID:9873044	TAS		C	Glucocorticoid receptor	NR3C1|GRL	protein	taxon:9606	20030904	PINC		
UniProtKB	P04150	NR3C1	located_in	GO:0005654	GO_REF:0000044	IEA	UniProtKB-SubCell:SL-0190	C	Glucocorticoid receptor	NR3C1|GRL	protein	taxon:9606	20260727	UniProt		
UniProtKB	P04150	NR3C1	located_in	GO:0005654	GO_REF:0000052	IDA		C	Glucocorticoid receptor	NR3C1|GRL	protein	taxon:9606	20251115	HPA		
UniProtKB	P04150	NR3C1	located_in	GO:0005654	Reactome:R-HSA-376419	TAS		C	Glucocorticoid receptor	NR3C1|GRL	protein	taxon:9606	20130226	Reactome		
UniProtKB	P04150	NR3C1	located_in	GO:0005654	Reactome:R-HSA-382096	TAS		C	Glucocorticoid receptor	NR3C1|GRL	protein	taxon:9606	20130226	Reactome		
UniProtKB	P04150	NR3C1	located_in	GO:0005654	Reactome:R-HSA-4341025	TAS		C	Glucocorticoid receptor	NR3C1|GRL	protein	taxon:9606	20160716	Reactome		
UniProtKB	P04150	NR3C1	located_in	GO:0005654	Reactome:R-HSA-5618080	TAS		C	Glucocorticoid receptor	NR3C1|GRL	protein	taxon:9606	20130516	Reactome		
UniProtKB	P04150	NR3C1	located_in	GO:0005654	Reactome:R-HSA-5618093	TAS		C	Glucocorticoid receptor	NR3C1|GRL	protein	taxon:9606	20130516	Reactome		
UniProtKB	P04150	NR3C1	located_in	GO:0005654	Reactome:R-HSA-8856930	TAS		C	Glucocorticoid receptor	NR3C1|GRL	protein	taxon:9606	20130516	Reactome		
UniProtKB	P04150	NR3C1	located_in	GO:0005694	GO_REF:0000024	ISS	UniProtKB:P06537	C	Glucocorticoid receptor	NR3C1|GRL	protein	taxon:9606	20240916	UniProt		
UniProtKB	P04150	NR3C1	located_in	GO:0005694	GO_REF:0000044	IEA	UniProtKB-SubCell:SL-0468	C	Glucocorticoid receptor	NR3C1|GRL	protein	taxon:9606	20260727	UniProt		
UniProtKB	P04150	NR3C1	located_in	GO:0005737	GO_REF:0000044	IEA	UniProtKB-SubCell:SL-0086	C	Glucocorticoid receptor	NR3C1|GRL	protein	taxon:9606	20260727	UniProt		
UniProtKB	P04150	NR3C1	located_in	GO:0005737	GO_REF:0000107	IEA	UniProtKB:P06537|ensembl:ENSMUSP00000111229	C	Glucocorticoid receptor	NR3C1|GRL	protein	taxon:9606	20260724	Ensembl		
UniProtKB	P04150	NR3C1	located_in	GO:0005737	PMID:15769988	IDA		C	Glucocorticoid receptor	NR3C1|GRL	protein	taxon:9606	20141124	UniProt		
UniProtKB	P04150	NR3C1	located_in	GO:0005737	PMID:17635946	IDA		C	Glucocorticoid receptor	NR3C1|GRL	protein	taxon:9606	20141124	UniProt		
UniProtKB	P04150	NR3C1	located_in	GO:0005737	PMID:22022502	IDA		C	Glucocorticoid receptor	NR3C1|GRL	protein	taxon:9606	20161011	UniProt		
UniProtKB	P04150	NR3C1	located_in	GO:0005737	PMID:27120390	EXP		C	Glucocorticoid receptor	NR3C1|GRL	protein	taxon:9606	20240916	UniProt		
UniProtKB	P04150	NR3C1	located_in	GO:0005737	PMID:30698747	EXP		C	Glucocorticoid receptor	NR3C1|GRL	protein	taxon:9606	20240916	UniProt		
UniProtKB	P04150	NR3C1	located_in	GO:0005737	PMID:8621628	EXP		C	Glucocorticoid receptor	NR3C1|GRL	protein	taxon:9606	20240916	UniProt		
UniProtKB	P04150	NR3C1	located_in	GO:0005737	PMID:9873044	TAS		C	Glucocorticoid receptor	NR3C1|GRL	protein	taxon:9606	20030904	PINC		
UniProtKB	P04150	NR3C1	located_in	GO:0005739	GO_REF:0000044	IEA	UniProtKB-SubCell:SL-0173	C	Glucocorticoid receptor	NR3C1|GRL	protein	taxon:9606	20260727	UniProt		
UniProtKB	P04150	NR3C1	located_in	GO:0005739	GO_REF:0000052	IDA		C	Glucocorticoid receptor	NR3C1|GRL	protein	taxon:9606	20251115	HPA		
UniProtKB	P04150	NR3C1	located_in	GO:0005759	PMID:10887960	TAS		C	Glucocorticoid receptor	NR3C1|GRL	protein	taxon:9606	20030904	PINC		
UniProtKB	P04150	NR3C1	located_in	GO:0005813	GO_REF:0000044	IEA	UniProtKB-SubCell:SL-0048	C	Glucocorticoid receptor	NR3C1|GRL	protein	taxon:9606	20260727	UniProt		
UniProtKB	P04150	NR3C1	located_in	GO:0005819	GO_REF:0000044	IEA	UniProtKB-SubCell:SL-0251	C	Glucocorticoid receptor	NR3C1|GRL	protein	taxon:9606	20260727	UniProt		
UniProtKB	P04150	NR3C1	located_in	GO:0005829	GO_REF:0000052	IDA		C	Glucocorticoid receptor	NR3C1|GRL	protein	taxon:9606	20251115	HPA		
UniProtKB	P04150	NR3C1	located_in	GO:0005829	GO_REF:0000107	IEA	UniProtKB:P06537|ensembl:ENSMUSP00000111229	C	Glucocorticoid receptor	NR3C1|GRL	protein	taxon:9606	20260724	Ensembl		
UniProtKB	P04150	NR3C1	located_in	GO:0005829	GO_REF:0000117	IEA	ARBA:ARBA00029243	C	Glucocorticoid receptor	NR3C1|GRL	protein	taxon:9606	20260727	UniProt		
UniProtKB	P04150	NR3C1	located_in	GO:0005829	Reactome:R-HSA-5618080	TAS		C	Glucocorticoid receptor	NR3C1|GRL	protein	taxon:9606	20160716	Reactome		
UniProtKB	P04150	NR3C1	located_in	GO:0005829	Reactome:R-HSA-9678925	TAS		C	Glucocorticoid receptor	NR3C1|GRL	protein	taxon:9606	20160716	Reactome		
UniProtKB	P04150	NR3C1	located_in	GO:0005829	Reactome:R-HSA-9690534	TAS		C	Glucocorticoid receptor	NR3C1|GRL	protein	taxon:9606	20160716	Reactome		
UniProtKB	P04150	NR3C1	located_in	GO:0016020	GO_REF:0000107	IEA	UniProtKB:P06537|ensembl:ENSMUSP00000111229	C	Glucocorticoid receptor	NR3C1|GRL	protein	taxon:9606	20260724	Ensembl		
UniProtKB	P04150	NR3C1	located_in	GO:0016607	PMID:9353307	IDA		C	Glucocorticoid receptor	NR3C1|GRL	protein	taxon:9606	20170821	UniProt		
UniProtKB	P04150	NR3C1	located_in	GO:0045202	GO_REF:0000108	IEA	GO:0035249	C	Glucocorticoid receptor	NR3C1|GRL	protein	taxon:9606	20260727	GOC		
UniProtKB	P04150	NR3C1	part_of	GO:0032991	PMID:26593036	IDA		C	Glucocorticoid receptor	NR3C1|GRL	protein	taxon:9606	20161017	UniProt		
UniProtKB	P04155	TFF1	enables	GO:0005515	PMID:16189514	IPI	UniProtKB:Q9UMX0	F	Trefoil factor 1	TFF1|BCEI|PS2	protein	taxon:9606	20260725	IntAct		
UniProtKB	P04155	TFF1	enables	GO:0005515	PMID:21982860	IPI	UniProtKB:O00481	F	Trefoil factor 1	TFF1|BCEI|PS2	protein	taxon:9606	20260725	IntAct		
UniProtKB	P04155	TFF1	enables	GO:0005515	PMID:21982860	IPI	UniProtKB:Q6UX41	F	Trefoil factor 1	TFF1|BCEI|PS2	protein	taxon:9606	20260725	IntAct		
UniProtKB	P04155	TFF1	enables	GO:0005515	PMID:21982860	IPI	UniProtKB:Q6UXZ3	F	Trefoil factor 1	TFF1|BCEI|PS2	protein	taxon:9606	20260725	IntAct		
UniProtKB	P04155	TFF1	enables	GO:0005515	PMID:21982860	IPI	UniProtKB:Q96PJ5	F	Trefoil factor 1	TFF1|BCEI|PS2	protein	taxon:9606	20260725	IntAct		
UniProtKB	P04155	TFF1	enables	GO:0005515	PMID:21982860	IPI	UniProtKB:Q9NYZ4	F	Trefoil factor 1	TFF1|BCEI|PS2	protein	taxon:9606	20260725	IntAct		
UniProtKB	P04155	TFF1	enables	GO:0005515	PMID:24798994	IPI	UniProtKB:Q92508	F	Trefoil factor 1	TFF1|BCEI|PS2	protein	taxon:9606	20260725	IntAct	occurs_in(GO:0005737)	
UniProtKB	P04155	TFF1	enables	GO:0005515	PMID:25416956	IPI	UniProtKB:P15622-3	F	Trefoil factor 1	TFF1|BCEI|PS2	protein	taxon:9606	20260725	IntAct		
UniProtKB	P04155	TFF1	enables	GO:0005515	PMID:32296183	IPI	UniProtKB:P62760	F	Trefoil factor 1	TFF1|BCEI|PS2	protein	taxon:9606	20260725	IntAct		
UniProtKB	P04155	TFF1	enables	GO:0005515	PMID:32296183	IPI	UniProtKB:Q96EQ0	F	Trefoil factor 1	TFF1|BCEI|PS2	protein	taxon:9606	20260725	IntAct		
UniProtKB	P04155	TFF1	enables	GO:0005515	PMID:32296183	IPI	UniProtKB:Q9UMX0	F	Trefoil factor 1	TFF1|BCEI|PS2	protein	taxon:9606	20260725	IntAct		
UniProtKB	P04155	TFF1	involved_in	GO:0005975	PMID:2303034	TAS		P	Trefoil factor 1	TFF1|BCEI|PS2	protein	taxon:9606	20030904	PINC		
UniProtKB	P04155	TFF1	involved_in	GO:0010039	GO_REF:0000107	IEA	UniProtKB:Q63467|ensembl:ENSRNOP00000001538	P	Trefoil factor 1	TFF1|BCEI|PS2	protein	taxon:9606	20260724	Ensembl		
UniProtKB	P04155	TFF1	involved_in	GO:0030277	GO_REF:0000033	IBA	PANTHER:PTN000352558|RGD:620707	P	Trefoil factor 1	TFF1|BCEI|PS2	protein	taxon:9606	20180817	GO_Central		
UniProtKB	P04155	TFF1	involved_in	GO:0030277	GO_REF:0000107	IEA	UniProtKB:Q63467|ensembl:ENSRNOP00000001538	P	Trefoil factor 1	TFF1|BCEI|PS2	protein	taxon:9606	20260724	Ensembl		
UniProtKB	P04155	TFF1	involved_in	GO:0035902	GO_REF:0000107	IEA	UniProtKB:Q63467|ensembl:ENSRNOP00000001538	P	Trefoil factor 1	TFF1|BCEI|PS2	protein	taxon:9606	20260724	Ensembl		
UniProtKB	P04155	TFF1	involved_in	GO:0043434	GO_REF:0000107	IEA	UniProtKB:Q63467|ensembl:ENSRNOP00000001538	P	Trefoil factor 1	TFF1|BCEI|PS2	protein	taxon:9606	20260724	Ensembl		
UniProtKB	P04155	TFF1	is_active_in	GO:0005576	GO_REF:0000033	IBA	MGI:MGI:1306805|PANTHER:PTN001013697|RGD:620707|UniProtKB:Q07654	C	Trefoil factor 1	TFF1|BCEI|PS2	protein	taxon:9606	20260529	GO_Central		
UniProtKB	P04155	TFF1	located_in	GO:0005576	GO_REF:0000044	IEA	UniProtKB-SubCell:SL-0243	C	Trefoil factor 1	TFF1|BCEI|PS2	protein	taxon:9606	20260727	UniProt		
UniProtKB	P04155	TFF1	located_in	GO:0005576	GO_REF:0000107	IEA	UniProtKB:Q63467|ensembl:ENSRNOP00000001538	C	Trefoil factor 1	TFF1|BCEI|PS2	protein	taxon:9606	20260724	Ensembl		
UniProtKB	P04155	TFF1	located_in	GO:0005576	Reactome:R-HSA-9023859	TAS		C	Trefoil factor 1	TFF1|BCEI|PS2	protein	taxon:9606	20170828	Reactome		
UniProtKB	P04156	PRNP	NOT|enables	GO:0031805	PMID:24012003	IDA		F	Major prion protein	PRNP|ALTPRP|PRIP|PRP	protein	taxon:9606	20170509	ARUK-UCL		
UniProtKB	P04156	PRNP	acts_upstream_of_or_within	GO:0071280	PMID:16254249	IDA		P	Major prion protein	PRNP|ALTPRP|PRIP|PRP	protein	taxon:9606	20141113	MGI		
UniProtKB	P04156	PRNP	colocalizes_with	GO:0030425	GO_REF:0000107	IEA	UniProtKB:P04925|ensembl:ENSMUSP00000088833	C	Major prion protein	PRNP|ALTPRP|PRIP|PRP	protein	taxon:9606	20260724	Ensembl		
UniProtKB	P04156	PRNP	enables	GO:0001540	GO_REF:0000024	ISS	UniProtKB:P04925	F	Major prion protein	PRNP|ALTPRP|PRIP|PRP	protein	taxon:9606	20180118	ARUK-UCL	has_input(ComplexPortal:CPX-1139),part_of(GO:1900272)	
UniProtKB	P04156	PRNP	enables	GO:0001540	GO_REF:0000107	IEA	UniProtKB:P04925|ensembl:ENSMUSP00000088833	F	Major prion protein	PRNP|ALTPRP|PRIP|PRP	protein	taxon:9606	20260724	Ensembl		
UniProtKB	P04156	PRNP	enables	GO:0001540	PMID:21593310	TAS		F	Major prion protein	PRNP|ALTPRP|PRIP|PRP	protein	taxon:9606	20170206	ARUK-UCL		
UniProtKB	P04156	PRNP	enables	GO:0001540	PMID:22820466	IPI	CHEBI:64647	F	Major prion protein	PRNP|ALTPRP|PRIP|PRP	protein	taxon:9606	20170127	ARUK-UCL	positively_regulates(GO:0018108)	
UniProtKB	P04156	PRNP	enables	GO:0001540	PMID:24012003	IDA		F	Major prion protein	PRNP|ALTPRP|PRIP|PRP	protein	taxon:9606	20180502	ARUK-UCL		
UniProtKB	P04156	PRNP	enables	GO:0001540	PMID:26871627	TAS		F	Major prion protein	PRNP|ALTPRP|PRIP|PRP	protein	taxon:9606	20180809	ARUK-UCL		
UniProtKB	P04156	PRNP	enables	GO:0002020	GO_REF:0000024	ISS	UniProtKB:P04925	F	Major prion protein	PRNP|ALTPRP|PRIP|PRP	protein	taxon:9606	20170516	ARUK-UCL		
UniProtKB	P04156	PRNP	enables	GO:0002020	GO_REF:0000107	IEA	UniProtKB:P04925|ensembl:ENSMUSP00000088833	F	Major prion protein	PRNP|ALTPRP|PRIP|PRP	protein	taxon:9606	20260724	Ensembl		
UniProtKB	P04156	PRNP	enables	GO:0005507	GO_REF:0000033	IBA	MGI:MGI:1346999|MGI:MGI:97769|PANTHER:PTN008560095|UniProtKB:P04156|UniProtKB:Q9UKY0	F	Major prion protein	PRNP|ALTPRP|PRIP|PRP	protein	taxon:9606	20250429	GO_Central		
UniProtKB	P04156	PRNP	enables	GO:0005507	GO_REF:0000107	IEA	UniProtKB:P04925|ensembl:ENSMUSP00000088833	F	Major prion protein	PRNP|ALTPRP|PRIP|PRP	protein	taxon:9606	20260724	Ensembl		
UniProtKB	P04156	PRNP	enables	GO:0005507	PMID:11900542	IDA		F	Major prion protein	PRNP|ALTPRP|PRIP|PRP	protein	taxon:9606	20100628	UniProt		
UniProtKB	P04156	PRNP	enables	GO:0005507	PMID:16294306	TAS		F	Major prion protein	PRNP|ALTPRP|PRIP|PRP	protein	taxon:9606	20051215	UniProt		
UniProtKB	P04156	PRNP	enables	GO:0005507	PMID:19242475	TAS		F	Major prion protein	PRNP|ALTPRP|PRIP|PRP	protein	taxon:9606	20170207	ARUK-UCL		
UniProtKB	P04156	PRNP	enables	GO:0005507	PMID:24970228	TAS		F	Major prion protein	PRNP|ALTPRP|PRIP|PRP	protein	taxon:9606	20160817	ParkinsonsUK-UCL		
UniProtKB	P04156	PRNP	enables	GO:0005515	PMID:16286452	IPI	UniProtKB:P05067	F	Major prion protein	PRNP|ALTPRP|PRIP|PRP	protein	taxon:9606	20260725	IntAct		
UniProtKB	P04156	PRNP	enables	GO:0005515	PMID:17500595	IPI	UniProtKB:P42858	F	Major prion protein	PRNP|ALTPRP|PRIP|PRP	protein	taxon:9606	20260725	IntAct		
UniProtKB	P04156	PRNP	enables	GO:0005515	PMID:18482256	IPI	UniProtKB:P29372	F	Major prion protein	PRNP|ALTPRP|PRIP|PRP	protein	taxon:9606	20260725	IntAct	occurs_in(GO:0005634)	
UniProtKB	P04156	PRNP	enables	GO:0005515	PMID:18482256	IPI	UniProtKB:P49639	F	Major prion protein	PRNP|ALTPRP|PRIP|PRP	protein	taxon:9606	20260725	IntAct	occurs_in(GO:0005634)	
UniProtKB	P04156	PRNP	enables	GO:0005515	PMID:18482256	IPI	UniProtKB:Q13642	F	Major prion protein	PRNP|ALTPRP|PRIP|PRP	protein	taxon:9606	20260725	IntAct		
UniProtKB	P04156	PRNP	enables	GO:0005515	PMID:18482256	IPI	UniProtKB:Q9BSJ6	F	Major prion protein	PRNP|ALTPRP|PRIP|PRP	protein	taxon:9606	20260725	IntAct	occurs_in(GO:0005634)	
UniProtKB	P04156	PRNP	enables	GO:0005515	PMID:18482256	IPI	UniProtKB:Q9H4B4	F	Major prion protein	PRNP|ALTPRP|PRIP|PRP	protein	taxon:9606	20260725	IntAct	occurs_in(GO:0005737)|occurs_in(GO:0005886)	
UniProtKB	P04156	PRNP	enables	GO:0005515	PMID:18482256	IPI	UniProtKB:Q9UL18	F	Major prion protein	PRNP|ALTPRP|PRIP|PRP	protein	taxon:9606	20260725	IntAct		
UniProtKB	P04156	PRNP	enables	GO:0005515	PMID:21920025	IPI	UniProtKB:P10279	F	Major prion protein	PRNP|ALTPRP|PRIP|PRP	protein	taxon:9606	20260725	IntAct		
UniProtKB	P04156	PRNP	enables	GO:0005515	PMID:22285492	IPI	UniProtKB:P04925	F	Major prion protein	PRNP|ALTPRP|PRIP|PRP	protein	taxon:9606	20260725	IntAct		
UniProtKB	P04156	PRNP	enables	GO:0005515	PMID:22285492	IPI	UniProtKB:P10279	F	Major prion protein	PRNP|ALTPRP|PRIP|PRP	protein	taxon:9606	20260725	IntAct		
UniProtKB	P04156	PRNP	enables	GO:0005515	PMID:22285492	IPI	UniProtKB:P23907	F	Major prion protein	PRNP|ALTPRP|PRIP|PRP	protein	taxon:9606	20260725	IntAct		
UniProtKB	P04156	PRNP	enables	GO:0005515	PMID:22484317	IPI	UniProtKB:Q8CJG0	F	Major prion protein	PRNP|ALTPRP|PRIP|PRP	protein	taxon:9606	20260725	IntAct		
UniProtKB	P04156	PRNP	enables	GO:0005515	PMID:22484317	IPI	UniProtKB:Q9UKV8	F	Major prion protein	PRNP|ALTPRP|PRIP|PRP	protein	taxon:9606	20260725	IntAct		
UniProtKB	P04156	PRNP	enables	GO:0005515	PMID:22484317	IPI	UniProtKB:Q9UL18	F	Major prion protein	PRNP|ALTPRP|PRIP|PRP	protein	taxon:9606	20260725	IntAct		
UniProtKB	P04156	PRNP	enables	GO:0005515	PMID:23236467	IPI	UniProtKB:P05067-4	F	Major prion protein	PRNP|ALTPRP|PRIP|PRP	protein	taxon:9606	20260725	IntAct		
UniProtKB	P04156	PRNP	enables	GO:0005515	PMID:23907583	IPI	UniProtKB:P05067-PRO_0000000092	F	Major prion protein	PRNP|ALTPRP|PRIP|PRP	protein	taxon:9606	20260725	IntAct		
UniProtKB	P04156	PRNP	enables	GO:0005515	PMID:24028865	IPI	UniProtKB:P05067	F	Major prion protein	PRNP|ALTPRP|PRIP|PRP	protein	taxon:9606	20260725	IntAct		
UniProtKB	P04156	PRNP	enables	GO:0005515	PMID:24028865	IPI	UniProtKB:P10636	F	Major prion protein	PRNP|ALTPRP|PRIP|PRP	protein	taxon:9606	20260725	IntAct		
UniProtKB	P04156	PRNP	enables	GO:0005515	PMID:28298427	IPI	UniProtKB:O75084	F	Major prion protein	PRNP|ALTPRP|PRIP|PRP	protein	taxon:9606	20260725	IntAct		
UniProtKB	P04156	PRNP	enables	GO:0005515	PMID:28298427	IPI	UniProtKB:P55085	F	Major prion protein	PRNP|ALTPRP|PRIP|PRP	protein	taxon:9606	20260725	IntAct		
UniProtKB	P04156	PRNP	enables	GO:0005515	PMID:28650319	IPI	UniProtKB:P05067-PRO_0000000092	F	Major prion protein	PRNP|ALTPRP|PRIP|PRP	protein	taxon:9606	20260725	IntAct		
UniProtKB	P04156	PRNP	enables	GO:0005515	PMID:28671123	IPI	UniProtKB:P25311	F	Major prion protein	PRNP|ALTPRP|PRIP|PRP	protein	taxon:9606	20260725	IntAct	occurs_in(GO:0005634)	
UniProtKB	P04156	PRNP	enables	GO:0005515	PMID:28671123	IPI	UniProtKB:Q06830	F	Major prion protein	PRNP|ALTPRP|PRIP|PRP	protein	taxon:9606	20260725	IntAct		
UniProtKB	P04156	PRNP	enables	GO:0005515	PMID:28671123	IPI	UniProtKB:Q13642	F	Major prion protein	PRNP|ALTPRP|PRIP|PRP	protein	taxon:9606	20260725	IntAct		
UniProtKB	P04156	PRNP	enables	GO:0005515	PMID:32814053	IPI	UniProtKB:P05067	F	Major prion protein	PRNP|ALTPRP|PRIP|PRP	protein	taxon:9606	20260725	IntAct		
UniProtKB	P04156	PRNP	enables	GO:0005515	PMID:32814053	IPI	UniProtKB:P42858	F	Major prion protein	PRNP|ALTPRP|PRIP|PRP	protein	taxon:9606	20260725	IntAct		
UniProtKB	P04156	PRNP	enables	GO:0005515	PMID:32814053	IPI	UniProtKB:Q8N6K7-2	F	Major prion protein	PRNP|ALTPRP|PRIP|PRP	protein	taxon:9606	20260725	IntAct		
UniProtKB	P04156	PRNP	enables	GO:0005515	PMID:32814053	IPI	UniProtKB:Q8WXF7	F	Major prion protein	PRNP|ALTPRP|PRIP|PRP	protein	taxon:9606	20260725	IntAct		
UniProtKB	P04156	PRNP	enables	GO:0005521	GO_REF:0000107	IEA	UniProtKB:P13852|ensembl:ENSRNOP00000093351	F	Major prion protein	PRNP|ALTPRP|PRIP|PRP	protein	taxon:9606	20260724	Ensembl		
UniProtKB	P04156	PRNP	enables	GO:0005539	GO_REF:0000024	ISS	UniProtKB:P04925	F	Major prion protein	PRNP|ALTPRP|PRIP|PRP	protein	taxon:9606	20190717	ARUK-UCL	positively_regulates(GO:0002020),part_of(GO:1902992)	
UniProtKB	P04156	PRNP	enables	GO:0005539	GO_REF:0000107	IEA	UniProtKB:P04925|ensembl:ENSMUSP00000088833	F	Major prion protein	PRNP|ALTPRP|PRIP|PRP	protein	taxon:9606	20260724	Ensembl		
UniProtKB	P04156	PRNP	enables	GO:0008017	PMID:16004966	IDA		F	Major prion protein	PRNP|ALTPRP|PRIP|PRP	protein	taxon:9606	20060117	UniProt		
UniProtKB	P04156	PRNP	enables	GO:0015631	PMID:16004966	IDA		F	Major prion protein	PRNP|ALTPRP|PRIP|PRP	protein	taxon:9606	20051216	UniProt		
UniProtKB	P04156	PRNP	enables	GO:0019828	GO_REF:0000024	ISS	UniProtKB:P04925	F	Major prion protein	PRNP|ALTPRP|PRIP|PRP	protein	taxon:9606	20190717	ARUK-UCL	has_input(UniProtKB:P56818),part_of(GO:1902992)	
UniProtKB	P04156	PRNP	enables	GO:0019828	GO_REF:0000107	IEA	UniProtKB:P04925|ensembl:ENSMUSP00000088833	F	Major prion protein	PRNP|ALTPRP|PRIP|PRP	protein	taxon:9606	20260724	Ensembl		
UniProtKB	P04156	PRNP	enables	GO:0031802	GO_REF:0000024	ISS	UniProtKB:P04925	F	Major prion protein	PRNP|ALTPRP|PRIP|PRP	protein	taxon:9606	20170509	ARUK-UCL	occurs_in(UBERON:0000955)	
UniProtKB	P04156	PRNP	enables	GO:0031802	GO_REF:0000107	IEA	UniProtKB:P04925|ensembl:ENSMUSP00000088833	F	Major prion protein	PRNP|ALTPRP|PRIP|PRP	protein	taxon:9606	20260724	Ensembl		
UniProtKB	P04156	PRNP	enables	GO:0031802	GO_REF:0000107	IEA	UniProtKB:P13852|ensembl:ENSRNOP00000093351	F	Major prion protein	PRNP|ALTPRP|PRIP|PRP	protein	taxon:9606	20260724	Ensembl		
UniProtKB	P04156	PRNP	enables	GO:0038023	GO_REF:0000024	ISS	UniProtKB:P04925	F	Major prion protein	PRNP|ALTPRP|PRIP|PRP	protein	taxon:9606	20180118	ARUK-UCL	occurs_in(UBERON:0002421),regulates(GO:0060291)	
UniProtKB	P04156	PRNP	enables	GO:0038023	GO_REF:0000107	IEA	UniProtKB:P04925|ensembl:ENSMUSP00000088833	F	Major prion protein	PRNP|ALTPRP|PRIP|PRP	protein	taxon:9606	20260724	Ensembl		
UniProtKB	P04156	PRNP	enables	GO:0042802	GO_REF:0000107	IEA	UniProtKB:P04925|ensembl:ENSMUSP00000088833	F	Major prion protein	PRNP|ALTPRP|PRIP|PRP	protein	taxon:9606	20260724	Ensembl		
UniProtKB	P04156	PRNP	enables	GO:0042802	PMID:16286452	IPI	UniProtKB:P04156	F	Major prion protein	PRNP|ALTPRP|PRIP|PRP	protein	taxon:9606	20260725	IntAct		
UniProtKB	P04156	PRNP	enables	GO:0042802	PMID:18025469	IPI	UniProtKB:P04156	F	Major prion protein	PRNP|ALTPRP|PRIP|PRP	protein	taxon:9606	20260725	IntAct		
UniProtKB	P04156	PRNP	enables	GO:0042802	PMID:18436646	IPI	UniProtKB:P04156	F	Major prion protein	PRNP|ALTPRP|PRIP|PRP	protein	taxon:9606	20260725	IntAct		
UniProtKB	P04156	PRNP	enables	GO:0042802	PMID:19204296	IPI	UniProtKB:P04156	F	Major prion protein	PRNP|ALTPRP|PRIP|PRP	protein	taxon:9606	20260725	IntAct		
UniProtKB	P04156	PRNP	enables	GO:0042802	PMID:19278656	IPI	UniProtKB:P04156	F	Major prion protein	PRNP|ALTPRP|PRIP|PRP	protein	taxon:9606	20260725	IntAct		
UniProtKB	P04156	PRNP	enables	GO:0042802	PMID:19927125	IPI	UniProtKB:P04156	F	Major prion protein	PRNP|ALTPRP|PRIP|PRP	protein	taxon:9606	20260725	IntAct		
UniProtKB	P04156	PRNP	enables	GO:0042802	PMID:20564047	IPI	UniProtKB:P04156	F	Major prion protein	PRNP|ALTPRP|PRIP|PRP	protein	taxon:9606	20191126	CAFA		
UniProtKB	P04156	PRNP	enables	GO:0042802	PMID:21920025	IPI	UniProtKB:P04156	F	Major prion protein	PRNP|ALTPRP|PRIP|PRP	protein	taxon:9606	20260725	IntAct		
UniProtKB	P04156	PRNP	enables	GO:0042802	PMID:32284600	IPI	UniProtKB:P04156	F	Major prion protein	PRNP|ALTPRP|PRIP|PRP	protein	taxon:9606	20260725	IntAct		
UniProtKB	P04156	PRNP	enables	GO:0042802	PMID:32514176	IPI	UniProtKB:P04156	F	Major prion protein	PRNP|ALTPRP|PRIP|PRP	protein	taxon:9606	20260725	IntAct		
UniProtKB	P04156	PRNP	enables	GO:0042802	PMID:34516876	IPI	UniProtKB:P04156	F	Major prion protein	PRNP|ALTPRP|PRIP|PRP	protein	taxon:9606	20260725	IntAct		
UniProtKB	P04156	PRNP	enables	GO:0043008	GO_REF:0000107	IEA	UniProtKB:P13852|ensembl:ENSRNOP00000093351	F	Major prion protein	PRNP|ALTPRP|PRIP|PRP	protein	taxon:9606	20260724	Ensembl		
UniProtKB	P04156	PRNP	enables	GO:0044325	GO_REF:0000107	IEA	UniProtKB:P13852|ensembl:ENSRNOP00000093351	F	Major prion protein	PRNP|ALTPRP|PRIP|PRP	protein	taxon:9606	20260724	Ensembl		
UniProtKB	P04156	PRNP	enables	GO:0044877	GO_REF:0000024	ISS	UniProtKB:P04925	F	Major prion protein	PRNP|ALTPRP|PRIP|PRP	protein	taxon:9606	20180118	ARUK-UCL	has_input(UniProtKB:P12023-PRO_0000000118),part_of(GO:1900272)	
UniProtKB	P04156	PRNP	enables	GO:0044877	GO_REF:0000107	IEA	UniProtKB:P04925|ensembl:ENSMUSP00000088833	F	Major prion protein	PRNP|ALTPRP|PRIP|PRP	protein	taxon:9606	20260724	Ensembl		
UniProtKB	P04156	PRNP	enables	GO:0044877	PMID:23386614	IPI	ComplexPortal:CPX-1134	F	Major prion protein	PRNP|ALTPRP|PRIP|PRP	protein	taxon:9606	20170626	ARUK-UCL		
UniProtKB	P04156	PRNP	enables	GO:0046872	GO_REF:0000107	IEA	UniProtKB:P04925|ensembl:ENSMUSP00000088833	F	Major prion protein	PRNP|ALTPRP|PRIP|PRP	protein	taxon:9606	20260724	Ensembl		
UniProtKB	P04156	PRNP	enables	GO:0051087	GO_REF:0000107	IEA	UniProtKB:P13852|ensembl:ENSRNOP00000093351	F	Major prion protein	PRNP|ALTPRP|PRIP|PRP	protein	taxon:9606	20260724	Ensembl		
UniProtKB	P04156	PRNP	enables	GO:0060090	GO_REF:0000107	IEA	UniProtKB:P04925|ensembl:ENSMUSP00000088833	F	Major prion protein	PRNP|ALTPRP|PRIP|PRP	protein	taxon:9606	20260724	Ensembl		
UniProtKB	P04156	PRNP	enables	GO:0060090	PMID:30401430	IDA		F	Major prion protein	PRNP|ALTPRP|PRIP|PRP	protein	taxon:9606	20220214	DisProt		
UniProtKB	P04156	PRNP	enables	GO:0140677	GO_REF:0000107	IEA	UniProtKB:P04925|ensembl:ENSMUSP00000088833	F	Major prion protein	PRNP|ALTPRP|PRIP|PRP	protein	taxon:9606	20260724	Ensembl		
UniProtKB	P04156	PRNP	enables	GO:0140693	GO_REF:0000033	IBA	MGI:MGI:97769|PANTHER:PTN004163741|UniProtKB:P04156	F	Major prion protein	PRNP|ALTPRP|PRIP|PRP	protein	taxon:9606	20250429	GO_Central		
UniProtKB	P04156	PRNP	enables	GO:0140693	GO_REF:0000107	IEA	UniProtKB:P04925|ensembl:ENSMUSP00000088833	F	Major prion protein	PRNP|ALTPRP|PRIP|PRP	protein	taxon:9606	20260724	Ensembl		
UniProtKB	P04156	PRNP	enables	GO:0140693	PMID:30401430	IDA		F	Major prion protein	PRNP|ALTPRP|PRIP|PRP	protein	taxon:9606	20220214	DisProt		
UniProtKB	P04156	PRNP	enables	GO:1903135	GO_REF:0000107	IEA	UniProtKB:P04925|ensembl:ENSMUSP00000088833	F	Major prion protein	PRNP|ALTPRP|PRIP|PRP	protein	taxon:9606	20260724	Ensembl		
UniProtKB	P04156	PRNP	enables	GO:1903136	PMID:20564047	IMP		F	Major prion protein	PRNP|ALTPRP|PRIP|PRP	protein	taxon:9606	20170116	CAFA		
UniProtKB	P04156	PRNP	involved_in	GO:0000122	GO_REF:0000024	ISS	UniProtKB:P04925	P	Major prion protein	PRNP|ALTPRP|PRIP|PRP	protein	taxon:9606	20241129	BHF-UCL		
UniProtKB	P04156	PRNP	involved_in	GO:0000122	GO_REF:0000107	IEA	UniProtKB:P04925|ensembl:ENSMUSP00000088833	P	Major prion protein	PRNP|ALTPRP|PRIP|PRP	protein	taxon:9606	20260724	Ensembl		
UniProtKB	P04156	PRNP	involved_in	GO:0000302	GO_REF:0000107	IEA	UniProtKB:P13852|ensembl:ENSRNOP00000093351	P	Major prion protein	PRNP|ALTPRP|PRIP|PRP	protein	taxon:9606	20260724	Ensembl		
UniProtKB	P04156	PRNP	involved_in	GO:0001893	GO_REF:0000107	IEA	UniProtKB:P13852|ensembl:ENSRNOP00000093351	P	Major prion protein	PRNP|ALTPRP|PRIP|PRP	protein	taxon:9606	20260724	Ensembl		
UniProtKB	P04156	PRNP	involved_in	GO:0002673	GO_REF:0000107	IEA	UniProtKB:P13852|ensembl:ENSRNOP00000093351	P	Major prion protein	PRNP|ALTPRP|PRIP|PRP	protein	taxon:9606	20260724	Ensembl		
UniProtKB	P04156	PRNP	involved_in	GO:0002931	GO_REF:0000107	IEA	UniProtKB:P13852|ensembl:ENSRNOP00000093351	P	Major prion protein	PRNP|ALTPRP|PRIP|PRP	protein	taxon:9606	20260724	Ensembl		
UniProtKB	P04156	PRNP	involved_in	GO:0006878	PMID:16004966	NAS		P	Major prion protein	PRNP|ALTPRP|PRIP|PRP	protein	taxon:9606	20051216	UniProt		
UniProtKB	P04156	PRNP	involved_in	GO:0006979	GO_REF:0000024	ISS	UniProtKB:P04925	P	Major prion protein	PRNP|ALTPRP|PRIP|PRP	protein	taxon:9606	20051216	UniProt		
UniProtKB	P04156	PRNP	involved_in	GO:0007005	GO_REF:0000107	IEA	UniProtKB:P13852|ensembl:ENSRNOP00000093351	P	Major prion protein	PRNP|ALTPRP|PRIP|PRP	protein	taxon:9606	20260724	Ensembl		
UniProtKB	P04156	PRNP	involved_in	GO:0007611	GO_REF:0000024	ISS	UniProtKB:P04925	P	Major prion protein	PRNP|ALTPRP|PRIP|PRP	protein	taxon:9606	20230322	ARUK-UCL		
UniProtKB	P04156	PRNP	involved_in	GO:0007611	GO_REF:0000107	IEA	UniProtKB:P04925|ensembl:ENSMUSP00000088833	P	Major prion protein	PRNP|ALTPRP|PRIP|PRP	protein	taxon:9606	20260724	Ensembl		
UniProtKB	P04156	PRNP	involved_in	GO:0007611	GO_REF:0000107	IEA	UniProtKB:P13852|ensembl:ENSRNOP00000093351	P	Major prion protein	PRNP|ALTPRP|PRIP|PRP	protein	taxon:9606	20260724	Ensembl		
UniProtKB	P04156	PRNP	involved_in	GO:0007616	PMID:19242475	TAS		P	Major prion protein	PRNP|ALTPRP|PRIP|PRP	protein	taxon:9606	20170207	ARUK-UCL		
UniProtKB	P04156	PRNP	involved_in	GO:0010955	PMID:23386614	TAS		P	Major prion protein	PRNP|ALTPRP|PRIP|PRP	protein	taxon:9606	20170223	ARUK-UCL	has_input(UniProtKB:P05067),negatively_regulates(GO:0034205)	
UniProtKB	P04156	PRNP	involved_in	GO:0030968	GO_REF:0000107	IEA	UniProtKB:P13852|ensembl:ENSRNOP00000093351	P	Major prion protein	PRNP|ALTPRP|PRIP|PRP	protein	taxon:9606	20260724	Ensembl		
UniProtKB	P04156	PRNP	involved_in	GO:0031175	GO_REF:0000107	IEA	UniProtKB:P13852|ensembl:ENSRNOP00000093351	P	Major prion protein	PRNP|ALTPRP|PRIP|PRP	protein	taxon:9606	20260724	Ensembl		
UniProtKB	P04156	PRNP	involved_in	GO:0031648	PMID:20564047	IMP		P	Major prion protein	PRNP|ALTPRP|PRIP|PRP	protein	taxon:9606	20170116	CAFA		
UniProtKB	P04156	PRNP	involved_in	GO:0032689	GO_REF:0000024	ISS	UniProtKB:P04925	P	Major prion protein	PRNP|ALTPRP|PRIP|PRP	protein	taxon:9606	20110223	BHF-UCL		
UniProtKB	P04156	PRNP	involved_in	GO:0032689	GO_REF:0000107	IEA	UniProtKB:P04925|ensembl:ENSMUSP00000088833	P	Major prion protein	PRNP|ALTPRP|PRIP|PRP	protein	taxon:9606	20260724	Ensembl		
UniProtKB	P04156	PRNP	involved_in	GO:0032700	GO_REF:0000024	ISS	UniProtKB:P04925	P	Major prion protein	PRNP|ALTPRP|PRIP|PRP	protein	taxon:9606	20110223	BHF-UCL		
UniProtKB	P04156	PRNP	involved_in	GO:0032700	GO_REF:0000107	IEA	UniProtKB:P04925|ensembl:ENSMUSP00000088833	P	Major prion protein	PRNP|ALTPRP|PRIP|PRP	protein	taxon:9606	20260724	Ensembl		
UniProtKB	P04156	PRNP	involved_in	GO:0032703	GO_REF:0000024	ISS	UniProtKB:P04925	P	Major prion protein	PRNP|ALTPRP|PRIP|PRP	protein	taxon:9606	20110223	BHF-UCL		
UniProtKB	P04156	PRNP	involved_in	GO:0032703	GO_REF:0000107	IEA	UniProtKB:P04925|ensembl:ENSMUSP00000088833	P	Major prion protein	PRNP|ALTPRP|PRIP|PRP	protein	taxon:9606	20260724	Ensembl		
UniProtKB	P04156	PRNP	involved_in	GO:0034976	GO_REF:0000107	IEA	UniProtKB:P13852|ensembl:ENSRNOP00000093351	P	Major prion protein	PRNP|ALTPRP|PRIP|PRP	protein	taxon:9606	20260724	Ensembl		
UniProtKB	P04156	PRNP	involved_in	GO:0035556	GO_REF:0000107	IEA	UniProtKB:P04925|ensembl:ENSMUSP00000088833	P	Major prion protein	PRNP|ALTPRP|PRIP|PRP	protein	taxon:9606	20260724	Ensembl		
UniProtKB	P04156	PRNP	involved_in	GO:0035556	PMID:22820466	IDA		P	Major prion protein	PRNP|ALTPRP|PRIP|PRP	protein	taxon:9606	20241129	ARUK-UCL	occurs_in(CL:0010012),part_of(GO:1904645),has_input(UniProtKB:P06241)	
UniProtKB	P04156	PRNP	involved_in	GO:0036462	GO_REF:0000107	IEA	UniProtKB:P13852|ensembl:ENSRNOP00000093351	P	Major prion protein	PRNP|ALTPRP|PRIP|PRP	protein	taxon:9606	20260724	Ensembl		
UniProtKB	P04156	PRNP	involved_in	GO:0043066	GO_REF:0000107	IEA	UniProtKB:P13852|ensembl:ENSRNOP00000093351	P	Major prion protein	PRNP|ALTPRP|PRIP|PRP	protein	taxon:9606	20260724	Ensembl		
UniProtKB	P04156	PRNP	involved_in	GO:0043525	PMID:20564047	IMP		P	Major prion protein	PRNP|ALTPRP|PRIP|PRP	protein	taxon:9606	20170116	CAFA		
UniProtKB	P04156	PRNP	involved_in	GO:0046007	GO_REF:0000024	ISS	UniProtKB:P04925	P	Major prion protein	PRNP|ALTPRP|PRIP|PRP	protein	taxon:9606	20110223	BHF-UCL		
UniProtKB	P04156	PRNP	involved_in	GO:0046007	GO_REF:0000107	IEA	UniProtKB:P04925|ensembl:ENSMUSP00000088833	P	Major prion protein	PRNP|ALTPRP|PRIP|PRP	protein	taxon:9606	20260724	Ensembl		
UniProtKB	P04156	PRNP	involved_in	GO:0046686	GO_REF:0000107	IEA	UniProtKB:P13852|ensembl:ENSRNOP00000093351	P	Major prion protein	PRNP|ALTPRP|PRIP|PRP	protein	taxon:9606	20260724	Ensembl		
UniProtKB	P04156	PRNP	involved_in	GO:0046688	GO_REF:0000107	IEA	UniProtKB:P13852|ensembl:ENSRNOP00000093351	P	Major prion protein	PRNP|ALTPRP|PRIP|PRP	protein	taxon:9606	20260724	Ensembl		
UniProtKB	P04156	PRNP	involved_in	GO:0050850	GO_REF:0000033	IBA	MGI:MGI:97769|PANTHER:PTN004163741|UniProtKB:P04156	P	Major prion protein	PRNP|ALTPRP|PRIP|PRP	protein	taxon:9606	20250620	GO_Central		
UniProtKB	P04156	PRNP	involved_in	GO:0050850	GO_REF:0000107	IEA	UniProtKB:P04925|ensembl:ENSMUSP00000088833	P	Major prion protein	PRNP|ALTPRP|PRIP|PRP	protein	taxon:9606	20260724	Ensembl		
UniProtKB	P04156	PRNP	involved_in	GO:0050850	PMID:24012003	IGI	UniProtKB:P41594	P	Major prion protein	PRNP|ALTPRP|PRIP|PRP	protein	taxon:9606	20240328	ARUK-UCL	part_of(GO:1904646),occurs_in(CL:0000540)	
UniProtKB	P04156	PRNP	involved_in	GO:0050860	GO_REF:0000024	ISS	UniProtKB:P04925	P	Major prion protein	PRNP|ALTPRP|PRIP|PRP	protein	taxon:9606	20110223	BHF-UCL		
UniProtKB	P04156	PRNP	involved_in	GO:0050860	GO_REF:0000107	IEA	UniProtKB:P04925|ensembl:ENSMUSP00000088833	P	Major prion protein	PRNP|ALTPRP|PRIP|PRP	protein	taxon:9606	20260724	Ensembl		
UniProtKB	P04156	PRNP	involved_in	GO:0051260	GO_REF:0000002	IEA	InterPro:IPR000817|InterPro:IPR022416|InterPro:IPR036924	P	Major prion protein	PRNP|ALTPRP|PRIP|PRP	protein	taxon:9606	20260727	InterPro		
UniProtKB	P04156	PRNP	involved_in	GO:0051402	GO_REF:0000107	IEA	UniProtKB:P13852|ensembl:ENSRNOP00000093351	P	Major prion protein	PRNP|ALTPRP|PRIP|PRP	protein	taxon:9606	20260724	Ensembl		
UniProtKB	P04156	PRNP	involved_in	GO:0065003	GO_REF:0000107	IEA	UniProtKB:P13852|ensembl:ENSRNOP00000093351	P	Major prion protein	PRNP|ALTPRP|PRIP|PRP	protein	taxon:9606	20260724	Ensembl		
UniProtKB	P04156	PRNP	involved_in	GO:0070371	GO_REF:0000107	IEA	UniProtKB:P13852|ensembl:ENSRNOP00000093351	P	Major prion protein	PRNP|ALTPRP|PRIP|PRP	protein	taxon:9606	20260724	Ensembl		
UniProtKB	P04156	PRNP	involved_in	GO:0070885	GO_REF:0000024	ISS	UniProtKB:P04925	P	Major prion protein	PRNP|ALTPRP|PRIP|PRP	protein	taxon:9606	20110223	BHF-UCL		
UniProtKB	P04156	PRNP	involved_in	GO:0070885	GO_REF:0000107	IEA	UniProtKB:P04925|ensembl:ENSMUSP00000088833	P	Major prion protein	PRNP|ALTPRP|PRIP|PRP	protein	taxon:9606	20260724	Ensembl		
UniProtKB	P04156	PRNP	involved_in	GO:0071280	GO_REF:0000033	IBA	PANTHER:PTN008560095|UniProtKB:P04156	P	Major prion protein	PRNP|ALTPRP|PRIP|PRP	protein	taxon:9606	20250620	GO_Central		
UniProtKB	P04156	PRNP	involved_in	GO:0090314	GO_REF:0000024	ISS	UniProtKB:P04925	P	Major prion protein	PRNP|ALTPRP|PRIP|PRP	protein	taxon:9606	20230517	ARUK-UCL	occurs_in(CL:0010012),part_of(GO:1904645),has_input(UniProtKB:Q13224),regulates(GO:0098703)	
UniProtKB	P04156	PRNP	involved_in	GO:0090314	GO_REF:0000107	IEA	UniProtKB:P04925|ensembl:ENSMUSP00000088833	P	Major prion protein	PRNP|ALTPRP|PRIP|PRP	protein	taxon:9606	20260724	Ensembl		
UniProtKB	P04156	PRNP	involved_in	GO:0097062	PMID:25707991	TAS		P	Major prion protein	PRNP|ALTPRP|PRIP|PRP	protein	taxon:9606	20171031	ARUK-UCL	part_of(GO:1904645)	
UniProtKB	P04156	PRNP	involved_in	GO:0097707	GO_REF:0000107	IEA	UniProtKB:P13852|ensembl:ENSRNOP00000093351	P	Major prion protein	PRNP|ALTPRP|PRIP|PRP	protein	taxon:9606	20260724	Ensembl		
UniProtKB	P04156	PRNP	involved_in	GO:1900272	GO_REF:0000107	IEA	UniProtKB:P13852|ensembl:ENSRNOP00000093351	P	Major prion protein	PRNP|ALTPRP|PRIP|PRP	protein	taxon:9606	20260724	Ensembl		
UniProtKB	P04156	PRNP	involved_in	GO:1900449	GO_REF:0000024	ISS	UniProtKB:P04925	P	Major prion protein	PRNP|ALTPRP|PRIP|PRP	protein	taxon:9606	20241129	ARUK-UCL	occurs_in(CL:0010012)	
UniProtKB	P04156	PRNP	involved_in	GO:1900449	GO_REF:0000033	IBA	MGI:MGI:97769|PANTHER:PTN004163741|UniProtKB:P04156	P	Major prion protein	PRNP|ALTPRP|PRIP|PRP	protein	taxon:9606	20250429	GO_Central		
UniProtKB	P04156	PRNP	involved_in	GO:1900449	GO_REF:0000107	IEA	UniProtKB:P04925|ensembl:ENSMUSP00000088833	P	Major prion protein	PRNP|ALTPRP|PRIP|PRP	protein	taxon:9606	20260724	Ensembl		
UniProtKB	P04156	PRNP	involved_in	GO:1900451	PMID:24012003	IGI	ComplexPortal:CPX-1134,UniProtKB:P41594	P	Major prion protein	PRNP|ALTPRP|PRIP|PRP	protein	taxon:9606	20240207	ARUK-UCL	has_input(UniProtKB:P41594),occurs_in(GO:0030425)	
UniProtKB	P04156	PRNP	involved_in	GO:1902430	GO_REF:0000024	ISS	UniProtKB:P04925	P	Major prion protein	PRNP|ALTPRP|PRIP|PRP	protein	taxon:9606	20170515	ARUK-UCL		
UniProtKB	P04156	PRNP	involved_in	GO:1902430	GO_REF:0000107	IEA	UniProtKB:P04925|ensembl:ENSMUSP00000088833	P	Major prion protein	PRNP|ALTPRP|PRIP|PRP	protein	taxon:9606	20260724	Ensembl		
UniProtKB	P04156	PRNP	involved_in	GO:1902462	GO_REF:0000107	IEA	UniProtKB:P13852|ensembl:ENSRNOP00000093351	P	Major prion protein	PRNP|ALTPRP|PRIP|PRP	protein	taxon:9606	20260724	Ensembl		
UniProtKB	P04156	PRNP	involved_in	GO:1902882	GO_REF:0000107	IEA	UniProtKB:P13852|ensembl:ENSRNOP00000093351	P	Major prion protein	PRNP|ALTPRP|PRIP|PRP	protein	taxon:9606	20260724	Ensembl		
UniProtKB	P04156	PRNP	involved_in	GO:1902951	GO_REF:0000024	ISS	UniProtKB:P04925	P	Major prion protein	PRNP|ALTPRP|PRIP|PRP	protein	taxon:9606	20230517	ARUK-UCL	occurs_in(CL:0010012),part_of(GO:1904646)	
UniProtKB	P04156	PRNP	involved_in	GO:1902951	GO_REF:0000107	IEA	UniProtKB:P04925|ensembl:ENSMUSP00000088833	P	Major prion protein	PRNP|ALTPRP|PRIP|PRP	protein	taxon:9606	20260724	Ensembl		
UniProtKB	P04156	PRNP	involved_in	GO:1902992	GO_REF:0000024	ISS	UniProtKB:P04925	P	Major prion protein	PRNP|ALTPRP|PRIP|PRP	protein	taxon:9606	20190717	ARUK-UCL	has_output(UniProtKB:P05067-PRO_0000000090),has_input(UniProtKB:P56817),occurs_in(GO:0045121)	
UniProtKB	P04156	PRNP	involved_in	GO:1902992	GO_REF:0000107	IEA	UniProtKB:P04925|ensembl:ENSMUSP00000088833	P	Major prion protein	PRNP|ALTPRP|PRIP|PRP	protein	taxon:9606	20260724	Ensembl		
UniProtKB	P04156	PRNP	involved_in	GO:1903078	GO_REF:0000107	IEA	UniProtKB:P04925|ensembl:ENSMUSP00000088833	P	Major prion protein	PRNP|ALTPRP|PRIP|PRP	protein	taxon:9606	20260724	Ensembl		
UniProtKB	P04156	PRNP	involved_in	GO:1903078	GO_REF:0000107	IEA	UniProtKB:P13852|ensembl:ENSRNOP00000093351	P	Major prion protein	PRNP|ALTPRP|PRIP|PRP	protein	taxon:9606	20260724	Ensembl		
UniProtKB	P04156	PRNP	involved_in	GO:1903376	GO_REF:0000107	IEA	UniProtKB:P13852|ensembl:ENSRNOP00000093351	P	Major prion protein	PRNP|ALTPRP|PRIP|PRP	protein	taxon:9606	20260724	Ensembl		
UniProtKB	P04156	PRNP	involved_in	GO:1904645	GO_REF:0000024	ISS	UniProtKB:P04925	P	Major prion protein	PRNP|ALTPRP|PRIP|PRP	protein	taxon:9606	20230517	ARUK-UCL	occurs_in(CL:0010012)	
UniProtKB	P04156	PRNP	involved_in	GO:1904645	GO_REF:0000107	IEA	UniProtKB:P04925|ensembl:ENSMUSP00000088833	P	Major prion protein	PRNP|ALTPRP|PRIP|PRP	protein	taxon:9606	20260724	Ensembl		
UniProtKB	P04156	PRNP	involved_in	GO:1904646	GO_REF:0000107	IEA	UniProtKB:P04925|ensembl:ENSMUSP00000088833	P	Major prion protein	PRNP|ALTPRP|PRIP|PRP	protein	taxon:9606	20260724	Ensembl		
UniProtKB	P04156	PRNP	involved_in	GO:1904646	PMID:24012003	IGI	UniProtKB:P41594	P	Major prion protein	PRNP|ALTPRP|PRIP|PRP	protein	taxon:9606	20240328	ARUK-UCL	occurs_in(CL:0000540)	
UniProtKB	P04156	PRNP	involved_in	GO:1904738	GO_REF:0000107	IEA	UniProtKB:P13852|ensembl:ENSRNOP00000093351	P	Major prion protein	PRNP|ALTPRP|PRIP|PRP	protein	taxon:9606	20260724	Ensembl		
UniProtKB	P04156	PRNP	involved_in	GO:1905288	GO_REF:0000107	IEA	UniProtKB:P13852|ensembl:ENSRNOP00000093351	P	Major prion protein	PRNP|ALTPRP|PRIP|PRP	protein	taxon:9606	20260724	Ensembl		
UniProtKB	P04156	PRNP	involved_in	GO:1905664	GO_REF:0000024	ISS	UniProtKB:P04925	P	Major prion protein	PRNP|ALTPRP|PRIP|PRP	protein	taxon:9606	20230517	ARUK-UCL	occurs_in(CL:0010012),part_of(GO:1904645)	
UniProtKB	P04156	PRNP	involved_in	GO:1905664	GO_REF:0000107	IEA	UniProtKB:P04925|ensembl:ENSMUSP00000088833	P	Major prion protein	PRNP|ALTPRP|PRIP|PRP	protein	taxon:9606	20260724	Ensembl		
UniProtKB	P04156	PRNP	involved_in	GO:1990535	GO_REF:0000024	ISS	UniProtKB:P04925	P	Major prion protein	PRNP|ALTPRP|PRIP|PRP	protein	taxon:9606	20170831	ARUK-UCL	occurs_in(CL:0000850),occurs_in(GO:0030424)	
UniProtKB	P04156	PRNP	involved_in	GO:1990535	GO_REF:0000107	IEA	UniProtKB:P04925|ensembl:ENSMUSP00000088833	P	Major prion protein	PRNP|ALTPRP|PRIP|PRP	protein	taxon:9606	20260724	Ensembl		
UniProtKB	P04156	PRNP	involved_in	GO:1990874	GO_REF:0000107	IEA	UniProtKB:P13852|ensembl:ENSRNOP00000093351	P	Major prion protein	PRNP|ALTPRP|PRIP|PRP	protein	taxon:9606	20260724	Ensembl		
UniProtKB	P04156	PRNP	is_active_in	GO:0005886	GO_REF:0000033	IBA	MGI:MGI:1346999|MGI:MGI:97769|PANTHER:PTN008560095|UniProtKB:P04156|UniProtKB:Q9UKY0	C	Major prion protein	PRNP|ALTPRP|PRIP|PRP	protein	taxon:9606	20260529	GO_Central		
UniProtKB	P04156	PRNP	is_active_in	GO:0030425	PMID:24012003	IDA		C	Major prion protein	PRNP|ALTPRP|PRIP|PRP	protein	taxon:9606	20240207	ARUK-UCL		
UniProtKB	P04156	PRNP	is_active_in	GO:0045121	GO_REF:0000033	IBA	MGI:MGI:97769|PANTHER:PTN004163741|UniProtKB:P04156	C	Major prion protein	PRNP|ALTPRP|PRIP|PRP	protein	taxon:9606	20250429	GO_Central		
UniProtKB	P04156	PRNP	located_in	GO:0005737	PMID:16004966	TAS		C	Major prion protein	PRNP|ALTPRP|PRIP|PRP	protein	taxon:9606	20051216	UniProt		
UniProtKB	P04156	PRNP	located_in	GO:0005783	GO_REF:0000024	ISS	UniProtKB:P04925	C	Major prion protein	PRNP|ALTPRP|PRIP|PRP	protein	taxon:9606	20051216	UniProt		
UniProtKB	P04156	PRNP	located_in	GO:0005783	GO_REF:0000107	IEA	UniProtKB:P04925|ensembl:ENSMUSP00000088833	C	Major prion protein	PRNP|ALTPRP|PRIP|PRP	protein	taxon:9606	20260724	Ensembl		
UniProtKB	P04156	PRNP	located_in	GO:0005794	GO_REF:0000024	ISS	UniProtKB:P04925	C	Major prion protein	PRNP|ALTPRP|PRIP|PRP	protein	taxon:9606	20051216	UniProt		
UniProtKB	P04156	PRNP	located_in	GO:0005794	GO_REF:0000024	ISS	UniProtKB:P04925	C	Major prion protein	PRNP|ALTPRP|PRIP|PRP	protein	taxon:9606	20250130	UniProt		
UniProtKB	P04156	PRNP	located_in	GO:0005794	GO_REF:0000044	IEA	UniProtKB-SubCell:SL-0132	C	Major prion protein	PRNP|ALTPRP|PRIP|PRP	protein	taxon:9606	20260727	UniProt		
UniProtKB	P04156	PRNP	located_in	GO:0005794	GO_REF:0000107	IEA	UniProtKB:P04925|ensembl:ENSMUSP00000088833	C	Major prion protein	PRNP|ALTPRP|PRIP|PRP	protein	taxon:9606	20260724	Ensembl		
UniProtKB	P04156	PRNP	located_in	GO:0005829	Reactome:R-HSA-9617595	TAS		C	Major prion protein	PRNP|ALTPRP|PRIP|PRP	protein	taxon:9606	20180829	Reactome		
UniProtKB	P04156	PRNP	located_in	GO:0005886	GO_REF:0000024	ISS	UniProtKB:P04925	C	Major prion protein	PRNP|ALTPRP|PRIP|PRP	protein	taxon:9606	20051216	UniProt		
UniProtKB	P04156	PRNP	located_in	GO:0005886	GO_REF:0000044	IEA	UniProtKB-SubCell:SL-0039	C	Major prion protein	PRNP|ALTPRP|PRIP|PRP	protein	taxon:9606	20260727	UniProt		
UniProtKB	P04156	PRNP	located_in	GO:0005886	GO_REF:0000107	IEA	UniProtKB:P04925|ensembl:ENSMUSP00000088833	C	Major prion protein	PRNP|ALTPRP|PRIP|PRP	protein	taxon:9606	20260724	Ensembl		
UniProtKB	P04156	PRNP	located_in	GO:0005886	GO_REF:0000107	IEA	UniProtKB:P13852|ensembl:ENSRNOP00000093351	C	Major prion protein	PRNP|ALTPRP|PRIP|PRP	protein	taxon:9606	20260724	Ensembl		
UniProtKB	P04156	PRNP	located_in	GO:0005886	PMID:16254249	IDA		C	Major prion protein	PRNP|ALTPRP|PRIP|PRP	protein	taxon:9606	20141113	MGI		
UniProtKB	P04156	PRNP	located_in	GO:0005886	PMID:18419754	IDA		C	Major prion protein	PRNP|ALTPRP|PRIP|PRP	protein	taxon:9606	20140813	UniProt		
UniProtKB	P04156	PRNP	located_in	GO:0009897	PMID:22293988	NAS		C	Major prion protein	PRNP|ALTPRP|PRIP|PRP	protein	taxon:9606	20170224	ARUK-UCL		
UniProtKB	P04156	PRNP	located_in	GO:0009986	GO_REF:0000107	IEA	UniProtKB:P04925|ensembl:ENSMUSP00000088833	C	Major prion protein	PRNP|ALTPRP|PRIP|PRP	protein	taxon:9606	20260724	Ensembl		
UniProtKB	P04156	PRNP	located_in	GO:0009986	PMID:18419754	IDA		C	Major prion protein	PRNP|ALTPRP|PRIP|PRP	protein	taxon:9606	20140813	UniProt		
UniProtKB	P04156	PRNP	located_in	GO:0009986	PMID:19581412	HDA		C	Major prion protein	PRNP|ALTPRP|PRIP|PRP	protein	taxon:9606	20140723	UniProt		
UniProtKB	P04156	PRNP	located_in	GO:0014069	GO_REF:0000024	ISS	UniProtKB:P13852	C	Major prion protein	PRNP|ALTPRP|PRIP|PRP	protein	taxon:9606	20171031	ARUK-UCL		
UniProtKB	P04156	PRNP	located_in	GO:0014069	GO_REF:0000107	IEA	UniProtKB:P13852|ensembl:ENSRNOP00000093351	C	Major prion protein	PRNP|ALTPRP|PRIP|PRP	protein	taxon:9606	20260724	Ensembl		
UniProtKB	P04156	PRNP	located_in	GO:0014069	PMID:22820466	TAS		C	Major prion protein	PRNP|ALTPRP|PRIP|PRP	protein	taxon:9606	20170126	ARUK-UCL		
UniProtKB	P04156	PRNP	located_in	GO:0016020	GO_REF:0000002	IEA	InterPro:IPR000817|InterPro:IPR022416|InterPro:IPR036924	C	Major prion protein	PRNP|ALTPRP|PRIP|PRP	protein	taxon:9606	20260727	InterPro		
UniProtKB	P04156	PRNP	located_in	GO:0016020	GO_REF:0000107	IEA	UniProtKB:P04925|ensembl:ENSMUSP00000088833	C	Major prion protein	PRNP|ALTPRP|PRIP|PRP	protein	taxon:9606	20260724	Ensembl		
UniProtKB	P04156	PRNP	located_in	GO:0016234	PMID:20564047	IMP		C	Major prion protein	PRNP|ALTPRP|PRIP|PRP	protein	taxon:9606	20170116	CAFA		
UniProtKB	P04156	PRNP	located_in	GO:0019898	PMID:16004966	TAS		C	Major prion protein	PRNP|ALTPRP|PRIP|PRP	protein	taxon:9606	20051216	UniProt		
UniProtKB	P04156	PRNP	located_in	GO:0045121	GO_REF:0000024	ISS	UniProtKB:P04925	C	Major prion protein	PRNP|ALTPRP|PRIP|PRP	protein	taxon:9606	20051216	UniProt		
UniProtKB	P04156	PRNP	located_in	GO:0045121	GO_REF:0000107	IEA	UniProtKB:P04925|ensembl:ENSMUSP00000088833	C	Major prion protein	PRNP|ALTPRP|PRIP|PRP	protein	taxon:9606	20260724	Ensembl		
UniProtKB	P04156	PRNP	located_in	GO:0045121	PMID:16254249	IDA		C	Major prion protein	PRNP|ALTPRP|PRIP|PRP	protein	taxon:9606	20141113	MGI		
UniProtKB	P04156	PRNP	located_in	GO:0045121	PMID:23386614	IMP		C	Major prion protein	PRNP|ALTPRP|PRIP|PRP	protein	taxon:9606	20170223	ARUK-UCL		
UniProtKB	P04156	PRNP	located_in	GO:0070062	PMID:19056867	HDA		C	Major prion protein	PRNP|ALTPRP|PRIP|PRP	protein	taxon:9606	20131024	UniProt	part_of(UBERON:0001088)	
UniProtKB	P04156	PRNP	located_in	GO:0098794	PMID:26224839	TAS		C	Major prion protein	PRNP|ALTPRP|PRIP|PRP	protein	taxon:9606	20170329	ARUK-UCL		
UniProtKB	P04156	PRNP	part_of	GO:0043195	GO_REF:0000107	IEA	UniProtKB:P04925|ensembl:ENSMUSP00000088833	C	Major prion protein	PRNP|ALTPRP|PRIP|PRP	protein	taxon:9606	20260724	Ensembl		
UniProtKB	P04179	SOD2	enables	GO:0003677	GO_REF:0000107	IEA	UniProtKB:P07895|ensembl:ENSRNOP00000111176	F	Superoxide dismutase [Mn], mitochondrial	SOD2	protein	taxon:9606	20260724	Ensembl		
UniProtKB	P04179	SOD2	enables	GO:0004784	GO_REF:0000002	IEA	InterPro:IPR001189|InterPro:IPR019831|InterPro:IPR019832|InterPro:IPR019833	F	Superoxide dismutase [Mn], mitochondrial	SOD2	protein	taxon:9606	20260727	InterPro		
UniProtKB	P04179	SOD2	enables	GO:0004784	GO_REF:0000003	IEA	EC:1.15.1.1	F	Superoxide dismutase [Mn], mitochondrial	SOD2	protein	taxon:9606	20260727	UniProt		
UniProtKB	P04179	SOD2	enables	GO:0004784	GO_REF:0000033	IBA	AGI_LocusCode:AT3G10920|AGI_LocusCode:AT3G56350|CGD:CAL0000181372|CGD:CAL0000191321|MGI:MGI:98352|PANTHER:PTN004256454|PomBase:SPAC1486.01|RGD:3732|SGD:S000001050|UniProtKB:P04179|UniProtKB:P09233|WB:WBGene00004931|WB:WBGene00004932|ZFIN:ZDB-GENE-030131-7742	F	Superoxide dismutase [Mn], mitochondrial	SOD2	protein	taxon:9606	20230405	GO_Central		
UniProtKB	P04179	SOD2	enables	GO:0004784	GO_REF:0000107	IEA	UniProtKB:P07895|ensembl:ENSRNOP00000111176	F	Superoxide dismutase [Mn], mitochondrial	SOD2	protein	taxon:9606	20260724	Ensembl		
UniProtKB	P04179	SOD2	enables	GO:0004784	GO_REF:0000107	IEA	UniProtKB:P09671|ensembl:ENSMUSP00000007012	F	Superoxide dismutase [Mn], mitochondrial	SOD2	protein	taxon:9606	20260724	Ensembl		
UniProtKB	P04179	SOD2	enables	GO:0004784	GO_REF:0000116	IEA	RHEA:20696	F	Superoxide dismutase [Mn], mitochondrial	SOD2	protein	taxon:9606	20260727	RHEA		
UniProtKB	P04179	SOD2	enables	GO:0004784	GO_REF:0000117	IEA	ARBA:ARBA00043480	F	Superoxide dismutase [Mn], mitochondrial	SOD2	protein	taxon:9606	20260727	UniProt		
UniProtKB	P04179	SOD2	enables	GO:0004784	PMID:10334867	EXP		F	Superoxide dismutase [Mn], mitochondrial	SOD2	protein	taxon:9606	20251027	UniProt		
UniProtKB	P04179	SOD2	enables	GO:0004784	PMID:10852710	EXP		F	Superoxide dismutase [Mn], mitochondrial	SOD2	protein	taxon:9606	20251027	UniProt		
UniProtKB	P04179	SOD2	enables	GO:0004784	PMID:11580280	EXP		F	Superoxide dismutase [Mn], mitochondrial	SOD2	protein	taxon:9606	20251027	UniProt		
UniProtKB	P04179	SOD2	enables	GO:0004784	PMID:12551919	IDA		F	Superoxide dismutase [Mn], mitochondrial	SOD2	protein	taxon:9606	20130617	BHF-UCL		
UniProtKB	P04179	SOD2	enables	GO:0004784	PMID:14980699	IDA		F	Superoxide dismutase [Mn], mitochondrial	SOD2	protein	taxon:9606	20040607	UniProt		
UniProtKB	P04179	SOD2	enables	GO:0004784	PMID:19265433	IDA		F	Superoxide dismutase [Mn], mitochondrial	SOD2	protein	taxon:9606	20090603	UniProt		
UniProtKB	P04179	SOD2	enables	GO:0004784	PMID:8605177	EXP		F	Superoxide dismutase [Mn], mitochondrial	SOD2	protein	taxon:9606	20251027	UniProt		
UniProtKB	P04179	SOD2	enables	GO:0004784	PMID:9537987	EXP		F	Superoxide dismutase [Mn], mitochondrial	SOD2	protein	taxon:9606	20251027	UniProt		
UniProtKB	P04179	SOD2	enables	GO:0004784	PMID:9537988	EXP		F	Superoxide dismutase [Mn], mitochondrial	SOD2	protein	taxon:9606	20251027	UniProt		
UniProtKB	P04179	SOD2	enables	GO:0005515	PMID:32296183	IPI	UniProtKB:Q8NHQ1	F	Superoxide dismutase [Mn], mitochondrial	SOD2	protein	taxon:9606	20260725	IntAct		
UniProtKB	P04179	SOD2	enables	GO:0016491	GO_REF:0000107	IEA	UniProtKB:P09671|ensembl:ENSMUSP00000007012	F	Superoxide dismutase [Mn], mitochondrial	SOD2	protein	taxon:9606	20260724	Ensembl		
UniProtKB	P04179	SOD2	enables	GO:0019825	GO_REF:0000107	IEA	UniProtKB:P07895|ensembl:ENSRNOP00000111176	F	Superoxide dismutase [Mn], mitochondrial	SOD2	protein	taxon:9606	20260724	Ensembl		
UniProtKB	P04179	SOD2	enables	GO:0019899	GO_REF:0000107	IEA	UniProtKB:P07895|ensembl:ENSRNOP00000111176	F	Superoxide dismutase [Mn], mitochondrial	SOD2	protein	taxon:9606	20260724	Ensembl		
UniProtKB	P04179	SOD2	enables	GO:0030145	GO_REF:0000033	IBA	PANTHER:PTN004256454|PomBase:SPAC1486.01|RGD:3732|UniProtKB:P04179|UniProtKB:Q92450	F	Superoxide dismutase [Mn], mitochondrial	SOD2	protein	taxon:9606	20220922	GO_Central		
UniProtKB	P04179	SOD2	enables	GO:0030145	GO_REF:0000107	IEA	UniProtKB:P07895|ensembl:ENSRNOP00000111176	F	Superoxide dismutase [Mn], mitochondrial	SOD2	protein	taxon:9606	20260724	Ensembl		
UniProtKB	P04179	SOD2	enables	GO:0030145	PMID:10511315	TAS		F	Superoxide dismutase [Mn], mitochondrial	SOD2	protein	taxon:9606	20080915	BHF-UCL		
UniProtKB	P04179	SOD2	enables	GO:0030145	PMID:19265433	IDA		F	Superoxide dismutase [Mn], mitochondrial	SOD2	protein	taxon:9606	20090603	UniProt		
UniProtKB	P04179	SOD2	enables	GO:0042802	GO_REF:0000107	IEA	UniProtKB:P07895|ensembl:ENSRNOP00000111176	F	Superoxide dismutase [Mn], mitochondrial	SOD2	protein	taxon:9606	20260724	Ensembl		
UniProtKB	P04179	SOD2	enables	GO:0042802	PMID:19822147	IPI	UniProtKB:P04179	F	Superoxide dismutase [Mn], mitochondrial	SOD2	protein	taxon:9606	20260725	IntAct		
UniProtKB	P04179	SOD2	enables	GO:0042802	PMID:21988832	IPI	UniProtKB:P04179	F	Superoxide dismutase [Mn], mitochondrial	SOD2	protein	taxon:9606	20260725	IntAct		
UniProtKB	P04179	SOD2	enables	GO:0046872	GO_REF:0000002	IEA	InterPro:IPR001189|InterPro:IPR019831|InterPro:IPR019832|InterPro:IPR019833	F	Superoxide dismutase [Mn], mitochondrial	SOD2	protein	taxon:9606	20260727	InterPro		
UniProtKB	P04179	SOD2	involved_in	GO:0000303	PMID:16179351	IMP		P	Superoxide dismutase [Mn], mitochondrial	SOD2	protein	taxon:9606	20080915	BHF-UCL		
UniProtKB	P04179	SOD2	involved_in	GO:0001666	GO_REF:0000107	IEA	UniProtKB:P07895|ensembl:ENSRNOP00000111176	P	Superoxide dismutase [Mn], mitochondrial	SOD2	protein	taxon:9606	20260724	Ensembl		
UniProtKB	P04179	SOD2	involved_in	GO:0001836	GO_REF:0000024	ISS	UniProtKB:P09671	P	Superoxide dismutase [Mn], mitochondrial	SOD2	protein	taxon:9606	20080915	BHF-UCL		
UniProtKB	P04179	SOD2	involved_in	GO:0003069	GO_REF:0000024	ISS	UniProtKB:P09671	P	Superoxide dismutase [Mn], mitochondrial	SOD2	protein	taxon:9606	20080915	BHF-UCL		
UniProtKB	P04179	SOD2	involved_in	GO:0006357	PMID:9393747	IMP		P	Superoxide dismutase [Mn], mitochondrial	SOD2	protein	taxon:9606	20040607	UniProt		
UniProtKB	P04179	SOD2	involved_in	GO:0006801	GO_REF:0000002	IEA	InterPro:IPR001189|InterPro:IPR019831|InterPro:IPR019832|InterPro:IPR019833	P	Superoxide dismutase [Mn], mitochondrial	SOD2	protein	taxon:9606	20260727	InterPro		
UniProtKB	P04179	SOD2	involved_in	GO:0006801	PMID:12551919	IDA		P	Superoxide dismutase [Mn], mitochondrial	SOD2	protein	taxon:9606	20130617	BHF-UCL		
UniProtKB	P04179	SOD2	involved_in	GO:0006801	PMID:14980699	IDA		P	Superoxide dismutase [Mn], mitochondrial	SOD2	protein	taxon:9606	20040608	UniProt		
UniProtKB	P04179	SOD2	involved_in	GO:0006979	GO_REF:0000107	IEA	UniProtKB:P07895|ensembl:ENSRNOP00000111176	P	Superoxide dismutase [Mn], mitochondrial	SOD2	protein	taxon:9606	20260724	Ensembl		
UniProtKB	P04179	SOD2	involved_in	GO:0008217	GO_REF:0000024	ISS	UniProtKB:P09671	P	Superoxide dismutase [Mn], mitochondrial	SOD2	protein	taxon:9606	20080915	BHF-UCL		
UniProtKB	P04179	SOD2	involved_in	GO:0008285	PMID:16179351	IMP		P	Superoxide dismutase [Mn], mitochondrial	SOD2	protein	taxon:9606	20080915	BHF-UCL		
UniProtKB	P04179	SOD2	involved_in	GO:0009410	GO_REF:0000107	IEA	UniProtKB:P07895|ensembl:ENSRNOP00000111176	P	Superoxide dismutase [Mn], mitochondrial	SOD2	protein	taxon:9606	20260724	Ensembl		
UniProtKB	P04179	SOD2	involved_in	GO:0010042	GO_REF:0000107	IEA	UniProtKB:P07895|ensembl:ENSRNOP00000111176	P	Superoxide dismutase [Mn], mitochondrial	SOD2	protein	taxon:9606	20260724	Ensembl		
UniProtKB	P04179	SOD2	involved_in	GO:0010043	GO_REF:0000107	IEA	UniProtKB:P07895|ensembl:ENSRNOP00000111176	P	Superoxide dismutase [Mn], mitochondrial	SOD2	protein	taxon:9606	20260724	Ensembl		
UniProtKB	P04179	SOD2	involved_in	GO:0010269	GO_REF:0000107	IEA	UniProtKB:P07895|ensembl:ENSRNOP00000111176	P	Superoxide dismutase [Mn], mitochondrial	SOD2	protein	taxon:9606	20260724	Ensembl		
UniProtKB	P04179	SOD2	involved_in	GO:0010729	GO_REF:0000107	IEA	UniProtKB:P07895|ensembl:ENSRNOP00000111176	P	Superoxide dismutase [Mn], mitochondrial	SOD2	protein	taxon:9606	20260724	Ensembl		
UniProtKB	P04179	SOD2	involved_in	GO:0014823	GO_REF:0000107	IEA	UniProtKB:P07895|ensembl:ENSRNOP00000111176	P	Superoxide dismutase [Mn], mitochondrial	SOD2	protein	taxon:9606	20260724	Ensembl		
UniProtKB	P04179	SOD2	involved_in	GO:0019430	GO_REF:0000107	IEA	UniProtKB:P07895|ensembl:ENSRNOP00000111176	P	Superoxide dismutase [Mn], mitochondrial	SOD2	protein	taxon:9606	20260724	Ensembl		
UniProtKB	P04179	SOD2	involved_in	GO:0019430	PMID:16179351	IMP		P	Superoxide dismutase [Mn], mitochondrial	SOD2	protein	taxon:9606	20080915	BHF-UCL		
UniProtKB	P04179	SOD2	involved_in	GO:0030335	PMID:20489163	IMP		P	Superoxide dismutase [Mn], mitochondrial	SOD2	protein	taxon:9606	20230704	BHF-UCL	results_in_movement_of(CL:0002619)	
UniProtKB	P04179	SOD2	involved_in	GO:0031667	GO_REF:0000107	IEA	UniProtKB:P07895|ensembl:ENSRNOP00000111176	P	Superoxide dismutase [Mn], mitochondrial	SOD2	protein	taxon:9606	20260724	Ensembl		
UniProtKB	P04179	SOD2	involved_in	GO:0032364	PMID:16179351	IMP		P	Superoxide dismutase [Mn], mitochondrial	SOD2	protein	taxon:9606	20080915	BHF-UCL		
UniProtKB	P04179	SOD2	involved_in	GO:0032496	GO_REF:0000107	IEA	UniProtKB:P07895|ensembl:ENSRNOP00000111176	P	Superoxide dismutase [Mn], mitochondrial	SOD2	protein	taxon:9606	20260724	Ensembl		
UniProtKB	P04179	SOD2	involved_in	GO:0033591	GO_REF:0000107	IEA	UniProtKB:P07895|ensembl:ENSRNOP00000111176	P	Superoxide dismutase [Mn], mitochondrial	SOD2	protein	taxon:9606	20260724	Ensembl		
UniProtKB	P04179	SOD2	involved_in	GO:0034021	GO_REF:0000107	IEA	UniProtKB:P07895|ensembl:ENSRNOP00000111176	P	Superoxide dismutase [Mn], mitochondrial	SOD2	protein	taxon:9606	20260724	Ensembl		
UniProtKB	P04179	SOD2	involved_in	GO:0034599	PMID:14980699	IMP		P	Superoxide dismutase [Mn], mitochondrial	SOD2	protein	taxon:9606	20220510	GO_Central		
UniProtKB	P04179	SOD2	involved_in	GO:0035900	GO_REF:0000107	IEA	UniProtKB:P07895|ensembl:ENSRNOP00000111176	P	Superoxide dismutase [Mn], mitochondrial	SOD2	protein	taxon:9606	20260724	Ensembl		
UniProtKB	P04179	SOD2	involved_in	GO:0035902	GO_REF:0000107	IEA	UniProtKB:P07895|ensembl:ENSRNOP00000111176	P	Superoxide dismutase [Mn], mitochondrial	SOD2	protein	taxon:9606	20260724	Ensembl		
UniProtKB	P04179	SOD2	involved_in	GO:0042542	GO_REF:0000107	IEA	UniProtKB:P07895|ensembl:ENSRNOP00000111176	P	Superoxide dismutase [Mn], mitochondrial	SOD2	protein	taxon:9606	20260724	Ensembl		
UniProtKB	P04179	SOD2	involved_in	GO:0042743	GO_REF:0000107	IEA	UniProtKB:P07895|ensembl:ENSRNOP00000111176	P	Superoxide dismutase [Mn], mitochondrial	SOD2	protein	taxon:9606	20260724	Ensembl		
UniProtKB	P04179	SOD2	involved_in	GO:0043066	GO_REF:0000107	IEA	UniProtKB:P07895|ensembl:ENSRNOP00000111176	P	Superoxide dismutase [Mn], mitochondrial	SOD2	protein	taxon:9606	20260724	Ensembl		
UniProtKB	P04179	SOD2	involved_in	GO:0043524	PMID:17251466	IGI		P	Superoxide dismutase [Mn], mitochondrial	SOD2	protein	taxon:9606	20080915	BHF-UCL		
UniProtKB	P04179	SOD2	involved_in	GO:0046686	GO_REF:0000107	IEA	UniProtKB:P07895|ensembl:ENSRNOP00000111176	P	Superoxide dismutase [Mn], mitochondrial	SOD2	protein	taxon:9606	20260724	Ensembl		
UniProtKB	P04179	SOD2	involved_in	GO:0050665	GO_REF:0000107	IEA	UniProtKB:P07895|ensembl:ENSRNOP00000111176	P	Superoxide dismutase [Mn], mitochondrial	SOD2	protein	taxon:9606	20260724	Ensembl		
UniProtKB	P04179	SOD2	involved_in	GO:0051289	PMID:19265433	IPI	UniProtKB:P04179	P	Superoxide dismutase [Mn], mitochondrial	SOD2	protein	taxon:9606	20090603	UniProt		
UniProtKB	P04179	SOD2	involved_in	GO:0051602	GO_REF:0000107	IEA	UniProtKB:P07895|ensembl:ENSRNOP00000111176	P	Superoxide dismutase [Mn], mitochondrial	SOD2	protein	taxon:9606	20260724	Ensembl		
UniProtKB	P04179	SOD2	involved_in	GO:0071000	GO_REF:0000107	IEA	UniProtKB:P07895|ensembl:ENSRNOP00000111176	P	Superoxide dismutase [Mn], mitochondrial	SOD2	protein	taxon:9606	20260724	Ensembl		
UniProtKB	P04179	SOD2	involved_in	GO:0071361	GO_REF:0000107	IEA	UniProtKB:P07895|ensembl:ENSRNOP00000111176	P	Superoxide dismutase [Mn], mitochondrial	SOD2	protein	taxon:9606	20260724	Ensembl		
UniProtKB	P04179	SOD2	involved_in	GO:1900241	PMID:27021683	IDA		P	Superoxide dismutase [Mn], mitochondrial	SOD2	protein	taxon:9606	20260113	BHF-UCL	occurs_in(CL:0002591)	
UniProtKB	P04179	SOD2	involved_in	GO:1902176	PMID:12551919	IMP		P	Superoxide dismutase [Mn], mitochondrial	SOD2	protein	taxon:9606	20130617	BHF-UCL		
UniProtKB	P04179	SOD2	involved_in	GO:1902631	GO_REF:0000107	IEA	UniProtKB:P07895|ensembl:ENSRNOP00000111176	P	Superoxide dismutase [Mn], mitochondrial	SOD2	protein	taxon:9606	20260724	Ensembl		
UniProtKB	P04179	SOD2	involved_in	GO:1904706	PMID:27021683	IDA		P	Superoxide dismutase [Mn], mitochondrial	SOD2	protein	taxon:9606	20180326	BHF-UCL	results_in_division_of(CL:0002591)	
UniProtKB	P04179	SOD2	involved_in	GO:1905065	PMID:27021683	IDA		P	Superoxide dismutase [Mn], mitochondrial	SOD2	protein	taxon:9606	20260113	BHF-UCL	occurs_in(CL:0002591),part_of(GO:1900241)	
UniProtKB	P04179	SOD2	involved_in	GO:1905461	PMID:27021683	IDA		P	Superoxide dismutase [Mn], mitochondrial	SOD2	protein	taxon:9606	20180326	BHF-UCL	occurs_in(CL:0002591)	
UniProtKB	P04179	SOD2	is_active_in	GO:0005739	GO_REF:0000033	IBA	AGI_LocusCode:AT3G10920|CGD:CAL0000191321|MGI:MGI:98352|PANTHER:PTN000150076|PomBase:SPAC1486.01|RGD:3732|SGD:S000001050|UniProtKB:P04179|UniProtKB:P09233|WB:WBGene00004932	C	Superoxide dismutase [Mn], mitochondrial	SOD2	protein	taxon:9606	20241120	GO_Central		
UniProtKB	P04179	SOD2	located_in	GO:0005737	GO_REF:0000107	IEA	UniProtKB:P07895|ensembl:ENSRNOP00000111176	C	Superoxide dismutase [Mn], mitochondrial	SOD2	protein	taxon:9606	20260724	Ensembl		
UniProtKB	P04179	SOD2	located_in	GO:0005739	GO_REF:0000052	IDA		C	Superoxide dismutase [Mn], mitochondrial	SOD2	protein	taxon:9606	20251115	HPA		
UniProtKB	P04179	SOD2	located_in	GO:0005739	GO_REF:0000107	IEA	UniProtKB:P09671|ensembl:ENSMUSP00000007012	C	Superoxide dismutase [Mn], mitochondrial	SOD2	protein	taxon:9606	20260724	Ensembl		
UniProtKB	P04179	SOD2	located_in	GO:0005739	PMID:12551919	IDA		C	Superoxide dismutase [Mn], mitochondrial	SOD2	protein	taxon:9606	20080915	BHF-UCL		
UniProtKB	P04179	SOD2	located_in	GO:0005739	PMID:34800366	HTP		C	Superoxide dismutase [Mn], mitochondrial	SOD2	protein	taxon:9606	20240711	FlyBase		
UniProtKB	P04179	SOD2	located_in	GO:0005759	GO_REF:0000044	IEA	UniProtKB-SubCell:SL-0170	C	Superoxide dismutase [Mn], mitochondrial	SOD2	protein	taxon:9606	20260727	UniProt		
UniProtKB	P04179	SOD2	located_in	GO:0005759	PMID:10511315	TAS		C	Superoxide dismutase [Mn], mitochondrial	SOD2	protein	taxon:9606	20080915	BHF-UCL		
UniProtKB	P04179	SOD2	located_in	GO:0005759	PMID:23168492	IDA		C	Superoxide dismutase [Mn], mitochondrial	SOD2	protein	taxon:9606	20170630	UniProt		
UniProtKB	P04179	SOD2	located_in	GO:0005759	Reactome:R-HSA-3299680	TAS		C	Superoxide dismutase [Mn], mitochondrial	SOD2	protein	taxon:9606	20160511	Reactome		
UniProtKB	P04179	SOD2	located_in	GO:0005759	Reactome:R-HSA-5688289	TAS		C	Superoxide dismutase [Mn], mitochondrial	SOD2	protein	taxon:9606	20160716	Reactome		
UniProtKB	P04179	SOD2	located_in	GO:0005759	Reactome:R-HSA-8870703	TAS		C	Superoxide dismutase [Mn], mitochondrial	SOD2	protein	taxon:9606	20160511	Reactome		
UniProtKB	P04179	SOD2	located_in	GO:0005759	Reactome:R-HSA-9617833	TAS		C	Superoxide dismutase [Mn], mitochondrial	SOD2	protein	taxon:9606	20160511	Reactome		
UniProtKB	P04179	SOD2	located_in	GO:0005759	Reactome:R-HSA-9617941	TAS		C	Superoxide dismutase [Mn], mitochondrial	SOD2	protein	taxon:9606	20160511	Reactome		
UniProtKB	P04179	SOD2	located_in	GO:0005759	Reactome:R-HSA-9856665	TAS		C	Superoxide dismutase [Mn], mitochondrial	SOD2	protein	taxon:9606	20160511	Reactome		
UniProtKB	P04179	SOD2	located_in	GO:0042645	GO_REF:0000107	IEA	UniProtKB:P07895|ensembl:ENSRNOP00000111176	C	Superoxide dismutase [Mn], mitochondrial	SOD2	protein	taxon:9606	20260724	Ensembl		
UniProtKB	P04179	SOD2	located_in	GO:0070062	PMID:23533145	HDA		C	Superoxide dismutase [Mn], mitochondrial	SOD2	protein	taxon:9606	20140714	UniProt		
UniProtKB	P04180	LCAT	acts_upstream_of_or_within	GO:0008203	PMID:10559507	IDA		P	Phosphatidylcholine-sterol acyltransferase	LCAT	protein	taxon:9606	20070824	MGI		
UniProtKB	P04180	LCAT	acts_upstream_of_or_within	GO:0030301	PMID:10559507	IDA		P	Phosphatidylcholine-sterol acyltransferase	LCAT	protein	taxon:9606	20070824	MGI		
UniProtKB	P04180	LCAT	enables	GO:0003847	GO_REF:0000003	IEA	EC:3.1.1.47	F	Phosphatidylcholine-sterol acyltransferase	LCAT	protein	taxon:9606	20260727	UniProt		
UniProtKB	P04180	LCAT	enables	GO:0003847	GO_REF:0000116	IEA	RHEA:17777	F	Phosphatidylcholine-sterol acyltransferase	LCAT	protein	taxon:9606	20260727	RHEA		
UniProtKB	P04180	LCAT	enables	GO:0003847	PMID:8016111	IDA		F	Phosphatidylcholine-sterol acyltransferase	LCAT	protein	taxon:9606	20200312	UniProt		
UniProtKB	P04180	LCAT	enables	GO:0004607	GO_REF:0000003	IEA	EC:2.3.1.43	F	Phosphatidylcholine-sterol acyltransferase	LCAT	protein	taxon:9606	20260727	UniProt		
UniProtKB	P04180	LCAT	enables	GO:0004607	GO_REF:0000033	IBA	MGI:MGI:96755|PANTHER:PTN002606200|RGD:2993|UniProtKB:P04180|UniProtKB:P30930|UniProtKB:P53760	F	Phosphatidylcholine-sterol acyltransferase	LCAT	protein	taxon:9606	20260528	GO_Central		
UniProtKB	P04180	LCAT	enables	GO:0004607	GO_REF:0000107	IEA	UniProtKB:P16301|ensembl:ENSMUSP00000038232	F	Phosphatidylcholine-sterol acyltransferase	LCAT	protein	taxon:9606	20260724	Ensembl		
UniProtKB	P04180	LCAT	enables	GO:0004607	GO_REF:0000107	IEA	UniProtKB:P18424|ensembl:ENSRNOP00000026583	F	Phosphatidylcholine-sterol acyltransferase	LCAT	protein	taxon:9606	20260724	Ensembl		
UniProtKB	P04180	LCAT	enables	GO:0004607	GO_REF:0000116	IEA	RHEA:21204|RHEA:53448|RHEA:53456|RHEA:53460|RHEA:53464|RHEA:53468|RHEA:53472|RHEA:53476|RHEA:53516|RHEA:53520	F	Phosphatidylcholine-sterol acyltransferase	LCAT	protein	taxon:9606	20260727	RHEA		
UniProtKB	P04180	LCAT	enables	GO:0004607	GO_REF:0000117	IEA	ARBA:ARBA00088287	F	Phosphatidylcholine-sterol acyltransferase	LCAT	protein	taxon:9606	20260727	UniProt		
UniProtKB	P04180	LCAT	enables	GO:0004607	PMID:10222237	EXP		F	Phosphatidylcholine-sterol acyltransferase	LCAT	protein	taxon:9606	20251027	UniProt		
UniProtKB	P04180	LCAT	enables	GO:0004607	PMID:10329423	EXP		F	Phosphatidylcholine-sterol acyltransferase	LCAT	protein	taxon:9606	20251027	UniProt		
UniProtKB	P04180	LCAT	enables	GO:0004607	PMID:10559507	IDA		F	Phosphatidylcholine-sterol acyltransferase	LCAT	protein	taxon:9606	20070824	MGI		
UniProtKB	P04180	LCAT	enables	GO:0004607	PMID:11966470	NAS		F	Phosphatidylcholine-sterol acyltransferase	LCAT	protein	taxon:9606	20040525	UniProt		
UniProtKB	P04180	LCAT	enables	GO:0004607	PMID:14636062	EXP		F	Phosphatidylcholine-sterol acyltransferase	LCAT	protein	taxon:9606	20251027	UniProt		
UniProtKB	P04180	LCAT	enables	GO:0004607	PMID:15654758	IDA		F	Phosphatidylcholine-sterol acyltransferase	LCAT	protein	taxon:9606	20250207	BHF-UCL		
UniProtKB	P04180	LCAT	enables	GO:0004607	PMID:19065001	EXP		F	Phosphatidylcholine-sterol acyltransferase	LCAT	protein	taxon:9606	20251027	UniProt		
UniProtKB	P04180	LCAT	enables	GO:0004607	PMID:25727495	EXP		F	Phosphatidylcholine-sterol acyltransferase	LCAT	protein	taxon:9606	20251027	UniProt		
UniProtKB	P04180	LCAT	enables	GO:0004607	PMID:26195816	IDA		F	Phosphatidylcholine-sterol acyltransferase	LCAT	protein	taxon:9606	20150807	UniProt		
UniProtKB	P04180	LCAT	enables	GO:0004607	PMID:3458198	IDA		F	Phosphatidylcholine-sterol acyltransferase	LCAT	protein	taxon:9606	20220217	ARUK-UCL	has_input(CHEBI:16113),part_of(GO:0008203)	
UniProtKB	P04180	LCAT	enables	GO:0004607	PMID:4335615	IDA		F	Phosphatidylcholine-sterol acyltransferase	LCAT	protein	taxon:9606	20220217	BHF-UCL	has_input(CHEBI:16113)	
UniProtKB	P04180	LCAT	enables	GO:0004607	PMID:8820107	EXP		F	Phosphatidylcholine-sterol acyltransferase	LCAT	protein	taxon:9606	20251027	UniProt		
UniProtKB	P04180	LCAT	enables	GO:0004607	Reactome:R-HSA-264695	TAS		F	Phosphatidylcholine-sterol acyltransferase	LCAT	protein	taxon:9606	20260222	Reactome		
UniProtKB	P04180	LCAT	enables	GO:0004623	GO_REF:0000107	IEA	UniProtKB:P18424|ensembl:ENSRNOP00000026583	F	Phosphatidylcholine-sterol acyltransferase	LCAT	protein	taxon:9606	20260724	Ensembl		
UniProtKB	P04180	LCAT	enables	GO:0004623	GO_REF:0000116	IEA	RHEA:40427|RHEA:40811	F	Phosphatidylcholine-sterol acyltransferase	LCAT	protein	taxon:9606	20260727	RHEA		
UniProtKB	P04180	LCAT	enables	GO:0004771	PMID:8016111	IDA		F	Phosphatidylcholine-sterol acyltransferase	LCAT	protein	taxon:9606	20220725	ARUK-UCL	has_input(CHEBI:16113)	
UniProtKB	P04180	LCAT	enables	GO:0005515	PMID:11435418	IPI	UniProtKB:P01023	F	Phosphatidylcholine-sterol acyltransferase	LCAT	protein	taxon:9606	20040525	UniProt		
UniProtKB	P04180	LCAT	enables	GO:0005515	PMID:14967812	IPI	UniProtKB:P02652	F	Phosphatidylcholine-sterol acyltransferase	LCAT	protein	taxon:9606	20220218	BHF-UCL		
UniProtKB	P04180	LCAT	enables	GO:0005515	PMID:15654758	IPI	UniProtKB:P02649	F	Phosphatidylcholine-sterol acyltransferase	LCAT	protein	taxon:9606	20220218	BHF-UCL		
UniProtKB	P04180	LCAT	enables	GO:0005515	PMID:1587806	IPI	UniProtKB:P02647	F	Phosphatidylcholine-sterol acyltransferase	LCAT	protein	taxon:9606	20260725	IntAct		
UniProtKB	P04180	LCAT	enables	GO:0005515	PMID:17676061	IPI	UniProtKB:P02647	F	Phosphatidylcholine-sterol acyltransferase	LCAT	protein	taxon:9606	20260725	IntAct		
UniProtKB	P04180	LCAT	enables	GO:0005515	PMID:32814053	IPI	UniProtKB:O76024	F	Phosphatidylcholine-sterol acyltransferase	LCAT	protein	taxon:9606	20260725	IntAct		
UniProtKB	P04180	LCAT	enables	GO:0016298	GO_REF:0000117	IEA	ARBA:ARBA00027300	F	Phosphatidylcholine-sterol acyltransferase	LCAT	protein	taxon:9606	20260727	UniProt		
UniProtKB	P04180	LCAT	enables	GO:0016747	GO_REF:0000002	IEA	InterPro:IPR003386	F	Phosphatidylcholine-sterol acyltransferase	LCAT	protein	taxon:9606	20260727	InterPro		
UniProtKB	P04180	LCAT	enables	GO:0034186	PMID:1587806	IPI	UniProtKB:P02647	F	Phosphatidylcholine-sterol acyltransferase	LCAT	protein	taxon:9606	20080801	BHF-UCL		
UniProtKB	P04180	LCAT	enables	GO:0047179	GO_REF:0000107	IEA	UniProtKB:P16301|ensembl:ENSMUSP00000038232	F	Phosphatidylcholine-sterol acyltransferase	LCAT	protein	taxon:9606	20260724	Ensembl		
UniProtKB	P04180	LCAT	enables	GO:0047179	PMID:8016111	IDA		F	Phosphatidylcholine-sterol acyltransferase	LCAT	protein	taxon:9606	20200312	UniProt		
UniProtKB	P04180	LCAT	enables	GO:0052689	GO_REF:0000117	IEA	ARBA:ARBA00028109	F	Phosphatidylcholine-sterol acyltransferase	LCAT	protein	taxon:9606	20260727	UniProt		
UniProtKB	P04180	LCAT	involved_in	GO:0006629	GO_REF:0000002	IEA	InterPro:IPR003386	P	Phosphatidylcholine-sterol acyltransferase	LCAT	protein	taxon:9606	20260727	InterPro		
UniProtKB	P04180	LCAT	involved_in	GO:0006629	GO_REF:0000033	IBA	AGI_LocusCode:AT1G04010|AGI_LocusCode:AT4G19860|AGI_LocusCode:AT5G13640|MGI:MGI:2178076|MGI:MGI:96755|PANTHER:PTN008321880|PomBase:SPBC776.14|RGD:1302982|RGD:2993|SGD:S000002465|SGD:S000005291|UniProtKB:P04180|UniProtKB:Q8NCC3	P	Phosphatidylcholine-sterol acyltransferase	LCAT	protein	taxon:9606	20230405	GO_Central		
UniProtKB	P04180	LCAT	involved_in	GO:0006644	PMID:4335615	IDA		P	Phosphatidylcholine-sterol acyltransferase	LCAT	protein	taxon:9606	20090511	BHF-UCL		
UniProtKB	P04180	LCAT	involved_in	GO:0006656	PMID:11966470	IDA		P	Phosphatidylcholine-sterol acyltransferase	LCAT	protein	taxon:9606	20080103	BHF-UCL		
UniProtKB	P04180	LCAT	involved_in	GO:0006656	PMID:12354767	IMP		P	Phosphatidylcholine-sterol acyltransferase	LCAT	protein	taxon:9606	20191209	UniProt		
UniProtKB	P04180	LCAT	involved_in	GO:0008203	GO_REF:0000107	IEA	UniProtKB:P18424|ensembl:ENSRNOP00000026583	P	Phosphatidylcholine-sterol acyltransferase	LCAT	protein	taxon:9606	20260724	Ensembl		
UniProtKB	P04180	LCAT	involved_in	GO:0008203	GO_REF:0000117	IEA	ARBA:ARBA00034389	P	Phosphatidylcholine-sterol acyltransferase	LCAT	protein	taxon:9606	20260727	UniProt		
UniProtKB	P04180	LCAT	involved_in	GO:0008203	PMID:15654758	IDA		P	Phosphatidylcholine-sterol acyltransferase	LCAT	protein	taxon:9606	20250207	BHF-UCL		
UniProtKB	P04180	LCAT	involved_in	GO:0008203	PMID:26195816	IDA		P	Phosphatidylcholine-sterol acyltransferase	LCAT	protein	taxon:9606	20150807	UniProt		
UniProtKB	P04180	LCAT	involved_in	GO:0008203	PMID:3458198	IDA		P	Phosphatidylcholine-sterol acyltransferase	LCAT	protein	taxon:9606	20220217	BHF-UCL		
UniProtKB	P04180	LCAT	involved_in	GO:0008203	PMID:4335615	IDA		P	Phosphatidylcholine-sterol acyltransferase	LCAT	protein	taxon:9606	20080103	BHF-UCL		
UniProtKB	P04180	LCAT	involved_in	GO:0034372	PMID:15654758	IDA		P	Phosphatidylcholine-sterol acyltransferase	LCAT	protein	taxon:9606	20090526	BHF-UCL		
UniProtKB	P04180	LCAT	involved_in	GO:0034375	PMID:10722751	IDA		P	Phosphatidylcholine-sterol acyltransferase	LCAT	protein	taxon:9606	20110815	UniProt		
UniProtKB	P04180	LCAT	involved_in	GO:0034375	PMID:12167653	IDA		P	Phosphatidylcholine-sterol acyltransferase	LCAT	protein	taxon:9606	20090205	BHF-UCL		
UniProtKB	P04180	LCAT	involved_in	GO:0034375	PMID:15210842	IDA		P	Phosphatidylcholine-sterol acyltransferase	LCAT	protein	taxon:9606	20090508	BHF-UCL		
UniProtKB	P04180	LCAT	involved_in	GO:0034375	PMID:4335615	IDA		P	Phosphatidylcholine-sterol acyltransferase	LCAT	protein	taxon:9606	20090511	BHF-UCL		
UniProtKB	P04180	LCAT	involved_in	GO:0034375	Reactome:R-HSA-8964058	TAS		P	Phosphatidylcholine-sterol acyltransferase	LCAT	protein	taxon:9606	20260316	Reactome		
UniProtKB	P04180	LCAT	involved_in	GO:0042157	GO_REF:0000107	IEA	UniProtKB:P18424|ensembl:ENSRNOP00000026583	P	Phosphatidylcholine-sterol acyltransferase	LCAT	protein	taxon:9606	20260724	Ensembl		
UniProtKB	P04180	LCAT	involved_in	GO:0042632	PMID:4335615	IDA		P	Phosphatidylcholine-sterol acyltransferase	LCAT	protein	taxon:9606	20080103	BHF-UCL		
UniProtKB	P04180	LCAT	involved_in	GO:0043691	PMID:4335615	IDA		P	Phosphatidylcholine-sterol acyltransferase	LCAT	protein	taxon:9606	20080103	BHF-UCL		
UniProtKB	P04180	LCAT	involved_in	GO:0046470	PMID:15654758	IDA		P	Phosphatidylcholine-sterol acyltransferase	LCAT	protein	taxon:9606	20250207	BHF-UCL		
UniProtKB	P04180	LCAT	involved_in	GO:0046470	PMID:26195816	IDA		P	Phosphatidylcholine-sterol acyltransferase	LCAT	protein	taxon:9606	20150807	UniProt		
UniProtKB	P04180	LCAT	involved_in	GO:0046688	GO_REF:0000107	IEA	UniProtKB:P18424|ensembl:ENSRNOP00000026583	P	Phosphatidylcholine-sterol acyltransferase	LCAT	protein	taxon:9606	20260724	Ensembl		
UniProtKB	P04180	LCAT	involved_in	GO:0051384	GO_REF:0000107	IEA	UniProtKB:P18424|ensembl:ENSRNOP00000026583	P	Phosphatidylcholine-sterol acyltransferase	LCAT	protein	taxon:9606	20260724	Ensembl		
UniProtKB	P04180	LCAT	involved_in	GO:0090107	GO_REF:0000107	IEA	UniProtKB:P16301|ensembl:ENSMUSP00000038232	P	Phosphatidylcholine-sterol acyltransferase	LCAT	protein	taxon:9606	20260724	Ensembl		
UniProtKB	P04180	LCAT	is_active_in	GO:0005576	GO_REF:0000033	IBA	MGI:MGI:2178076|MGI:MGI:96755|PANTHER:PTN000154052|RGD:2993|UniProtKB:P04180|UniProtKB:P30930|UniProtKB:P53760|UniProtKB:Q8NCC3	C	Phosphatidylcholine-sterol acyltransferase	LCAT	protein	taxon:9606	20260528	GO_Central		
UniProtKB	P04180	LCAT	located_in	GO:0005576	GO_REF:0000044	IEA	UniProtKB-SubCell:SL-0243	C	Phosphatidylcholine-sterol acyltransferase	LCAT	protein	taxon:9606	20260727	UniProt		
UniProtKB	P04180	LCAT	located_in	GO:0005576	GO_REF:0000107	IEA	UniProtKB:P16301|ensembl:ENSMUSP00000038232	C	Phosphatidylcholine-sterol acyltransferase	LCAT	protein	taxon:9606	20260724	Ensembl		
UniProtKB	P04180	LCAT	located_in	GO:0005576	GO_REF:0000117	IEA	ARBA:ARBA00027128	C	Phosphatidylcholine-sterol acyltransferase	LCAT	protein	taxon:9606	20260727	UniProt		
UniProtKB	P04180	LCAT	located_in	GO:0005576	PMID:10222237	EXP		C	Phosphatidylcholine-sterol acyltransferase	LCAT	protein	taxon:9606	20251027	UniProt		
UniProtKB	P04180	LCAT	located_in	GO:0005576	PMID:10559507	IDA		C	Phosphatidylcholine-sterol acyltransferase	LCAT	protein	taxon:9606	20070824	MGI		
UniProtKB	P04180	LCAT	located_in	GO:0005576	PMID:19065001	EXP		C	Phosphatidylcholine-sterol acyltransferase	LCAT	protein	taxon:9606	20251027	UniProt		
UniProtKB	P04180	LCAT	located_in	GO:0005576	PMID:3458198	IDA		C	Phosphatidylcholine-sterol acyltransferase	LCAT	protein	taxon:9606	20090203	BHF-UCL		
UniProtKB	P04180	LCAT	located_in	GO:0005576	PMID:4335615	IDA		C	Phosphatidylcholine-sterol acyltransferase	LCAT	protein	taxon:9606	20080103	BHF-UCL		
UniProtKB	P04180	LCAT	located_in	GO:0005576	PMID:8016111	IDA		C	Phosphatidylcholine-sterol acyltransferase	LCAT	protein	taxon:9606	20200312	UniProt		
UniProtKB	P04180	LCAT	located_in	GO:0005576	PMID:8820107	EXP		C	Phosphatidylcholine-sterol acyltransferase	LCAT	protein	taxon:9606	20251027	UniProt		
UniProtKB	P04180	LCAT	located_in	GO:0005576	Reactome:R-HSA-264678	TAS		C	Phosphatidylcholine-sterol acyltransferase	LCAT	protein	taxon:9606	20070311	Reactome		
UniProtKB	P04180	LCAT	located_in	GO:0005576	Reactome:R-HSA-264689	TAS		C	Phosphatidylcholine-sterol acyltransferase	LCAT	protein	taxon:9606	20070311	Reactome		
UniProtKB	P04180	LCAT	located_in	GO:0005576	Reactome:R-HSA-264695	TAS		C	Phosphatidylcholine-sterol acyltransferase	LCAT	protein	taxon:9606	20070311	Reactome		
UniProtKB	P04180	LCAT	located_in	GO:0005576	Reactome:R-HSA-266310	TAS		C	Phosphatidylcholine-sterol acyltransferase	LCAT	protein	taxon:9606	20070311	Reactome		
UniProtKB	P04180	LCAT	located_in	GO:0005576	Reactome:R-HSA-266315	TAS		C	Phosphatidylcholine-sterol acyltransferase	LCAT	protein	taxon:9606	20070311	Reactome		
UniProtKB	P04180	LCAT	located_in	GO:0070062	PMID:23533145	HDA		C	Phosphatidylcholine-sterol acyltransferase	LCAT	protein	taxon:9606	20140714	UniProt		
UniProtKB	P04180	LCAT	part_of	GO:0034364	PMID:3104518	IDA		C	Phosphatidylcholine-sterol acyltransferase	LCAT	protein	taxon:9606	20080509	BHF-UCL		
UniProtKB	P04181	OAT	enables	GO:0004587	GO_REF:0000002	IEA	InterPro:IPR010164	F	Ornithine aminotransferase, mitochondrial	OAT	protein	taxon:9606	20260727	InterPro		
UniProtKB	P04181	OAT	enables	GO:0004587	GO_REF:0000003	IEA	EC:2.6.1.13	F	Ornithine aminotransferase, mitochondrial	OAT	protein	taxon:9606	20260727	UniProt		
UniProtKB	P04181	OAT	enables	GO:0004587	GO_REF:0000033	IBA	AGI_LocusCode:AT5G46180|MGI:MGI:97394|PANTHER:PTN000241224|SGD:S000004430|UniProtKB:P04181|UniProtKB:P38021|UniProtKB:Q6LFH8|UniProtKB:Q92413	F	Ornithine aminotransferase, mitochondrial	OAT	protein	taxon:9606	20260528	GO_Central		
UniProtKB	P04181	OAT	enables	GO:0004587	GO_REF:0000107	IEA	UniProtKB:P29758|ensembl:ENSMUSP00000081544	F	Ornithine aminotransferase, mitochondrial	OAT	protein	taxon:9606	20260724	Ensembl		
UniProtKB	P04181	OAT	enables	GO:0004587	GO_REF:0000116	IEA	RHEA:25160	F	Ornithine aminotransferase, mitochondrial	OAT	protein	taxon:9606	20260727	RHEA		
UniProtKB	P04181	OAT	enables	GO:0004587	PMID:1737786	IMP		F	Ornithine aminotransferase, mitochondrial	OAT	protein	taxon:9606	20210429	UniProt		
UniProtKB	P04181	OAT	enables	GO:0004587	PMID:23076989	IMP		F	Ornithine aminotransferase, mitochondrial	OAT	protein	taxon:9606	20210429	UniProt		
UniProtKB	P04181	OAT	enables	GO:0004587	PMID:3456579	TAS		F	Ornithine aminotransferase, mitochondrial	OAT	protein	taxon:9606	20030904	PINC		
UniProtKB	P04181	OAT	enables	GO:0005515	PMID:32814053	IPI	UniProtKB:P05067	F	Ornithine aminotransferase, mitochondrial	OAT	protein	taxon:9606	20260725	IntAct		
UniProtKB	P04181	OAT	enables	GO:0008483	GO_REF:0000117	IEA	ARBA:ARBA00028950	F	Ornithine aminotransferase, mitochondrial	OAT	protein	taxon:9606	20260727	UniProt		
UniProtKB	P04181	OAT	enables	GO:0030170	GO_REF:0000002	IEA	InterPro:IPR005814	F	Ornithine aminotransferase, mitochondrial	OAT	protein	taxon:9606	20260727	InterPro		
UniProtKB	P04181	OAT	enables	GO:0042802	PMID:23076989	IPI	UniProtKB:P04181	F	Ornithine aminotransferase, mitochondrial	OAT	protein	taxon:9606	20191121	UniProt		
UniProtKB	P04181	OAT	involved_in	GO:0006527	GO_REF:0000033	IBA	AGI_LocusCode:AT5G46180|PANTHER:PTN000241155|PomBase:SPBC21C3.08c|SGD:S000004430	P	Ornithine aminotransferase, mitochondrial	OAT	protein	taxon:9606	20260528	GO_Central		
UniProtKB	P04181	OAT	involved_in	GO:0006538	GO_REF:0000107	IEA	UniProtKB:P29758|ensembl:ENSMUSP00000081544	P	Ornithine aminotransferase, mitochondrial	OAT	protein	taxon:9606	20260724	Ensembl		
UniProtKB	P04181	OAT	involved_in	GO:0006543	GO_REF:0000107	IEA	UniProtKB:P29758|ensembl:ENSMUSP00000081544	P	Ornithine aminotransferase, mitochondrial	OAT	protein	taxon:9606	20260724	Ensembl		
UniProtKB	P04181	OAT	involved_in	GO:0007601	PMID:2793865	TAS		P	Ornithine aminotransferase, mitochondrial	OAT	protein	taxon:9606	20030904	PINC		
UniProtKB	P04181	OAT	involved_in	GO:0055129	GO_REF:0000041	IEA	UniPathway:UPA00098	P	Ornithine aminotransferase, mitochondrial	OAT	protein	taxon:9606	20260227	UniProt		
UniProtKB	P04181	OAT	is_active_in	GO:0005739	GO_REF:0000033	IBA	AGI_LocusCode:AT5G46180|FB:FBgn0022774|MGI:MGI:97394|PANTHER:PTN000241155|RGD:621724|UniProtKB:P04181	C	Ornithine aminotransferase, mitochondrial	OAT	protein	taxon:9606	20260528	GO_Central		
UniProtKB	P04181	OAT	is_active_in	GO:0005739	GO_REF:0000107	IEA	UniProtKB:P29758|ensembl:ENSMUSP00000081544	C	Ornithine aminotransferase, mitochondrial	OAT	protein	taxon:9606	20260724	Ensembl		
UniProtKB	P04181	OAT	is_active_in	GO:0005759	GO_REF:0000107	IEA	UniProtKB:P29758|ensembl:ENSMUSP00000081544	C	Ornithine aminotransferase, mitochondrial	OAT	protein	taxon:9606	20260724	Ensembl		
UniProtKB	P04181	OAT	located_in	GO:0005739	GO_REF:0000052	IDA		C	Ornithine aminotransferase, mitochondrial	OAT	protein	taxon:9606	20251115	HPA		
UniProtKB	P04181	OAT	located_in	GO:0005739	GO_REF:0000107	IEA	UniProtKB:P04182|ensembl:ENSRNOP00000022628	C	Ornithine aminotransferase, mitochondrial	OAT	protein	taxon:9606	20260724	Ensembl		
UniProtKB	P04181	OAT	located_in	GO:0005739	PMID:34800366	HTP		C	Ornithine aminotransferase, mitochondrial	OAT	protein	taxon:9606	20240711	FlyBase		
UniProtKB	P04181	OAT	located_in	GO:0005759	GO_REF:0000044	IEA	UniProtKB-SubCell:SL-0170	C	Ornithine aminotransferase, mitochondrial	OAT	protein	taxon:9606	20260727	UniProt		
UniProtKB	P04181	OAT	located_in	GO:0005759	GO_REF:0000117	IEA	ARBA:ARBA00028628	C	Ornithine aminotransferase, mitochondrial	OAT	protein	taxon:9606	20260727	UniProt		
UniProtKB	P04181	OAT	located_in	GO:0005759	PMID:23076989	IDA		C	Ornithine aminotransferase, mitochondrial	OAT	protein	taxon:9606	20191121	UniProt		
UniProtKB	P04181	OAT	located_in	GO:0005759	PMID:3456579	NAS		C	Ornithine aminotransferase, mitochondrial	OAT	protein	taxon:9606	20040811	PINC		
UniProtKB	P04181	OAT	located_in	GO:0005759	Reactome:R-HSA-70654	TAS		C	Ornithine aminotransferase, mitochondrial	OAT	protein	taxon:9606	20130528	Reactome		
UniProtKB	P04181	OAT	located_in	GO:0005759	Reactome:R-HSA-70666	TAS		C	Ornithine aminotransferase, mitochondrial	OAT	protein	taxon:9606	20130528	Reactome		
UniProtKB	P04183	TK1	enables	GO:0004797	GO_REF:0000002	IEA	InterPro:IPR001267|InterPro:IPR020633	F	Thymidine kinase, cytosolic	TK1	protein	taxon:9606	20260727	InterPro		
UniProtKB	P04183	TK1	enables	GO:0004797	GO_REF:0000003	IEA	EC:2.7.1.21	F	Thymidine kinase, cytosolic	TK1	protein	taxon:9606	20260727	UniProt		
UniProtKB	P04183	TK1	enables	GO:0004797	GO_REF:0000033	IBA	AGI_LocusCode:AT3G07800|AGI_LocusCode:AT5G23070|MGI:MGI:98763|PANTHER:PTN000154158|UniProtKB:P04183|UniProtKB:P23331|UniProtKB:Q38CF2|WB:WBGene00006568|dictyBase:DDB_G0289179	F	Thymidine kinase, cytosolic	TK1	protein	taxon:9606	20250902	GO_Central		
UniProtKB	P04183	TK1	enables	GO:0004797	GO_REF:0000107	IEA	UniProtKB:P04184|ensembl:ENSMUSP00000026661	F	Thymidine kinase, cytosolic	TK1	protein	taxon:9606	20260724	Ensembl		
UniProtKB	P04183	TK1	enables	GO:0004797	GO_REF:0000116	IEA	RHEA:19129	F	Thymidine kinase, cytosolic	TK1	protein	taxon:9606	20260727	RHEA		
UniProtKB	P04183	TK1	enables	GO:0004797	GO_REF:0000117	IEA	ARBA:ARBA00087638	F	Thymidine kinase, cytosolic	TK1	protein	taxon:9606	20260727	UniProt		
UniProtKB	P04183	TK1	enables	GO:0004797	PMID:14697231	IDA		F	Thymidine kinase, cytosolic	TK1	protein	taxon:9606	20220113	UniProt		
UniProtKB	P04183	TK1	enables	GO:0004797	PMID:22385435	IDA		F	Thymidine kinase, cytosolic	TK1	protein	taxon:9606	20220110	UniProt		
UniProtKB	P04183	TK1	enables	GO:0004797	PMID:3335503	TAS		F	Thymidine kinase, cytosolic	TK1	protein	taxon:9606	20030904	PINC		
UniProtKB	P04183	TK1	enables	GO:0005515	PMID:25416956	IPI	UniProtKB:Q1RN33	F	Thymidine kinase, cytosolic	TK1	protein	taxon:9606	20260725	IntAct		
UniProtKB	P04183	TK1	enables	GO:0005515	PMID:32296183	IPI	UniProtKB:A0A087WZT3	F	Thymidine kinase, cytosolic	TK1	protein	taxon:9606	20260725	IntAct		
UniProtKB	P04183	TK1	enables	GO:0005515	PMID:32814053	IPI	UniProtKB:P05067	F	Thymidine kinase, cytosolic	TK1	protein	taxon:9606	20260725	IntAct		
UniProtKB	P04183	TK1	enables	GO:0005515	PMID:32814053	IPI	UniProtKB:Q92993	F	Thymidine kinase, cytosolic	TK1	protein	taxon:9606	20260725	IntAct		
UniProtKB	P04183	TK1	enables	GO:0005524	GO_REF:0000002	IEA	InterPro:IPR001267|InterPro:IPR020633	F	Thymidine kinase, cytosolic	TK1	protein	taxon:9606	20260727	InterPro		
UniProtKB	P04183	TK1	enables	GO:0008270	PMID:17407781	IDA		F	Thymidine kinase, cytosolic	TK1	protein	taxon:9606	20101006	UniProt		
UniProtKB	P04183	TK1	enables	GO:0042802	PMID:21900206	IPI	UniProtKB:P04183	F	Thymidine kinase, cytosolic	TK1	protein	taxon:9606	20260725	IntAct		
UniProtKB	P04183	TK1	enables	GO:0042802	PMID:22385435	IPI	UniProtKB:P04183	F	Thymidine kinase, cytosolic	TK1	protein	taxon:9606	20260725	IntAct		
UniProtKB	P04183	TK1	involved_in	GO:0006139	PMID:3335503	TAS		P	Thymidine kinase, cytosolic	TK1	protein	taxon:9606	20030904	PINC		
UniProtKB	P04183	TK1	involved_in	GO:0036198	GO_REF:0000033	IBA	PANTHER:PTN000154158|UniProtKB:P23331	P	Thymidine kinase, cytosolic	TK1	protein	taxon:9606	20251202	GO_Central		
UniProtKB	P04183	TK1	involved_in	GO:0046104	PMID:22385435	IDA		P	Thymidine kinase, cytosolic	TK1	protein	taxon:9606	20220110	UniProt		
UniProtKB	P04183	TK1	involved_in	GO:0046105	PMID:14697231	IDA		P	Thymidine kinase, cytosolic	TK1	protein	taxon:9606	20220323	UniProt	part_of(GO:1904860)	
UniProtKB	P04183	TK1	involved_in	GO:0051289	PMID:14697231	IDA		P	Thymidine kinase, cytosolic	TK1	protein	taxon:9606	20220113	UniProt		
UniProtKB	P04183	TK1	involved_in	GO:0051289	PMID:17407781	IPI	UniProtKB:P04183	P	Thymidine kinase, cytosolic	TK1	protein	taxon:9606	20101006	UniProt		
UniProtKB	P04183	TK1	involved_in	GO:1904860	PMID:14697231	IDA		P	Thymidine kinase, cytosolic	TK1	protein	taxon:9606	20220323	UniProt		
UniProtKB	P04183	TK1	located_in	GO:0005634	GO_REF:0000108	IEA	GO:1904860	C	Thymidine kinase, cytosolic	TK1	protein	taxon:9606	20260727	GOC		
UniProtKB	P04183	TK1	located_in	GO:0005737	GO_REF:0000044	IEA	UniProtKB-SubCell:SL-0086	C	Thymidine kinase, cytosolic	TK1	protein	taxon:9606	20260727	UniProt		
UniProtKB	P04183	TK1	located_in	GO:0005829	Reactome:R-HSA-73632	TAS		C	Thymidine kinase, cytosolic	TK1	protein	taxon:9606	20130802	Reactome		
UniProtKB	P04196	HRG	enables	GO:0004867	GO_REF:0000033	IBA	MGI:MGI:2146636|PANTHER:PTN001418583	F	Histidine-rich glycoprotein	HRG	protein	taxon:9606	20170228	GO_Central		
UniProtKB	P04196	HRG	enables	GO:0004869	GO_REF:0000002	IEA	InterPro:IPR000010	F	Histidine-rich glycoprotein	HRG	protein	taxon:9606	20260727	InterPro		
UniProtKB	P04196	HRG	enables	GO:0005102	PMID:16436387	IDA		F	Histidine-rich glycoprotein	HRG	protein	taxon:9606	20220204	UniProt	has_input(CHEBI:28815),occurs_in(CL:0000115),occurs_in(GO:0009986)	
UniProtKB	P04196	HRG	enables	GO:0005515	PMID:11134179	IPI	UniProtKB:P07996	F	Histidine-rich glycoprotein	HRG	protein	taxon:9606	20110815	UniProt		
UniProtKB	P04196	HRG	enables	GO:0005515	PMID:15220341	IPI	UniProtKB:P00747	F	Histidine-rich glycoprotein	HRG	protein	taxon:9606	20110815	UniProt		
UniProtKB	P04196	HRG	enables	GO:0005515	PMID:19285951	IPI	UniProtKB:P25705	F	Histidine-rich glycoprotein	HRG	protein	taxon:9606	20110815	UniProt		
UniProtKB	P04196	HRG	enables	GO:0005515	PMID:19712047	IPI	UniProtKB:P00747	F	Histidine-rich glycoprotein	HRG	protein	taxon:9606	20110815	UniProt		
UniProtKB	P04196	HRG	enables	GO:0005515	PMID:20561914	IPI	UniProtKB:Q9Y251	F	Histidine-rich glycoprotein	HRG	protein	taxon:9606	20110815	UniProt		
UniProtKB	P04196	HRG	enables	GO:0005515	PMID:21304106	IPI	UniProtKB:P00748	F	Histidine-rich glycoprotein	HRG	protein	taxon:9606	20110815	UniProt		
UniProtKB	P04196	HRG	enables	GO:0005515	PMID:21988832	IPI	UniProtKB:Q96PM5	F	Histidine-rich glycoprotein	HRG	protein	taxon:9606	20260725	IntAct		
UniProtKB	P04196	HRG	enables	GO:0005515	PMID:24825900	IPI	UniProtKB:Q99XU0	F	Histidine-rich glycoprotein	HRG	protein	taxon:9606	20260725	IntAct		
UniProtKB	P04196	HRG	enables	GO:0005515	PMID:32296183	IPI	UniProtKB:A8MQ03	F	Histidine-rich glycoprotein	HRG	protein	taxon:9606	20260725	IntAct		
UniProtKB	P04196	HRG	enables	GO:0005515	PMID:32296183	IPI	UniProtKB:O76081-6	F	Histidine-rich glycoprotein	HRG	protein	taxon:9606	20260725	IntAct		
UniProtKB	P04196	HRG	enables	GO:0008201	GO_REF:0000033	IBA	PANTHER:PTN001418583|UniProtKB:P04196	F	Histidine-rich glycoprotein	HRG	protein	taxon:9606	20170228	GO_Central		
UniProtKB	P04196	HRG	enables	GO:0008201	PMID:16436387	IDA		F	Histidine-rich glycoprotein	HRG	protein	taxon:9606	20120601	UniProt		
UniProtKB	P04196	HRG	enables	GO:0008201	PMID:21304106	IDA		F	Histidine-rich glycoprotein	HRG	protein	taxon:9606	20110815	UniProt		
UniProtKB	P04196	HRG	enables	GO:0008270	GO_REF:0000033	IBA	PANTHER:PTN001418583|UniProtKB:P04196	F	Histidine-rich glycoprotein	HRG	protein	taxon:9606	20170228	GO_Central		
UniProtKB	P04196	HRG	enables	GO:0008270	PMID:15138272	IDA		F	Histidine-rich glycoprotein	HRG	protein	taxon:9606	20110815	UniProt		
UniProtKB	P04196	HRG	enables	GO:0008270	PMID:16436387	IDA		F	Histidine-rich glycoprotein	HRG	protein	taxon:9606	20120601	UniProt		
UniProtKB	P04196	HRG	enables	GO:0008270	PMID:21304106	IDA		F	Histidine-rich glycoprotein	HRG	protein	taxon:9606	20110815	UniProt		
UniProtKB	P04196	HRG	enables	GO:0019865	PMID:10514432	IDA		F	Histidine-rich glycoprotein	HRG	protein	taxon:9606	20110815	UniProt		
UniProtKB	P04196	HRG	enables	GO:0020037	PMID:678554	IDA		F	Histidine-rich glycoprotein	HRG	protein	taxon:9606	20110815	UniProt		
UniProtKB	P04196	HRG	enables	GO:0043395	PMID:15138272	IDA		F	Histidine-rich glycoprotein	HRG	protein	taxon:9606	20110815	UniProt		
UniProtKB	P04196	HRG	enables	GO:0043395	PMID:16436387	IDA		F	Histidine-rich glycoprotein	HRG	protein	taxon:9606	20120601	UniProt		
UniProtKB	P04196	HRG	enables	GO:0046872	PMID:678554	IDA		F	Histidine-rich glycoprotein	HRG	protein	taxon:9606	20110815	UniProt		
UniProtKB	P04196	HRG	involved_in	GO:0002839	GO_REF:0000033	IBA	MGI:MGI:2146636|PANTHER:PTN001418583|UniProtKB:P04196	P	Histidine-rich glycoprotein	HRG	protein	taxon:9606	20240604	GO_Central		
UniProtKB	P04196	HRG	involved_in	GO:0002839	PMID:21215706	IDA		P	Histidine-rich glycoprotein	HRG	protein	taxon:9606	20120601	UniProt		
UniProtKB	P04196	HRG	involved_in	GO:0007162	PMID:14744774	IDA		P	Histidine-rich glycoprotein	HRG	protein	taxon:9606	20120601	UniProt		
UniProtKB	P04196	HRG	involved_in	GO:0008285	PMID:14744774	IDA		P	Histidine-rich glycoprotein	HRG	protein	taxon:9606	20120601	UniProt		
UniProtKB	P04196	HRG	involved_in	GO:0010468	GO_REF:0000117	IEA	ARBA:ARBA00028334	P	Histidine-rich glycoprotein	HRG	protein	taxon:9606	20260727	UniProt		
UniProtKB	P04196	HRG	involved_in	GO:0010468	PMID:21215706	IDA		P	Histidine-rich glycoprotein	HRG	protein	taxon:9606	20120601	UniProt		
UniProtKB	P04196	HRG	involved_in	GO:0010543	GO_REF:0000024	ISS	UniProtKB:Q9ESB3	P	Histidine-rich glycoprotein	HRG	protein	taxon:9606	20120605	UniProt		
UniProtKB	P04196	HRG	involved_in	GO:0010543	GO_REF:0000033	IBA	MGI:MGI:2146636|PANTHER:PTN001418583	P	Histidine-rich glycoprotein	HRG	protein	taxon:9606	20170228	GO_Central		
UniProtKB	P04196	HRG	involved_in	GO:0010593	PMID:16489009	IDA		P	Histidine-rich glycoprotein	HRG	protein	taxon:9606	20120605	UniProt		
UniProtKB	P04196	HRG	involved_in	GO:0016525	GO_REF:0000117	IEA	ARBA:ARBA00088190	P	Histidine-rich glycoprotein	HRG	protein	taxon:9606	20260727	UniProt		
UniProtKB	P04196	HRG	involved_in	GO:0016525	PMID:14744774	IDA		P	Histidine-rich glycoprotein	HRG	protein	taxon:9606	20120601	UniProt		
UniProtKB	P04196	HRG	involved_in	GO:0016525	PMID:16436387	IDA		P	Histidine-rich glycoprotein	HRG	protein	taxon:9606	20120601	UniProt		
UniProtKB	P04196	HRG	involved_in	GO:0016525	PMID:16489009	IDA		P	Histidine-rich glycoprotein	HRG	protein	taxon:9606	20120605	UniProt		
UniProtKB	P04196	HRG	involved_in	GO:0016525	PMID:19903770	IDA		P	Histidine-rich glycoprotein	HRG	protein	taxon:9606	20110815	UniProt		
UniProtKB	P04196	HRG	involved_in	GO:0030168	PMID:19903770	IDA		P	Histidine-rich glycoprotein	HRG	protein	taxon:9606	20110815	UniProt		
UniProtKB	P04196	HRG	involved_in	GO:0030193	PMID:21304106	IDA		P	Histidine-rich glycoprotein	HRG	protein	taxon:9606	20110815	UniProt		
UniProtKB	P04196	HRG	involved_in	GO:0030193	PMID:6740558	IDA		P	Histidine-rich glycoprotein	HRG	protein	taxon:9606	20110815	UniProt		
UniProtKB	P04196	HRG	involved_in	GO:0030308	PMID:21215706	IDA		P	Histidine-rich glycoprotein	HRG	protein	taxon:9606	20120601	UniProt		
UniProtKB	P04196	HRG	involved_in	GO:0032956	PMID:16489009	IDA		P	Histidine-rich glycoprotein	HRG	protein	taxon:9606	20120605	UniProt		
UniProtKB	P04196	HRG	involved_in	GO:0033629	PMID:16489009	IDA		P	Histidine-rich glycoprotein	HRG	protein	taxon:9606	20120605	UniProt		
UniProtKB	P04196	HRG	involved_in	GO:0043065	PMID:14744774	IDA		P	Histidine-rich glycoprotein	HRG	protein	taxon:9606	20120601	UniProt		
UniProtKB	P04196	HRG	involved_in	GO:0043537	GO_REF:0000024	ISS	UniProtKB:Q9ESB3	P	Histidine-rich glycoprotein	HRG	protein	taxon:9606	20120605	UniProt		
UniProtKB	P04196	HRG	involved_in	GO:0050832	PMID:18797515	IDA		P	Histidine-rich glycoprotein	HRG	protein	taxon:9606|taxon:4909	20170329	UniProt		
UniProtKB	P04196	HRG	involved_in	GO:0050832	PMID:18797515	IDA		P	Histidine-rich glycoprotein	HRG	protein	taxon:9606|taxon:5476	20170329	UniProt		
UniProtKB	P04196	HRG	involved_in	GO:0050832	PMID:18797515	IDA		P	Histidine-rich glycoprotein	HRG	protein	taxon:9606|taxon:5478	20170329	UniProt		
UniProtKB	P04196	HRG	involved_in	GO:0050832	PMID:18797515	IDA		P	Histidine-rich glycoprotein	HRG	protein	taxon:9606|taxon:5480	20170329	UniProt		
UniProtKB	P04196	HRG	involved_in	GO:0051894	PMID:14744774	IDA		P	Histidine-rich glycoprotein	HRG	protein	taxon:9606	20120601	UniProt		
UniProtKB	P04196	HRG	involved_in	GO:0051894	PMID:16436387	IDA		P	Histidine-rich glycoprotein	HRG	protein	taxon:9606	20120601	UniProt		
UniProtKB	P04196	HRG	involved_in	GO:0051918	GO_REF:0000033	IBA	MGI:MGI:2146636|PANTHER:PTN001418583	P	Histidine-rich glycoprotein	HRG	protein	taxon:9606	20170228	GO_Central		
UniProtKB	P04196	HRG	involved_in	GO:0061844	GO_REF:0000033	IBA	MGI:MGI:2146636|PANTHER:PTN001418583|UniProtKB:P04196	P	Histidine-rich glycoprotein	HRG	protein	taxon:9606	20240604	GO_Central		
UniProtKB	P04196	HRG	involved_in	GO:0061844	PMID:18797515	IDA		P	Histidine-rich glycoprotein	HRG	protein	taxon:9606|taxon:4909	20251216	UniProt		
UniProtKB	P04196	HRG	involved_in	GO:0061844	PMID:18797515	IDA		P	Histidine-rich glycoprotein	HRG	protein	taxon:9606|taxon:5476	20251216	UniProt		
UniProtKB	P04196	HRG	involved_in	GO:0061844	PMID:18797515	IDA		P	Histidine-rich glycoprotein	HRG	protein	taxon:9606|taxon:5478	20251216	UniProt		
UniProtKB	P04196	HRG	involved_in	GO:0061844	PMID:18797515	IDA		P	Histidine-rich glycoprotein	HRG	protein	taxon:9606|taxon:5480	20251216	UniProt		
UniProtKB	P04196	HRG	involved_in	GO:1900747	PMID:16489009	IDA		P	Histidine-rich glycoprotein	HRG	protein	taxon:9606	20120605	UniProt		
UniProtKB	P04196	HRG	involved_in	GO:2000504	PMID:21215706	IDA		P	Histidine-rich glycoprotein	HRG	protein	taxon:9606	20120601	UniProt		
UniProtKB	P04196	HRG	involved_in	GO:2001027	PMID:14744774	IDA		P	Histidine-rich glycoprotein	HRG	protein	taxon:9606	20120601	UniProt		
UniProtKB	P04196	HRG	involved_in	GO:2001027	PMID:16436387	IDA		P	Histidine-rich glycoprotein	HRG	protein	taxon:9606	20120601	UniProt		
UniProtKB	P04196	HRG	involved_in	GO:2001027	PMID:16489009	IDA		P	Histidine-rich glycoprotein	HRG	protein	taxon:9606	20120605	UniProt		
UniProtKB	P04196	HRG	is_active_in	GO:0005576	GO_REF:0000033	IBA	PANTHER:PTN002674770|RGD:2075|UniProtKB:P01042|UniProtKB:P01048|UniProtKB:P04196|UniProtKB:P12763	C	Histidine-rich glycoprotein	HRG	protein	taxon:9606	20260529	GO_Central		
UniProtKB	P04196	HRG	located_in	GO:0005576	GO_REF:0000044	IEA	UniProtKB-SubCell:SL-0243	C	Histidine-rich glycoprotein	HRG	protein	taxon:9606	20260727	UniProt		
UniProtKB	P04196	HRG	located_in	GO:0005576	PMID:14718574	NAS		C	Histidine-rich glycoprotein	HRG	protein	taxon:9606	20040416	UniProt		
UniProtKB	P04196	HRG	located_in	GO:0005576	PMID:18797515	IDA		C	Histidine-rich glycoprotein	HRG	protein	taxon:9606	20111011	UniProt		
UniProtKB	P04196	HRG	located_in	GO:0005576	PMID:27068509	HDA		C	Histidine-rich glycoprotein	HRG	protein	taxon:9606	20180329	BHF-UCL	part_of(UBERON:0007318)	
UniProtKB	P04196	HRG	located_in	GO:0005576	Reactome:R-HSA-158721	TAS		C	Histidine-rich glycoprotein	HRG	protein	taxon:9606	20130516	Reactome		
UniProtKB	P04196	HRG	located_in	GO:0005576	Reactome:R-HSA-158722	TAS		C	Histidine-rich glycoprotein	HRG	protein	taxon:9606	20130516	Reactome		
UniProtKB	P04196	HRG	located_in	GO:0005576	Reactome:R-HSA-481007	TAS		C	Histidine-rich glycoprotein	HRG	protein	taxon:9606	20130516	Reactome		
UniProtKB	P04196	HRG	located_in	GO:0005576	Reactome:R-HSA-9653879	TAS		C	Histidine-rich glycoprotein	HRG	protein	taxon:9606	20130516	Reactome		
UniProtKB	P04196	HRG	located_in	GO:0005886	Reactome:R-HSA-158925	TAS		C	Histidine-rich glycoprotein	HRG	protein	taxon:9606	20130528	Reactome		
UniProtKB	P04196	HRG	located_in	GO:0005886	Reactome:R-HSA-158941	TAS		C	Histidine-rich glycoprotein	HRG	protein	taxon:9606	20130528	Reactome		
UniProtKB	P04196	HRG	located_in	GO:0005886	Reactome:R-HSA-158982	TAS		C	Histidine-rich glycoprotein	HRG	protein	taxon:9606	20130528	Reactome		
UniProtKB	P04196	HRG	located_in	GO:0009986	PMID:15220341	IDA		C	Histidine-rich glycoprotein	HRG	protein	taxon:9606	20170221	UniProt		
UniProtKB	P04196	HRG	located_in	GO:0031012	PMID:25037231	HDA		C	Histidine-rich glycoprotein	HRG	protein	taxon:9606	20180511	BHF-UCL	part_of(UBERON:0001155)	
UniProtKB	P04196	HRG	located_in	GO:0031012	PMID:25037231	HDA		C	Histidine-rich glycoprotein	HRG	protein	taxon:9606	20180511	BHF-UCL	part_of(UBERON:0002107)	
UniProtKB	P04196	HRG	located_in	GO:0031012	PMID:28344315	HDA		C	Histidine-rich glycoprotein	HRG	protein	taxon:9606	20180727	BHF-UCL	part_of(UBERON:0002371)	
UniProtKB	P04196	HRG	located_in	GO:0031012	PMID:28675934	HDA		C	Histidine-rich glycoprotein	HRG	protein	taxon:9606	20180719	BHF-UCL	part_of(UBERON:0003688)|part_of(UBERON:0001911)	
UniProtKB	P04196	HRG	located_in	GO:0031093	Reactome:R-HSA-481007	TAS		C	Histidine-rich glycoprotein	HRG	protein	taxon:9606	20130528	Reactome		
UniProtKB	P04196	HRG	located_in	GO:0070062	PMID:19056867	HDA		C	Histidine-rich glycoprotein	HRG	protein	taxon:9606	20131024	UniProt	part_of(UBERON:0001088)	
UniProtKB	P04196	HRG	located_in	GO:0070062	PMID:23533145	HDA		C	Histidine-rich glycoprotein	HRG	protein	taxon:9606	20140714	UniProt		
UniProtKB	P04196	HRG	located_in	GO:0072562	PMID:22516433	HDA		C	Histidine-rich glycoprotein	HRG	protein	taxon:9606	20131223	UniProt		
UniProtKB	P04198	MYCN	enables	GO:0000978	GO_REF:0000033	IBA	MGI:MGI:97250|PANTHER:PTN001691821|UniProtKB:P01106|UniProtKB:P04198|UniProtKB:Q28350	F	N-myc proto-oncogene protein	MYCN|BHLHE37|NMYC	protein	taxon:9606	20240920	GO_Central		
UniProtKB	P04198	MYCN	enables	GO:0000978	PMID:17327229	IDA		F	N-myc proto-oncogene protein	MYCN|BHLHE37|NMYC	protein	taxon:9606	20170530	NTNU_SB	has_input(NCBI_Gene:5747)	
UniProtKB	P04198	MYCN	enables	GO:0000981	GO_REF:0000033	IBA	PANTHER:PTN001691821|UniProtKB:P01106|UniProtKB:P04198|ZFIN:ZDB-GENE-040426-780	F	N-myc proto-oncogene protein	MYCN|BHLHE37|NMYC	protein	taxon:9606	20210601	GO_Central		
UniProtKB	P04198	MYCN	enables	GO:0000981	GO_REF:0000113	ISA	tfclass:1.2.6	F	N-myc proto-oncogene protein	MYCN|BHLHE37|NMYC	protein	taxon:9606	20190405	NTNU_SB		
UniProtKB	P04198	MYCN	enables	GO:0001228	PMID:17327229	IDA		F	N-myc proto-oncogene protein	MYCN|BHLHE37|NMYC	protein	taxon:9606	20170530	NTNU_SB	has_input(NCBI_Gene:5747)	
UniProtKB	P04198	MYCN	enables	GO:0003677	PMID:10597290	TAS		F	N-myc proto-oncogene protein	MYCN|BHLHE37|NMYC	protein	taxon:9606	20060308	UniProt		
UniProtKB	P04198	MYCN	enables	GO:0003700	GO_REF:0000002	IEA	InterPro:IPR002418|InterPro:IPR012682	F	N-myc proto-oncogene protein	MYCN|BHLHE37|NMYC	protein	taxon:9606	20260727	InterPro		
UniProtKB	P04198	MYCN	enables	GO:0003700	PMID:3796607	TAS		F	N-myc proto-oncogene protein	MYCN|BHLHE37|NMYC	protein	taxon:9606	20030904	PINC		
UniProtKB	P04198	MYCN	enables	GO:0005515	PMID:10597290	IPI	UniProtKB:P61244	F	N-myc proto-oncogene protein	MYCN|BHLHE37|NMYC	protein	taxon:9606	20260725	IntAct		
UniProtKB	P04198	MYCN	enables	GO:0005515	PMID:10597290	IPI	UniProtKB:Q13287	F	N-myc proto-oncogene protein	MYCN|BHLHE37|NMYC	protein	taxon:9606	20060308	UniProt		
UniProtKB	P04198	MYCN	enables	GO:0005515	PMID:10597290	IPI	UniProtKB:Q13287	F	N-myc proto-oncogene protein	MYCN|BHLHE37|NMYC	protein	taxon:9606	20260725	IntAct		
UniProtKB	P04198	MYCN	enables	GO:0005515	PMID:11593398	IPI	UniProtKB:Q8IY57	F	N-myc proto-oncogene protein	MYCN|BHLHE37|NMYC	protein	taxon:9606	20041203	UniProt		
UniProtKB	P04198	MYCN	enables	GO:0005515	PMID:17289033	IPI	UniProtKB:Q8N726	F	N-myc proto-oncogene protein	MYCN|BHLHE37|NMYC	protein	taxon:9606	20260725	IntAct		
UniProtKB	P04198	MYCN	enables	GO:0005515	PMID:18003922	IPI	UniProtKB:P61244	F	N-myc proto-oncogene protein	MYCN|BHLHE37|NMYC	protein	taxon:9606	20260725	IntAct		
UniProtKB	P04198	MYCN	enables	GO:0005515	PMID:19111882	IPI	UniProtKB:O14965	F	N-myc proto-oncogene protein	MYCN|BHLHE37|NMYC	protein	taxon:9606	20260725	IntAct		
UniProtKB	P04198	MYCN	enables	GO:0005515	PMID:19111882	IPI	UniProtKB:Q969H0	F	N-myc proto-oncogene protein	MYCN|BHLHE37|NMYC	protein	taxon:9606	20260725	IntAct		
UniProtKB	P04198	MYCN	enables	GO:0005515	PMID:21698133	IPI	UniProtKB:Q96EB6	F	N-myc proto-oncogene protein	MYCN|BHLHE37|NMYC	protein	taxon:9606	20260725	IntAct	occurs_in(GO:0005634)	
UniProtKB	P04198	MYCN	enables	GO:0005515	PMID:23792191	IPI	UniProtKB:O14965	F	N-myc proto-oncogene protein	MYCN|BHLHE37|NMYC	protein	taxon:9606	20260725	IntAct		
UniProtKB	P04198	MYCN	enables	GO:0005515	PMID:23792191	IPI	UniProtKB:P61244	F	N-myc proto-oncogene protein	MYCN|BHLHE37|NMYC	protein	taxon:9606	20260725	IntAct		
UniProtKB	P04198	MYCN	enables	GO:0005515	PMID:25175806	IPI	UniProtKB:O14965	F	N-myc proto-oncogene protein	MYCN|BHLHE37|NMYC	protein	taxon:9606	20260725	IntAct		
UniProtKB	P04198	MYCN	enables	GO:0005515	PMID:25175806	IPI	UniProtKB:P61244	F	N-myc proto-oncogene protein	MYCN|BHLHE37|NMYC	protein	taxon:9606	20260725	IntAct		
UniProtKB	P04198	MYCN	enables	GO:0005515	PMID:26766587	IPI	UniProtKB:Q13105	F	N-myc proto-oncogene protein	MYCN|BHLHE37|NMYC	protein	taxon:9606	20260725	IntAct		
UniProtKB	P04198	MYCN	enables	GO:0005515	PMID:27728805	IPI	UniProtKB:O14965	F	N-myc proto-oncogene protein	MYCN|BHLHE37|NMYC	protein	taxon:9606	20260725	IntAct		
UniProtKB	P04198	MYCN	enables	GO:0005515	PMID:27728805	IPI	UniProtKB:P61244	F	N-myc proto-oncogene protein	MYCN|BHLHE37|NMYC	protein	taxon:9606	20260725	IntAct		
UniProtKB	P04198	MYCN	enables	GO:0005515	PMID:27837025	IPI	UniProtKB:Q969H0	F	N-myc proto-oncogene protein	MYCN|BHLHE37|NMYC	protein	taxon:9606	20170622	UniProt		
UniProtKB	P04198	MYCN	enables	GO:0005515	PMID:35512704	IPI	UniProtKB:O43791	F	N-myc proto-oncogene protein	MYCN|BHLHE37|NMYC	protein	taxon:9606	20260725	IntAct		
UniProtKB	P04198	MYCN	enables	GO:0005515	PMID:35512704	IPI	UniProtKB:P31749	F	N-myc proto-oncogene protein	MYCN|BHLHE37|NMYC	protein	taxon:9606	20260725	IntAct		
UniProtKB	P04198	MYCN	enables	GO:0005515	PMID:35512704	IPI	UniProtKB:Q969H0	F	N-myc proto-oncogene protein	MYCN|BHLHE37|NMYC	protein	taxon:9606	20260725	IntAct		
UniProtKB	P04198	MYCN	enables	GO:0019900	PMID:27837025	IPI	UniProtKB:O14965	F	N-myc proto-oncogene protein	MYCN|BHLHE37|NMYC	protein	taxon:9606	20170619	UniProt		
UniProtKB	P04198	MYCN	enables	GO:0046983	GO_REF:0000002	IEA	InterPro:IPR011598|InterPro:IPR036638	F	N-myc proto-oncogene protein	MYCN|BHLHE37|NMYC	protein	taxon:9606	20260727	InterPro		
UniProtKB	P04198	MYCN	enables	GO:1990837	PMID:28473536	IDA		F	N-myc proto-oncogene protein	MYCN|BHLHE37|NMYC	protein	taxon:9606	20200608	ARUK-UCL		
UniProtKB	P04198	MYCN	involved_in	GO:0006355	GO_REF:0000002	IEA	InterPro:IPR002418|InterPro:IPR012682	P	N-myc proto-oncogene protein	MYCN|BHLHE37|NMYC	protein	taxon:9606	20260727	InterPro		
UniProtKB	P04198	MYCN	involved_in	GO:0006357	GO_REF:0000033	IBA	FB:FBgn0262656|MGI:MGI:97250|MGI:MGI:97357|PANTHER:PTN001691821|RGD:3130|UniProtKB:P01106|UniProtKB:P04198|ZFIN:ZDB-GENE-040426-780	P	N-myc proto-oncogene protein	MYCN|BHLHE37|NMYC	protein	taxon:9606	20240213	GO_Central		
UniProtKB	P04198	MYCN	involved_in	GO:0006357	PMID:3796607	TAS		P	N-myc proto-oncogene protein	MYCN|BHLHE37|NMYC	protein	taxon:9606	20160929	BHF-UCL		
UniProtKB	P04198	MYCN	involved_in	GO:0010628	PMID:23308108	IDA		P	N-myc proto-oncogene protein	MYCN|BHLHE37|NMYC	protein	taxon:9606	20160225	BHF-UCL	has_input(RNAcentral:URS000075DE64_9606)	
UniProtKB	P04198	MYCN	involved_in	GO:0010629	PMID:21796614	IDA		P	N-myc proto-oncogene protein	MYCN|BHLHE37|NMYC	protein	taxon:9606	20160929	BHF-UCL	has_input(UniProtKB:Q9UBP4)	
UniProtKB	P04198	MYCN	involved_in	GO:0045893	GO_REF:0000107	IEA	UniProtKB:P03966|ensembl:ENSMUSP00000045993	P	N-myc proto-oncogene protein	MYCN|BHLHE37|NMYC	protein	taxon:9606	20260724	Ensembl		
UniProtKB	P04198	MYCN	involved_in	GO:0045893	PMID:24391509	IMP		P	N-myc proto-oncogene protein	MYCN|BHLHE37|NMYC	protein	taxon:9606	20150604	UniProt		
UniProtKB	P04198	MYCN	involved_in	GO:0045944	GO_REF:0000107	IEA	UniProtKB:P03966|ensembl:ENSMUSP00000045993	P	N-myc proto-oncogene protein	MYCN|BHLHE37|NMYC	protein	taxon:9606	20260724	Ensembl		
UniProtKB	P04198	MYCN	involved_in	GO:0045944	PMID:17327229	IDA		P	N-myc proto-oncogene protein	MYCN|BHLHE37|NMYC	protein	taxon:9606	20170530	NTNU_SB	has_input(NCBI_Gene:5747)	
UniProtKB	P04198	MYCN	involved_in	GO:1902895	PMID:21796614	IC	GO:0010629	P	N-myc proto-oncogene protein	MYCN|BHLHE37|NMYC	protein	taxon:9606	20230306	BHF-UCL	has_input(RNAcentral:URS000075DE64_9606)	
UniProtKB	P04198	MYCN	involved_in	GO:2000378	GO_REF:0000107	IEA	UniProtKB:P03966|ensembl:ENSMUSP00000045993	P	N-myc proto-oncogene protein	MYCN|BHLHE37|NMYC	protein	taxon:9606	20260724	Ensembl		
UniProtKB	P04198	MYCN	is_active_in	GO:0005634	GO_REF:0000033	IBA	FB:FBgn0262656|MGI:MGI:97250|MGI:MGI:97357|PANTHER:PTN001691821|UniProtKB:P01106|UniProtKB:P04198|UniProtKB:P12524|UniProtKB:Q28350	C	N-myc proto-oncogene protein	MYCN|BHLHE37|NMYC	protein	taxon:9606	20260530	GO_Central		
UniProtKB	P04198	MYCN	located_in	GO:0000785	GO_REF:0000113	ISA	tfclass:1.2.6	C	N-myc proto-oncogene protein	MYCN|BHLHE37|NMYC	protein	taxon:9606	20190405	NTNU_SB		
UniProtKB	P04198	MYCN	located_in	GO:0000785	PMID:3796607	TAS		C	N-myc proto-oncogene protein	MYCN|BHLHE37|NMYC	protein	taxon:9606	20031119	PINC		
UniProtKB	P04198	MYCN	located_in	GO:0005634	GO_REF:0000044	IEA	UniProtKB-SubCell:SL-0191	C	N-myc proto-oncogene protein	MYCN|BHLHE37|NMYC	protein	taxon:9606	20260727	UniProt		
UniProtKB	P04198	MYCN	located_in	GO:0005634	GO_REF:0000107	IEA	UniProtKB:P03966|ensembl:ENSMUSP00000045993	C	N-myc proto-oncogene protein	MYCN|BHLHE37|NMYC	protein	taxon:9606	20260724	Ensembl		
UniProtKB	P04198	MYCN	located_in	GO:0005634	PMID:10597290	IDA		C	N-myc proto-oncogene protein	MYCN|BHLHE37|NMYC	protein	taxon:9606	20060308	UniProt		
UniProtKB	P04198	MYCN	located_in	GO:0005634	PMID:10597290	NAS		C	N-myc proto-oncogene protein	MYCN|BHLHE37|NMYC	protein	taxon:9606	20251105	ComplexPortal		
UniProtKB	P04198	MYCN	located_in	GO:0005634	PMID:3796607	TAS		C	N-myc proto-oncogene protein	MYCN|BHLHE37|NMYC	protein	taxon:9606	20030904	PINC		
UniProtKB	P04198	MYCN	located_in	GO:0005654	Reactome:R-HSA-9725315	TAS		C	N-myc proto-oncogene protein	MYCN|BHLHE37|NMYC	protein	taxon:9606	20160716	Reactome		
UniProtKB	P04198	MYCN	located_in	GO:0005654	Reactome:R-HSA-9725332	TAS		C	N-myc proto-oncogene protein	MYCN|BHLHE37|NMYC	protein	taxon:9606	20160716	Reactome		
UniProtKB	P04198	MYCN	located_in	GO:0005654	Reactome:R-HSA-9816153	TAS		C	N-myc proto-oncogene protein	MYCN|BHLHE37|NMYC	protein	taxon:9606	20160716	Reactome		
UniProtKB	P04198	MYCN	located_in	GO:0005654	Reactome:R-HSA-9909602	TAS		C	N-myc proto-oncogene protein	MYCN|BHLHE37|NMYC	protein	taxon:9606	20160716	Reactome		
UniProtKB	P04198	MYCN	part_of	GO:0071943	PMID:10597290	IPI		C	N-myc proto-oncogene protein	MYCN|BHLHE37|NMYC	protein	taxon:9606	20251105	ComplexPortal		
UniProtKB	P04201	MAS1	enables	GO:0001595	GO_REF:0000024	ISS	UniProtKB:P30554	F	Proto-oncogene Mas	MAS1|MAS	protein	taxon:9606	20090922	UniProt		
UniProtKB	P04201	MAS1	enables	GO:0001595	GO_REF:0000033	IBA	MGI:MGI:96918|PANTHER:PTN000140809	F	Proto-oncogene Mas	MAS1|MAS	protein	taxon:9606	20170228	GO_Central		
UniProtKB	P04201	MAS1	enables	GO:0004930	GO_REF:0000002	IEA	InterPro:IPR000276|InterPro:IPR000820|InterPro:IPR026234	F	Proto-oncogene Mas	MAS1|MAS	protein	taxon:9606	20260727	InterPro		
UniProtKB	P04201	MAS1	enables	GO:0004930	PMID:16611642	IDA		F	Proto-oncogene Mas	MAS1|MAS	protein	taxon:9606	20090922	UniProt		
UniProtKB	P04201	MAS1	enables	GO:0004930	PMID:3419518	TAS		F	Proto-oncogene Mas	MAS1|MAS	protein	taxon:9606	20030904	PINC		
UniProtKB	P04201	MAS1	enables	GO:0004945	PMID:3419518	TAS		F	Proto-oncogene Mas	MAS1|MAS	protein	taxon:9606	20030904	PINC		
UniProtKB	P04201	MAS1	enables	GO:0005515	PMID:26460884	IPI	UniProtKB:P21333	F	Proto-oncogene Mas	MAS1|MAS	protein	taxon:9606	20160108	UniProt		
UniProtKB	P04201	MAS1	enables	GO:0005515	PMID:26617989	IPI	UniProtKB:O14936	F	Proto-oncogene Mas	MAS1|MAS	protein	taxon:9606	20260725	IntAct		
UniProtKB	P04201	MAS1	enables	GO:0005515	PMID:26617989	IPI	UniProtKB:Q12959	F	Proto-oncogene Mas	MAS1|MAS	protein	taxon:9606	20260725	IntAct		
UniProtKB	P04201	MAS1	enables	GO:0005515	PMID:36115835	IPI	UniProtKB:A4D2P6	F	Proto-oncogene Mas	MAS1|MAS	protein	taxon:9606	20260725	IntAct		
UniProtKB	P04201	MAS1	enables	GO:0005515	PMID:36115835	IPI	UniProtKB:O14936	F	Proto-oncogene Mas	MAS1|MAS	protein	taxon:9606	20260725	IntAct		
UniProtKB	P04201	MAS1	enables	GO:0005515	PMID:36115835	IPI	UniProtKB:P78352	F	Proto-oncogene Mas	MAS1|MAS	protein	taxon:9606	20260725	IntAct		
UniProtKB	P04201	MAS1	enables	GO:0005515	PMID:36115835	IPI	UniProtKB:Q02410	F	Proto-oncogene Mas	MAS1|MAS	protein	taxon:9606	20260725	IntAct		
UniProtKB	P04201	MAS1	enables	GO:0005515	PMID:36115835	IPI	UniProtKB:Q07157	F	Proto-oncogene Mas	MAS1|MAS	protein	taxon:9606	20260725	IntAct		
UniProtKB	P04201	MAS1	enables	GO:0005515	PMID:36115835	IPI	UniProtKB:Q12959	F	Proto-oncogene Mas	MAS1|MAS	protein	taxon:9606	20260725	IntAct		
UniProtKB	P04201	MAS1	enables	GO:0005515	PMID:36115835	IPI	UniProtKB:Q14005	F	Proto-oncogene Mas	MAS1|MAS	protein	taxon:9606	20260725	IntAct		
UniProtKB	P04201	MAS1	enables	GO:0005515	PMID:36115835	IPI	UniProtKB:Q14160	F	Proto-oncogene Mas	MAS1|MAS	protein	taxon:9606	20260725	IntAct		
UniProtKB	P04201	MAS1	enables	GO:0005515	PMID:36115835	IPI	UniProtKB:Q15700	F	Proto-oncogene Mas	MAS1|MAS	protein	taxon:9606	20260725	IntAct		
UniProtKB	P04201	MAS1	enables	GO:0005515	PMID:36115835	IPI	UniProtKB:Q68DX3	F	Proto-oncogene Mas	MAS1|MAS	protein	taxon:9606	20260725	IntAct		
UniProtKB	P04201	MAS1	enables	GO:0005515	PMID:36115835	IPI	UniProtKB:Q86UL8	F	Proto-oncogene Mas	MAS1|MAS	protein	taxon:9606	20260725	IntAct		
UniProtKB	P04201	MAS1	enables	GO:0005515	PMID:36115835	IPI	UniProtKB:Q86UT5	F	Proto-oncogene Mas	MAS1|MAS	protein	taxon:9606	20260725	IntAct		
UniProtKB	P04201	MAS1	enables	GO:0005515	PMID:36115835	IPI	UniProtKB:Q8N448	F	Proto-oncogene Mas	MAS1|MAS	protein	taxon:9606	20260725	IntAct		
UniProtKB	P04201	MAS1	enables	GO:0005515	PMID:36115835	IPI	UniProtKB:Q8NI35	F	Proto-oncogene Mas	MAS1|MAS	protein	taxon:9606	20260725	IntAct		
UniProtKB	P04201	MAS1	enables	GO:0005515	PMID:36115835	IPI	UniProtKB:Q8TBB1	F	Proto-oncogene Mas	MAS1|MAS	protein	taxon:9606	20260725	IntAct		
UniProtKB	P04201	MAS1	enables	GO:0005515	PMID:36115835	IPI	UniProtKB:Q92796	F	Proto-oncogene Mas	MAS1|MAS	protein	taxon:9606	20260725	IntAct		
UniProtKB	P04201	MAS1	enables	GO:0005515	PMID:36115835	IPI	UniProtKB:Q96QZ7	F	Proto-oncogene Mas	MAS1|MAS	protein	taxon:9606	20260725	IntAct		
UniProtKB	P04201	MAS1	enables	GO:0005515	PMID:36115835	IPI	UniProtKB:Q99767	F	Proto-oncogene Mas	MAS1|MAS	protein	taxon:9606	20260725	IntAct		
UniProtKB	P04201	MAS1	enables	GO:0005515	PMID:36115835	IPI	UniProtKB:Q9C0E4	F	Proto-oncogene Mas	MAS1|MAS	protein	taxon:9606	20260725	IntAct		
UniProtKB	P04201	MAS1	enables	GO:0005515	PMID:36115835	IPI	UniProtKB:Q9P202	F	Proto-oncogene Mas	MAS1|MAS	protein	taxon:9606	20260725	IntAct		
UniProtKB	P04201	MAS1	enables	GO:0005515	PMID:36115835	IPI	UniProtKB:Q9Y3R0	F	Proto-oncogene Mas	MAS1|MAS	protein	taxon:9606	20260725	IntAct		
UniProtKB	P04201	MAS1	enables	GO:0005515	PMID:39083597	IPI	UniProtKB:O60894	F	Proto-oncogene Mas	MAS1|MAS	protein	taxon:9606	20260725	IntAct	occurs_in(GO:0005886)	
UniProtKB	P04201	MAS1	enables	GO:0005515	PMID:39083597	IPI	UniProtKB:O60895	F	Proto-oncogene Mas	MAS1|MAS	protein	taxon:9606	20260725	IntAct	occurs_in(GO:0005886)	
UniProtKB	P04201	MAS1	enables	GO:0005515	PMID:39083597	IPI	UniProtKB:O60896	F	Proto-oncogene Mas	MAS1|MAS	protein	taxon:9606	20260725	IntAct	occurs_in(GO:0005886)	
UniProtKB	P04201	MAS1	enables	GO:0016493	PMID:41167449	IDA		F	Proto-oncogene Mas	MAS1|MAS	protein	taxon:9606	20251103	UniProt		
UniProtKB	P04201	MAS1	enables	GO:0042277	GO_REF:0000024	ISS	UniProtKB:P30554	F	Proto-oncogene Mas	MAS1|MAS	protein	taxon:9606	20090922	UniProt		
UniProtKB	P04201	MAS1	involved_in	GO:0007186	GO_REF:0000002	IEA	InterPro:IPR000276|InterPro:IPR000820|InterPro:IPR026234	P	Proto-oncogene Mas	MAS1|MAS	protein	taxon:9606	20260727	InterPro		
UniProtKB	P04201	MAS1	involved_in	GO:0007186	GO_REF:0000033	IBA	MGI:MGI:2441884|MGI:MGI:3033142|MGI:MGI:96918|PANTHER:PTN000140598|UniProtKB:P04201|UniProtKB:Q86SM8|UniProtKB:Q8TDS7|UniProtKB:Q96LA9|UniProtKB:Q96LB1|UniProtKB:Q96LB2	P	Proto-oncogene Mas	MAS1|MAS	protein	taxon:9606	20260528	GO_Central		
UniProtKB	P04201	MAS1	involved_in	GO:0007186	PMID:3419518	TAS		P	Proto-oncogene Mas	MAS1|MAS	protein	taxon:9606	20030904	PINC		
UniProtKB	P04201	MAS1	involved_in	GO:0016477	PMID:41167449	IDA		P	Proto-oncogene Mas	MAS1|MAS	protein	taxon:9606	20251103	UniProt		
UniProtKB	P04201	MAS1	involved_in	GO:0070098	PMID:41167449	IDA		P	Proto-oncogene Mas	MAS1|MAS	protein	taxon:9606	20251107	UniProt		
UniProtKB	P04201	MAS1	involved_in	GO:0086097	PMID:16611642	IMP		P	Proto-oncogene Mas	MAS1|MAS	protein	taxon:9606	20240715	UniProt		
UniProtKB	P04201	MAS1	is_active_in	GO:0005886	GO_REF:0000033	IBA	MGI:MGI:2441884|MGI:MGI:2684085|MGI:MGI:3033142|PANTHER:PTN002602237|UniProtKB:P04201|UniProtKB:P35410|UniProtKB:Q86SM8|UniProtKB:Q8TDS7|UniProtKB:Q96AM1|UniProtKB:Q96LA9|UniProtKB:Q96LB1	C	Proto-oncogene Mas	MAS1|MAS	protein	taxon:9606	20260528	GO_Central		
UniProtKB	P04201	MAS1	located_in	GO:0005886	GO_REF:0000044	IEA	UniProtKB-SubCell:SL-0039	C	Proto-oncogene Mas	MAS1|MAS	protein	taxon:9606	20260727	UniProt		
UniProtKB	P04201	MAS1	located_in	GO:0005886	PMID:16611642	IDA		C	Proto-oncogene Mas	MAS1|MAS	protein	taxon:9606	20090922	UniProt		
UniProtKB	P04201	MAS1	located_in	GO:0005886	PMID:3419518	TAS		C	Proto-oncogene Mas	MAS1|MAS	protein	taxon:9606	20030904	PINC		
UniProtKB	P04201	MAS1	located_in	GO:0016020	GO_REF:0000002	IEA	InterPro:IPR000276|InterPro:IPR000820|InterPro:IPR017452|InterPro:IPR026234	C	Proto-oncogene Mas	MAS1|MAS	protein	taxon:9606	20260727	InterPro		
UniProtKB	P04211	IGLV7-43	enables	GO:0003823	PMID:6091030	NAS		F	Immunoglobulin lambda variable 7-43	IGLV7-43	protein	taxon:9606	20010823	UniProt		
UniProtKB	P04211	IGLV7-43	involved_in	GO:0006955	GO_REF:0000033	IBA	MGI:MGI:98936|PANTHER:PTN000587099|UniProtKB:P01619	P	Immunoglobulin lambda variable 7-43	IGLV7-43	protein	taxon:9606	20200809	GO_Central		
UniProtKB	P04211	IGLV7-43	involved_in	GO:0006955	PMID:6091030	NAS		P	Immunoglobulin lambda variable 7-43	IGLV7-43	protein	taxon:9606	20010823	UniProt		
UniProtKB	P04211	IGLV7-43	located_in	GO:0005576	GO_REF:0000044	IEA	UniProtKB-SubCell:SL-0243	C	Immunoglobulin lambda variable 7-43	IGLV7-43	protein	taxon:9606	20260727	UniProt		
UniProtKB	P04211	IGLV7-43	located_in	GO:0005576	GO_REF:0000117	IEA	ARBA:ARBA00027128	C	Immunoglobulin lambda variable 7-43	IGLV7-43	protein	taxon:9606	20260727	UniProt		
UniProtKB	P04211	IGLV7-43	located_in	GO:0005576	PMID:20176268	NAS		C	Immunoglobulin lambda variable 7-43	IGLV7-43	protein	taxon:9606	20170726	UniProt		
UniProtKB	P04211	IGLV7-43	located_in	GO:0005576	PMID:22158414	NAS		C	Immunoglobulin lambda variable 7-43	IGLV7-43	protein	taxon:9606	20170726	UniProt		
UniProtKB	P04211	IGLV7-43	located_in	GO:0005576	PMID:6091030	NAS		C	Immunoglobulin lambda variable 7-43	IGLV7-43	protein	taxon:9606	20010823	UniProt		
UniProtKB	P04211	IGLV7-43	located_in	GO:0005576	Reactome:R-HSA-166753	TAS		C	Immunoglobulin lambda variable 7-43	IGLV7-43	protein	taxon:9606	20130516	Reactome		
UniProtKB	P04211	IGLV7-43	located_in	GO:0005576	Reactome:R-HSA-166792	TAS		C	Immunoglobulin lambda variable 7-43	IGLV7-43	protein	taxon:9606	20130516	Reactome		
UniProtKB	P04211	IGLV7-43	located_in	GO:0005576	Reactome:R-HSA-173626	TAS		C	Immunoglobulin lambda variable 7-43	IGLV7-43	protein	taxon:9606	20130516	Reactome		
UniProtKB	P04211	IGLV7-43	located_in	GO:0005576	Reactome:R-HSA-173631	TAS		C	Immunoglobulin lambda variable 7-43	IGLV7-43	protein	taxon:9606	20130516	Reactome		
UniProtKB	P04211	IGLV7-43	located_in	GO:0005576	Reactome:R-HSA-1861621	TAS		C	Immunoglobulin lambda variable 7-43	IGLV7-43	protein	taxon:9606	20130516	Reactome		
UniProtKB	P04211	IGLV7-43	located_in	GO:0005576	Reactome:R-HSA-199161	TAS		C	Immunoglobulin lambda variable 7-43	IGLV7-43	protein	taxon:9606	20130516	Reactome		
UniProtKB	P04211	IGLV7-43	located_in	GO:0005576	Reactome:R-HSA-2029268	TAS		C	Immunoglobulin lambda variable 7-43	IGLV7-43	protein	taxon:9606	20130516	Reactome		
UniProtKB	P04211	IGLV7-43	located_in	GO:0005576	Reactome:R-HSA-2029270	TAS		C	Immunoglobulin lambda variable 7-43	IGLV7-43	protein	taxon:9606	20130516	Reactome		
UniProtKB	P04211	IGLV7-43	located_in	GO:0005576	Reactome:R-HSA-2029271	TAS		C	Immunoglobulin lambda variable 7-43	IGLV7-43	protein	taxon:9606	20130516	Reactome		
UniProtKB	P04211	IGLV7-43	located_in	GO:0005576	Reactome:R-HSA-2029272	TAS		C	Immunoglobulin lambda variable 7-43	IGLV7-43	protein	taxon:9606	20130516	Reactome		
UniProtKB	P04211	IGLV7-43	located_in	GO:0005576	Reactome:R-HSA-2029273	TAS		C	Immunoglobulin lambda variable 7-43	IGLV7-43	protein	taxon:9606	20130516	Reactome		
UniProtKB	P04211	IGLV7-43	located_in	GO:0005576	Reactome:R-HSA-2029451	TAS		C	Immunoglobulin lambda variable 7-43	IGLV7-43	protein	taxon:9606	20130516	Reactome		
UniProtKB	P04211	IGLV7-43	located_in	GO:0005576	Reactome:R-HSA-2029452	TAS		C	Immunoglobulin lambda variable 7-43	IGLV7-43	protein	taxon:9606	20130516	Reactome		
UniProtKB	P04211	IGLV7-43	located_in	GO:0005576	Reactome:R-HSA-2029453	TAS		C	Immunoglobulin lambda variable 7-43	IGLV7-43	protein	taxon:9606	20130516	Reactome		
UniProtKB	P04211	IGLV7-43	located_in	GO:0005576	Reactome:R-HSA-2029455	TAS		C	Immunoglobulin lambda variable 7-43	IGLV7-43	protein	taxon:9606	20130516	Reactome		
UniProtKB	P04211	IGLV7-43	located_in	GO:0005576	Reactome:R-HSA-2029457	TAS		C	Immunoglobulin lambda variable 7-43	IGLV7-43	protein	taxon:9606	20130516	Reactome		
UniProtKB	P04211	IGLV7-43	located_in	GO:0005576	Reactome:R-HSA-2029458	TAS		C	Immunoglobulin lambda variable 7-43	IGLV7-43	protein	taxon:9606	20130516	Reactome		
UniProtKB	P04211	IGLV7-43	located_in	GO:0005576	Reactome:R-HSA-2029459	TAS		C	Immunoglobulin lambda variable 7-43	IGLV7-43	protein	taxon:9606	20130516	Reactome		
UniProtKB	P04211	IGLV7-43	located_in	GO:0005576	Reactome:R-HSA-2029467	TAS		C	Immunoglobulin lambda variable 7-43	IGLV7-43	protein	taxon:9606	20130516	Reactome		
UniProtKB	P04211	IGLV7-43	located_in	GO:0005576	Reactome:R-HSA-2029476	TAS		C	Immunoglobulin lambda variable 7-43	IGLV7-43	protein	taxon:9606	20130516	Reactome		
UniProtKB	P04211	IGLV7-43	located_in	GO:0005576	Reactome:R-HSA-2197697	TAS		C	Immunoglobulin lambda variable 7-43	IGLV7-43	protein	taxon:9606	20130516	Reactome		
UniProtKB	P04211	IGLV7-43	located_in	GO:0005576	Reactome:R-HSA-2203516	TAS		C	Immunoglobulin lambda variable 7-43	IGLV7-43	protein	taxon:9606	20130516	Reactome		
UniProtKB	P04211	IGLV7-43	located_in	GO:0005576	Reactome:R-HSA-2454192	TAS		C	Immunoglobulin lambda variable 7-43	IGLV7-43	protein	taxon:9606	20130516	Reactome		
UniProtKB	P04211	IGLV7-43	located_in	GO:0005576	Reactome:R-HSA-2454208	TAS		C	Immunoglobulin lambda variable 7-43	IGLV7-43	protein	taxon:9606	20130516	Reactome		
UniProtKB	P04211	IGLV7-43	located_in	GO:0005576	Reactome:R-HSA-2454240	TAS		C	Immunoglobulin lambda variable 7-43	IGLV7-43	protein	taxon:9606	20130516	Reactome		
UniProtKB	P04211	IGLV7-43	located_in	GO:0005576	Reactome:R-HSA-2730833	TAS		C	Immunoglobulin lambda variable 7-43	IGLV7-43	protein	taxon:9606	20130516	Reactome		
UniProtKB	P04211	IGLV7-43	located_in	GO:0005576	Reactome:R-HSA-2730843	TAS		C	Immunoglobulin lambda variable 7-43	IGLV7-43	protein	taxon:9606	20130516	Reactome		
UniProtKB	P04211	IGLV7-43	located_in	GO:0005576	Reactome:R-HSA-2730851	TAS		C	Immunoglobulin lambda variable 7-43	IGLV7-43	protein	taxon:9606	20130516	Reactome		
UniProtKB	P04211	IGLV7-43	located_in	GO:0005576	Reactome:R-HSA-2730882	TAS		C	Immunoglobulin lambda variable 7-43	IGLV7-43	protein	taxon:9606	20130516	Reactome		
UniProtKB	P04211	IGLV7-43	located_in	GO:0005576	Reactome:R-HSA-2730884	TAS		C	Immunoglobulin lambda variable 7-43	IGLV7-43	protein	taxon:9606	20130516	Reactome		
UniProtKB	P04211	IGLV7-43	located_in	GO:0005576	Reactome:R-HSA-2730886	TAS		C	Immunoglobulin lambda variable 7-43	IGLV7-43	protein	taxon:9606	20130516	Reactome		
UniProtKB	P04211	IGLV7-43	located_in	GO:0005576	Reactome:R-HSA-8852266	TAS		C	Immunoglobulin lambda variable 7-43	IGLV7-43	protein	taxon:9606	20130516	Reactome		
UniProtKB	P04211	IGLV7-43	located_in	GO:0005576	Reactome:R-HSA-8852481	TAS		C	Immunoglobulin lambda variable 7-43	IGLV7-43	protein	taxon:9606	20130516	Reactome		
UniProtKB	P04211	IGLV7-43	located_in	GO:0005576	Reactome:R-HSA-8858428	TAS		C	Immunoglobulin lambda variable 7-43	IGLV7-43	protein	taxon:9606	20130516	Reactome		
UniProtKB	P04211	IGLV7-43	located_in	GO:0005576	Reactome:R-HSA-9021306	TAS		C	Immunoglobulin lambda variable 7-43	IGLV7-43	protein	taxon:9606	20130516	Reactome		
UniProtKB	P04211	IGLV7-43	located_in	GO:0005576	Reactome:R-HSA-9664261	TAS		C	Immunoglobulin lambda variable 7-43	IGLV7-43	protein	taxon:9606	20130516	Reactome		
UniProtKB	P04211	IGLV7-43	located_in	GO:0005576	Reactome:R-HSA-9664268	TAS		C	Immunoglobulin lambda variable 7-43	IGLV7-43	protein	taxon:9606	20130516	Reactome		
UniProtKB	P04211	IGLV7-43	located_in	GO:0005576	Reactome:R-HSA-9664270	TAS		C	Immunoglobulin lambda variable 7-43	IGLV7-43	protein	taxon:9606	20130516	Reactome		
UniProtKB	P04211	IGLV7-43	located_in	GO:0005576	Reactome:R-HSA-9664271	TAS		C	Immunoglobulin lambda variable 7-43	IGLV7-43	protein	taxon:9606	20130516	Reactome		
UniProtKB	P04211	IGLV7-43	located_in	GO:0005576	Reactome:R-HSA-9664273	TAS		C	Immunoglobulin lambda variable 7-43	IGLV7-43	protein	taxon:9606	20130516	Reactome		
UniProtKB	P04211	IGLV7-43	located_in	GO:0005576	Reactome:R-HSA-9664275	TAS		C	Immunoglobulin lambda variable 7-43	IGLV7-43	protein	taxon:9606	20130516	Reactome		
UniProtKB	P04211	IGLV7-43	located_in	GO:0005576	Reactome:R-HSA-9664278	TAS		C	Immunoglobulin lambda variable 7-43	IGLV7-43	protein	taxon:9606	20130516	Reactome		
UniProtKB	P04211	IGLV7-43	located_in	GO:0005576	Reactome:R-HSA-9664285	TAS		C	Immunoglobulin lambda variable 7-43	IGLV7-43	protein	taxon:9606	20130516	Reactome		
UniProtKB	P04211	IGLV7-43	located_in	GO:0005576	Reactome:R-HSA-9664406	TAS		C	Immunoglobulin lambda variable 7-43	IGLV7-43	protein	taxon:9606	20130516	Reactome		
UniProtKB	P04211	IGLV7-43	located_in	GO:0005576	Reactome:R-HSA-9666425	TAS		C	Immunoglobulin lambda variable 7-43	IGLV7-43	protein	taxon:9606	20130516	Reactome		
UniProtKB	P04211	IGLV7-43	located_in	GO:0005576	Reactome:R-HSA-9666426	TAS		C	Immunoglobulin lambda variable 7-43	IGLV7-43	protein	taxon:9606	20130516	Reactome		
UniProtKB	P04211	IGLV7-43	located_in	GO:0005576	Reactome:R-HSA-9666428	TAS		C	Immunoglobulin lambda variable 7-43	IGLV7-43	protein	taxon:9606	20130516	Reactome		
UniProtKB	P04211	IGLV7-43	located_in	GO:0005576	Reactome:R-HSA-9666430	TAS		C	Immunoglobulin lambda variable 7-43	IGLV7-43	protein	taxon:9606	20130516	Reactome		
UniProtKB	P04211	IGLV7-43	located_in	GO:0005576	Reactome:R-HSA-9666433	TAS		C	Immunoglobulin lambda variable 7-43	IGLV7-43	protein	taxon:9606	20130516	Reactome		
UniProtKB	P04211	IGLV7-43	located_in	GO:0005576	Reactome:R-HSA-9666435	TAS		C	Immunoglobulin lambda variable 7-43	IGLV7-43	protein	taxon:9606	20130516	Reactome		
UniProtKB	P04211	IGLV7-43	located_in	GO:0005576	Reactome:R-HSA-9666458	TAS		C	Immunoglobulin lambda variable 7-43	IGLV7-43	protein	taxon:9606	20130516	Reactome		
UniProtKB	P04211	IGLV7-43	located_in	GO:0005576	Reactome:R-HSA-9724685	TAS		C	Immunoglobulin lambda variable 7-43	IGLV7-43	protein	taxon:9606	20130516	Reactome		
UniProtKB	P04211	IGLV7-43	located_in	GO:0005576	Reactome:R-HSA-9725206	TAS		C	Immunoglobulin lambda variable 7-43	IGLV7-43	protein	taxon:9606	20130516	Reactome		
UniProtKB	P04211	IGLV7-43	located_in	GO:0005886	GO_REF:0000044	IEA	UniProtKB-SubCell:SL-0039	C	Immunoglobulin lambda variable 7-43	IGLV7-43	protein	taxon:9606	20260727	UniProt		
UniProtKB	P04211	IGLV7-43	located_in	GO:0005886	PMID:20176268	NAS		C	Immunoglobulin lambda variable 7-43	IGLV7-43	protein	taxon:9606	20170726	UniProt		
UniProtKB	P04211	IGLV7-43	located_in	GO:0005886	PMID:22158414	NAS		C	Immunoglobulin lambda variable 7-43	IGLV7-43	protein	taxon:9606	20170726	UniProt		
UniProtKB	P04211	IGLV7-43	located_in	GO:0005886	Reactome:R-HSA-1112666	TAS		C	Immunoglobulin lambda variable 7-43	IGLV7-43	protein	taxon:9606	20130516	Reactome		
UniProtKB	P04211	IGLV7-43	located_in	GO:0005886	Reactome:R-HSA-5690701	TAS		C	Immunoglobulin lambda variable 7-43	IGLV7-43	protein	taxon:9606	20130516	Reactome		
UniProtKB	P04211	IGLV7-43	located_in	GO:0005886	Reactome:R-HSA-5690702	TAS		C	Immunoglobulin lambda variable 7-43	IGLV7-43	protein	taxon:9606	20130516	Reactome		
UniProtKB	P04211	IGLV7-43	located_in	GO:0005886	Reactome:R-HSA-5690740	TAS		C	Immunoglobulin lambda variable 7-43	IGLV7-43	protein	taxon:9606	20130516	Reactome		
UniProtKB	P04211	IGLV7-43	located_in	GO:0005886	Reactome:R-HSA-9606151	TAS		C	Immunoglobulin lambda variable 7-43	IGLV7-43	protein	taxon:9606	20130516	Reactome		
UniProtKB	P04211	IGLV7-43	located_in	GO:0005886	Reactome:R-HSA-9691421	TAS		C	Immunoglobulin lambda variable 7-43	IGLV7-43	protein	taxon:9606	20130516	Reactome		
UniProtKB	P04211	IGLV7-43	located_in	GO:0005886	Reactome:R-HSA-983696	TAS		C	Immunoglobulin lambda variable 7-43	IGLV7-43	protein	taxon:9606	20130516	Reactome		
UniProtKB	P04211	IGLV7-43	located_in	GO:0005886	Reactome:R-HSA-983700	TAS		C	Immunoglobulin lambda variable 7-43	IGLV7-43	protein	taxon:9606	20130516	Reactome		
UniProtKB	P04211	IGLV7-43	located_in	GO:0005886	Reactome:R-HSA-983703	TAS		C	Immunoglobulin lambda variable 7-43	IGLV7-43	protein	taxon:9606	20130516	Reactome		
UniProtKB	P04211	IGLV7-43	located_in	GO:0005886	Reactome:R-HSA-983707	TAS		C	Immunoglobulin lambda variable 7-43	IGLV7-43	protein	taxon:9606	20130516	Reactome		
UniProtKB	P04211	IGLV7-43	part_of	GO:0019814	GO_REF:0000033	IBA	PANTHER:PTN000587099|UniProtKB:P01619	C	Immunoglobulin lambda variable 7-43	IGLV7-43	protein	taxon:9606	20240507	GO_Central		
UniProtKB	P04216	THY1	enables	GO:0005096	GO_REF:0000024	ISS	UniProtKB:P01830	F	Thy-1 membrane glycoprotein	THY1	protein	taxon:9606	20060103	UniProt		
UniProtKB	P04216	THY1	enables	GO:0005096	GO_REF:0000033	IBA	PANTHER:PTN002710090|RGD:3860	F	Thy-1 membrane glycoprotein	THY1	protein	taxon:9606	20230616	GO_Central		
UniProtKB	P04216	THY1	enables	GO:0005178	GO_REF:0000002	IEA	InterPro:IPR033292	F	Thy-1 membrane glycoprotein	THY1	protein	taxon:9606	20260727	InterPro		
UniProtKB	P04216	THY1	enables	GO:0005178	GO_REF:0000107	IEA	UniProtKB:P01831|ensembl:ENSMUSP00000110489	F	Thy-1 membrane glycoprotein	THY1	protein	taxon:9606	20260724	Ensembl		
UniProtKB	P04216	THY1	enables	GO:0005178	PMID:15004192	IPI	UniProtKB:P11215	F	Thy-1 membrane glycoprotein	THY1	protein	taxon:9606	20060103	UniProt		
UniProtKB	P04216	THY1	enables	GO:0005178	PMID:18346467	IMP		F	Thy-1 membrane glycoprotein	THY1	protein	taxon:9606	20170302	UniProt	has_input(UniProtKB:P06756),has_input(UniProtKB:P05106)	
UniProtKB	P04216	THY1	enables	GO:0005515	PMID:22210915	IPI	UniProtKB:P48960	F	Thy-1 membrane glycoprotein	THY1	protein	taxon:9606	20151030	UniProt		
UniProtKB	P04216	THY1	enables	GO:0005515	PMID:32814053	IPI	UniProtKB:P05067	F	Thy-1 membrane glycoprotein	THY1	protein	taxon:9606	20260725	IntAct		
UniProtKB	P04216	THY1	enables	GO:0005515	PMID:7513706	IPI	UniProtKB:P06239	F	Thy-1 membrane glycoprotein	THY1	protein	taxon:9606	20060116	UniProt		
UniProtKB	P04216	THY1	enables	GO:0034235	GO_REF:0000024	ISS	UniProtKB:P01830	F	Thy-1 membrane glycoprotein	THY1	protein	taxon:9606	20080213	UniProt		
UniProtKB	P04216	THY1	involved_in	GO:0001525	GO_REF:0000024	ISS	UniProtKB:P01831	P	Thy-1 membrane glycoprotein	THY1	protein	taxon:9606	20060103	UniProt		
UniProtKB	P04216	THY1	involved_in	GO:0001525	GO_REF:0000107	IEA	UniProtKB:P01831|ensembl:ENSMUSP00000110489	P	Thy-1 membrane glycoprotein	THY1	protein	taxon:9606	20260724	Ensembl		
UniProtKB	P04216	THY1	involved_in	GO:0001952	PMID:9749990	IMP		P	Thy-1 membrane glycoprotein	THY1	protein	taxon:9606	20170302	UniProt		
UniProtKB	P04216	THY1	involved_in	GO:0002682	GO_REF:0000117	IEA	ARBA:ARBA00027003	P	Thy-1 membrane glycoprotein	THY1	protein	taxon:9606	20260727	UniProt		
UniProtKB	P04216	THY1	involved_in	GO:0002693	PMID:15004192	IDA		P	Thy-1 membrane glycoprotein	THY1	protein	taxon:9606	20230628	UniProt	occurs_in(CL:0002139),occurs_in(CL:0000041)	
UniProtKB	P04216	THY1	involved_in	GO:0006469	GO_REF:0000024	ISS	UniProtKB:P01830	P	Thy-1 membrane glycoprotein	THY1	protein	taxon:9606	20060103	UniProt		
UniProtKB	P04216	THY1	involved_in	GO:0007010	GO_REF:0000024	ISS	UniProtKB:P01830	P	Thy-1 membrane glycoprotein	THY1	protein	taxon:9606	20060103	UniProt		
UniProtKB	P04216	THY1	involved_in	GO:0007155	GO_REF:0000002	IEA	InterPro:IPR033292	P	Thy-1 membrane glycoprotein	THY1	protein	taxon:9606	20260727	InterPro		
UniProtKB	P04216	THY1	involved_in	GO:0007166	GO_REF:0000117	IEA	ARBA:ARBA00029053	P	Thy-1 membrane glycoprotein	THY1	protein	taxon:9606	20260727	UniProt		
UniProtKB	P04216	THY1	involved_in	GO:0007229	GO_REF:0000033	IBA	MGI:MGI:98747|PANTHER:PTN002710090|UniProtKB:P04216	P	Thy-1 membrane glycoprotein	THY1	protein	taxon:9606	20230616	GO_Central		
UniProtKB	P04216	THY1	involved_in	GO:0007229	GO_REF:0000107	IEA	UniProtKB:P01831|ensembl:ENSMUSP00000110489	P	Thy-1 membrane glycoprotein	THY1	protein	taxon:9606	20260724	Ensembl		
UniProtKB	P04216	THY1	involved_in	GO:0007229	PMID:18346467	IMP		P	Thy-1 membrane glycoprotein	THY1	protein	taxon:9606	20170302	UniProt		
UniProtKB	P04216	THY1	involved_in	GO:0007267	GO_REF:0000107	IEA	UniProtKB:P01831|ensembl:ENSMUSP00000110489	P	Thy-1 membrane glycoprotein	THY1	protein	taxon:9606	20260724	Ensembl		
UniProtKB	P04216	THY1	involved_in	GO:0007267	PMID:22479590	ISS	UniProtKB:P01830	P	Thy-1 membrane glycoprotein	THY1	protein	taxon:9606	20230703	UniProt	part_of(GO:0021895)	
UniProtKB	P04216	THY1	involved_in	GO:0030334	GO_REF:0000002	IEA	InterPro:IPR033292	P	Thy-1 membrane glycoprotein	THY1	protein	taxon:9606	20260727	InterPro		
UniProtKB	P04216	THY1	involved_in	GO:0030336	GO_REF:0000024	ISS	UniProtKB:P01830	P	Thy-1 membrane glycoprotein	THY1	protein	taxon:9606	20060103	UniProt		
UniProtKB	P04216	THY1	involved_in	GO:0034113	PMID:15004192	IDA		P	Thy-1 membrane glycoprotein	THY1	protein	taxon:9606	20230628	UniProt	occurs_in(CL:0002139)	
UniProtKB	P04216	THY1	involved_in	GO:0043113	GO_REF:0000024	ISS	UniProtKB:P01830	P	Thy-1 membrane glycoprotein	THY1	protein	taxon:9606	20170301	UniProt		
UniProtKB	P04216	THY1	involved_in	GO:0043547	GO_REF:0000024	ISS	UniProtKB:P01830	P	Thy-1 membrane glycoprotein	THY1	protein	taxon:9606	20060103	UniProt		
UniProtKB	P04216	THY1	involved_in	GO:0045785	GO_REF:0000117	IEA	ARBA:ARBA00026687	P	Thy-1 membrane glycoprotein	THY1	protein	taxon:9606	20260727	UniProt		
UniProtKB	P04216	THY1	involved_in	GO:0046549	GO_REF:0000024	ISS	UniProtKB:P01831	P	Thy-1 membrane glycoprotein	THY1	protein	taxon:9606	20060103	UniProt		
UniProtKB	P04216	THY1	involved_in	GO:0046549	GO_REF:0000107	IEA	UniProtKB:P01831|ensembl:ENSMUSP00000110489	P	Thy-1 membrane glycoprotein	THY1	protein	taxon:9606	20260724	Ensembl		
UniProtKB	P04216	THY1	involved_in	GO:0048041	GO_REF:0000024	ISS	UniProtKB:P01830	P	Thy-1 membrane glycoprotein	THY1	protein	taxon:9606	20060103	UniProt		
UniProtKB	P04216	THY1	involved_in	GO:0050771	GO_REF:0000024	ISS	UniProtKB:P01830	P	Thy-1 membrane glycoprotein	THY1	protein	taxon:9606	20060103	UniProt		
UniProtKB	P04216	THY1	involved_in	GO:0050852	GO_REF:0000024	ISS	UniProtKB:P01830	P	Thy-1 membrane glycoprotein	THY1	protein	taxon:9606	20060103	UniProt		
UniProtKB	P04216	THY1	involved_in	GO:0050860	GO_REF:0000024	ISS	UniProtKB:P01831	P	Thy-1 membrane glycoprotein	THY1	protein	taxon:9606	20060103	UniProt		
UniProtKB	P04216	THY1	involved_in	GO:0050860	GO_REF:0000107	IEA	UniProtKB:P01831|ensembl:ENSMUSP00000110489	P	Thy-1 membrane glycoprotein	THY1	protein	taxon:9606	20260724	Ensembl		
UniProtKB	P04216	THY1	involved_in	GO:0050870	GO_REF:0000024	ISS	UniProtKB:P01830	P	Thy-1 membrane glycoprotein	THY1	protein	taxon:9606	20060103	UniProt		
UniProtKB	P04216	THY1	involved_in	GO:0051281	GO_REF:0000024	ISS	UniProtKB:P01830	P	Thy-1 membrane glycoprotein	THY1	protein	taxon:9606	20060103	UniProt		
UniProtKB	P04216	THY1	involved_in	GO:0051894	GO_REF:0000033	IBA	MGI:MGI:98747|PANTHER:PTN002710090|UniProtKB:P04216	P	Thy-1 membrane glycoprotein	THY1	protein	taxon:9606	20230616	GO_Central		
UniProtKB	P04216	THY1	involved_in	GO:0051894	GO_REF:0000107	IEA	UniProtKB:P01831|ensembl:ENSMUSP00000110489	P	Thy-1 membrane glycoprotein	THY1	protein	taxon:9606	20260724	Ensembl		
UniProtKB	P04216	THY1	involved_in	GO:0051894	PMID:18346467	IMP		P	Thy-1 membrane glycoprotein	THY1	protein	taxon:9606	20170302	UniProt		
UniProtKB	P04216	THY1	involved_in	GO:0070571	GO_REF:0000024	ISS	UniProtKB:P01831	P	Thy-1 membrane glycoprotein	THY1	protein	taxon:9606	20170301	UniProt		
UniProtKB	P04216	THY1	involved_in	GO:0070571	GO_REF:0000107	IEA	UniProtKB:P01831|ensembl:ENSMUSP00000110489	P	Thy-1 membrane glycoprotein	THY1	protein	taxon:9606	20260724	Ensembl		
UniProtKB	P04216	THY1	involved_in	GO:0070571	PMID:22479590	ISS	UniProtKB:P01830	P	Thy-1 membrane glycoprotein	THY1	protein	taxon:9606	20230703	UniProt	part_of(GO:0021895)	
UniProtKB	P04216	THY1	involved_in	GO:0098609	GO_REF:0000024	ISS	UniProtKB:P01830	P	Thy-1 membrane glycoprotein	THY1	protein	taxon:9606	20060103	UniProt		
UniProtKB	P04216	THY1	is_active_in	GO:0009897	GO_REF:0000033	IBA	MGI:MGI:98747|PANTHER:PTN002710090	C	Thy-1 membrane glycoprotein	THY1	protein	taxon:9606	20230616	GO_Central		
UniProtKB	P04216	THY1	is_active_in	GO:0030425	GO_REF:0000033	IBA	MGI:MGI:98747|PANTHER:PTN002710090|RGD:3860	C	Thy-1 membrane glycoprotein	THY1	protein	taxon:9606	20230616	GO_Central		
UniProtKB	P04216	THY1	is_active_in	GO:0045121	GO_REF:0000033	IBA	MGI:MGI:98747|PANTHER:PTN002710090|RGD:3860	C	Thy-1 membrane glycoprotein	THY1	protein	taxon:9606	20230616	GO_Central		
UniProtKB	P04216	THY1	is_active_in	GO:0098793	GO_REF:0000107	IEA	UniProtKB:P01831|ensembl:ENSMUSP00000110489	C	Thy-1 membrane glycoprotein	THY1	protein	taxon:9606	20260724	Ensembl		
UniProtKB	P04216	THY1	is_active_in	GO:0098794	GO_REF:0000107	IEA	UniProtKB:P01831|ensembl:ENSMUSP00000110489	C	Thy-1 membrane glycoprotein	THY1	protein	taxon:9606	20260724	Ensembl		
UniProtKB	P04216	THY1	is_active_in	GO:0098978	GO_REF:0000107	IEA	UniProtKB:P01831|ensembl:ENSMUSP00000110489	C	Thy-1 membrane glycoprotein	THY1	protein	taxon:9606	20260724	Ensembl		
UniProtKB	P04216	THY1	located_in	GO:0005576	Reactome:R-HSA-8940388	TAS		C	Thy-1 membrane glycoprotein	THY1	protein	taxon:9606	20160929	Reactome		
UniProtKB	P04216	THY1	located_in	GO:0005783	GO_REF:0000054	IDA		C	Thy-1 membrane glycoprotein	THY1	protein	taxon:9606	20100607	LIFEdb		
UniProtKB	P04216	THY1	located_in	GO:0005886	GO_REF:0000024	ISS	UniProtKB:P01830	C	Thy-1 membrane glycoprotein	THY1	protein	taxon:9606	20060103	UniProt		
UniProtKB	P04216	THY1	located_in	GO:0005886	GO_REF:0000044	IEA	UniProtKB-SubCell:SL-0039	C	Thy-1 membrane glycoprotein	THY1	protein	taxon:9606	20260727	UniProt		
UniProtKB	P04216	THY1	located_in	GO:0005886	GO_REF:0000117	IEA	ARBA:ARBA00027801	C	Thy-1 membrane glycoprotein	THY1	protein	taxon:9606	20260727	UniProt		
UniProtKB	P04216	THY1	located_in	GO:0005886	PMID:2864289	TAS		C	Thy-1 membrane glycoprotein	THY1	protein	taxon:9606	20030904	PINC		
UniProtKB	P04216	THY1	located_in	GO:0005886	Reactome:R-HSA-8940388	TAS		C	Thy-1 membrane glycoprotein	THY1	protein	taxon:9606	20160927	Reactome		
UniProtKB	P04216	THY1	located_in	GO:0005925	PMID:21423176	HDA		C	Thy-1 membrane glycoprotein	THY1	protein	taxon:9606	20140715	UniProt	part_of(CL:0000057)	
UniProtKB	P04216	THY1	located_in	GO:0009897	GO_REF:0000024	ISS	UniProtKB:P01831	C	Thy-1 membrane glycoprotein	THY1	protein	taxon:9606	20060103	UniProt		
UniProtKB	P04216	THY1	located_in	GO:0009897	GO_REF:0000107	IEA	UniProtKB:P01831|ensembl:ENSMUSP00000110489	C	Thy-1 membrane glycoprotein	THY1	protein	taxon:9606	20260724	Ensembl		
UniProtKB	P04216	THY1	located_in	GO:0009986	GO_REF:0000117	IEA	ARBA:ARBA00027349	C	Thy-1 membrane glycoprotein	THY1	protein	taxon:9606	20260727	UniProt		
UniProtKB	P04216	THY1	located_in	GO:0009986	PMID:9749990	IDA		C	Thy-1 membrane glycoprotein	THY1	protein	taxon:9606	20170302	UniProt	part_of(CL:0002620)	
UniProtKB	P04216	THY1	located_in	GO:0016324	PMID:14757759	IDA		C	Thy-1 membrane glycoprotein	THY1	protein	taxon:9606	20120606	BHF-UCL	part_of(CL:0002328)	
UniProtKB	P04216	THY1	located_in	GO:0030425	GO_REF:0000107	IEA	UniProtKB:P01831|ensembl:ENSMUSP00000110489	C	Thy-1 membrane glycoprotein	THY1	protein	taxon:9606	20260724	Ensembl		
UniProtKB	P04216	THY1	located_in	GO:0030426	GO_REF:0000024	ISS	UniProtKB:P01830	C	Thy-1 membrane glycoprotein	THY1	protein	taxon:9606	20060103	UniProt		
UniProtKB	P04216	THY1	located_in	GO:0030673	GO_REF:0000024	ISS	UniProtKB:P01830	C	Thy-1 membrane glycoprotein	THY1	protein	taxon:9606	20170301	UniProt		
UniProtKB	P04216	THY1	located_in	GO:0032590	GO_REF:0000024	ISS	UniProtKB:P01830	C	Thy-1 membrane glycoprotein	THY1	protein	taxon:9606	20170301	UniProt		
UniProtKB	P04216	THY1	located_in	GO:0032809	GO_REF:0000024	ISS	UniProtKB:P01830	C	Thy-1 membrane glycoprotein	THY1	protein	taxon:9606	20170301	UniProt		
UniProtKB	P04216	THY1	located_in	GO:0045121	GO_REF:0000107	IEA	UniProtKB:P01831|ensembl:ENSMUSP00000110489	C	Thy-1 membrane glycoprotein	THY1	protein	taxon:9606	20260724	Ensembl		
UniProtKB	P04216	THY1	located_in	GO:0045121	PMID:15093746	NAS		C	Thy-1 membrane glycoprotein	THY1	protein	taxon:9606	20051221	UniProt		
UniProtKB	P04216	THY1	located_in	GO:0070062	PMID:19056867	HDA		C	Thy-1 membrane glycoprotein	THY1	protein	taxon:9606	20131024	UniProt	part_of(UBERON:0001088)	
UniProtKB	P04216	THY1	located_in	GO:0070062	PMID:23533145	HDA		C	Thy-1 membrane glycoprotein	THY1	protein	taxon:9606	20140714	UniProt		
UniProtKB	P04217	A1BG	enables	GO:0004888	GO_REF:0000033	IBA	MGI:MGI:1889810|MGI:MGI:2179720|PANTHER:PTN002621170|UniProtKB:P24071|UniProtKB:Q8IYS5|UniProtKB:Q8N423|UniProtKB:Q8NHL6|UniProtKB:Q99706	F	Alpha-1B-glycoprotein	A1BG	protein	taxon:9606	20250731	GO_Central		
UniProtKB	P04217	A1BG	involved_in	GO:0060396	GO_REF:0000033	IBA	MGI:MGI:2152878|PANTHER:PTN000200788	P	Alpha-1B-glycoprotein	A1BG	protein	taxon:9606	20250731	GO_Central		
UniProtKB	P04217	A1BG	is_active_in	GO:0005886	GO_REF:0000033	IBA	MGI:MGI:102701|MGI:MGI:102702|MGI:MGI:1889810|MGI:MGI:2442280|MGI:MGI:894311|PANTHER:PTN002621170|UniProtKB:A6NI73|UniProtKB:B6A8C7|UniProtKB:P24071|UniProtKB:P43626|UniProtKB:P59901|UniProtKB:Q14953|UniProtKB:Q14954|UniProtKB:Q6GTX8|UniProtKB:Q8N149|UniProtKB:Q8N423|UniProtKB:Q8NHJ6|UniProtKB:Q8NHL6|UniProtKB:Q9HCN6	C	Alpha-1B-glycoprotein	A1BG	protein	taxon:9606	20260528	GO_Central		
UniProtKB	P04217	A1BG	located_in	GO:0005576	GO_REF:0000044	IEA	UniProtKB-SubCell:SL-0243	C	Alpha-1B-glycoprotein	A1BG	protein	taxon:9606	20260727	UniProt		
UniProtKB	P04217	A1BG	located_in	GO:0005576	PMID:16502470	HDA		C	Alpha-1B-glycoprotein	A1BG	protein	taxon:9606	20140603	UniProt	part_of(UBERON:0001914)	
UniProtKB	P04217	A1BG	located_in	GO:0005576	PMID:27068509	HDA		C	Alpha-1B-glycoprotein	A1BG	protein	taxon:9606	20180329	BHF-UCL	part_of(UBERON:0007318)	
UniProtKB	P04217	A1BG	located_in	GO:0005576	PMID:27559042	HDA		C	Alpha-1B-glycoprotein	A1BG	protein	taxon:9606	20250417	BHF-UCL	part_of(UBERON:0006618),part_of(UBERON:0002302)	
UniProtKB	P04217	A1BG	located_in	GO:0005576	PMID:3458201	IDA		C	Alpha-1B-glycoprotein	A1BG	protein	taxon:9606	20010921	UniProt		
UniProtKB	P04217	A1BG	located_in	GO:0005576	Reactome:R-HSA-481007	TAS		C	Alpha-1B-glycoprotein	A1BG	protein	taxon:9606	20151023	Reactome		
UniProtKB	P04217	A1BG	located_in	GO:0005576	Reactome:R-HSA-6798748	TAS		C	Alpha-1B-glycoprotein	A1BG	protein	taxon:9606	20151023	Reactome		
UniProtKB	P04217	A1BG	located_in	GO:0005576	Reactome:R-HSA-6800434	TAS		C	Alpha-1B-glycoprotein	A1BG	protein	taxon:9606	20151023	Reactome		
UniProtKB	P04217	A1BG	located_in	GO:0031093	Reactome:R-HSA-481007	TAS		C	Alpha-1B-glycoprotein	A1BG	protein	taxon:9606	20151211	Reactome		
UniProtKB	P04217	A1BG	located_in	GO:0034774	Reactome:R-HSA-6798748	TAS		C	Alpha-1B-glycoprotein	A1BG	protein	taxon:9606	20160716	Reactome		
UniProtKB	P04217	A1BG	located_in	GO:0070062	PMID:19056867	HDA		C	Alpha-1B-glycoprotein	A1BG	protein	taxon:9606	20131024	UniProt	part_of(UBERON:0001088)	
UniProtKB	P04217	A1BG	located_in	GO:0070062	PMID:23533145	HDA		C	Alpha-1B-glycoprotein	A1BG	protein	taxon:9606	20140714	UniProt		
UniProtKB	P04217	A1BG	located_in	GO:0072562	PMID:22516433	HDA		C	Alpha-1B-glycoprotein	A1BG	protein	taxon:9606	20131223	UniProt		
UniProtKB	P04217	A1BG	located_in	GO:1904813	Reactome:R-HSA-6800434	TAS		C	Alpha-1B-glycoprotein	A1BG	protein	taxon:9606	20160716	Reactome		
UniProtKB	P04233	CD74	contributes_to	GO:0019955	GO_REF:0000107	IEA	UniProtKB:P04441|ensembl:ENSMUSP00000095171	F	HLA class II histocompatibility antigen gamma chain	CD74|DHLAG	protein	taxon:9606	20260724	Ensembl		
UniProtKB	P04233	CD74	enables	GO:0001540	PMID:19849849	IPI	UniProtKB:P05067	F	HLA class II histocompatibility antigen gamma chain	CD74|DHLAG	protein	taxon:9606	20091223	BHF-UCL		
UniProtKB	P04233	CD74	enables	GO:0004896	GO_REF:0000033	IBA	MGI:MGI:96534|PANTHER:PTN002679661|UniProtKB:P04233	F	HLA class II histocompatibility antigen gamma chain	CD74|DHLAG	protein	taxon:9606	20200304	GO_Central		
UniProtKB	P04233	CD74	enables	GO:0004896	GO_REF:0000107	IEA	UniProtKB:P04441|ensembl:ENSMUSP00000095171	F	HLA class II histocompatibility antigen gamma chain	CD74|DHLAG	protein	taxon:9606	20260724	Ensembl		
UniProtKB	P04233	CD74	enables	GO:0004896	PMID:17045821	IDA		F	HLA class II histocompatibility antigen gamma chain	CD74|DHLAG	protein	taxon:9606	20091223	BHF-UCL		
UniProtKB	P04233	CD74	enables	GO:0005515	PMID:17357109	IPI	UniProtKB:P0A6Y8	F	HLA class II histocompatibility antigen gamma chain	CD74|DHLAG	protein	taxon:9606	20260725	IntAct		
UniProtKB	P04233	CD74	enables	GO:0005515	PMID:17435771	IPI	UniProtKB:P25025	F	HLA class II histocompatibility antigen gamma chain	CD74|DHLAG	protein	taxon:9606	20260725	IntAct		
UniProtKB	P04233	CD74	enables	GO:0005515	PMID:19665027	IPI	UniProtKB:P61073	F	HLA class II histocompatibility antigen gamma chain	CD74|DHLAG	protein	taxon:9606	20260725	IntAct		
UniProtKB	P04233	CD74	enables	GO:0005515	PMID:29190904	IPI	UniProtKB:P16070	F	HLA class II histocompatibility antigen gamma chain	CD74|DHLAG	protein	taxon:9606	20260725	IntAct		
UniProtKB	P04233	CD74	enables	GO:0005515	PMID:30833792	IPI	UniProtKB:P60228	F	HLA class II histocompatibility antigen gamma chain	CD74|DHLAG	protein	taxon:9606	20260725	IntAct		
UniProtKB	P04233	CD74	enables	GO:0005515	PMID:30833792	IPI	UniProtKB:Q14974	F	HLA class II histocompatibility antigen gamma chain	CD74|DHLAG	protein	taxon:9606	20260725	IntAct		
UniProtKB	P04233	CD74	enables	GO:0019955	PMID:17567581	IPI	UniProtKB:A4GRE3	F	HLA class II histocompatibility antigen gamma chain	CD74|DHLAG	protein	taxon:9606	20110224	BHF-UCL		
UniProtKB	P04233	CD74	enables	GO:0023026	PMID:1448172	IDA		F	HLA class II histocompatibility antigen gamma chain	CD74|DHLAG	protein	taxon:9606	20140513	UniProt		
UniProtKB	P04233	CD74	enables	GO:0035718	GO_REF:0000002	IEA	InterPro:IPR043530	F	HLA class II histocompatibility antigen gamma chain	CD74|DHLAG	protein	taxon:9606	20260727	InterPro		
UniProtKB	P04233	CD74	enables	GO:0035718	GO_REF:0000033	IBA	PANTHER:PTN002679661|UniProtKB:P04233	F	HLA class II histocompatibility antigen gamma chain	CD74|DHLAG	protein	taxon:9606	20230406	GO_Central		
UniProtKB	P04233	CD74	enables	GO:0035718	PMID:17045821	IPI	UniProtKB:P14174	F	HLA class II histocompatibility antigen gamma chain	CD74|DHLAG	protein	taxon:9606	20120403	BHF-UCL		
UniProtKB	P04233	CD74	enables	GO:0042289	GO_REF:0000002	IEA	InterPro:IPR011988|InterPro:IPR015386|InterPro:IPR022339|InterPro:IPR036613|InterPro:IPR043530	F	HLA class II histocompatibility antigen gamma chain	CD74|DHLAG	protein	taxon:9606	20260727	InterPro		
UniProtKB	P04233	CD74	enables	GO:0042289	GO_REF:0000024	ISS	UniProtKB:P04441	F	HLA class II histocompatibility antigen gamma chain	CD74|DHLAG	protein	taxon:9606	20110228	BHF-UCL		
UniProtKB	P04233	CD74	enables	GO:0042289	GO_REF:0000033	IBA	MGI:MGI:96534|PANTHER:PTN002679661|UniProtKB:P04233	F	HLA class II histocompatibility antigen gamma chain	CD74|DHLAG	protein	taxon:9606	20200304	GO_Central		
UniProtKB	P04233	CD74	enables	GO:0042289	GO_REF:0000107	IEA	UniProtKB:P04441|ensembl:ENSMUSP00000095171	F	HLA class II histocompatibility antigen gamma chain	CD74|DHLAG	protein	taxon:9606	20260724	Ensembl		
UniProtKB	P04233	CD74	enables	GO:0042289	PMID:10981873	NAS		F	HLA class II histocompatibility antigen gamma chain	CD74|DHLAG	protein	taxon:9606	20041118	UniProt		
UniProtKB	P04233	CD74	enables	GO:0042609	PMID:24942581	IPI	UniProtKB:P01730,UniProtKB:P01911	F	HLA class II histocompatibility antigen gamma chain	CD74|DHLAG	protein	taxon:9606	20161130	CAFA		
UniProtKB	P04233	CD74	enables	GO:0042658	PMID:7477400	IDA		F	HLA class II histocompatibility antigen gamma chain	CD74|DHLAG	protein	taxon:9606	20140513	UniProt		
UniProtKB	P04233	CD74	enables	GO:0042802	PMID:12782713	TAS		F	HLA class II histocompatibility antigen gamma chain	CD74|DHLAG	protein	taxon:9606	20041119	UniProt		
UniProtKB	P04233	CD74	enables	GO:0044183	PMID:7477400	IDA		F	HLA class II histocompatibility antigen gamma chain	CD74|DHLAG	protein	taxon:9606	20140513	UniProt		
UniProtKB	P04233	CD74	enables	GO:0050998	GO_REF:0000107	IEA	UniProtKB:P04441|ensembl:ENSMUSP00000095171	F	HLA class II histocompatibility antigen gamma chain	CD74|DHLAG	protein	taxon:9606	20260724	Ensembl		
UniProtKB	P04233	CD74	involved_in	GO:0001516	PMID:12782713	IDA		P	HLA class II histocompatibility antigen gamma chain	CD74|DHLAG	protein	taxon:9606	20041119	UniProt		
UniProtKB	P04233	CD74	involved_in	GO:0001961	GO_REF:0000033	IBA	MGI:MGI:96534|PANTHER:PTN002679661|UniProtKB:P04233	P	HLA class II histocompatibility antigen gamma chain	CD74|DHLAG	protein	taxon:9606	20200304	GO_Central		
UniProtKB	P04233	CD74	involved_in	GO:0001961	GO_REF:0000107	IEA	UniProtKB:P04441|ensembl:ENSMUSP00000095171	P	HLA class II histocompatibility antigen gamma chain	CD74|DHLAG	protein	taxon:9606	20260724	Ensembl		
UniProtKB	P04233	CD74	involved_in	GO:0001961	PMID:12782713	IMP		P	HLA class II histocompatibility antigen gamma chain	CD74|DHLAG	protein	taxon:9606	20091216	BHF-UCL		
UniProtKB	P04233	CD74	involved_in	GO:0002286	GO_REF:0000033	IBA	PANTHER:PTN002679661|ZFIN:ZDB-GENE-000901-1	P	HLA class II histocompatibility antigen gamma chain	CD74|DHLAG	protein	taxon:9606	20200304	GO_Central		
UniProtKB	P04233	CD74	involved_in	GO:0002606	GO_REF:0000107	IEA	UniProtKB:P04441|ensembl:ENSMUSP00000095171	P	HLA class II histocompatibility antigen gamma chain	CD74|DHLAG	protein	taxon:9606	20260724	Ensembl		
UniProtKB	P04233	CD74	involved_in	GO:0002792	PMID:19849849	IDA		P	HLA class II histocompatibility antigen gamma chain	CD74|DHLAG	protein	taxon:9606	20091223	BHF-UCL		
UniProtKB	P04233	CD74	involved_in	GO:0002830	GO_REF:0000033	IBA	MGI:MGI:96534|PANTHER:PTN002679661	P	HLA class II histocompatibility antigen gamma chain	CD74|DHLAG	protein	taxon:9606	20200304	GO_Central		
UniProtKB	P04233	CD74	involved_in	GO:0002830	GO_REF:0000107	IEA	UniProtKB:P04441|ensembl:ENSMUSP00000095171	P	HLA class II histocompatibility antigen gamma chain	CD74|DHLAG	protein	taxon:9606	20260724	Ensembl		
UniProtKB	P04233	CD74	involved_in	GO:0002906	GO_REF:0000107	IEA	UniProtKB:P04441|ensembl:ENSMUSP00000095171	P	HLA class II histocompatibility antigen gamma chain	CD74|DHLAG	protein	taxon:9606	20260724	Ensembl		
UniProtKB	P04233	CD74	involved_in	GO:0006457	GO_REF:0000108	IEA	GO:0044183	P	HLA class II histocompatibility antigen gamma chain	CD74|DHLAG	protein	taxon:9606	20260727	GOC		
UniProtKB	P04233	CD74	involved_in	GO:0006886	GO_REF:0000002	IEA	InterPro:IPR015386	P	HLA class II histocompatibility antigen gamma chain	CD74|DHLAG	protein	taxon:9606	20260727	InterPro		
UniProtKB	P04233	CD74	involved_in	GO:0006886	GO_REF:0000024	ISS	UniProtKB:P04441	P	HLA class II histocompatibility antigen gamma chain	CD74|DHLAG	protein	taxon:9606	20041119	UniProt		
UniProtKB	P04233	CD74	involved_in	GO:0006955	GO_REF:0000002	IEA	InterPro:IPR015386	P	HLA class II histocompatibility antigen gamma chain	CD74|DHLAG	protein	taxon:9606	20260727	InterPro		
UniProtKB	P04233	CD74	involved_in	GO:0010628	PMID:19423618	IMP		P	HLA class II histocompatibility antigen gamma chain	CD74|DHLAG	protein	taxon:9606	20190513	ARUK-UCL	occurs_in(CL:0000359),has_input(UniProtKB:P13500)	
UniProtKB	P04233	CD74	involved_in	GO:0016064	GO_REF:0000024	ISS	UniProtKB:P04441	P	HLA class II histocompatibility antigen gamma chain	CD74|DHLAG	protein	taxon:9606	20041119	UniProt		
UniProtKB	P04233	CD74	involved_in	GO:0019882	GO_REF:0000002	IEA	InterPro:IPR011988|InterPro:IPR015386|InterPro:IPR022339	P	HLA class II histocompatibility antigen gamma chain	CD74|DHLAG	protein	taxon:9606	20260727	InterPro		
UniProtKB	P04233	CD74	involved_in	GO:0019882	GO_REF:0000033	IBA	MGI:MGI:96534|PANTHER:PTN002679661|ZFIN:ZDB-GENE-000901-1	P	HLA class II histocompatibility antigen gamma chain	CD74|DHLAG	protein	taxon:9606	20200304	GO_Central		
UniProtKB	P04233	CD74	involved_in	GO:0019883	PMID:10981873	NAS		P	HLA class II histocompatibility antigen gamma chain	CD74|DHLAG	protein	taxon:9606	20041118	UniProt		
UniProtKB	P04233	CD74	involved_in	GO:0030336	PMID:20198449	IMP		P	HLA class II histocompatibility antigen gamma chain	CD74|DHLAG	protein	taxon:9606	20190513	ARUK-UCL	occurs_in(CL:0000134)	
UniProtKB	P04233	CD74	involved_in	GO:0030336	PMID:22952837	IMP		P	HLA class II histocompatibility antigen gamma chain	CD74|DHLAG	protein	taxon:9606	20190510	ARUK-UCL	occurs_in(CL:0000034)	
UniProtKB	P04233	CD74	involved_in	GO:0030890	PMID:12782713	IMP		P	HLA class II histocompatibility antigen gamma chain	CD74|DHLAG	protein	taxon:9606	20091216	BHF-UCL		
UniProtKB	P04233	CD74	involved_in	GO:0031394	PMID:24569872	IMP		P	HLA class II histocompatibility antigen gamma chain	CD74|DHLAG	protein	taxon:9606	20190510	ARUK-UCL	occurs_in(CL:0000138),has_input(CHEBI:15551)	
UniProtKB	P04233	CD74	involved_in	GO:0032722	PMID:19423618	IMP		P	HLA class II histocompatibility antigen gamma chain	CD74|DHLAG	protein	taxon:9606	20190513	ARUK-UCL	occurs_in(CL:0000359),has_input(UniProtKB:P13500)	
UniProtKB	P04233	CD74	involved_in	GO:0032755	PMID:24569872	IMP		P	HLA class II histocompatibility antigen gamma chain	CD74|DHLAG	protein	taxon:9606	20190510	ARUK-UCL	occurs_in(CL:0000138)	
UniProtKB	P04233	CD74	involved_in	GO:0032757	PMID:24569872	IMP		P	HLA class II histocompatibility antigen gamma chain	CD74|DHLAG	protein	taxon:9606	20190510	ARUK-UCL	occurs_in(CL:0000138)	
UniProtKB	P04233	CD74	involved_in	GO:0034341	GO_REF:0000107	IEA	UniProtKB:P04441|ensembl:ENSMUSP00000095171	P	HLA class II histocompatibility antigen gamma chain	CD74|DHLAG	protein	taxon:9606	20260724	Ensembl		
UniProtKB	P04233	CD74	involved_in	GO:0034341	PMID:32855215	IDA		P	HLA class II histocompatibility antigen gamma chain	CD74|DHLAG	protein	taxon:9606	20201109	UniProt		
UniProtKB	P04233	CD74	involved_in	GO:0035691	GO_REF:0000107	IEA	UniProtKB:P04441|ensembl:ENSMUSP00000095171	P	HLA class II histocompatibility antigen gamma chain	CD74|DHLAG	protein	taxon:9606	20260724	Ensembl		
UniProtKB	P04233	CD74	involved_in	GO:0043030	PMID:12782713	NAS		P	HLA class II histocompatibility antigen gamma chain	CD74|DHLAG	protein	taxon:9606	20041119	UniProt		
UniProtKB	P04233	CD74	involved_in	GO:0043066	PMID:12782713	IDA		P	HLA class II histocompatibility antigen gamma chain	CD74|DHLAG	protein	taxon:9606	20041119	UniProt		
UniProtKB	P04233	CD74	involved_in	GO:0043123	PMID:24942581	IDA		P	HLA class II histocompatibility antigen gamma chain	CD74|DHLAG	protein	taxon:9606	20161130	CAFA		
UniProtKB	P04233	CD74	involved_in	GO:0043410	GO_REF:0000117	IEA	ARBA:ARBA00027228	P	HLA class II histocompatibility antigen gamma chain	CD74|DHLAG	protein	taxon:9606	20260727	UniProt		
UniProtKB	P04233	CD74	involved_in	GO:0043518	GO_REF:0000033	IBA	MGI:MGI:96534|PANTHER:PTN002679661|UniProtKB:P04233	P	HLA class II histocompatibility antigen gamma chain	CD74|DHLAG	protein	taxon:9606	20200304	GO_Central		
UniProtKB	P04233	CD74	involved_in	GO:0043518	GO_REF:0000107	IEA	UniProtKB:P04441|ensembl:ENSMUSP00000095171	P	HLA class II histocompatibility antigen gamma chain	CD74|DHLAG	protein	taxon:9606	20260724	Ensembl		
UniProtKB	P04233	CD74	involved_in	GO:0043518	PMID:17045821	IDA		P	HLA class II histocompatibility antigen gamma chain	CD74|DHLAG	protein	taxon:9606	20091223	BHF-UCL		
UniProtKB	P04233	CD74	involved_in	GO:0045058	PMID:10981873	NAS		P	HLA class II histocompatibility antigen gamma chain	CD74|DHLAG	protein	taxon:9606	20041118	UniProt		
UniProtKB	P04233	CD74	involved_in	GO:0045657	PMID:24942581	IDA		P	HLA class II histocompatibility antigen gamma chain	CD74|DHLAG	protein	taxon:9606	20161130	CAFA		
UniProtKB	P04233	CD74	involved_in	GO:0048146	PMID:12782713	IMP		P	HLA class II histocompatibility antigen gamma chain	CD74|DHLAG	protein	taxon:9606	20091216	BHF-UCL		
UniProtKB	P04233	CD74	involved_in	GO:0060907	GO_REF:0000024	ISS	UniProtKB:P04441	P	HLA class II histocompatibility antigen gamma chain	CD74|DHLAG	protein	taxon:9606	20110224	BHF-UCL		
UniProtKB	P04233	CD74	involved_in	GO:0060907	GO_REF:0000033	IBA	MGI:MGI:96534|PANTHER:PTN002679661	P	HLA class II histocompatibility antigen gamma chain	CD74|DHLAG	protein	taxon:9606	20200304	GO_Central		
UniProtKB	P04233	CD74	involved_in	GO:0060907	GO_REF:0000107	IEA	UniProtKB:P04441|ensembl:ENSMUSP00000095171	P	HLA class II histocompatibility antigen gamma chain	CD74|DHLAG	protein	taxon:9606	20260724	Ensembl		
UniProtKB	P04233	CD74	involved_in	GO:0065003	GO_REF:0000024	ISS	UniProtKB:P04441	P	HLA class II histocompatibility antigen gamma chain	CD74|DHLAG	protein	taxon:9606	20041119	UniProt		
UniProtKB	P04233	CD74	involved_in	GO:0070206	GO_REF:0000002	IEA	InterPro:IPR036613	P	HLA class II histocompatibility antigen gamma chain	CD74|DHLAG	protein	taxon:9606	20260727	InterPro		
UniProtKB	P04233	CD74	involved_in	GO:0070374	GO_REF:0000033	IBA	MGI:MGI:96534|PANTHER:PTN002679661|UniProtKB:P04233	P	HLA class II histocompatibility antigen gamma chain	CD74|DHLAG	protein	taxon:9606	20200304	GO_Central		
UniProtKB	P04233	CD74	involved_in	GO:0070374	GO_REF:0000107	IEA	UniProtKB:P04441|ensembl:ENSMUSP00000095171	P	HLA class II histocompatibility antigen gamma chain	CD74|DHLAG	protein	taxon:9606	20260724	Ensembl		
UniProtKB	P04233	CD74	involved_in	GO:0070374	PMID:12782713	IMP		P	HLA class II histocompatibility antigen gamma chain	CD74|DHLAG	protein	taxon:9606	20091216	BHF-UCL		
UniProtKB	P04233	CD74	involved_in	GO:0070374	PMID:17045821	IDA		P	HLA class II histocompatibility antigen gamma chain	CD74|DHLAG	protein	taxon:9606	20091223	BHF-UCL		
UniProtKB	P04233	CD74	involved_in	GO:0090023	GO_REF:0000024	ISS	UniProtKB:P04441	P	HLA class II histocompatibility antigen gamma chain	CD74|DHLAG	protein	taxon:9606	20110224	BHF-UCL		
UniProtKB	P04233	CD74	involved_in	GO:0090023	GO_REF:0000107	IEA	UniProtKB:P04441|ensembl:ENSMUSP00000095171	P	HLA class II histocompatibility antigen gamma chain	CD74|DHLAG	protein	taxon:9606	20260724	Ensembl		
UniProtKB	P04233	CD74	involved_in	GO:1902166	GO_REF:0000033	IBA	MGI:MGI:96534|PANTHER:PTN002679661|UniProtKB:P04233	P	HLA class II histocompatibility antigen gamma chain	CD74|DHLAG	protein	taxon:9606	20200304	GO_Central		
UniProtKB	P04233	CD74	involved_in	GO:1902166	GO_REF:0000107	IEA	UniProtKB:P04441|ensembl:ENSMUSP00000095171	P	HLA class II histocompatibility antigen gamma chain	CD74|DHLAG	protein	taxon:9606	20260724	Ensembl		
UniProtKB	P04233	CD74	involved_in	GO:1902166	PMID:17045821	IMP		P	HLA class II histocompatibility antigen gamma chain	CD74|DHLAG	protein	taxon:9606	20130613	BHF-UCL		
UniProtKB	P04233	CD74	involved_in	GO:2000343	GO_REF:0000024	ISS	UniProtKB:P04441	P	HLA class II histocompatibility antigen gamma chain	CD74|DHLAG	protein	taxon:9606	20110224	BHF-UCL		
UniProtKB	P04233	CD74	involved_in	GO:2000343	GO_REF:0000107	IEA	UniProtKB:P04441|ensembl:ENSMUSP00000095171	P	HLA class II histocompatibility antigen gamma chain	CD74|DHLAG	protein	taxon:9606	20260724	Ensembl		
UniProtKB	P04233	CD74	involved_in	GO:2000448	PMID:19665027	IMP		P	HLA class II histocompatibility antigen gamma chain	CD74|DHLAG	protein	taxon:9606	20190513	ARUK-UCL	occurs_in(CL:0000084)	
UniProtKB	P04233	CD74	is_active_in	GO:0005737	GO_REF:0000033	IBA	MGI:MGI:96534|PANTHER:PTN002679661|UniProtKB:P04233	C	HLA class II histocompatibility antigen gamma chain	CD74|DHLAG	protein	taxon:9606	20251219	GO_Central		
UniProtKB	P04233	CD74	is_active_in	GO:0009986	GO_REF:0000033	IBA	MGI:MGI:96534|PANTHER:PTN002679661|UniProtKB:P04233|ZFIN:ZDB-GENE-000901-1	C	HLA class II histocompatibility antigen gamma chain	CD74|DHLAG	protein	taxon:9606	20230406	GO_Central		
UniProtKB	P04233	CD74	located_in	GO:0000139	Reactome:R-HSA-2130393	TAS		C	HLA class II histocompatibility antigen gamma chain	CD74|DHLAG	protein	taxon:9606	20130528	Reactome		
UniProtKB	P04233	CD74	located_in	GO:0000139	Reactome:R-HSA-2213243	TAS		C	HLA class II histocompatibility antigen gamma chain	CD74|DHLAG	protein	taxon:9606	20130528	Reactome		
UniProtKB	P04233	CD74	located_in	GO:0005576	GO_REF:0000044	IEA	UniProtKB-SubCell:SL-0243	C	HLA class II histocompatibility antigen gamma chain	CD74|DHLAG	protein	taxon:9606	20260727	UniProt		
UniProtKB	P04233	CD74	located_in	GO:0005576	PMID:25326458	EXP		C	HLA class II histocompatibility antigen gamma chain	CD74|DHLAG	protein	taxon:9606	20251027	UniProt		
UniProtKB	P04233	CD74	located_in	GO:0005576	PMID:36213313	EXP		C	HLA class II histocompatibility antigen gamma chain	CD74|DHLAG	protein	taxon:9606	20251027	UniProt		
UniProtKB	P04233	CD74	located_in	GO:0005576	PMID:37453717	EXP		C	HLA class II histocompatibility antigen gamma chain	CD74|DHLAG	protein	taxon:9606	20251027	UniProt		
UniProtKB	P04233	CD74	located_in	GO:0005634	PMID:19423618	IDA		C	HLA class II histocompatibility antigen gamma chain	CD74|DHLAG	protein	taxon:9606	20190513	ARUK-UCL	part_of(CL:0000359),part_of(CL:0000235)	
UniProtKB	P04233	CD74	located_in	GO:0005737	PMID:22952837	IDA		C	HLA class II histocompatibility antigen gamma chain	CD74|DHLAG	protein	taxon:9606	20190510	ARUK-UCL	part_of(CL:0000034)	
UniProtKB	P04233	CD74	located_in	GO:0005737	PMID:24569872	IDA		C	HLA class II histocompatibility antigen gamma chain	CD74|DHLAG	protein	taxon:9606	20190510	ARUK-UCL	part_of(CL:0000138)	
UniProtKB	P04233	CD74	located_in	GO:0005764	GO_REF:0000024	ISS	UniProtKB:P04441	C	HLA class II histocompatibility antigen gamma chain	CD74|DHLAG	protein	taxon:9606	20251027	UniProt		
UniProtKB	P04233	CD74	located_in	GO:0005764	GO_REF:0000044	IEA	UniProtKB-SubCell:SL-0158	C	HLA class II histocompatibility antigen gamma chain	CD74|DHLAG	protein	taxon:9606	20260727	UniProt		
UniProtKB	P04233	CD74	located_in	GO:0005764	GO_REF:0000107	IEA	UniProtKB:P04441|ensembl:ENSMUSP00000095171	C	HLA class II histocompatibility antigen gamma chain	CD74|DHLAG	protein	taxon:9606	20260724	Ensembl		
UniProtKB	P04233	CD74	located_in	GO:0005765	Reactome:R-HSA-2130336	TAS		C	HLA class II histocompatibility antigen gamma chain	CD74|DHLAG	protein	taxon:9606	20130516	Reactome		
UniProtKB	P04233	CD74	located_in	GO:0005765	Reactome:R-HSA-2130349	TAS		C	HLA class II histocompatibility antigen gamma chain	CD74|DHLAG	protein	taxon:9606	20130503	Reactome		
UniProtKB	P04233	CD74	located_in	GO:0005765	Reactome:R-HSA-2130504	TAS		C	HLA class II histocompatibility antigen gamma chain	CD74|DHLAG	protein	taxon:9606	20130503	Reactome		
UniProtKB	P04233	CD74	located_in	GO:0005765	Reactome:R-HSA-2213235	TAS		C	HLA class II histocompatibility antigen gamma chain	CD74|DHLAG	protein	taxon:9606	20130516	Reactome		
UniProtKB	P04233	CD74	located_in	GO:0005765	Reactome:R-HSA-2213236	TAS		C	HLA class II histocompatibility antigen gamma chain	CD74|DHLAG	protein	taxon:9606	20130516	Reactome		
UniProtKB	P04233	CD74	located_in	GO:0005765	Reactome:R-HSA-2213246	TAS		C	HLA class II histocompatibility antigen gamma chain	CD74|DHLAG	protein	taxon:9606	20130503	Reactome		
UniProtKB	P04233	CD74	located_in	GO:0005768	GO_REF:0000044	IEA	UniProtKB-SubCell:SL-0101	C	HLA class II histocompatibility antigen gamma chain	CD74|DHLAG	protein	taxon:9606	20260727	UniProt		
UniProtKB	P04233	CD74	located_in	GO:0005770	GO_REF:0000024	ISS	UniProtKB:P04441	C	HLA class II histocompatibility antigen gamma chain	CD74|DHLAG	protein	taxon:9606	20251027	UniProt		
UniProtKB	P04233	CD74	located_in	GO:0005770	GO_REF:0000044	IEA	UniProtKB-SubCell:SL-0152	C	HLA class II histocompatibility antigen gamma chain	CD74|DHLAG	protein	taxon:9606	20260727	UniProt		
UniProtKB	P04233	CD74	located_in	GO:0005770	GO_REF:0000107	IEA	UniProtKB:P04441|ensembl:ENSMUSP00000095171	C	HLA class II histocompatibility antigen gamma chain	CD74|DHLAG	protein	taxon:9606	20260724	Ensembl		
UniProtKB	P04233	CD74	located_in	GO:0005771	GO_REF:0000107	IEA	UniProtKB:P04441|ensembl:ENSMUSP00000095171	C	HLA class II histocompatibility antigen gamma chain	CD74|DHLAG	protein	taxon:9606	20260724	Ensembl		
UniProtKB	P04233	CD74	located_in	GO:0005773	PMID:19849849	IDA		C	HLA class II histocompatibility antigen gamma chain	CD74|DHLAG	protein	taxon:9606	20091223	BHF-UCL		
UniProtKB	P04233	CD74	located_in	GO:0005783	GO_REF:0000107	IEA	UniProtKB:P04441|ensembl:ENSMUSP00000095171	C	HLA class II histocompatibility antigen gamma chain	CD74|DHLAG	protein	taxon:9606	20260724	Ensembl		
UniProtKB	P04233	CD74	located_in	GO:0005789	GO_REF:0000044	IEA	UniProtKB-SubCell:SL-0097	C	HLA class II histocompatibility antigen gamma chain	CD74|DHLAG	protein	taxon:9606	20260727	UniProt		
UniProtKB	P04233	CD74	located_in	GO:0005794	GO_REF:0000044	IEA	UniProtKB-SubCell:SL-0132	C	HLA class II histocompatibility antigen gamma chain	CD74|DHLAG	protein	taxon:9606	20260727	UniProt		
UniProtKB	P04233	CD74	located_in	GO:0005794	GO_REF:0000052	IDA		C	HLA class II histocompatibility antigen gamma chain	CD74|DHLAG	protein	taxon:9606	20251115	HPA		
UniProtKB	P04233	CD74	located_in	GO:0005794	GO_REF:0000107	IEA	UniProtKB:P04441|ensembl:ENSMUSP00000095171	C	HLA class II histocompatibility antigen gamma chain	CD74|DHLAG	protein	taxon:9606	20260724	Ensembl		
UniProtKB	P04233	CD74	located_in	GO:0005886	GO_REF:0000044	IEA	UniProtKB-SubCell:SL-0039	C	HLA class II histocompatibility antigen gamma chain	CD74|DHLAG	protein	taxon:9606	20260727	UniProt		
UniProtKB	P04233	CD74	located_in	GO:0005886	GO_REF:0000107	IEA	UniProtKB:P04441|ensembl:ENSMUSP00000095171	C	HLA class II histocompatibility antigen gamma chain	CD74|DHLAG	protein	taxon:9606	20260724	Ensembl		
UniProtKB	P04233	CD74	located_in	GO:0005886	PMID:19665027	IDA		C	HLA class II histocompatibility antigen gamma chain	CD74|DHLAG	protein	taxon:9606	20190513	ARUK-UCL		
UniProtKB	P04233	CD74	located_in	GO:0005886	PMID:22952837	IDA		C	HLA class II histocompatibility antigen gamma chain	CD74|DHLAG	protein	taxon:9606	20190510	ARUK-UCL	part_of(CL:0000034)	
UniProtKB	P04233	CD74	located_in	GO:0005886	PMID:24569872	IDA		C	HLA class II histocompatibility antigen gamma chain	CD74|DHLAG	protein	taxon:9606	20190510	ARUK-UCL	part_of(CL:0000138)	
UniProtKB	P04233	CD74	located_in	GO:0005886	Reactome:R-HSA-2130500	TAS		C	HLA class II histocompatibility antigen gamma chain	CD74|DHLAG	protein	taxon:9606	20130528	Reactome		
UniProtKB	P04233	CD74	located_in	GO:0005886	Reactome:R-HSA-2130640	TAS		C	HLA class II histocompatibility antigen gamma chain	CD74|DHLAG	protein	taxon:9606	20130528	Reactome		
UniProtKB	P04233	CD74	located_in	GO:0005886	Reactome:R-HSA-2130725	TAS		C	HLA class II histocompatibility antigen gamma chain	CD74|DHLAG	protein	taxon:9606	20130528	Reactome		
UniProtKB	P04233	CD74	located_in	GO:0005886	Reactome:R-HSA-5676133	TAS		C	HLA class II histocompatibility antigen gamma chain	CD74|DHLAG	protein	taxon:9606	20130528	Reactome		
UniProtKB	P04233	CD74	located_in	GO:0009897	GO_REF:0000107	IEA	UniProtKB:P04441|ensembl:ENSMUSP00000095171	C	HLA class II histocompatibility antigen gamma chain	CD74|DHLAG	protein	taxon:9606	20260724	Ensembl		
UniProtKB	P04233	CD74	located_in	GO:0009986	PMID:17045821	IDA		C	HLA class II histocompatibility antigen gamma chain	CD74|DHLAG	protein	taxon:9606	20091223	BHF-UCL		
UniProtKB	P04233	CD74	located_in	GO:0009986	PMID:19665027	IDA		C	HLA class II histocompatibility antigen gamma chain	CD74|DHLAG	protein	taxon:9606	20190513	ARUK-UCL		
UniProtKB	P04233	CD74	located_in	GO:0009986	PMID:22952837	IDA		C	HLA class II histocompatibility antigen gamma chain	CD74|DHLAG	protein	taxon:9606	20190510	ARUK-UCL	part_of(CL:0000034)	
UniProtKB	P04233	CD74	located_in	GO:0012507	Reactome:R-HSA-2130731	TAS		C	HLA class II histocompatibility antigen gamma chain	CD74|DHLAG	protein	taxon:9606	20130528	Reactome		
UniProtKB	P04233	CD74	located_in	GO:0012507	Reactome:R-HSA-2213243	TAS		C	HLA class II histocompatibility antigen gamma chain	CD74|DHLAG	protein	taxon:9606	20130528	Reactome		
UniProtKB	P04233	CD74	located_in	GO:0016020	GO_REF:0000002	IEA	InterPro:IPR011988|InterPro:IPR015386|InterPro:IPR022339|InterPro:IPR036613	C	HLA class II histocompatibility antigen gamma chain	CD74|DHLAG	protein	taxon:9606	20260727	InterPro		
UniProtKB	P04233	CD74	located_in	GO:0016020	PMID:12782713	IDA		C	HLA class II histocompatibility antigen gamma chain	CD74|DHLAG	protein	taxon:9606	20091216	BHF-UCL		
UniProtKB	P04233	CD74	located_in	GO:0016020	PMID:19946888	HDA		C	HLA class II histocompatibility antigen gamma chain	CD74|DHLAG	protein	taxon:9606	20140627	UniProt		
UniProtKB	P04233	CD74	located_in	GO:0030658	Reactome:R-HSA-2130378	TAS		C	HLA class II histocompatibility antigen gamma chain	CD74|DHLAG	protein	taxon:9606	20130528	Reactome		
UniProtKB	P04233	CD74	located_in	GO:0030658	Reactome:R-HSA-2130500	TAS		C	HLA class II histocompatibility antigen gamma chain	CD74|DHLAG	protein	taxon:9606	20130528	Reactome		
UniProtKB	P04233	CD74	located_in	GO:0030666	Reactome:R-HSA-2130486	TAS		C	HLA class II histocompatibility antigen gamma chain	CD74|DHLAG	protein	taxon:9606	20130528	Reactome		
UniProtKB	P04233	CD74	located_in	GO:0030666	Reactome:R-HSA-2213235	TAS		C	HLA class II histocompatibility antigen gamma chain	CD74|DHLAG	protein	taxon:9606	20130528	Reactome		
UniProtKB	P04233	CD74	located_in	GO:0030669	Reactome:R-HSA-2130486	TAS		C	HLA class II histocompatibility antigen gamma chain	CD74|DHLAG	protein	taxon:9606	20130528	Reactome		
UniProtKB	P04233	CD74	located_in	GO:0030669	Reactome:R-HSA-2130725	TAS		C	HLA class II histocompatibility antigen gamma chain	CD74|DHLAG	protein	taxon:9606	20130528	Reactome		
UniProtKB	P04233	CD74	located_in	GO:0032588	Reactome:R-HSA-2130378	TAS		C	HLA class II histocompatibility antigen gamma chain	CD74|DHLAG	protein	taxon:9606	20130528	Reactome		
UniProtKB	P04233	CD74	located_in	GO:0032588	Reactome:R-HSA-2130393	TAS		C	HLA class II histocompatibility antigen gamma chain	CD74|DHLAG	protein	taxon:9606	20130528	Reactome		
UniProtKB	P04233	CD74	located_in	GO:0032588	Reactome:R-HSA-2130619	TAS		C	HLA class II histocompatibility antigen gamma chain	CD74|DHLAG	protein	taxon:9606	20130528	Reactome		
UniProtKB	P04233	CD74	located_in	GO:0032588	Reactome:R-HSA-2130641	TAS		C	HLA class II histocompatibility antigen gamma chain	CD74|DHLAG	protein	taxon:9606	20130528	Reactome		
UniProtKB	P04233	CD74	located_in	GO:0032588	Reactome:R-HSA-2213236	TAS		C	HLA class II histocompatibility antigen gamma chain	CD74|DHLAG	protein	taxon:9606	20130528	Reactome		
UniProtKB	P04233	CD74	located_in	GO:0032588	Reactome:R-HSA-8951498	TAS		C	HLA class II histocompatibility antigen gamma chain	CD74|DHLAG	protein	taxon:9606	20130528	Reactome		
UniProtKB	P04233	CD74	located_in	GO:0043202	Reactome:R-HSA-2213246	TAS		C	HLA class II histocompatibility antigen gamma chain	CD74|DHLAG	protein	taxon:9606	20130528	Reactome		
UniProtKB	P04233	CD74	located_in	GO:0070062	PMID:20458337	HDA		C	HLA class II histocompatibility antigen gamma chain	CD74|DHLAG	protein	taxon:9606	20130829	UniProt		
UniProtKB	P04233	CD74	located_in	GO:0070062	PMID:20458337	HDA		C	HLA class II histocompatibility antigen gamma chain	CD74|DHLAG	protein	taxon:9606	20130829	UniProt	part_of(CL:0000639)	
UniProtKB	P04233	CD74	located_in	GO:0098553	Reactome:R-HSA-2130478	TAS		C	HLA class II histocompatibility antigen gamma chain	CD74|DHLAG	protein	taxon:9606	20240516	Reactome		
UniProtKB	P04233	CD74	located_in	GO:0098553	Reactome:R-HSA-2130731	TAS		C	HLA class II histocompatibility antigen gamma chain	CD74|DHLAG	protein	taxon:9606	20240516	Reactome		
UniProtKB	P04233	CD74	located_in	GO:0098553	Reactome:R-HSA-2213241	TAS		C	HLA class II histocompatibility antigen gamma chain	CD74|DHLAG	protein	taxon:9606	20240516	Reactome		
UniProtKB	P04233	CD74	located_in	GO:0098553	Reactome:R-HSA-8951500	TAS		C	HLA class II histocompatibility antigen gamma chain	CD74|DHLAG	protein	taxon:9606	20240516	Reactome		
UniProtKB	P04233	CD74	part_of	GO:0032991	PMID:19665027	IDA		C	HLA class II histocompatibility antigen gamma chain	CD74|DHLAG	protein	taxon:9606	20190513	ARUK-UCL	part_of(CL:0000576)	
UniProtKB	P04233	CD74	part_of	GO:0035692	GO_REF:0000107	IEA	UniProtKB:P04441|ensembl:ENSMUSP00000095171	C	HLA class II histocompatibility antigen gamma chain	CD74|DHLAG	protein	taxon:9606	20260724	Ensembl		
UniProtKB	P04233	CD74	part_of	GO:0035692	PMID:17045821	IDA		C	HLA class II histocompatibility antigen gamma chain	CD74|DHLAG	protein	taxon:9606	20120403	BHF-UCL		
UniProtKB	P04233	CD74	part_of	GO:0035693	GO_REF:0000107	IEA	UniProtKB:P04441|ensembl:ENSMUSP00000095171	C	HLA class II histocompatibility antigen gamma chain	CD74|DHLAG	protein	taxon:9606	20260724	Ensembl		
UniProtKB	P04233	CD74	part_of	GO:0042613	GO_REF:0000024	ISS	UniProtKB:P04441	C	HLA class II histocompatibility antigen gamma chain	CD74|DHLAG	protein	taxon:9606	20210429	BHF-UCL		
UniProtKB	P04233	CD74	part_of	GO:0042613	GO_REF:0000107	IEA	UniProtKB:P04441|ensembl:ENSMUSP00000095171	C	HLA class II histocompatibility antigen gamma chain	CD74|DHLAG	protein	taxon:9606	20260724	Ensembl		
UniProtKB	P04234	CD3D	contributes_to	GO:0032395	PMID:1323144	IDA		F	T-cell surface glycoprotein CD3 delta chain	CD3D|T3D	protein	taxon:9606	20250707	UniProt	part_of(GO:0050852),directly_positively_regulates(GO:0015026)	
UniProtKB	P04234	CD3D	enables	GO:0004888	GO_REF:0000002	IEA	InterPro:IPR003110	F	T-cell surface glycoprotein CD3 delta chain	CD3D|T3D	protein	taxon:9606	20260727	InterPro		
UniProtKB	P04234	CD3D	enables	GO:0004888	GO_REF:0000033	IBA	PANTHER:PTN000060280|UniProtKB:P04234|UniProtKB:P07766|UniProtKB:P09693	F	T-cell surface glycoprotein CD3 delta chain	CD3D|T3D	protein	taxon:9606	20251218	GO_Central		
UniProtKB	P04234	CD3D	enables	GO:0004888	PMID:9485181	IC	GO:0042105	F	T-cell surface glycoprotein CD3 delta chain	CD3D|T3D	protein	taxon:9606	20210416	UniProt	part_of(GO:0042105)	
UniProtKB	P04234	CD3D	enables	GO:0005515	PMID:32296183	IPI	UniProtKB:Q96EQ0	F	T-cell surface glycoprotein CD3 delta chain	CD3D|T3D	protein	taxon:9606	20260725	IntAct		
UniProtKB	P04234	CD3D	enables	GO:0042802	PMID:14967045	IDA		F	T-cell surface glycoprotein CD3 delta chain	CD3D|T3D	protein	taxon:9606	20191023	CAFA		
UniProtKB	P04234	CD3D	involved_in	GO:0002250	PMID:29789755	NAS		P	T-cell surface glycoprotein CD3 delta chain	CD3D|T3D	protein	taxon:9606	20241220	ComplexPortal		
UniProtKB	P04234	CD3D	involved_in	GO:0002376	GO_REF:0000117	IEA	ARBA:ARBA00027799	P	T-cell surface glycoprotein CD3 delta chain	CD3D|T3D	protein	taxon:9606	20260727	UniProt		
UniProtKB	P04234	CD3D	involved_in	GO:0007166	GO_REF:0000002	IEA	InterPro:IPR003110	P	T-cell surface glycoprotein CD3 delta chain	CD3D|T3D	protein	taxon:9606	20260727	InterPro		
UniProtKB	P04234	CD3D	involved_in	GO:0007166	GO_REF:0000033	IBA	MGI:MGI:88332|PANTHER:PTN000060280|UniProtKB:P04234|UniProtKB:P07766|UniProtKB:P09693	P	T-cell surface glycoprotein CD3 delta chain	CD3D|T3D	protein	taxon:9606	20251218	GO_Central		
UniProtKB	P04234	CD3D	involved_in	GO:0007166	PMID:9485181	IC	GO:0042105	P	T-cell surface glycoprotein CD3 delta chain	CD3D|T3D	protein	taxon:9606	20210416	UniProt		
UniProtKB	P04234	CD3D	involved_in	GO:0045059	GO_REF:0000024	ISS	UniProtKB:P04235	P	T-cell surface glycoprotein CD3 delta chain	CD3D|T3D	protein	taxon:9606	20041006	UniProt		
UniProtKB	P04234	CD3D	involved_in	GO:0045059	GO_REF:0000033	IBA	MGI:MGI:88331|PANTHER:PTN000060280	P	T-cell surface glycoprotein CD3 delta chain	CD3D|T3D	protein	taxon:9606	20180309	GO_Central		
UniProtKB	P04234	CD3D	involved_in	GO:0045059	GO_REF:0000107	IEA	UniProtKB:P04235|ensembl:ENSMUSP00000034602	P	T-cell surface glycoprotein CD3 delta chain	CD3D|T3D	protein	taxon:9606	20260724	Ensembl		
UniProtKB	P04234	CD3D	involved_in	GO:0046631	PMID:29789755	NAS		P	T-cell surface glycoprotein CD3 delta chain	CD3D|T3D	protein	taxon:9606	20241220	ComplexPortal		
UniProtKB	P04234	CD3D	involved_in	GO:0050852	PMID:1323144	IDA		P	T-cell surface glycoprotein CD3 delta chain	CD3D|T3D	protein	taxon:9606	20250707	UniProt		
UniProtKB	P04234	CD3D	involved_in	GO:0050852	PMID:29789755	NAS		P	T-cell surface glycoprotein CD3 delta chain	CD3D|T3D	protein	taxon:9606	20241220	ComplexPortal		
UniProtKB	P04234	CD3D	is_active_in	GO:0005886	PMID:11390434	IDA		C	T-cell surface glycoprotein CD3 delta chain	CD3D|T3D	protein	taxon:9606	20250707	UniProt		
UniProtKB	P04234	CD3D	is_active_in	GO:0009897	GO_REF:0000033	IBA	MGI:MGI:88332|PANTHER:PTN000060280|UniProtKB:P07766	C	T-cell surface glycoprotein CD3 delta chain	CD3D|T3D	protein	taxon:9606	20180309	GO_Central		
UniProtKB	P04234	CD3D	located_in	GO:0005737	PMID:1831653	NAS		C	T-cell surface glycoprotein CD3 delta chain	CD3D|T3D	protein	taxon:9606	20031110	UniProt		
UniProtKB	P04234	CD3D	located_in	GO:0005886	GO_REF:0000044	IEA	UniProtKB-SubCell:SL-0039	C	T-cell surface glycoprotein CD3 delta chain	CD3D|T3D	protein	taxon:9606	20260727	UniProt		
UniProtKB	P04234	CD3D	located_in	GO:0005886	PMID:31461748	IDA		C	T-cell surface glycoprotein CD3 delta chain	CD3D|T3D	protein	taxon:9606	20241220	ComplexPortal		
UniProtKB	P04234	CD3D	located_in	GO:0005886	Reactome:R-HSA-198955	TAS		C	T-cell surface glycoprotein CD3 delta chain	CD3D|T3D	protein	taxon:9606	20130516	Reactome		
UniProtKB	P04234	CD3D	located_in	GO:0005886	Reactome:R-HSA-202165	TAS		C	T-cell surface glycoprotein CD3 delta chain	CD3D|T3D	protein	taxon:9606	20130516	Reactome		
UniProtKB	P04234	CD3D	located_in	GO:0005886	Reactome:R-HSA-202168	TAS		C	T-cell surface glycoprotein CD3 delta chain	CD3D|T3D	protein	taxon:9606	20130516	Reactome		
UniProtKB	P04234	CD3D	located_in	GO:0005886	Reactome:R-HSA-202174	TAS		C	T-cell surface glycoprotein CD3 delta chain	CD3D|T3D	protein	taxon:9606	20130503	Reactome		
UniProtKB	P04234	CD3D	located_in	GO:0005886	Reactome:R-HSA-202214	TAS		C	T-cell surface glycoprotein CD3 delta chain	CD3D|T3D	protein	taxon:9606	20130516	Reactome		
UniProtKB	P04234	CD3D	located_in	GO:0005886	Reactome:R-HSA-202216	TAS		C	T-cell surface glycoprotein CD3 delta chain	CD3D|T3D	protein	taxon:9606	20130503	Reactome		
UniProtKB	P04234	CD3D	located_in	GO:0005886	Reactome:R-HSA-202233	TAS		C	T-cell surface glycoprotein CD3 delta chain	CD3D|T3D	protein	taxon:9606	20130516	Reactome		
UniProtKB	P04234	CD3D	located_in	GO:0005886	Reactome:R-HSA-202245	TAS		C	T-cell surface glycoprotein CD3 delta chain	CD3D|T3D	protein	taxon:9606	20130503	Reactome		
UniProtKB	P04234	CD3D	located_in	GO:0005886	Reactome:R-HSA-202248	TAS		C	T-cell surface glycoprotein CD3 delta chain	CD3D|T3D	protein	taxon:9606	20130503	Reactome		
UniProtKB	P04234	CD3D	located_in	GO:0005886	Reactome:R-HSA-202291	TAS		C	T-cell surface glycoprotein CD3 delta chain	CD3D|T3D	protein	taxon:9606	20130516	Reactome		
UniProtKB	P04234	CD3D	located_in	GO:0005886	Reactome:R-HSA-202307	TAS		C	T-cell surface glycoprotein CD3 delta chain	CD3D|T3D	protein	taxon:9606	20130516	Reactome		
UniProtKB	P04234	CD3D	located_in	GO:0005886	Reactome:R-HSA-202344	TAS		C	T-cell surface glycoprotein CD3 delta chain	CD3D|T3D	protein	taxon:9606	20130503	Reactome		
UniProtKB	P04234	CD3D	located_in	GO:0005886	Reactome:R-HSA-389758	TAS		C	T-cell surface glycoprotein CD3 delta chain	CD3D|T3D	protein	taxon:9606	20130503	Reactome		
UniProtKB	P04234	CD3D	located_in	GO:0005886	Reactome:R-HSA-8850326	TAS		C	T-cell surface glycoprotein CD3 delta chain	CD3D|T3D	protein	taxon:9606	20130516	Reactome		
UniProtKB	P04234	CD3D	located_in	GO:0005886	Reactome:R-HSA-8850356	TAS		C	T-cell surface glycoprotein CD3 delta chain	CD3D|T3D	protein	taxon:9606	20130516	Reactome		
UniProtKB	P04234	CD3D	located_in	GO:0005886	Reactome:R-HSA-8852200	TAS		C	T-cell surface glycoprotein CD3 delta chain	CD3D|T3D	protein	taxon:9606	20130516	Reactome		
UniProtKB	P04234	CD3D	located_in	GO:0005886	Reactome:R-HSA-8855381	TAS		C	T-cell surface glycoprotein CD3 delta chain	CD3D|T3D	protein	taxon:9606	20130503	Reactome		
UniProtKB	P04234	CD3D	located_in	GO:0005886	Reactome:R-HSA-8866277	TAS		C	T-cell surface glycoprotein CD3 delta chain	CD3D|T3D	protein	taxon:9606	20130516	Reactome		
UniProtKB	P04234	CD3D	located_in	GO:0005886	Reactome:R-HSA-8867754	TAS		C	T-cell surface glycoprotein CD3 delta chain	CD3D|T3D	protein	taxon:9606	20130516	Reactome		
UniProtKB	P04234	CD3D	located_in	GO:0005886	Reactome:R-HSA-8867756	TAS		C	T-cell surface glycoprotein CD3 delta chain	CD3D|T3D	protein	taxon:9606	20130516	Reactome		
UniProtKB	P04234	CD3D	located_in	GO:0005886	Reactome:R-HSA-8868071	TAS		C	T-cell surface glycoprotein CD3 delta chain	CD3D|T3D	protein	taxon:9606	20130516	Reactome		
UniProtKB	P04234	CD3D	located_in	GO:0005886	Reactome:R-HSA-8868072	TAS		C	T-cell surface glycoprotein CD3 delta chain	CD3D|T3D	protein	taxon:9606	20130516	Reactome		
UniProtKB	P04234	CD3D	located_in	GO:0005886	Reactome:R-HSA-8868230	TAS		C	T-cell surface glycoprotein CD3 delta chain	CD3D|T3D	protein	taxon:9606	20130516	Reactome		
UniProtKB	P04234	CD3D	located_in	GO:0005886	Reactome:R-HSA-8868236	TAS		C	T-cell surface glycoprotein CD3 delta chain	CD3D|T3D	protein	taxon:9606	20130516	Reactome		
UniProtKB	P04234	CD3D	located_in	GO:0005886	Reactome:R-HSA-8868648	TAS		C	T-cell surface glycoprotein CD3 delta chain	CD3D|T3D	protein	taxon:9606	20130516	Reactome		
UniProtKB	P04234	CD3D	located_in	GO:0005886	Reactome:R-HSA-8868651	TAS		C	T-cell surface glycoprotein CD3 delta chain	CD3D|T3D	protein	taxon:9606	20130516	Reactome		
UniProtKB	P04234	CD3D	located_in	GO:0005886	Reactome:R-HSA-8868661	TAS		C	T-cell surface glycoprotein CD3 delta chain	CD3D|T3D	protein	taxon:9606	20130516	Reactome		
UniProtKB	P04234	CD3D	located_in	GO:0016020	GO_REF:0000002	IEA	InterPro:IPR003110	C	T-cell surface glycoprotein CD3 delta chain	CD3D|T3D	protein	taxon:9606	20260727	InterPro		
UniProtKB	P04234	CD3D	located_in	GO:0030669	Reactome:R-HSA-8868658	TAS		C	T-cell surface glycoprotein CD3 delta chain	CD3D|T3D	protein	taxon:9606	20190206	Reactome		
UniProtKB	P04234	CD3D	located_in	GO:0030669	Reactome:R-HSA-8868659	TAS		C	T-cell surface glycoprotein CD3 delta chain	CD3D|T3D	protein	taxon:9606	20190206	Reactome		
UniProtKB	P04234	CD3D	located_in	GO:0030669	Reactome:R-HSA-8868660	TAS		C	T-cell surface glycoprotein CD3 delta chain	CD3D|T3D	protein	taxon:9606	20190206	Reactome		
UniProtKB	P04234	CD3D	located_in	GO:0030669	Reactome:R-HSA-8868661	TAS		C	T-cell surface glycoprotein CD3 delta chain	CD3D|T3D	protein	taxon:9606	20190206	Reactome		
UniProtKB	P04234	CD3D	located_in	GO:0030669	Reactome:R-HSA-8869438	TAS		C	T-cell surface glycoprotein CD3 delta chain	CD3D|T3D	protein	taxon:9606	20190206	Reactome		
UniProtKB	P04234	CD3D	located_in	GO:0030669	Reactome:R-HSA-8871193	TAS		C	T-cell surface glycoprotein CD3 delta chain	CD3D|T3D	protein	taxon:9606	20190206	Reactome		
UniProtKB	P04234	CD3D	located_in	GO:0030669	Reactome:R-HSA-8871194	TAS		C	T-cell surface glycoprotein CD3 delta chain	CD3D|T3D	protein	taxon:9606	20190206	Reactome		
UniProtKB	P04234	CD3D	part_of	GO:0042101	PMID:8176201	IDA		C	T-cell surface glycoprotein CD3 delta chain	CD3D|T3D	protein	taxon:9606	20101102	MGI		
UniProtKB	P04234	CD3D	part_of	GO:0042105	GO_REF:0000033	IBA	MGI:MGI:88331|MGI:MGI:88332|MGI:MGI:88333|PANTHER:PTN000060280|UniProtKB:P04234|UniProtKB:P07766|UniProtKB:P09693	C	T-cell surface glycoprotein CD3 delta chain	CD3D|T3D	protein	taxon:9606	20210529	GO_Central		
UniProtKB	P04234	CD3D	part_of	GO:0042105	GO_REF:0000107	IEA	UniProtKB:P04235|ensembl:ENSMUSP00000034602	C	T-cell surface glycoprotein CD3 delta chain	CD3D|T3D	protein	taxon:9606	20260724	Ensembl		
UniProtKB	P04234	CD3D	part_of	GO:0042105	GO_REF:0000117	IEA	ARBA:ARBA00027278	C	T-cell surface glycoprotein CD3 delta chain	CD3D|T3D	protein	taxon:9606	20260727	UniProt		
UniProtKB	P04234	CD3D	part_of	GO:0042105	PMID:31461748	IPI		C	T-cell surface glycoprotein CD3 delta chain	CD3D|T3D	protein	taxon:9606	20241220	ComplexPortal		
UniProtKB	P04234	CD3D	part_of	GO:0042105	PMID:9485181	IDA		C	T-cell surface glycoprotein CD3 delta chain	CD3D|T3D	protein	taxon:9606	20210416	UniProt		
UniProtKB	P04259	KRT6B	enables	GO:0005200	PMID:9618173	TAS		F	Keratin, type II cytoskeletal 6B	KRT6B|K6B|KRTL1	protein	taxon:9606	20030904	PINC		
UniProtKB	P04259	KRT6B	enables	GO:0005515	PMID:16189514	IPI	UniProtKB:P08727	F	Keratin, type II cytoskeletal 6B	KRT6B|K6B|KRTL1	protein	taxon:9606	20260725	IntAct		
UniProtKB	P04259	KRT6B	enables	GO:0005515	PMID:16189514	IPI	UniProtKB:P19012	F	Keratin, type II cytoskeletal 6B	KRT6B|K6B|KRTL1	protein	taxon:9606	20260725	IntAct		
UniProtKB	P04259	KRT6B	enables	GO:0005515	PMID:25416956	IPI	UniProtKB:A1A4E9	F	Keratin, type II cytoskeletal 6B	KRT6B|K6B|KRTL1	protein	taxon:9606	20260725	IntAct		
UniProtKB	P04259	KRT6B	enables	GO:0005515	PMID:25416956	IPI	UniProtKB:O14777	F	Keratin, type II cytoskeletal 6B	KRT6B|K6B|KRTL1	protein	taxon:9606	20260725	IntAct		
UniProtKB	P04259	KRT6B	enables	GO:0005515	PMID:25416956	IPI	UniProtKB:O76015	F	Keratin, type II cytoskeletal 6B	KRT6B|K6B|KRTL1	protein	taxon:9606	20260725	IntAct		
UniProtKB	P04259	KRT6B	enables	GO:0005515	PMID:25416956	IPI	UniProtKB:P19012	F	Keratin, type II cytoskeletal 6B	KRT6B|K6B|KRTL1	protein	taxon:9606	20260725	IntAct		
UniProtKB	P04259	KRT6B	enables	GO:0005515	PMID:25416956	IPI	UniProtKB:Q08379	F	Keratin, type II cytoskeletal 6B	KRT6B|K6B|KRTL1	protein	taxon:9606	20260725	IntAct		
UniProtKB	P04259	KRT6B	enables	GO:0005515	PMID:25416956	IPI	UniProtKB:Q15323	F	Keratin, type II cytoskeletal 6B	KRT6B|K6B|KRTL1	protein	taxon:9606	20260725	IntAct		
UniProtKB	P04259	KRT6B	enables	GO:0005515	PMID:25416956	IPI	UniProtKB:Q9BVG8	F	Keratin, type II cytoskeletal 6B	KRT6B|K6B|KRTL1	protein	taxon:9606	20260725	IntAct		
UniProtKB	P04259	KRT6B	enables	GO:0005515	PMID:25416956	IPI	UniProtKB:Q9BYV2	F	Keratin, type II cytoskeletal 6B	KRT6B|K6B|KRTL1	protein	taxon:9606	20260725	IntAct		
UniProtKB	P04259	KRT6B	enables	GO:0005515	PMID:25416956	IPI	UniProtKB:Q9UBB9	F	Keratin, type II cytoskeletal 6B	KRT6B|K6B|KRTL1	protein	taxon:9606	20260725	IntAct		
UniProtKB	P04259	KRT6B	enables	GO:0005515	PMID:32296183	IPI	UniProtKB:O43482	F	Keratin, type II cytoskeletal 6B	KRT6B|K6B|KRTL1	protein	taxon:9606	20260725	IntAct		
UniProtKB	P04259	KRT6B	enables	GO:0005515	PMID:32296183	IPI	UniProtKB:O76014	F	Keratin, type II cytoskeletal 6B	KRT6B|K6B|KRTL1	protein	taxon:9606	20260725	IntAct		
UniProtKB	P04259	KRT6B	enables	GO:0005515	PMID:32296183	IPI	UniProtKB:O76015	F	Keratin, type II cytoskeletal 6B	KRT6B|K6B|KRTL1	protein	taxon:9606	20260725	IntAct		
UniProtKB	P04259	KRT6B	enables	GO:0005515	PMID:32296183	IPI	UniProtKB:P08727	F	Keratin, type II cytoskeletal 6B	KRT6B|K6B|KRTL1	protein	taxon:9606	20260725	IntAct		
UniProtKB	P04259	KRT6B	enables	GO:0005515	PMID:32296183	IPI	UniProtKB:P13646	F	Keratin, type II cytoskeletal 6B	KRT6B|K6B|KRTL1	protein	taxon:9606	20260725	IntAct		
UniProtKB	P04259	KRT6B	enables	GO:0005515	PMID:32296183	IPI	UniProtKB:P19012	F	Keratin, type II cytoskeletal 6B	KRT6B|K6B|KRTL1	protein	taxon:9606	20260725	IntAct		
UniProtKB	P04259	KRT6B	enables	GO:0005515	PMID:32296183	IPI	UniProtKB:P37198	F	Keratin, type II cytoskeletal 6B	KRT6B|K6B|KRTL1	protein	taxon:9606	20260725	IntAct		
UniProtKB	P04259	KRT6B	enables	GO:0005515	PMID:32296183	IPI	UniProtKB:Q14525	F	Keratin, type II cytoskeletal 6B	KRT6B|K6B|KRTL1	protein	taxon:9606	20260725	IntAct		
UniProtKB	P04259	KRT6B	enables	GO:0005515	PMID:32296183	IPI	UniProtKB:Q15323	F	Keratin, type II cytoskeletal 6B	KRT6B|K6B|KRTL1	protein	taxon:9606	20260725	IntAct		
UniProtKB	P04259	KRT6B	enables	GO:0005515	PMID:32296183	IPI	UniProtKB:Q6A162	F	Keratin, type II cytoskeletal 6B	KRT6B|K6B|KRTL1	protein	taxon:9606	20260725	IntAct		
UniProtKB	P04259	KRT6B	enables	GO:0005515	PMID:32296183	IPI	UniProtKB:Q6A163	F	Keratin, type II cytoskeletal 6B	KRT6B|K6B|KRTL1	protein	taxon:9606	20260725	IntAct		
UniProtKB	P04259	KRT6B	enables	GO:0005515	PMID:32296183	IPI	UniProtKB:Q7Z3Y7	F	Keratin, type II cytoskeletal 6B	KRT6B|K6B|KRTL1	protein	taxon:9606	20260725	IntAct		
UniProtKB	P04259	KRT6B	enables	GO:0005515	PMID:32296183	IPI	UniProtKB:Q7Z3Y8	F	Keratin, type II cytoskeletal 6B	KRT6B|K6B|KRTL1	protein	taxon:9606	20260725	IntAct		
UniProtKB	P04259	KRT6B	enables	GO:0005515	PMID:32296183	IPI	UniProtKB:Q7Z3Z0	F	Keratin, type II cytoskeletal 6B	KRT6B|K6B|KRTL1	protein	taxon:9606	20260725	IntAct		
UniProtKB	P04259	KRT6B	enables	GO:0005515	PMID:32296183	IPI	UniProtKB:Q8IYF3-3	F	Keratin, type II cytoskeletal 6B	KRT6B|K6B|KRTL1	protein	taxon:9606	20260725	IntAct		
UniProtKB	P04259	KRT6B	enables	GO:0005515	PMID:32296183	IPI	UniProtKB:Q92764	F	Keratin, type II cytoskeletal 6B	KRT6B|K6B|KRTL1	protein	taxon:9606	20260725	IntAct		
UniProtKB	P04259	KRT6B	enables	GO:0005515	PMID:32296183	IPI	UniProtKB:Q9BVG8-5	F	Keratin, type II cytoskeletal 6B	KRT6B|K6B|KRTL1	protein	taxon:9606	20260725	IntAct		
UniProtKB	P04259	KRT6B	enables	GO:0005515	PMID:32296183	IPI	UniProtKB:Q9BYV2	F	Keratin, type II cytoskeletal 6B	KRT6B|K6B|KRTL1	protein	taxon:9606	20260725	IntAct		
UniProtKB	P04259	KRT6B	enables	GO:0005515	PMID:32296183	IPI	UniProtKB:Q9UBB9	F	Keratin, type II cytoskeletal 6B	KRT6B|K6B|KRTL1	protein	taxon:9606	20260725	IntAct		
UniProtKB	P04259	KRT6B	enables	GO:0005515	PMID:32296183	IPI	UniProtKB:Q9UGJ1-2	F	Keratin, type II cytoskeletal 6B	KRT6B|K6B|KRTL1	protein	taxon:9606	20260725	IntAct		
UniProtKB	P04259	KRT6B	enables	GO:0030280	GO_REF:0000033	IBA	MGI:MGI:96699|MGI:MGI:96700|PANTHER:PTN002897426|UniProtKB:P04264|UniProtKB:P35908	F	Keratin, type II cytoskeletal 6B	KRT6B|K6B|KRTL1	protein	taxon:9606	20211208	GO_Central		
UniProtKB	P04259	KRT6B	involved_in	GO:0007398	PMID:9618173	TAS		P	Keratin, type II cytoskeletal 6B	KRT6B|K6B|KRTL1	protein	taxon:9606	20030904	PINC		
UniProtKB	P04259	KRT6B	involved_in	GO:0030336	GO_REF:0000024	ISS	UniProtKB:Q9Z331	P	Keratin, type II cytoskeletal 6B	KRT6B|K6B|KRTL1	protein	taxon:9606	20260318	UniProt		
UniProtKB	P04259	KRT6B	involved_in	GO:0031424	GO_REF:0000033	IBA	MGI:MGI:1100845|MGI:MGI:1333768|PANTHER:PTN002897426|UniProtKB:P04264|UniProtKB:P35908	P	Keratin, type II cytoskeletal 6B	KRT6B|K6B|KRTL1	protein	taxon:9606	20250904	GO_Central		
UniProtKB	P04259	KRT6B	involved_in	GO:0045109	GO_REF:0000033	IBA	MGI:MGI:1100845|MGI:MGI:1333768|MGI:MGI:96699|PANTHER:PTN002897426|UniProtKB:Q3SY84	P	Keratin, type II cytoskeletal 6B	KRT6B|K6B|KRTL1	protein	taxon:9606	20230407	GO_Central		
UniProtKB	P04259	KRT6B	is_active_in	GO:0045095	GO_REF:0000033	IBA	MGI:MGI:1861586|MGI:MGI:96698|MGI:MGI:96699|MGI:MGI:96702|PANTHER:PTN008456874|RGD:2984|RGD:727894|UniProtKB:O43790|UniProtKB:P04264|UniProtKB:P05787|UniProtKB:P08776|UniProtKB:P13647|UniProtKB:P19013|UniProtKB:Q3SY84|UniProtKB:Q9NSB2|UniProtKB:Q9NSB4	C	Keratin, type II cytoskeletal 6B	KRT6B|K6B|KRTL1	protein	taxon:9606	20260530	GO_Central		
UniProtKB	P04259	KRT6B	located_in	GO:0005829	GO_REF:0000117	IEA	ARBA:ARBA00029243	C	Keratin, type II cytoskeletal 6B	KRT6B|K6B|KRTL1	protein	taxon:9606	20260727	UniProt		
UniProtKB	P04259	KRT6B	located_in	GO:0005829	Reactome:R-HSA-6805546	TAS		C	Keratin, type II cytoskeletal 6B	KRT6B|K6B|KRTL1	protein	taxon:9606	20160716	Reactome		
UniProtKB	P04259	KRT6B	located_in	GO:0005829	Reactome:R-HSA-6805573	TAS		C	Keratin, type II cytoskeletal 6B	KRT6B|K6B|KRTL1	protein	taxon:9606	20160716	Reactome		
UniProtKB	P04259	KRT6B	located_in	GO:0005829	Reactome:R-HSA-6806610	TAS		C	Keratin, type II cytoskeletal 6B	KRT6B|K6B|KRTL1	protein	taxon:9606	20160716	Reactome		
UniProtKB	P04259	KRT6B	located_in	GO:0005829	Reactome:R-HSA-6806613	TAS		C	Keratin, type II cytoskeletal 6B	KRT6B|K6B|KRTL1	protein	taxon:9606	20160716	Reactome		
UniProtKB	P04259	KRT6B	located_in	GO:0005829	Reactome:R-HSA-6806629	TAS		C	Keratin, type II cytoskeletal 6B	KRT6B|K6B|KRTL1	protein	taxon:9606	20160716	Reactome		
UniProtKB	P04259	KRT6B	located_in	GO:0005829	Reactome:R-HSA-6809393	TAS		C	Keratin, type II cytoskeletal 6B	KRT6B|K6B|KRTL1	protein	taxon:9606	20160716	Reactome		
UniProtKB	P04259	KRT6B	located_in	GO:0005829	Reactome:R-HSA-6809663	TAS		C	Keratin, type II cytoskeletal 6B	KRT6B|K6B|KRTL1	protein	taxon:9606	20160716	Reactome		
UniProtKB	P04259	KRT6B	located_in	GO:0005829	Reactome:R-HSA-6810357	TAS		C	Keratin, type II cytoskeletal 6B	KRT6B|K6B|KRTL1	protein	taxon:9606	20160716	Reactome		
UniProtKB	P04259	KRT6B	located_in	GO:0005829	Reactome:R-HSA-6810937	TAS		C	Keratin, type II cytoskeletal 6B	KRT6B|K6B|KRTL1	protein	taxon:9606	20160716	Reactome		
UniProtKB	P04259	KRT6B	located_in	GO:0005829	Reactome:R-HSA-6811539	TAS		C	Keratin, type II cytoskeletal 6B	KRT6B|K6B|KRTL1	protein	taxon:9606	20160716	Reactome		
UniProtKB	P04259	KRT6B	located_in	GO:0005829	Reactome:R-HSA-6814298	TAS		C	Keratin, type II cytoskeletal 6B	KRT6B|K6B|KRTL1	protein	taxon:9606	20160716	Reactome		
UniProtKB	P04259	KRT6B	located_in	GO:0005829	Reactome:R-HSA-6814387	TAS		C	Keratin, type II cytoskeletal 6B	KRT6B|K6B|KRTL1	protein	taxon:9606	20160716	Reactome		
UniProtKB	P04259	KRT6B	located_in	GO:0005829	Reactome:R-HSA-6814734	TAS		C	Keratin, type II cytoskeletal 6B	KRT6B|K6B|KRTL1	protein	taxon:9606	20160716	Reactome		
UniProtKB	P04259	KRT6B	located_in	GO:0005829	Reactome:R-HSA-6814764	TAS		C	Keratin, type II cytoskeletal 6B	KRT6B|K6B|KRTL1	protein	taxon:9606	20160716	Reactome		
UniProtKB	P04259	KRT6B	located_in	GO:0005829	Reactome:R-HSA-8942224	TAS		C	Keratin, type II cytoskeletal 6B	KRT6B|K6B|KRTL1	protein	taxon:9606	20160716	Reactome		
UniProtKB	P04259	KRT6B	located_in	GO:0045095	GO_REF:0000002	IEA	InterPro:IPR003054	C	Keratin, type II cytoskeletal 6B	KRT6B|K6B|KRTL1	protein	taxon:9606	20260727	InterPro		
UniProtKB	P04259	KRT6B	located_in	GO:0070062	PMID:19199708	HDA		C	Keratin, type II cytoskeletal 6B	KRT6B|K6B|KRTL1	protein	taxon:9606	20131029	UniProt	part_of(UBERON:0001831)	
UniProtKB	P04264	KRT1	enables	GO:0005515	PMID:11290596	IPI	UniProtKB:P01042	F	Keratin, type II cytoskeletal 1	KRT1|KRTA	protein	taxon:9606	20040820	UniProt		
UniProtKB	P04264	KRT1	enables	GO:0005515	PMID:16923132	IPI	UniProtKB:P58107	F	Keratin, type II cytoskeletal 1	KRT1|KRTA	protein	taxon:9606	20161004	UniProt		
UniProtKB	P04264	KRT1	enables	GO:0005515	PMID:20562859	IPI	UniProtKB:Q9H492	F	Keratin, type II cytoskeletal 1	KRT1|KRTA	protein	taxon:9606	20260725	IntAct		
UniProtKB	P04264	KRT1	enables	GO:0005515	PMID:24940650	IPI	UniProtKB:P13645	F	Keratin, type II cytoskeletal 1	KRT1|KRTA	protein	taxon:9606	20220315	UniProt		
UniProtKB	P04264	KRT1	enables	GO:0005515	PMID:24940650	IPI	UniProtKB:Q15149	F	Keratin, type II cytoskeletal 1	KRT1|KRTA	protein	taxon:9606	20220315	UniProt		
UniProtKB	P04264	KRT1	enables	GO:0005515	PMID:25910212	IPI	UniProtKB:P14373	F	Keratin, type II cytoskeletal 1	KRT1|KRTA	protein	taxon:9606	20260725	IntAct		
UniProtKB	P04264	KRT1	enables	GO:0005515	PMID:25910212	IPI	UniProtKB:P19012	F	Keratin, type II cytoskeletal 1	KRT1|KRTA	protein	taxon:9606	20260725	IntAct		
UniProtKB	P04264	KRT1	enables	GO:0005515	PMID:25910212	IPI	UniProtKB:P37198	F	Keratin, type II cytoskeletal 1	KRT1|KRTA	protein	taxon:9606	20260725	IntAct		
UniProtKB	P04264	KRT1	enables	GO:0005515	PMID:25910212	IPI	UniProtKB:Q08379	F	Keratin, type II cytoskeletal 1	KRT1|KRTA	protein	taxon:9606	20260725	IntAct		
UniProtKB	P04264	KRT1	enables	GO:0005515	PMID:25910212	IPI	UniProtKB:Q14525	F	Keratin, type II cytoskeletal 1	KRT1|KRTA	protein	taxon:9606	20260725	IntAct		
UniProtKB	P04264	KRT1	enables	GO:0005515	PMID:27595935	IPI	UniProtKB:P13645	F	Keratin, type II cytoskeletal 1	KRT1|KRTA	protein	taxon:9606	20260725	IntAct		
UniProtKB	P04264	KRT1	enables	GO:0005515	PMID:32296183	IPI	UniProtKB:A6NEM1	F	Keratin, type II cytoskeletal 1	KRT1|KRTA	protein	taxon:9606	20260725	IntAct		
UniProtKB	P04264	KRT1	enables	GO:0005515	PMID:32296183	IPI	UniProtKB:O15552	F	Keratin, type II cytoskeletal 1	KRT1|KRTA	protein	taxon:9606	20260725	IntAct		
UniProtKB	P04264	KRT1	enables	GO:0005515	PMID:32296183	IPI	UniProtKB:O76011	F	Keratin, type II cytoskeletal 1	KRT1|KRTA	protein	taxon:9606	20260725	IntAct		
UniProtKB	P04264	KRT1	enables	GO:0005515	PMID:32296183	IPI	UniProtKB:O76013-2	F	Keratin, type II cytoskeletal 1	KRT1|KRTA	protein	taxon:9606	20260725	IntAct		
UniProtKB	P04264	KRT1	enables	GO:0005515	PMID:32296183	IPI	UniProtKB:O76014	F	Keratin, type II cytoskeletal 1	KRT1|KRTA	protein	taxon:9606	20260725	IntAct		
UniProtKB	P04264	KRT1	enables	GO:0005515	PMID:32296183	IPI	UniProtKB:O76015	F	Keratin, type II cytoskeletal 1	KRT1|KRTA	protein	taxon:9606	20260725	IntAct		
UniProtKB	P04264	KRT1	enables	GO:0005515	PMID:32296183	IPI	UniProtKB:P02533	F	Keratin, type II cytoskeletal 1	KRT1|KRTA	protein	taxon:9606	20260725	IntAct		
UniProtKB	P04264	KRT1	enables	GO:0005515	PMID:32296183	IPI	UniProtKB:P08727	F	Keratin, type II cytoskeletal 1	KRT1|KRTA	protein	taxon:9606	20260725	IntAct		
UniProtKB	P04264	KRT1	enables	GO:0005515	PMID:32296183	IPI	UniProtKB:P08779	F	Keratin, type II cytoskeletal 1	KRT1|KRTA	protein	taxon:9606	20260725	IntAct		
UniProtKB	P04264	KRT1	enables	GO:0005515	PMID:32296183	IPI	UniProtKB:P13646	F	Keratin, type II cytoskeletal 1	KRT1|KRTA	protein	taxon:9606	20260725	IntAct		
UniProtKB	P04264	KRT1	enables	GO:0005515	PMID:32296183	IPI	UniProtKB:P19012	F	Keratin, type II cytoskeletal 1	KRT1|KRTA	protein	taxon:9606	20260725	IntAct		
UniProtKB	P04264	KRT1	enables	GO:0005515	PMID:32296183	IPI	UniProtKB:P37198	F	Keratin, type II cytoskeletal 1	KRT1|KRTA	protein	taxon:9606	20260725	IntAct		
UniProtKB	P04264	KRT1	enables	GO:0005515	PMID:32296183	IPI	UniProtKB:Q01081	F	Keratin, type II cytoskeletal 1	KRT1|KRTA	protein	taxon:9606	20260725	IntAct		
UniProtKB	P04264	KRT1	enables	GO:0005515	PMID:32296183	IPI	UniProtKB:Q08379	F	Keratin, type II cytoskeletal 1	KRT1|KRTA	protein	taxon:9606	20260725	IntAct		
UniProtKB	P04264	KRT1	enables	GO:0005515	PMID:32296183	IPI	UniProtKB:Q14525	F	Keratin, type II cytoskeletal 1	KRT1|KRTA	protein	taxon:9606	20260725	IntAct		
UniProtKB	P04264	KRT1	enables	GO:0005515	PMID:32296183	IPI	UniProtKB:Q15323	F	Keratin, type II cytoskeletal 1	KRT1|KRTA	protein	taxon:9606	20260725	IntAct		
UniProtKB	P04264	KRT1	enables	GO:0005515	PMID:32296183	IPI	UniProtKB:Q2M2I5	F	Keratin, type II cytoskeletal 1	KRT1|KRTA	protein	taxon:9606	20260725	IntAct		
UniProtKB	P04264	KRT1	enables	GO:0005515	PMID:32296183	IPI	UniProtKB:Q6A163	F	Keratin, type II cytoskeletal 1	KRT1|KRTA	protein	taxon:9606	20260725	IntAct		
UniProtKB	P04264	KRT1	enables	GO:0005515	PMID:32296183	IPI	UniProtKB:Q6NUQ1	F	Keratin, type II cytoskeletal 1	KRT1|KRTA	protein	taxon:9606	20260725	IntAct		
UniProtKB	P04264	KRT1	enables	GO:0005515	PMID:32296183	IPI	UniProtKB:Q7Z3Y7	F	Keratin, type II cytoskeletal 1	KRT1|KRTA	protein	taxon:9606	20260725	IntAct		
UniProtKB	P04264	KRT1	enables	GO:0005515	PMID:32296183	IPI	UniProtKB:Q7Z3Y8	F	Keratin, type II cytoskeletal 1	KRT1|KRTA	protein	taxon:9606	20260725	IntAct		
UniProtKB	P04264	KRT1	enables	GO:0005515	PMID:32296183	IPI	UniProtKB:Q7Z3Y9	F	Keratin, type II cytoskeletal 1	KRT1|KRTA	protein	taxon:9606	20260725	IntAct		
UniProtKB	P04264	KRT1	enables	GO:0005515	PMID:32296183	IPI	UniProtKB:Q7Z3Z0	F	Keratin, type II cytoskeletal 1	KRT1|KRTA	protein	taxon:9606	20260725	IntAct		
UniProtKB	P04264	KRT1	enables	GO:0005515	PMID:32296183	IPI	UniProtKB:Q92764	F	Keratin, type II cytoskeletal 1	KRT1|KRTA	protein	taxon:9606	20260725	IntAct		
UniProtKB	P04264	KRT1	enables	GO:0005515	PMID:32296183	IPI	UniProtKB:Q96CS2	F	Keratin, type II cytoskeletal 1	KRT1|KRTA	protein	taxon:9606	20260725	IntAct		
UniProtKB	P04264	KRT1	enables	GO:0005515	PMID:32296183	IPI	UniProtKB:Q96ED9-2	F	Keratin, type II cytoskeletal 1	KRT1|KRTA	protein	taxon:9606	20260725	IntAct		
UniProtKB	P04264	KRT1	enables	GO:0005515	PMID:32296183	IPI	UniProtKB:Q96EQ0	F	Keratin, type II cytoskeletal 1	KRT1|KRTA	protein	taxon:9606	20260725	IntAct		
UniProtKB	P04264	KRT1	enables	GO:0005515	PMID:32296183	IPI	UniProtKB:Q96MV1	F	Keratin, type II cytoskeletal 1	KRT1|KRTA	protein	taxon:9606	20260725	IntAct		
UniProtKB	P04264	KRT1	enables	GO:0005515	PMID:32296183	IPI	UniProtKB:Q9BYV2	F	Keratin, type II cytoskeletal 1	KRT1|KRTA	protein	taxon:9606	20260725	IntAct		
UniProtKB	P04264	KRT1	enables	GO:0005515	PMID:32296183	IPI	UniProtKB:Q9NP66	F	Keratin, type II cytoskeletal 1	KRT1|KRTA	protein	taxon:9606	20260725	IntAct		
UniProtKB	P04264	KRT1	enables	GO:0005515	PMID:32296183	IPI	UniProtKB:Q9UBB9	F	Keratin, type II cytoskeletal 1	KRT1|KRTA	protein	taxon:9606	20260725	IntAct		
UniProtKB	P04264	KRT1	enables	GO:0005515	PMID:32296183	IPI	UniProtKB:Q9Y2J4	F	Keratin, type II cytoskeletal 1	KRT1|KRTA	protein	taxon:9606	20260725	IntAct		
UniProtKB	P04264	KRT1	enables	GO:0005515	PMID:39009827	IPI	UniProtKB:Q9H492	F	Keratin, type II cytoskeletal 1	KRT1|KRTA	protein	taxon:9606	20260725	IntAct		
UniProtKB	P04264	KRT1	enables	GO:0030246	PMID:11549596	IPI	UniProtKB:P11226	F	Keratin, type II cytoskeletal 1	KRT1|KRTA	protein	taxon:9606	20040820	UniProt		
UniProtKB	P04264	KRT1	enables	GO:0030280	GO_REF:0000033	IBA	MGI:MGI:96699|MGI:MGI:96700|PANTHER:PTN002897426|UniProtKB:P04264|UniProtKB:P35908	F	Keratin, type II cytoskeletal 1	KRT1|KRTA	protein	taxon:9606	20211208	GO_Central		
UniProtKB	P04264	KRT1	enables	GO:0030280	PMID:7543090	IDA		F	Keratin, type II cytoskeletal 1	KRT1|KRTA	protein	taxon:9606	20161020	CAFA		
UniProtKB	P04264	KRT1	enables	GO:0038023	PMID:11290596	NAS		F	Keratin, type II cytoskeletal 1	KRT1|KRTA	protein	taxon:9606	20040820	UniProt		
UniProtKB	P04264	KRT1	enables	GO:0046982	PMID:27595935	IDA		F	Keratin, type II cytoskeletal 1	KRT1|KRTA	protein	taxon:9606	20180405	UniProt		
UniProtKB	P04264	KRT1	involved_in	GO:0001867	PMID:11549596	IPI	UniProtKB:P11226	P	Keratin, type II cytoskeletal 1	KRT1|KRTA	protein	taxon:9606	20040820	UniProt		
UniProtKB	P04264	KRT1	involved_in	GO:0006979	PMID:11549596	NAS		P	Keratin, type II cytoskeletal 1	KRT1|KRTA	protein	taxon:9606	20040820	UniProt		
UniProtKB	P04264	KRT1	involved_in	GO:0031424	GO_REF:0000033	IBA	MGI:MGI:1100845|MGI:MGI:1333768|PANTHER:PTN002897426|UniProtKB:P04264|UniProtKB:P35908	P	Keratin, type II cytoskeletal 1	KRT1|KRTA	protein	taxon:9606	20250904	GO_Central		
UniProtKB	P04264	KRT1	involved_in	GO:0042730	PMID:11290596	NAS		P	Keratin, type II cytoskeletal 1	KRT1|KRTA	protein	taxon:9606	20040820	UniProt		
UniProtKB	P04264	KRT1	involved_in	GO:0045109	GO_REF:0000033	IBA	MGI:MGI:1100845|MGI:MGI:1333768|MGI:MGI:96699|PANTHER:PTN002897426|UniProtKB:Q3SY84	P	Keratin, type II cytoskeletal 1	KRT1|KRTA	protein	taxon:9606	20230407	GO_Central		
UniProtKB	P04264	KRT1	involved_in	GO:0045765	PMID:11290596	NAS		P	Keratin, type II cytoskeletal 1	KRT1|KRTA	protein	taxon:9606	20040820	UniProt		
UniProtKB	P04264	KRT1	involved_in	GO:0051290	PMID:27595935	IDA		P	Keratin, type II cytoskeletal 1	KRT1|KRTA	protein	taxon:9606	20180405	UniProt		
UniProtKB	P04264	KRT1	involved_in	GO:0070268	PMID:7543090	IDA		P	Keratin, type II cytoskeletal 1	KRT1|KRTA	protein	taxon:9606	20250715	UniProt		
UniProtKB	P04264	KRT1	is_active_in	GO:0001533	GO_REF:0000107	IEA	UniProtKB:P04104|ensembl:ENSMUSP00000023790	C	Keratin, type II cytoskeletal 1	KRT1|KRTA	protein	taxon:9606	20260724	Ensembl		
UniProtKB	P04264	KRT1	is_active_in	GO:0045095	GO_REF:0000033	IBA	MGI:MGI:1861586|MGI:MGI:96698|MGI:MGI:96699|MGI:MGI:96702|PANTHER:PTN008456874|RGD:2984|RGD:727894|UniProtKB:O43790|UniProtKB:P04264|UniProtKB:P05787|UniProtKB:P08776|UniProtKB:P13647|UniProtKB:P19013|UniProtKB:Q3SY84|UniProtKB:Q9NSB2|UniProtKB:Q9NSB4	C	Keratin, type II cytoskeletal 1	KRT1|KRTA	protein	taxon:9606	20260530	GO_Central		
UniProtKB	P04264	KRT1	located_in	GO:0001533	PMID:7543090	IDA		C	Keratin, type II cytoskeletal 1	KRT1|KRTA	protein	taxon:9606	20161020	CAFA		
UniProtKB	P04264	KRT1	located_in	GO:0005576	PMID:22664934	HDA		C	Keratin, type II cytoskeletal 1	KRT1|KRTA	protein	taxon:9606	20131220	UniProt	part_of(UBERON:0001827)	
UniProtKB	P04264	KRT1	located_in	GO:0005576	PMID:23580065	HDA		C	Keratin, type II cytoskeletal 1	KRT1|KRTA	protein	taxon:9606	20131220	UniProt	part_of(UBERON:0001827)	
UniProtKB	P04264	KRT1	located_in	GO:0005576	Reactome:R-HSA-6800434	TAS		C	Keratin, type II cytoskeletal 1	KRT1|KRTA	protein	taxon:9606	20160716	Reactome		
UniProtKB	P04264	KRT1	located_in	GO:0005634	PMID:21630459	HDA		C	Keratin, type II cytoskeletal 1	KRT1|KRTA	protein	taxon:9606	20140320	UniProt	part_of(CL:0000019)	
UniProtKB	P04264	KRT1	located_in	GO:0005737	GO_REF:0000044	IEA	UniProtKB-SubCell:SL-0086	C	Keratin, type II cytoskeletal 1	KRT1|KRTA	protein	taxon:9606	20260727	UniProt		
UniProtKB	P04264	KRT1	located_in	GO:0005737	PMID:32179842	IDA		C	Keratin, type II cytoskeletal 1	KRT1|KRTA	protein	taxon:9606	20220328	UniProt		
UniProtKB	P04264	KRT1	located_in	GO:0005829	GO_REF:0000117	IEA	ARBA:ARBA00029243	C	Keratin, type II cytoskeletal 1	KRT1|KRTA	protein	taxon:9606	20260727	UniProt		
UniProtKB	P04264	KRT1	located_in	GO:0005829	Reactome:R-HSA-6805546	TAS		C	Keratin, type II cytoskeletal 1	KRT1|KRTA	protein	taxon:9606	20231126	Reactome		
UniProtKB	P04264	KRT1	located_in	GO:0005829	Reactome:R-HSA-6805573	TAS		C	Keratin, type II cytoskeletal 1	KRT1|KRTA	protein	taxon:9606	20231126	Reactome		
UniProtKB	P04264	KRT1	located_in	GO:0005829	Reactome:R-HSA-6806610	TAS		C	Keratin, type II cytoskeletal 1	KRT1|KRTA	protein	taxon:9606	20231126	Reactome		
UniProtKB	P04264	KRT1	located_in	GO:0005829	Reactome:R-HSA-6806613	TAS		C	Keratin, type II cytoskeletal 1	KRT1|KRTA	protein	taxon:9606	20231126	Reactome		
UniProtKB	P04264	KRT1	located_in	GO:0005829	Reactome:R-HSA-6806629	TAS		C	Keratin, type II cytoskeletal 1	KRT1|KRTA	protein	taxon:9606	20231126	Reactome		
UniProtKB	P04264	KRT1	located_in	GO:0005829	Reactome:R-HSA-6809393	TAS		C	Keratin, type II cytoskeletal 1	KRT1|KRTA	protein	taxon:9606	20231126	Reactome		
UniProtKB	P04264	KRT1	located_in	GO:0005829	Reactome:R-HSA-6809663	TAS		C	Keratin, type II cytoskeletal 1	KRT1|KRTA	protein	taxon:9606	20231126	Reactome		
UniProtKB	P04264	KRT1	located_in	GO:0005829	Reactome:R-HSA-6810357	TAS		C	Keratin, type II cytoskeletal 1	KRT1|KRTA	protein	taxon:9606	20231126	Reactome		
UniProtKB	P04264	KRT1	located_in	GO:0005829	Reactome:R-HSA-6810937	TAS		C	Keratin, type II cytoskeletal 1	KRT1|KRTA	protein	taxon:9606	20231126	Reactome		
UniProtKB	P04264	KRT1	located_in	GO:0005829	Reactome:R-HSA-6811539	TAS		C	Keratin, type II cytoskeletal 1	KRT1|KRTA	protein	taxon:9606	20231126	Reactome		
UniProtKB	P04264	KRT1	located_in	GO:0005829	Reactome:R-HSA-6814298	TAS		C	Keratin, type II cytoskeletal 1	KRT1|KRTA	protein	taxon:9606	20231126	Reactome		
UniProtKB	P04264	KRT1	located_in	GO:0005829	Reactome:R-HSA-6814387	TAS		C	Keratin, type II cytoskeletal 1	KRT1|KRTA	protein	taxon:9606	20231126	Reactome		
UniProtKB	P04264	KRT1	located_in	GO:0005829	Reactome:R-HSA-6814734	TAS		C	Keratin, type II cytoskeletal 1	KRT1|KRTA	protein	taxon:9606	20231126	Reactome		
UniProtKB	P04264	KRT1	located_in	GO:0005829	Reactome:R-HSA-6814764	TAS		C	Keratin, type II cytoskeletal 1	KRT1|KRTA	protein	taxon:9606	20231126	Reactome		
UniProtKB	P04264	KRT1	located_in	GO:0005829	Reactome:R-HSA-8942224	TAS		C	Keratin, type II cytoskeletal 1	KRT1|KRTA	protein	taxon:9606	20231126	Reactome		
UniProtKB	P04264	KRT1	located_in	GO:0005856	PMID:1381288	TAS		C	Keratin, type II cytoskeletal 1	KRT1|KRTA	protein	taxon:9606	20030904	PINC		
UniProtKB	P04264	KRT1	located_in	GO:0005886	GO_REF:0000044	IEA	UniProtKB-SubCell:SL-0039	C	Keratin, type II cytoskeletal 1	KRT1|KRTA	protein	taxon:9606	20260727	UniProt		
UniProtKB	P04264	KRT1	located_in	GO:0005886	PMID:17956333	EXP		C	Keratin, type II cytoskeletal 1	KRT1|KRTA	protein	taxon:9606	20240703	UniProt		
UniProtKB	P04264	KRT1	located_in	GO:0005886	Reactome:R-HSA-158313	TAS		C	Keratin, type II cytoskeletal 1	KRT1|KRTA	protein	taxon:9606	20240109	Reactome		
UniProtKB	P04264	KRT1	located_in	GO:0005886	Reactome:R-HSA-9655840	TAS		C	Keratin, type II cytoskeletal 1	KRT1|KRTA	protein	taxon:9606	20240109	Reactome		
UniProtKB	P04264	KRT1	located_in	GO:0005886	Reactome:R-HSA-9655850	TAS		C	Keratin, type II cytoskeletal 1	KRT1|KRTA	protein	taxon:9606	20240109	Reactome		
UniProtKB	P04264	KRT1	located_in	GO:0005886	Reactome:R-HSA-9855685	TAS		C	Keratin, type II cytoskeletal 1	KRT1|KRTA	protein	taxon:9606	20240109	Reactome		
UniProtKB	P04264	KRT1	located_in	GO:0005886	Reactome:R-HSA-9857814	TAS		C	Keratin, type II cytoskeletal 1	KRT1|KRTA	protein	taxon:9606	20240109	Reactome		
UniProtKB	P04264	KRT1	located_in	GO:0005886	Reactome:R-HSA-9857945	TAS		C	Keratin, type II cytoskeletal 1	KRT1|KRTA	protein	taxon:9606	20240109	Reactome		
UniProtKB	P04264	KRT1	located_in	GO:0005886	Reactome:R-HSA-9857952	TAS		C	Keratin, type II cytoskeletal 1	KRT1|KRTA	protein	taxon:9606	20240109	Reactome		
UniProtKB	P04264	KRT1	located_in	GO:0005886	Reactome:R-HSA-9909046	TAS		C	Keratin, type II cytoskeletal 1	KRT1|KRTA	protein	taxon:9606	20240109	Reactome		
UniProtKB	P04264	KRT1	located_in	GO:0005886	Reactome:R-HSA-9909048	TAS		C	Keratin, type II cytoskeletal 1	KRT1|KRTA	protein	taxon:9606	20240109	Reactome		
UniProtKB	P04264	KRT1	located_in	GO:0005886	Reactome:R-HSA-9938539	TAS		C	Keratin, type II cytoskeletal 1	KRT1|KRTA	protein	taxon:9606	20240109	Reactome		
UniProtKB	P04264	KRT1	located_in	GO:0016020	PMID:11290596	IDA		C	Keratin, type II cytoskeletal 1	KRT1|KRTA	protein	taxon:9606	20040820	UniProt		
UniProtKB	P04264	KRT1	located_in	GO:0016020	PMID:19946888	HDA		C	Keratin, type II cytoskeletal 1	KRT1|KRTA	protein	taxon:9606	20140627	UniProt		
UniProtKB	P04264	KRT1	located_in	GO:0045095	GO_REF:0000002	IEA	InterPro:IPR003054	C	Keratin, type II cytoskeletal 1	KRT1|KRTA	protein	taxon:9606	20260727	InterPro		
UniProtKB	P04264	KRT1	located_in	GO:0045095	GO_REF:0000107	IEA	UniProtKB:P04104|ensembl:ENSMUSP00000023790	C	Keratin, type II cytoskeletal 1	KRT1|KRTA	protein	taxon:9606	20260724	Ensembl		
UniProtKB	P04264	KRT1	located_in	GO:0045095	PMID:27595935	IPI		C	Keratin, type II cytoskeletal 1	KRT1|KRTA	protein	taxon:9606	20241122	ComplexPortal		
UniProtKB	P04264	KRT1	located_in	GO:0070062	PMID:11487543	HDA		C	Keratin, type II cytoskeletal 1	KRT1|KRTA	protein	taxon:9606	20160118	UniProt	produced_by(CL:0002563)	
UniProtKB	P04264	KRT1	located_in	GO:0070062	PMID:19199708	HDA		C	Keratin, type II cytoskeletal 1	KRT1|KRTA	protein	taxon:9606	20131029	UniProt	part_of(UBERON:0001831)	
UniProtKB	P04264	KRT1	located_in	GO:0070062	PMID:23533145	HDA		C	Keratin, type II cytoskeletal 1	KRT1|KRTA	protein	taxon:9606	20140714	UniProt		
UniProtKB	P04264	KRT1	located_in	GO:0072562	PMID:22516433	HDA		C	Keratin, type II cytoskeletal 1	KRT1|KRTA	protein	taxon:9606	20131223	UniProt		
UniProtKB	P04264	KRT1	located_in	GO:1904813	Reactome:R-HSA-6800434	TAS		C	Keratin, type II cytoskeletal 1	KRT1|KRTA	protein	taxon:9606	20160716	Reactome		
UniProtKB	P04271	S100B	enables	GO:0005102	GO_REF:0000107	IEA	UniProtKB:P04631|ensembl:ENSRNOP00000001743	F	Protein S100-B	S100B	protein	taxon:9606	20260724	Ensembl		
UniProtKB	P04271	S100B	enables	GO:0005509	GO_REF:0000002	IEA	InterPro:IPR002048|InterPro:IPR028481	F	Protein S100-B	S100B	protein	taxon:9606	20260727	InterPro		
UniProtKB	P04271	S100B	enables	GO:0005509	GO_REF:0000033	IBA	MGI:MGI:1330282|MGI:MGI:1339467|MGI:MGI:1915110|PANTHER:PTN007521306|RGD:3245|RGD:3614|RGD:3615|RGD:620264|RGD:631357|UniProtKB:P02638|UniProtKB:P04271|UniProtKB:P06703|UniProtKB:P31151|UniProtKB:P33763|UniProtKB:P80310|UniProtKB:Q8WXG8|UniProtKB:Q96FQ6|UniProtKB:Q98953|UniProtKB:Q99584|ZFIN:ZDB-GENE-050522-69	F	Protein S100-B	S100B	protein	taxon:9606	20250411	GO_Central		
UniProtKB	P04271	S100B	enables	GO:0005509	GO_REF:0000107	IEA	UniProtKB:P04631|ensembl:ENSRNOP00000001743	F	Protein S100-B	S100B	protein	taxon:9606	20260724	Ensembl		
UniProtKB	P04271	S100B	enables	GO:0005509	PMID:18384084	EXP		F	Protein S100-B	S100B	protein	taxon:9606	20220214	DisProt		
UniProtKB	P04271	S100B	enables	GO:0005509	PMID:20950652	IDA		F	Protein S100-B	S100B	protein	taxon:9606	20230130	UniProt		
UniProtKB	P04271	S100B	enables	GO:0005509	PMID:8202493	TAS		F	Protein S100-B	S100B	protein	taxon:9606	20030904	PINC		
UniProtKB	P04271	S100B	enables	GO:0005509	PMID:9519411	NAS		F	Protein S100-B	S100B	protein	taxon:9606	20030729	UniProt		
UniProtKB	P04271	S100B	enables	GO:0005515	PMID:10913138	IPI	UniProtKB:P06703	F	Protein S100-B	S100B	protein	taxon:9606	20090406	UniProt		
UniProtKB	P04271	S100B	enables	GO:0005515	PMID:10913138	IPI	UniProtKB:P06703	F	Protein S100-B	S100B	protein	taxon:9606	20260725	IntAct	occurs_in(GO:0005737)	
UniProtKB	P04271	S100B	enables	GO:0005515	PMID:10913138	IPI	UniProtKB:P23297	F	Protein S100-B	S100B	protein	taxon:9606	20060725	UniProt		
UniProtKB	P04271	S100B	enables	GO:0005515	PMID:10913138	IPI	UniProtKB:P23297	F	Protein S100-B	S100B	protein	taxon:9606	20260725	IntAct		
UniProtKB	P04271	S100B	enables	GO:0005515	PMID:10913138	IPI	UniProtKB:P31949	F	Protein S100-B	S100B	protein	taxon:9606	20090406	UniProt		
UniProtKB	P04271	S100B	enables	GO:0005515	PMID:10913138	IPI	UniProtKB:P31949	F	Protein S100-B	S100B	protein	taxon:9606	20260725	IntAct	occurs_in(GO:0005737)	
UniProtKB	P04271	S100B	enables	GO:0005515	PMID:16189514	IPI	UniProtKB:P23297	F	Protein S100-B	S100B	protein	taxon:9606	20260725	IntAct		
UniProtKB	P04271	S100B	enables	GO:0005515	PMID:17660747	IPI	UniProtKB:Q15109	F	Protein S100-B	S100B	protein	taxon:9606	20260725	IntAct		
UniProtKB	P04271	S100B	enables	GO:0005515	PMID:17726019	IPI	UniProtKB:Q15109	F	Protein S100-B	S100B	protein	taxon:9606	20260725	IntAct		
UniProtKB	P04271	S100B	enables	GO:0005515	PMID:20591429	IPI	UniProtKB:P04637	F	Protein S100-B	S100B	protein	taxon:9606	20260725	IntAct		
UniProtKB	P04271	S100B	enables	GO:0005515	PMID:20591429	IPI	UniProtKB:Q00987	F	Protein S100-B	S100B	protein	taxon:9606	20260725	IntAct		
UniProtKB	P04271	S100B	enables	GO:0005515	PMID:21516116	IPI	UniProtKB:P23297	F	Protein S100-B	S100B	protein	taxon:9606	20260725	IntAct		
UniProtKB	P04271	S100B	enables	GO:0005515	PMID:21516116	IPI	UniProtKB:P26447	F	Protein S100-B	S100B	protein	taxon:9606	20260725	IntAct		
UniProtKB	P04271	S100B	enables	GO:0005515	PMID:25416956	IPI	UniProtKB:P23297	F	Protein S100-B	S100B	protein	taxon:9606	20260725	IntAct		
UniProtKB	P04271	S100B	enables	GO:0005515	PMID:25416956	IPI	UniProtKB:P25815	F	Protein S100-B	S100B	protein	taxon:9606	20260725	IntAct		
UniProtKB	P04271	S100B	enables	GO:0005515	PMID:25416956	IPI	UniProtKB:P26447	F	Protein S100-B	S100B	protein	taxon:9606	20260725	IntAct		
UniProtKB	P04271	S100B	enables	GO:0005515	PMID:25416956	IPI	UniProtKB:P29034	F	Protein S100-B	S100B	protein	taxon:9606	20260725	IntAct		
UniProtKB	P04271	S100B	enables	GO:0005515	PMID:25416956	IPI	UniProtKB:Q9NZD8	F	Protein S100-B	S100B	protein	taxon:9606	20260725	IntAct		
UniProtKB	P04271	S100B	enables	GO:0005515	PMID:26496610	IPI	UniProtKB:P25815	F	Protein S100-B	S100B	protein	taxon:9606	20260725	IntAct		
UniProtKB	P04271	S100B	enables	GO:0005515	PMID:26496610	IPI	UniProtKB:P26447	F	Protein S100-B	S100B	protein	taxon:9606	20260725	IntAct		
UniProtKB	P04271	S100B	enables	GO:0005515	PMID:26871637	IPI	UniProtKB:P23297	F	Protein S100-B	S100B	protein	taxon:9606	20260725	IntAct		
UniProtKB	P04271	S100B	enables	GO:0005515	PMID:26871637	IPI	UniProtKB:P29034	F	Protein S100-B	S100B	protein	taxon:9606	20260725	IntAct		
UniProtKB	P04271	S100B	enables	GO:0005515	PMID:27107012	IPI	UniProtKB:Q5T7Y6	F	Protein S100-B	S100B	protein	taxon:9606	20260725	IntAct		
UniProtKB	P04271	S100B	enables	GO:0005515	PMID:28514442	IPI	UniProtKB:Q13015	F	Protein S100-B	S100B	protein	taxon:9606	20260725	IntAct		
UniProtKB	P04271	S100B	enables	GO:0005515	PMID:29997244	IPI	UniProtKB:P06703	F	Protein S100-B	S100B	protein	taxon:9606	20260725	IntAct	occurs_in(GO:0005737)	
UniProtKB	P04271	S100B	enables	GO:0005515	PMID:29997244	IPI	UniProtKB:P23297	F	Protein S100-B	S100B	protein	taxon:9606	20260725	IntAct		
UniProtKB	P04271	S100B	enables	GO:0005515	PMID:3111527	IPI	UniProtKB:P10636	F	Protein S100-B	S100B	protein	taxon:9606	20051124	UniProt		
UniProtKB	P04271	S100B	enables	GO:0005515	PMID:31515488	IPI	UniProtKB:Q9NZD8	F	Protein S100-B	S100B	protein	taxon:9606	20260725	IntAct		
UniProtKB	P04271	S100B	enables	GO:0005515	PMID:31837246	IPI	UniProtKB:O15151	F	Protein S100-B	S100B	protein	taxon:9606	20260725	IntAct		
UniProtKB	P04271	S100B	enables	GO:0005515	PMID:31837246	IPI	UniProtKB:P04637	F	Protein S100-B	S100B	protein	taxon:9606	20260725	IntAct		
UniProtKB	P04271	S100B	enables	GO:0005515	PMID:31837246	IPI	UniProtKB:P35579	F	Protein S100-B	S100B	protein	taxon:9606	20260725	IntAct		
UniProtKB	P04271	S100B	enables	GO:0005515	PMID:31837246	IPI	UniProtKB:P52907	F	Protein S100-B	S100B	protein	taxon:9606	20260725	IntAct		
UniProtKB	P04271	S100B	enables	GO:0005515	PMID:31837246	IPI	UniProtKB:Q15418	F	Protein S100-B	S100B	protein	taxon:9606	20260725	IntAct		
UniProtKB	P04271	S100B	enables	GO:0005515	PMID:32296183	IPI	UniProtKB:O00560	F	Protein S100-B	S100B	protein	taxon:9606	20260725	IntAct		
UniProtKB	P04271	S100B	enables	GO:0005515	PMID:32296183	IPI	UniProtKB:P06702	F	Protein S100-B	S100B	protein	taxon:9606	20260725	IntAct		
UniProtKB	P04271	S100B	enables	GO:0005515	PMID:32296183	IPI	UniProtKB:P23297	F	Protein S100-B	S100B	protein	taxon:9606	20260725	IntAct		
UniProtKB	P04271	S100B	enables	GO:0005515	PMID:32296183	IPI	UniProtKB:P25815	F	Protein S100-B	S100B	protein	taxon:9606	20260725	IntAct		
UniProtKB	P04271	S100B	enables	GO:0005515	PMID:32296183	IPI	UniProtKB:P26447	F	Protein S100-B	S100B	protein	taxon:9606	20260725	IntAct		
UniProtKB	P04271	S100B	enables	GO:0005515	PMID:32296183	IPI	UniProtKB:P29034	F	Protein S100-B	S100B	protein	taxon:9606	20260725	IntAct		
UniProtKB	P04271	S100B	enables	GO:0005515	PMID:32296183	IPI	UniProtKB:Q8TBB1	F	Protein S100-B	S100B	protein	taxon:9606	20260725	IntAct		
UniProtKB	P04271	S100B	enables	GO:0005515	PMID:32296183	IPI	UniProtKB:Q8WXG8	F	Protein S100-B	S100B	protein	taxon:9606	20260725	IntAct		
UniProtKB	P04271	S100B	enables	GO:0005515	PMID:32296183	IPI	UniProtKB:Q9NZD8	F	Protein S100-B	S100B	protein	taxon:9606	20260725	IntAct		
UniProtKB	P04271	S100B	enables	GO:0005515	PMID:32814053	IPI	UniProtKB:O14576-2	F	Protein S100-B	S100B	protein	taxon:9606	20260725	IntAct		
UniProtKB	P04271	S100B	enables	GO:0005515	PMID:32814053	IPI	UniProtKB:O75553-5	F	Protein S100-B	S100B	protein	taxon:9606	20260725	IntAct		
UniProtKB	P04271	S100B	enables	GO:0005515	PMID:32814053	IPI	UniProtKB:P01023	F	Protein S100-B	S100B	protein	taxon:9606	20260725	IntAct		
UniProtKB	P04271	S100B	enables	GO:0005515	PMID:32814053	IPI	UniProtKB:P05067	F	Protein S100-B	S100B	protein	taxon:9606	20260725	IntAct		
UniProtKB	P04271	S100B	enables	GO:0005515	PMID:32814053	IPI	UniProtKB:P0DMV8	F	Protein S100-B	S100B	protein	taxon:9606	20260725	IntAct		
UniProtKB	P04271	S100B	enables	GO:0005515	PMID:32814053	IPI	UniProtKB:P13051-2	F	Protein S100-B	S100B	protein	taxon:9606	20260725	IntAct		
UniProtKB	P04271	S100B	enables	GO:0005515	PMID:32814053	IPI	UniProtKB:P17028	F	Protein S100-B	S100B	protein	taxon:9606	20260725	IntAct		
UniProtKB	P04271	S100B	enables	GO:0005515	PMID:32814053	IPI	UniProtKB:P17612	F	Protein S100-B	S100B	protein	taxon:9606	20260725	IntAct		
UniProtKB	P04271	S100B	enables	GO:0005515	PMID:32814053	IPI	UniProtKB:P21860	F	Protein S100-B	S100B	protein	taxon:9606	20260725	IntAct		
UniProtKB	P04271	S100B	enables	GO:0005515	PMID:32814053	IPI	UniProtKB:P23297	F	Protein S100-B	S100B	protein	taxon:9606	20260725	IntAct		
UniProtKB	P04271	S100B	enables	GO:0005515	PMID:32814053	IPI	UniProtKB:P27824-2	F	Protein S100-B	S100B	protein	taxon:9606	20260725	IntAct		
UniProtKB	P04271	S100B	enables	GO:0005515	PMID:32814053	IPI	UniProtKB:P41271-2	F	Protein S100-B	S100B	protein	taxon:9606	20260725	IntAct		
UniProtKB	P04271	S100B	enables	GO:0005515	PMID:32814053	IPI	UniProtKB:P48730-2	F	Protein S100-B	S100B	protein	taxon:9606	20260725	IntAct		
UniProtKB	P04271	S100B	enables	GO:0005515	PMID:32814053	IPI	UniProtKB:P62136	F	Protein S100-B	S100B	protein	taxon:9606	20260725	IntAct		
UniProtKB	P04271	S100B	enables	GO:0005515	PMID:32814053	IPI	UniProtKB:P63000	F	Protein S100-B	S100B	protein	taxon:9606	20260725	IntAct		
UniProtKB	P04271	S100B	enables	GO:0005515	PMID:32814053	IPI	UniProtKB:Q06481-5	F	Protein S100-B	S100B	protein	taxon:9606	20260725	IntAct		
UniProtKB	P04271	S100B	enables	GO:0005515	PMID:32814053	IPI	UniProtKB:Q07954-2	F	Protein S100-B	S100B	protein	taxon:9606	20260725	IntAct		
UniProtKB	P04271	S100B	enables	GO:0005515	PMID:32814053	IPI	UniProtKB:Q13867	F	Protein S100-B	S100B	protein	taxon:9606	20260725	IntAct		
UniProtKB	P04271	S100B	enables	GO:0005515	PMID:32814053	IPI	UniProtKB:Q15843	F	Protein S100-B	S100B	protein	taxon:9606	20260725	IntAct		
UniProtKB	P04271	S100B	enables	GO:0005515	PMID:32814053	IPI	UniProtKB:Q86YQ8-2	F	Protein S100-B	S100B	protein	taxon:9606	20260725	IntAct		
UniProtKB	P04271	S100B	enables	GO:0005515	PMID:32814053	IPI	UniProtKB:Q92599-3	F	Protein S100-B	S100B	protein	taxon:9606	20260725	IntAct		
UniProtKB	P04271	S100B	enables	GO:0005515	PMID:32814053	IPI	UniProtKB:Q9UGL9	F	Protein S100-B	S100B	protein	taxon:9606	20260725	IntAct		
UniProtKB	P04271	S100B	enables	GO:0005515	PMID:32814053	IPI	UniProtKB:Q9UQM7	F	Protein S100-B	S100B	protein	taxon:9606	20260725	IntAct		
UniProtKB	P04271	S100B	enables	GO:0005515	PMID:32814053	IPI	UniProtKB:Q9Y4K3	F	Protein S100-B	S100B	protein	taxon:9606	20260725	IntAct		
UniProtKB	P04271	S100B	enables	GO:0005515	PMID:33961781	IPI	UniProtKB:Q13015	F	Protein S100-B	S100B	protein	taxon:9606	20260725	IntAct		
UniProtKB	P04271	S100B	enables	GO:0005515	PMID:40205054	IPI	UniProtKB:P26447	F	Protein S100-B	S100B	protein	taxon:9606	20260725	IntAct		
UniProtKB	P04271	S100B	enables	GO:0005515	PMID:40205054	IPI	UniProtKB:P29034	F	Protein S100-B	S100B	protein	taxon:9606	20260725	IntAct		
UniProtKB	P04271	S100B	enables	GO:0008270	GO_REF:0000002	IEA	InterPro:IPR028481	F	Protein S100-B	S100B	protein	taxon:9606	20260727	InterPro		
UniProtKB	P04271	S100B	enables	GO:0008270	GO_REF:0000107	IEA	UniProtKB:P04631|ensembl:ENSRNOP00000001743	F	Protein S100-B	S100B	protein	taxon:9606	20260724	Ensembl		
UniProtKB	P04271	S100B	enables	GO:0008270	PMID:20950652	IDA		F	Protein S100-B	S100B	protein	taxon:9606	20230130	UniProt		
UniProtKB	P04271	S100B	enables	GO:0042802	GO_REF:0000107	IEA	UniProtKB:P04631|ensembl:ENSRNOP00000001743	F	Protein S100-B	S100B	protein	taxon:9606	20260724	Ensembl		
UniProtKB	P04271	S100B	enables	GO:0042802	GO_REF:0000117	IEA	ARBA:ARBA00027930	F	Protein S100-B	S100B	protein	taxon:9606	20260727	UniProt		
UniProtKB	P04271	S100B	enables	GO:0042802	PMID:10913138	IPI	UniProtKB:P04271	F	Protein S100-B	S100B	protein	taxon:9606	20260725	IntAct		
UniProtKB	P04271	S100B	enables	GO:0042802	PMID:17660747	IPI	UniProtKB:P04271	F	Protein S100-B	S100B	protein	taxon:9606	20260725	IntAct		
UniProtKB	P04271	S100B	enables	GO:0042802	PMID:25416956	IPI	UniProtKB:P04271	F	Protein S100-B	S100B	protein	taxon:9606	20260725	IntAct		
UniProtKB	P04271	S100B	enables	GO:0042802	PMID:26871637	IPI	UniProtKB:P04271	F	Protein S100-B	S100B	protein	taxon:9606	20260725	IntAct		
UniProtKB	P04271	S100B	enables	GO:0042802	PMID:27107012	IPI	UniProtKB:P04271	F	Protein S100-B	S100B	protein	taxon:9606	20260725	IntAct		
UniProtKB	P04271	S100B	enables	GO:0042802	PMID:32296183	IPI	UniProtKB:P04271	F	Protein S100-B	S100B	protein	taxon:9606	20260725	IntAct		
UniProtKB	P04271	S100B	enables	GO:0042802	PMID:35914814	IPI	UniProtKB:P04271	F	Protein S100-B	S100B	protein	taxon:9606	20260725	IntAct		
UniProtKB	P04271	S100B	enables	GO:0042802	PMID:9519411	IPI	UniProtKB:P04271	F	Protein S100-B	S100B	protein	taxon:9606	20260725	IntAct		
UniProtKB	P04271	S100B	enables	GO:0042803	PMID:10913138	IDA		F	Protein S100-B	S100B	protein	taxon:9606	20060725	UniProt		
UniProtKB	P04271	S100B	enables	GO:0042803	PMID:9519411	IPI	UniProtKB:P04271	F	Protein S100-B	S100B	protein	taxon:9606	20030729	UniProt		
UniProtKB	P04271	S100B	enables	GO:0044548	GO_REF:0000033	IBA	PANTHER:PTN002615853|UniProtKB:P04271	F	Protein S100-B	S100B	protein	taxon:9606	20200626	GO_Central		
UniProtKB	P04271	S100B	enables	GO:0044548	PMID:10913138	IPI	UniProtKB:P04271	F	Protein S100-B	S100B	protein	taxon:9606	20060725	UniProt		
UniProtKB	P04271	S100B	enables	GO:0044548	PMID:9519411	IPI	UniProtKB:P04271	F	Protein S100-B	S100B	protein	taxon:9606	20030729	UniProt		
UniProtKB	P04271	S100B	enables	GO:0048156	GO_REF:0000024	ISS	UniProtKB:P02638	F	Protein S100-B	S100B	protein	taxon:9606	20041006	UniProt		
UniProtKB	P04271	S100B	enables	GO:0048306	GO_REF:0000033	IBA	PANTHER:PTN007521306|RGD:3245|RGD:3614|UniProtKB:P04271|UniProtKB:P06703|UniProtKB:P25815|UniProtKB:P31949|UniProtKB:Q98953	F	Protein S100-B	S100B	protein	taxon:9606	20200626	GO_Central		
UniProtKB	P04271	S100B	enables	GO:0048306	PMID:10913138	IDA		F	Protein S100-B	S100B	protein	taxon:9606	20060725	UniProt		
UniProtKB	P04271	S100B	enables	GO:0050786	GO_REF:0000033	IBA	PANTHER:PTN002615853|RGD:3615|UniProtKB:P04271	F	Protein S100-B	S100B	protein	taxon:9606	20200626	GO_Central		
UniProtKB	P04271	S100B	enables	GO:0050786	GO_REF:0000107	IEA	UniProtKB:P04631|ensembl:ENSRNOP00000001743	F	Protein S100-B	S100B	protein	taxon:9606	20260724	Ensembl		
UniProtKB	P04271	S100B	enables	GO:0050786	PMID:15033494	IPI	UniProtKB:Q15109	F	Protein S100-B	S100B	protein	taxon:9606	20100205	UniProt		
UniProtKB	P04271	S100B	involved_in	GO:0007409	PMID:8202493	TAS		P	Protein S100-B	S100B	protein	taxon:9606	20030904	PINC		
UniProtKB	P04271	S100B	involved_in	GO:0007417	PMID:8202493	TAS		P	Protein S100-B	S100B	protein	taxon:9606	20030904	PINC		
UniProtKB	P04271	S100B	involved_in	GO:0007611	GO_REF:0000024	ISS	UniProtKB:P50114	P	Protein S100-B	S100B	protein	taxon:9606	20041006	UniProt		
UniProtKB	P04271	S100B	involved_in	GO:0007611	GO_REF:0000107	IEA	UniProtKB:P50114|ensembl:ENSMUSP00000047968	P	Protein S100-B	S100B	protein	taxon:9606	20260724	Ensembl		
UniProtKB	P04271	S100B	involved_in	GO:0008284	GO_REF:0000033	IBA	PANTHER:PTN002615853|RGD:3615	P	Protein S100-B	S100B	protein	taxon:9606	20200626	GO_Central		
UniProtKB	P04271	S100B	involved_in	GO:0008284	GO_REF:0000107	IEA	UniProtKB:P04631|ensembl:ENSRNOP00000001743	P	Protein S100-B	S100B	protein	taxon:9606	20260724	Ensembl		
UniProtKB	P04271	S100B	involved_in	GO:0008360	GO_REF:0000107	IEA	UniProtKB:P04631|ensembl:ENSRNOP00000001743	P	Protein S100-B	S100B	protein	taxon:9606	20260724	Ensembl		
UniProtKB	P04271	S100B	involved_in	GO:0031643	GO_REF:0000107	IEA	UniProtKB:P04631|ensembl:ENSRNOP00000001743	P	Protein S100-B	S100B	protein	taxon:9606	20260724	Ensembl		
UniProtKB	P04271	S100B	involved_in	GO:0043065	GO_REF:0000107	IEA	UniProtKB:P04631|ensembl:ENSRNOP00000001743	P	Protein S100-B	S100B	protein	taxon:9606	20260724	Ensembl		
UniProtKB	P04271	S100B	involved_in	GO:0043123	GO_REF:0000033	IBA	PANTHER:PTN002615853|UniProtKB:P04271	P	Protein S100-B	S100B	protein	taxon:9606	20200626	GO_Central		
UniProtKB	P04271	S100B	involved_in	GO:0043123	PMID:15033494	IDA		P	Protein S100-B	S100B	protein	taxon:9606	20100205	UniProt		
UniProtKB	P04271	S100B	involved_in	GO:0045471	GO_REF:0000107	IEA	UniProtKB:P04631|ensembl:ENSRNOP00000001743	P	Protein S100-B	S100B	protein	taxon:9606	20260724	Ensembl		
UniProtKB	P04271	S100B	involved_in	GO:0045666	GO_REF:0000107	IEA	UniProtKB:P50114|ensembl:ENSMUSP00000047968	P	Protein S100-B	S100B	protein	taxon:9606	20260724	Ensembl		
UniProtKB	P04271	S100B	involved_in	GO:0048708	GO_REF:0000107	IEA	UniProtKB:P04631|ensembl:ENSRNOP00000001743	P	Protein S100-B	S100B	protein	taxon:9606	20260724	Ensembl		
UniProtKB	P04271	S100B	involved_in	GO:0050806	GO_REF:0000107	IEA	UniProtKB:P04631|ensembl:ENSRNOP00000001743	P	Protein S100-B	S100B	protein	taxon:9606	20260724	Ensembl		
UniProtKB	P04271	S100B	involved_in	GO:0051384	GO_REF:0000107	IEA	UniProtKB:P04631|ensembl:ENSRNOP00000001743	P	Protein S100-B	S100B	protein	taxon:9606	20260724	Ensembl		
UniProtKB	P04271	S100B	involved_in	GO:0051597	GO_REF:0000107	IEA	UniProtKB:P04631|ensembl:ENSRNOP00000001743	P	Protein S100-B	S100B	protein	taxon:9606	20260724	Ensembl		
UniProtKB	P04271	S100B	involved_in	GO:0060291	GO_REF:0000107	IEA	UniProtKB:P04631|ensembl:ENSRNOP00000001743	P	Protein S100-B	S100B	protein	taxon:9606	20260724	Ensembl		
UniProtKB	P04271	S100B	involved_in	GO:0071456	GO_REF:0000107	IEA	UniProtKB:P04631|ensembl:ENSRNOP00000001743	P	Protein S100-B	S100B	protein	taxon:9606	20260724	Ensembl		
UniProtKB	P04271	S100B	involved_in	GO:0072347	GO_REF:0000107	IEA	UniProtKB:P04631|ensembl:ENSRNOP00000001743	P	Protein S100-B	S100B	protein	taxon:9606	20260724	Ensembl		
UniProtKB	P04271	S100B	involved_in	GO:0097490	GO_REF:0000024	ISS	UniProtKB:P50114	P	Protein S100-B	S100B	protein	taxon:9606	20230130	UniProt		
UniProtKB	P04271	S100B	involved_in	GO:0097490	GO_REF:0000107	IEA	UniProtKB:P50114|ensembl:ENSMUSP00000047968	P	Protein S100-B	S100B	protein	taxon:9606	20260724	Ensembl		
UniProtKB	P04271	S100B	involved_in	GO:1990138	GO_REF:0000107	IEA	UniProtKB:P50114|ensembl:ENSMUSP00000047968	P	Protein S100-B	S100B	protein	taxon:9606	20260724	Ensembl		
UniProtKB	P04271	S100B	involved_in	GO:1990845	GO_REF:0000024	ISS	UniProtKB:P50114	P	Protein S100-B	S100B	protein	taxon:9606	20230130	UniProt		
UniProtKB	P04271	S100B	involved_in	GO:1990845	GO_REF:0000107	IEA	UniProtKB:P50114|ensembl:ENSMUSP00000047968	P	Protein S100-B	S100B	protein	taxon:9606	20260724	Ensembl		
UniProtKB	P04271	S100B	involved_in	GO:2001015	GO_REF:0000107	IEA	UniProtKB:P04631|ensembl:ENSRNOP00000001743	P	Protein S100-B	S100B	protein	taxon:9606	20260724	Ensembl		
UniProtKB	P04271	S100B	is_active_in	GO:0005576	GO_REF:0000024	ISS	UniProtKB:P50114	C	Protein S100-B	S100B	protein	taxon:9606	20230130	UniProt		
UniProtKB	P04271	S100B	is_active_in	GO:0005576	GO_REF:0000033	IBA	MGI:MGI:98217|PANTHER:PTN002615853|RGD:3615	C	Protein S100-B	S100B	protein	taxon:9606	20260528	GO_Central		
UniProtKB	P04271	S100B	is_active_in	GO:0005576	GO_REF:0000107	IEA	UniProtKB:P50114|ensembl:ENSMUSP00000047968	C	Protein S100-B	S100B	protein	taxon:9606	20260724	Ensembl		
UniProtKB	P04271	S100B	is_active_in	GO:0005634	GO_REF:0000033	IBA	MGI:MGI:98217|PANTHER:PTN002615853|UniProtKB:P04271	C	Protein S100-B	S100B	protein	taxon:9606	20200626	GO_Central		
UniProtKB	P04271	S100B	is_active_in	GO:0005737	GO_REF:0000033	IBA	MGI:MGI:98217|PANTHER:PTN002615853|UniProtKB:P02638|UniProtKB:P04271	C	Protein S100-B	S100B	protein	taxon:9606	20230602	GO_Central		
UniProtKB	P04271	S100B	located_in	GO:0001726	PMID:10913138	IDA		C	Protein S100-B	S100B	protein	taxon:9606	20060712	UniProt		
UniProtKB	P04271	S100B	located_in	GO:0005576	GO_REF:0000024	ISS	UniProtKB:P50114	C	Protein S100-B	S100B	protein	taxon:9606	20251027	UniProt		
UniProtKB	P04271	S100B	located_in	GO:0005576	GO_REF:0000044	IEA	UniProtKB-SubCell:SL-0243	C	Protein S100-B	S100B	protein	taxon:9606	20260727	UniProt		
UniProtKB	P04271	S100B	located_in	GO:0005576	GO_REF:0000107	IEA	UniProtKB:P04631|ensembl:ENSRNOP00000001743	C	Protein S100-B	S100B	protein	taxon:9606	20260724	Ensembl		
UniProtKB	P04271	S100B	located_in	GO:0005576	Reactome:R-HSA-879377	TAS		C	Protein S100-B	S100B	protein	taxon:9606	20130516	Reactome		
UniProtKB	P04271	S100B	located_in	GO:0005576	Reactome:R-HSA-879411	TAS		C	Protein S100-B	S100B	protein	taxon:9606	20130516	Reactome		
UniProtKB	P04271	S100B	located_in	GO:0005576	Reactome:R-HSA-8954179	TAS		C	Protein S100-B	S100B	protein	taxon:9606	20130516	Reactome		
UniProtKB	P04271	S100B	located_in	GO:0005576	Reactome:R-NUL-997411	TAS		C	Protein S100-B	S100B	protein	taxon:9606	20130516	Reactome		
UniProtKB	P04271	S100B	located_in	GO:0005634	GO_REF:0000044	IEA	UniProtKB-SubCell:SL-0191	C	Protein S100-B	S100B	protein	taxon:9606	20260727	UniProt		
UniProtKB	P04271	S100B	located_in	GO:0005634	GO_REF:0000107	IEA	UniProtKB:P50114|ensembl:ENSMUSP00000047968	C	Protein S100-B	S100B	protein	taxon:9606	20260724	Ensembl		
UniProtKB	P04271	S100B	located_in	GO:0005634	PMID:10913138	IDA		C	Protein S100-B	S100B	protein	taxon:9606	20060712	UniProt		
UniProtKB	P04271	S100B	located_in	GO:0005634	PMID:9925766	EXP		C	Protein S100-B	S100B	protein	taxon:9606	20251027	UniProt		
UniProtKB	P04271	S100B	located_in	GO:0005654	GO_REF:0000052	IDA		C	Protein S100-B	S100B	protein	taxon:9606	20251115	HPA		
UniProtKB	P04271	S100B	located_in	GO:0005737	GO_REF:0000024	ISS	UniProtKB:P02638	C	Protein S100-B	S100B	protein	taxon:9606	20041006	UniProt		
UniProtKB	P04271	S100B	located_in	GO:0005737	GO_REF:0000044	IEA	UniProtKB-SubCell:SL-0086	C	Protein S100-B	S100B	protein	taxon:9606	20260727	UniProt		
UniProtKB	P04271	S100B	located_in	GO:0005737	GO_REF:0000107	IEA	UniProtKB:P50114|ensembl:ENSMUSP00000047968	C	Protein S100-B	S100B	protein	taxon:9606	20260724	Ensembl		
UniProtKB	P04271	S100B	located_in	GO:0005737	PMID:10913138	IDA		C	Protein S100-B	S100B	protein	taxon:9606	20060712	UniProt		
UniProtKB	P04271	S100B	located_in	GO:0005737	PMID:9925766	EXP		C	Protein S100-B	S100B	protein	taxon:9606	20251027	UniProt		
UniProtKB	P04271	S100B	located_in	GO:0005829	GO_REF:0000052	IDA		C	Protein S100-B	S100B	protein	taxon:9606	20251115	HPA		
UniProtKB	P04271	S100B	located_in	GO:0043025	GO_REF:0000107	IEA	UniProtKB:P50114|ensembl:ENSMUSP00000047968	C	Protein S100-B	S100B	protein	taxon:9606	20260724	Ensembl		
UniProtKB	P04271	S100B	located_in	GO:0048471	PMID:12118070	IDA		C	Protein S100-B	S100B	protein	taxon:9606	20100205	UniProt		
UniProtKB	P04271	S100B	located_in	GO:0048471	PMID:15033494	IDA		C	Protein S100-B	S100B	protein	taxon:9606	20100205	UniProt		
UniProtKB	P04275	VWF	enables	GO:0002020	PMID:12775718	IPI	UniProtKB:Q76LX8	F	von Willebrand factor	VWF|F8VWF	protein	taxon:9606	20061130	UniProt		
UniProtKB	P04275	VWF	enables	GO:0002020	PMID:15824096	IDA		F	von Willebrand factor	VWF|F8VWF	protein	taxon:9606	20110406	MGI		
UniProtKB	P04275	VWF	enables	GO:0005178	PMID:9079671	IPI	UniProtKB:P13612	F	von Willebrand factor	VWF|F8VWF	protein	taxon:9606	20070328	UniProt		
UniProtKB	P04275	VWF	enables	GO:0005201	GO_REF:0000033	IBA	MGI:MGI:1339364|PANTHER:PTN000885756	F	von Willebrand factor	VWF|F8VWF	protein	taxon:9606	20241218	GO_Central		
UniProtKB	P04275	VWF	enables	GO:0005201	PMID:23979707	RCA		F	von Willebrand factor	VWF|F8VWF	protein	taxon:9606	20180606	BHF-UCL	occurs_in(CL:0002543)	
UniProtKB	P04275	VWF	enables	GO:0005201	PMID:25037231	RCA		F	von Willebrand factor	VWF|F8VWF	protein	taxon:9606	20180511	BHF-UCL	occurs_in(UBERON:0001155)	
UniProtKB	P04275	VWF	enables	GO:0005201	PMID:28675934	RCA		F	von Willebrand factor	VWF|F8VWF	protein	taxon:9606	20180719	BHF-UCL	occurs_in(UBERON:0003688)	
UniProtKB	P04275	VWF	enables	GO:0005515	PMID:11943773	IPI	UniProtKB:P13224	F	von Willebrand factor	VWF|F8VWF	protein	taxon:9606	20040513	UniProt		
UniProtKB	P04275	VWF	enables	GO:0005515	PMID:12183630	IPI	UniProtKB:P07359	F	von Willebrand factor	VWF|F8VWF	protein	taxon:9606	20260725	IntAct		
UniProtKB	P04275	VWF	enables	GO:0005515	PMID:15039442	IPI	UniProtKB:P07359	F	von Willebrand factor	VWF|F8VWF	protein	taxon:9606	20260725	IntAct		
UniProtKB	P04275	VWF	enables	GO:0005515	PMID:16221672	IPI	UniProtKB:Q76LX8	F	von Willebrand factor	VWF|F8VWF	protein	taxon:9606	20260725	IntAct		
UniProtKB	P04275	VWF	enables	GO:0005515	PMID:16912226	IPI	UniProtKB:P02461	F	von Willebrand factor	VWF|F8VWF	protein	taxon:9606	20080201	UniProt		
UniProtKB	P04275	VWF	enables	GO:0005515	PMID:18492805	IPI	UniProtKB:P00451	F	von Willebrand factor	VWF|F8VWF	protein	taxon:9606	20260725	IntAct		
UniProtKB	P04275	VWF	enables	GO:0005515	PMID:18492805	IPI	UniProtKB:Q76LX8	F	von Willebrand factor	VWF|F8VWF	protein	taxon:9606	20260725	IntAct		
UniProtKB	P04275	VWF	enables	GO:0005515	PMID:25512528	IPI	UniProtKB:Q76LX8	F	von Willebrand factor	VWF|F8VWF	protein	taxon:9606	20260725	IntAct		
UniProtKB	P04275	VWF	enables	GO:0005515	PMID:27749002	IPI	UniProtKB:P00451	F	von Willebrand factor	VWF|F8VWF	protein	taxon:9606	20260725	IntAct		
UniProtKB	P04275	VWF	enables	GO:0005515	PMID:2839553	IPI	UniProtKB:P02461	F	von Willebrand factor	VWF|F8VWF	protein	taxon:9606	20080201	UniProt		
UniProtKB	P04275	VWF	enables	GO:0005515	PMID:7721887	IPI	UniProtKB:P07359	F	von Willebrand factor	VWF|F8VWF	protein	taxon:9606	20070328	UniProt		
UniProtKB	P04275	VWF	enables	GO:0005515	PMID:7756647	IPI	UniProtKB:P00451	F	von Willebrand factor	VWF|F8VWF	protein	taxon:9606	20070328	UniProt		
UniProtKB	P04275	VWF	enables	GO:0005515	PMID:8562925	IPI	UniProtKB:P00451-PRO_0000002967	F	von Willebrand factor	VWF|F8VWF	protein	taxon:9606	20260725	IntAct		
UniProtKB	P04275	VWF	enables	GO:0005518	PMID:2056120	IDA		F	von Willebrand factor	VWF|F8VWF	protein	taxon:9606	20070327	UniProt		
UniProtKB	P04275	VWF	enables	GO:0019865	PMID:3121636	IDA		F	von Willebrand factor	VWF|F8VWF	protein	taxon:9606	20070327	UniProt		
UniProtKB	P04275	VWF	enables	GO:0042802	PMID:10887119	IPI	UniProtKB:P04275	F	von Willebrand factor	VWF|F8VWF	protein	taxon:9606	20191121	UniProt		
UniProtKB	P04275	VWF	enables	GO:0042802	PMID:16409464	IPI	UniProtKB:P04275	F	von Willebrand factor	VWF|F8VWF	protein	taxon:9606	20191121	UniProt		
UniProtKB	P04275	VWF	enables	GO:0042802	PMID:17895385	IPI	UniProtKB:P04275	F	von Willebrand factor	VWF|F8VWF	protein	taxon:9606	20260725	IntAct		
UniProtKB	P04275	VWF	enables	GO:0042802	PMID:18182488	IPI	UniProtKB:P04275	F	von Willebrand factor	VWF|F8VWF	protein	taxon:9606	20260725	IntAct		
UniProtKB	P04275	VWF	enables	GO:0042802	PMID:18492805	IPI	UniProtKB:P04275	F	von Willebrand factor	VWF|F8VWF	protein	taxon:9606	20260725	IntAct		
UniProtKB	P04275	VWF	enables	GO:0042802	PMID:21857647	IPI	UniProtKB:P04275	F	von Willebrand factor	VWF|F8VWF	protein	taxon:9606	20260725	IntAct		
UniProtKB	P04275	VWF	enables	GO:0051087	PMID:10887119	IDA		F	von Willebrand factor	VWF|F8VWF	protein	taxon:9606	20070326	UniProt		
UniProtKB	P04275	VWF	involved_in	GO:0007155	PMID:10764791	IDA		P	von Willebrand factor	VWF|F8VWF	protein	taxon:9606	20070328	UniProt		
UniProtKB	P04275	VWF	involved_in	GO:0007596	GO_REF:0000033	IBA	MGI:MGI:98941|PANTHER:PTN002602369|UniProtKB:P04275	P	von Willebrand factor	VWF|F8VWF	protein	taxon:9606	20250902	GO_Central		
UniProtKB	P04275	VWF	involved_in	GO:0007596	PMID:16409464	IMP		P	von Willebrand factor	VWF|F8VWF	protein	taxon:9606	20070327	UniProt		
UniProtKB	P04275	VWF	involved_in	GO:0007599	PMID:10887119	IMP		P	von Willebrand factor	VWF|F8VWF	protein	taxon:9606	20070326	UniProt		
UniProtKB	P04275	VWF	involved_in	GO:0009611	PMID:15029268	TAS		P	von Willebrand factor	VWF|F8VWF	protein	taxon:9606	20040512	UniProt		
UniProtKB	P04275	VWF	involved_in	GO:0030168	GO_REF:0000117	IEA	ARBA:ARBA00027406	P	von Willebrand factor	VWF|F8VWF	protein	taxon:9606	20260727	UniProt		
UniProtKB	P04275	VWF	involved_in	GO:0030168	PMID:12871509	NAS		P	von Willebrand factor	VWF|F8VWF	protein	taxon:9606	20040513	UniProt		
UniProtKB	P04275	VWF	involved_in	GO:0030168	PMID:8565074	IDA		P	von Willebrand factor	VWF|F8VWF	protein	taxon:9606	20070328	UniProt		
UniProtKB	P04275	VWF	involved_in	GO:0031589	GO_REF:0000033	IBA	MGI:MGI:98941|PANTHER:PTN002602369|UniProtKB:P04275	P	von Willebrand factor	VWF|F8VWF	protein	taxon:9606	20200710	GO_Central		
UniProtKB	P04275	VWF	involved_in	GO:0031589	GO_REF:0000117	IEA	ARBA:ARBA00026745	P	von Willebrand factor	VWF|F8VWF	protein	taxon:9606	20260727	UniProt		
UniProtKB	P04275	VWF	involved_in	GO:0031589	PMID:9079671	IDA		P	von Willebrand factor	VWF|F8VWF	protein	taxon:9606	20070328	UniProt		
UniProtKB	P04275	VWF	involved_in	GO:1902533	PMID:14656219	IDA		P	von Willebrand factor	VWF|F8VWF	protein	taxon:9606	20210224	ARUK-UCL	occurs_in(CL:0000233)	
UniProtKB	P04275	VWF	is_active_in	GO:0031012	GO_REF:0000033	IBA	MGI:MGI:1202064|MGI:MGI:1339364|MGI:MGI:2444336|PANTHER:PTN000885756|UniProtKB:P04275|ZFIN:ZDB-GENE-030219-146	C	von Willebrand factor	VWF|F8VWF	protein	taxon:9606	20250902	GO_Central		
UniProtKB	P04275	VWF	located_in	GO:0005576	GO_REF:0000044	IEA	UniProtKB-SubCell:SL-0243	C	von Willebrand factor	VWF|F8VWF	protein	taxon:9606	20260727	UniProt		
UniProtKB	P04275	VWF	located_in	GO:0005576	GO_REF:0000117	IEA	ARBA:ARBA00027128	C	von Willebrand factor	VWF|F8VWF	protein	taxon:9606	20260727	UniProt		
UniProtKB	P04275	VWF	located_in	GO:0005576	PMID:10887119	IDA		C	von Willebrand factor	VWF|F8VWF	protein	taxon:9606	20070326	UniProt		
UniProtKB	P04275	VWF	located_in	GO:0005576	PMID:14718574	NAS		C	von Willebrand factor	VWF|F8VWF	protein	taxon:9606	20040512	UniProt		
UniProtKB	P04275	VWF	located_in	GO:0005576	PMID:27068509	HDA		C	von Willebrand factor	VWF|F8VWF	protein	taxon:9606	20180329	BHF-UCL	part_of(UBERON:0007318)	
UniProtKB	P04275	VWF	located_in	GO:0005576	Reactome:R-HSA-114670	TAS		C	von Willebrand factor	VWF|F8VWF	protein	taxon:9606	20130528	Reactome		
UniProtKB	P04275	VWF	located_in	GO:0005576	Reactome:R-HSA-114671	TAS		C	von Willebrand factor	VWF|F8VWF	protein	taxon:9606	20130528	Reactome		
UniProtKB	P04275	VWF	located_in	GO:0005576	Reactome:R-HSA-158118	TAS		C	von Willebrand factor	VWF|F8VWF	protein	taxon:9606	20130503	Reactome		
UniProtKB	P04275	VWF	located_in	GO:0005576	Reactome:R-HSA-158137	TAS		C	von Willebrand factor	VWF|F8VWF	protein	taxon:9606	20130503	Reactome		
UniProtKB	P04275	VWF	located_in	GO:0005576	Reactome:R-HSA-216072	TAS		C	von Willebrand factor	VWF|F8VWF	protein	taxon:9606	20130503	Reactome		
UniProtKB	P04275	VWF	located_in	GO:0005576	Reactome:R-HSA-265425	TAS		C	von Willebrand factor	VWF|F8VWF	protein	taxon:9606	20130503	Reactome		
UniProtKB	P04275	VWF	located_in	GO:0005576	Reactome:R-HSA-354066	TAS		C	von Willebrand factor	VWF|F8VWF	protein	taxon:9606	20130528	Reactome		
UniProtKB	P04275	VWF	located_in	GO:0005576	Reactome:R-HSA-354073	TAS		C	von Willebrand factor	VWF|F8VWF	protein	taxon:9606	20130528	Reactome		
UniProtKB	P04275	VWF	located_in	GO:0005576	Reactome:R-HSA-354087	TAS		C	von Willebrand factor	VWF|F8VWF	protein	taxon:9606	20130528	Reactome		
UniProtKB	P04275	VWF	located_in	GO:0005576	Reactome:R-HSA-354124	TAS		C	von Willebrand factor	VWF|F8VWF	protein	taxon:9606	20130528	Reactome		
UniProtKB	P04275	VWF	located_in	GO:0005576	Reactome:R-HSA-354149	TAS		C	von Willebrand factor	VWF|F8VWF	protein	taxon:9606	20130528	Reactome		
UniProtKB	P04275	VWF	located_in	GO:0005576	Reactome:R-HSA-354165	TAS		C	von Willebrand factor	VWF|F8VWF	protein	taxon:9606	20130528	Reactome		
UniProtKB	P04275	VWF	located_in	GO:0005576	Reactome:R-HSA-372693	TAS		C	von Willebrand factor	VWF|F8VWF	protein	taxon:9606	20130528	Reactome		
UniProtKB	P04275	VWF	located_in	GO:0005576	Reactome:R-HSA-372697	TAS		C	von Willebrand factor	VWF|F8VWF	protein	taxon:9606	20130528	Reactome		
UniProtKB	P04275	VWF	located_in	GO:0005576	Reactome:R-HSA-372705	TAS		C	von Willebrand factor	VWF|F8VWF	protein	taxon:9606	20130528	Reactome		
UniProtKB	P04275	VWF	located_in	GO:0005576	Reactome:R-HSA-377640	TAS		C	von Willebrand factor	VWF|F8VWF	protein	taxon:9606	20130528	Reactome		
UniProtKB	P04275	VWF	located_in	GO:0005576	Reactome:R-HSA-377641	TAS		C	von Willebrand factor	VWF|F8VWF	protein	taxon:9606	20130528	Reactome		
UniProtKB	P04275	VWF	located_in	GO:0005576	Reactome:R-HSA-377643	TAS		C	von Willebrand factor	VWF|F8VWF	protein	taxon:9606	20130528	Reactome		
UniProtKB	P04275	VWF	located_in	GO:0005576	Reactome:R-HSA-377644	TAS		C	von Willebrand factor	VWF|F8VWF	protein	taxon:9606	20130528	Reactome		
UniProtKB	P04275	VWF	located_in	GO:0005576	Reactome:R-HSA-429415	TAS		C	von Willebrand factor	VWF|F8VWF	protein	taxon:9606	20130528	Reactome		
UniProtKB	P04275	VWF	located_in	GO:0005576	Reactome:R-HSA-429441	TAS		C	von Willebrand factor	VWF|F8VWF	protein	taxon:9606	20130528	Reactome		
UniProtKB	P04275	VWF	located_in	GO:0005576	Reactome:R-HSA-429529	TAS		C	von Willebrand factor	VWF|F8VWF	protein	taxon:9606	20130528	Reactome		
UniProtKB	P04275	VWF	located_in	GO:0005576	Reactome:R-HSA-430073	TAS		C	von Willebrand factor	VWF|F8VWF	protein	taxon:9606	20130528	Reactome		
UniProtKB	P04275	VWF	located_in	GO:0005576	Reactome:R-HSA-430076	TAS		C	von Willebrand factor	VWF|F8VWF	protein	taxon:9606	20130528	Reactome		
UniProtKB	P04275	VWF	located_in	GO:0005576	Reactome:R-HSA-430096	TAS		C	von Willebrand factor	VWF|F8VWF	protein	taxon:9606	20130528	Reactome		
UniProtKB	P04275	VWF	located_in	GO:0005576	Reactome:R-HSA-443402	TAS		C	von Willebrand factor	VWF|F8VWF	protein	taxon:9606	20130528	Reactome		
UniProtKB	P04275	VWF	located_in	GO:0005576	Reactome:R-HSA-443418	TAS		C	von Willebrand factor	VWF|F8VWF	protein	taxon:9606	20130528	Reactome		
UniProtKB	P04275	VWF	located_in	GO:0005576	Reactome:R-HSA-481007	TAS		C	von Willebrand factor	VWF|F8VWF	protein	taxon:9606	20130528	Reactome		
UniProtKB	P04275	VWF	located_in	GO:0005576	Reactome:R-HSA-9665809	TAS		C	von Willebrand factor	VWF|F8VWF	protein	taxon:9606	20130503	Reactome		
UniProtKB	P04275	VWF	located_in	GO:0005576	Reactome:R-HSA-9666383	TAS		C	von Willebrand factor	VWF|F8VWF	protein	taxon:9606	20130503	Reactome		
UniProtKB	P04275	VWF	located_in	GO:0005576	Reactome:R-HSA-9822522	TAS		C	von Willebrand factor	VWF|F8VWF	protein	taxon:9606	20130503	Reactome		
UniProtKB	P04275	VWF	located_in	GO:0005576	Reactome:R-HSA-9822532	TAS		C	von Willebrand factor	VWF|F8VWF	protein	taxon:9606	20231107	Reactome		
UniProtKB	P04275	VWF	located_in	GO:0005576	Reactome:R-HSA-9822539	TAS		C	von Willebrand factor	VWF|F8VWF	protein	taxon:9606	20130503	Reactome		
UniProtKB	P04275	VWF	located_in	GO:0005576	Reactome:R-HSA-9822734	TAS		C	von Willebrand factor	VWF|F8VWF	protein	taxon:9606	20130503	Reactome		
UniProtKB	P04275	VWF	located_in	GO:0005576	Reactome:R-HSA-9823065	TAS		C	von Willebrand factor	VWF|F8VWF	protein	taxon:9606	20130503	Reactome		
UniProtKB	P04275	VWF	located_in	GO:0005576	Reactome:R-HSA-9823593	TAS		C	von Willebrand factor	VWF|F8VWF	protein	taxon:9606	20230107	Reactome		
UniProtKB	P04275	VWF	located_in	GO:0005576	Reactome:R-HSA-9823706	TAS		C	von Willebrand factor	VWF|F8VWF	protein	taxon:9606	20230108	Reactome		
UniProtKB	P04275	VWF	located_in	GO:0005576	Reactome:R-HSA-9824402	TAS		C	von Willebrand factor	VWF|F8VWF	protein	taxon:9606	20130503	Reactome		
UniProtKB	P04275	VWF	located_in	GO:0005576	Reactome:R-HSA-9844241	TAS		C	von Willebrand factor	VWF|F8VWF	protein	taxon:9606	20231107	Reactome		
UniProtKB	P04275	VWF	located_in	GO:0005576	Reactome:R-HSA-9844251	TAS		C	von Willebrand factor	VWF|F8VWF	protein	taxon:9606	20130503	Reactome		
UniProtKB	P04275	VWF	located_in	GO:0005576	Reactome:R-HSA-9934645	TAS		C	von Willebrand factor	VWF|F8VWF	protein	taxon:9606	20231107	Reactome		
UniProtKB	P04275	VWF	located_in	GO:0005783	PMID:6754744	IDA		C	von Willebrand factor	VWF|F8VWF	protein	taxon:9606	20070326	UniProt		
UniProtKB	P04275	VWF	located_in	GO:0031012	PMID:23979707	HDA		C	von Willebrand factor	VWF|F8VWF	protein	taxon:9606	20180115	BHF-UCL	part_of(CL:0002543)	
UniProtKB	P04275	VWF	located_in	GO:0031012	PMID:25037231	HDA		C	von Willebrand factor	VWF|F8VWF	protein	taxon:9606	20180511	BHF-UCL	part_of(UBERON:0001155)	
UniProtKB	P04275	VWF	located_in	GO:0031012	PMID:28675934	HDA		C	von Willebrand factor	VWF|F8VWF	protein	taxon:9606	20180719	BHF-UCL	part_of(UBERON:0003688)	
UniProtKB	P04275	VWF	located_in	GO:0031012	PMID:6754744	IDA		C	von Willebrand factor	VWF|F8VWF	protein	taxon:9606	20180912	UniProt		
UniProtKB	P04275	VWF	located_in	GO:0031091	PMID:9759493	NAS		C	von Willebrand factor	VWF|F8VWF	protein	taxon:9606	20070326	UniProt		
UniProtKB	P04275	VWF	located_in	GO:0031093	Reactome:R-HSA-481007	TAS		C	von Willebrand factor	VWF|F8VWF	protein	taxon:9606	20130528	Reactome		
UniProtKB	P04275	VWF	located_in	GO:0033093	GO_REF:0000117	IEA	ARBA:ARBA00092528	C	von Willebrand factor	VWF|F8VWF	protein	taxon:9606	20260727	UniProt		
UniProtKB	P04275	VWF	located_in	GO:0033093	PMID:3082891	IDA		C	von Willebrand factor	VWF|F8VWF	protein	taxon:9606	20070924	UniProt		
UniProtKB	P04275	VWF	located_in	GO:0033093	PMID:3087627	IDA		C	von Willebrand factor	VWF|F8VWF	protein	taxon:9606	20070924	UniProt		
UniProtKB	P04275	VWF	located_in	GO:0070062	PMID:19056867	HDA		C	von Willebrand factor	VWF|F8VWF	protein	taxon:9606	20131024	UniProt	part_of(UBERON:0001088)	
UniProtKB	P04275	VWF	located_in	GO:0140149	PMID:36399478	TAS		C	von Willebrand factor	VWF|F8VWF	protein	taxon:9606	20260617	GO_Central		
UniProtKB	P04278	SHBG	enables	GO:0005496	GO_REF:0000033	IBA	PANTHER:PTN002778768|ZFIN:ZDB-GENE-030131-1324	F	Sex hormone-binding globulin	SHBG	protein	taxon:9606	20190326	GO_Central		
UniProtKB	P04278	SHBG	enables	GO:0005497	GO_REF:0000033	IBA	PANTHER:PTN002778768|ZFIN:ZDB-GENE-030131-1324	F	Sex hormone-binding globulin	SHBG	protein	taxon:9606	20250618	GO_Central		
UniProtKB	P04278	SHBG	enables	GO:0005497	PMID:2587256	TAS		F	Sex hormone-binding globulin	SHBG	protein	taxon:9606	20030904	PINC		
UniProtKB	P04278	SHBG	enables	GO:0005515	PMID:16143106	IPI	UniProtKB:P98158	F	Sex hormone-binding globulin	SHBG	protein	taxon:9606	20190110	UniProt		
UniProtKB	P04278	SHBG	is_active_in	GO:0005576	GO_REF:0000033	IBA	MGI:MGI:95660|PANTHER:PTN002778765|RGD:61913|RGD:620971|UniProtKB:P07225|UniProtKB:Q14393	C	Sex hormone-binding globulin	SHBG	protein	taxon:9606	20260529	GO_Central		
UniProtKB	P04278	SHBG	located_in	GO:0005576	GO_REF:0000044	IEA	UniProtKB-SubCell:SL-0243	C	Sex hormone-binding globulin	SHBG	protein	taxon:9606	20260727	UniProt		
UniProtKB	P04278	SHBG	located_in	GO:0005576	PMID:14718574	NAS		C	Sex hormone-binding globulin	SHBG	protein	taxon:9606	20040428	UniProt		
UniProtKB	P04278	SHBG	located_in	GO:0070062	PMID:23533145	HDA		C	Sex hormone-binding globulin	SHBG	protein	taxon:9606	20140714	UniProt		
UniProtKB	P04279	SEMG1	enables	GO:0005201	PMID:2866578	IDA		F	Semenogelin-1	SEMG1|SEMG	protein	taxon:9606	20260506	MGI		
UniProtKB	P04279	SEMG1	enables	GO:0005515	PMID:15590901	IPI	UniProtKB:O95925	F	Semenogelin-1	SEMG1|SEMG	protein	taxon:9606	20120830	UniProt		
UniProtKB	P04279	SEMG1	enables	GO:0005515	PMID:19889947	IPI	UniProtKB:O95925	F	Semenogelin-1	SEMG1|SEMG	protein	taxon:9606	20150603	UniProt		
UniProtKB	P04279	SEMG1	enables	GO:0005515	PMID:28514442	IPI	UniProtKB:Q6N021	F	Semenogelin-1	SEMG1|SEMG	protein	taxon:9606	20260725	IntAct		
UniProtKB	P04279	SEMG1	enables	GO:0005515	PMID:28514442	IPI	UniProtKB:Q8IYK4	F	Semenogelin-1	SEMG1|SEMG	protein	taxon:9606	20260725	IntAct		
UniProtKB	P04279	SEMG1	enables	GO:0005515	PMID:33961781	IPI	UniProtKB:Q6N021	F	Semenogelin-1	SEMG1|SEMG	protein	taxon:9606	20260725	IntAct		
UniProtKB	P04279	SEMG1	enables	GO:0005515	PMID:33961781	IPI	UniProtKB:Q8IYK4	F	Semenogelin-1	SEMG1|SEMG	protein	taxon:9606	20260725	IntAct		
UniProtKB	P04279	SEMG1	enables	GO:0005515	PMID:8665956	IPI	UniProtKB:P05154	F	Semenogelin-1	SEMG1|SEMG	protein	taxon:9606	20150605	UniProt		
UniProtKB	P04279	SEMG1	enables	GO:0005515	PMID:8665956	IPI	UniProtKB:Q02383	F	Semenogelin-1	SEMG1|SEMG	protein	taxon:9606	20150605	UniProt	occurs_in(UBERON:0006530)	
UniProtKB	P04279	SEMG1	enables	GO:0008270	PMID:15563730	IMP		F	Semenogelin-1	SEMG1|SEMG	protein	taxon:9606	20180928	UniProt		
UniProtKB	P04279	SEMG1	involved_in	GO:0007320	PMID:2912989	TAS		P	Semenogelin-1	SEMG1|SEMG	protein	taxon:9606	20150609	UniProt		
UniProtKB	P04279	SEMG1	involved_in	GO:0019731	PMID:18714013	IDA		P	Semenogelin-1	SEMG1|SEMG	protein	taxon:9606	20150609	UniProt	occurs_in(UBERON:0006530)	
UniProtKB	P04279	SEMG1	involved_in	GO:0031640	PMID:18314226	IDA		P	Semenogelin-1	SEMG1|SEMG	protein	taxon:9606|taxon:287	20170425	UniProt		
UniProtKB	P04279	SEMG1	involved_in	GO:0031640	PMID:18314226	IDA		P	Semenogelin-1	SEMG1|SEMG	protein	taxon:9606|taxon:562	20170425	UniProt		
UniProtKB	P04279	SEMG1	involved_in	GO:0048240	GO_REF:0000033	IBA	MGI:MGI:1858275|PANTHER:PTN000057643	P	Semenogelin-1	SEMG1|SEMG	protein	taxon:9606	20180309	GO_Central		
UniProtKB	P04279	SEMG1	involved_in	GO:0050817	GO_REF:0000002	IEA	InterPro:IPR008836	P	Semenogelin-1	SEMG1|SEMG	protein	taxon:9606	20260727	InterPro		
UniProtKB	P04279	SEMG1	involved_in	GO:0050817	PMID:8665956	IDA		P	Semenogelin-1	SEMG1|SEMG	protein	taxon:9606	20150605	UniProt	has_input(UniProtKB:Q02383),occurs_in(UBERON:0006530)	
UniProtKB	P04279	SEMG1	involved_in	GO:0061844	PMID:18314226	IDA		P	Semenogelin-1	SEMG1|SEMG	protein	taxon:9606|taxon:562	20170425	UniProt		
UniProtKB	P04279	SEMG1	involved_in	GO:0090281	PMID:22075473	IDA		P	Semenogelin-1	SEMG1|SEMG	protein	taxon:9606	20130222	CACAO		
UniProtKB	P04279	SEMG1	involved_in	GO:1900005	PMID:15563730	IMP		P	Semenogelin-1	SEMG1|SEMG	protein	taxon:9606	20210930	UniProt	has_input(UniProtKB:P07288)	
UniProtKB	P04279	SEMG1	involved_in	GO:1901318	GO_REF:0000002	IEA	InterPro:IPR008836	P	Semenogelin-1	SEMG1|SEMG	protein	taxon:9606	20260727	InterPro		
UniProtKB	P04279	SEMG1	involved_in	GO:1901318	PMID:19889947	IMP		P	Semenogelin-1	SEMG1|SEMG	protein	taxon:9606	20150603	UniProt		
UniProtKB	P04279	SEMG1	involved_in	GO:1901318	PMID:22075473	IDA		P	Semenogelin-1	SEMG1|SEMG	protein	taxon:9606	20130222	CACAO		
UniProtKB	P04279	SEMG1	is_active_in	GO:0001669	GO_REF:0000033	IBA	MGI:MGI:1858275|PANTHER:PTN000057643	C	Semenogelin-1	SEMG1|SEMG	protein	taxon:9606	20250403	GO_Central		
UniProtKB	P04279	SEMG1	is_active_in	GO:0005576	GO_REF:0000033	IBA	MGI:MGI:1927635|PANTHER:PTN000057643|UniProtKB:P04279|UniProtKB:Q02383	C	Semenogelin-1	SEMG1|SEMG	protein	taxon:9606	20260528	GO_Central		
UniProtKB	P04279	SEMG1	located_in	GO:0005576	GO_REF:0000002	IEA	InterPro:IPR008836	C	Semenogelin-1	SEMG1|SEMG	protein	taxon:9606	20260727	InterPro		
UniProtKB	P04279	SEMG1	located_in	GO:0005576	GO_REF:0000044	IEA	UniProtKB-SubCell:SL-0243	C	Semenogelin-1	SEMG1|SEMG	protein	taxon:9606	20260727	UniProt		
UniProtKB	P04279	SEMG1	located_in	GO:0005576	PMID:1517240	TAS		C	Semenogelin-1	SEMG1|SEMG	protein	taxon:9606	20150609	UniProt	part_of(UBERON:0001968)	
UniProtKB	P04279	SEMG1	located_in	GO:0005576	PMID:17567961	IDA		C	Semenogelin-1	SEMG1|SEMG	protein	taxon:9606	20150604	UniProt	part_of(UBERON:0006530)	
UniProtKB	P04279	SEMG1	located_in	GO:0005576	PMID:18314226	IDA		C	Semenogelin-1	SEMG1|SEMG	protein	taxon:9606	20170425	UniProt		
UniProtKB	P04279	SEMG1	located_in	GO:0005576	PMID:18714013	IDA		C	Semenogelin-1	SEMG1|SEMG	protein	taxon:9606	20150609	UniProt	part_of(UBERON:0006530)	
UniProtKB	P04279	SEMG1	located_in	GO:0005576	PMID:2912989	IDA		C	Semenogelin-1	SEMG1|SEMG	protein	taxon:9606	20150609	UniProt	part_of(UBERON:0001968)	
UniProtKB	P04279	SEMG1	located_in	GO:0005576	PMID:8665951	IDA		C	Semenogelin-1	SEMG1|SEMG	protein	taxon:9606	20150604	UniProt	part_of(UBERON:0001968)	
UniProtKB	P04279	SEMG1	located_in	GO:0005576	PMID:8665956	IDA		C	Semenogelin-1	SEMG1|SEMG	protein	taxon:9606	20150605	UniProt	part_of(UBERON:0006530)	
UniProtKB	P04279	SEMG1	located_in	GO:0005576	Reactome:R-HSA-6810643	TAS		C	Semenogelin-1	SEMG1|SEMG	protein	taxon:9606	20160716	Reactome		
UniProtKB	P04279	SEMG1	located_in	GO:0005576	Reactome:R-HSA-976734	TAS		C	Semenogelin-1	SEMG1|SEMG	protein	taxon:9606	20130528	Reactome		
UniProtKB	P04279	SEMG1	located_in	GO:0005576	Reactome:R-HSA-977136	TAS		C	Semenogelin-1	SEMG1|SEMG	protein	taxon:9606	20130528	Reactome		
UniProtKB	P04279	SEMG1	located_in	GO:0005634	PMID:21630459	HDA		C	Semenogelin-1	SEMG1|SEMG	protein	taxon:9606	20140320	UniProt	part_of(CL:0000019)	
UniProtKB	P04279	SEMG1	located_in	GO:0070062	PMID:23533145	HDA		C	Semenogelin-1	SEMG1|SEMG	protein	taxon:9606	20140714	UniProt		
UniProtKB	P04279	SEMG1	part_of	GO:0032991	PMID:17567961	IDA		C	Semenogelin-1	SEMG1|SEMG	protein	taxon:9606	20150604	UniProt	part_of(UBERON:0006530)	
UniProtKB	P04280	PRB1	enables	GO:0003674	GO_REF:0000015	ND		F	Basic salivary proline-rich protein 1	PRB1	protein	taxon:9606	20061026	UniProt		
UniProtKB	P04280	PRB1	involved_in	GO:0008150	GO_REF:0000015	ND		P	Basic salivary proline-rich protein 1	PRB1	protein	taxon:9606	20061026	UniProt		
UniProtKB	P04280	PRB1	located_in	GO:0005576	GO_REF:0000044	IEA	UniProtKB-SubCell:SL-0243	C	Basic salivary proline-rich protein 1	PRB1	protein	taxon:9606	20260727	UniProt		
UniProtKB	P04350	TUBB4A	enables	GO:0003924	GO_REF:0000002	IEA	InterPro:IPR002453	F	Tubulin beta-4A chain	TUBB4A|TUBB4|TUBB5	protein	taxon:9606	20260727	InterPro		
UniProtKB	P04350	TUBB4A	enables	GO:0005200	GO_REF:0000002	IEA	InterPro:IPR002453	F	Tubulin beta-4A chain	TUBB4A|TUBB4|TUBB5	protein	taxon:9606	20260727	InterPro		
UniProtKB	P04350	TUBB4A	enables	GO:0005200	GO_REF:0000033	IBA	CGD:CAL0000176403|FB:FBgn0003886|FB:FBgn0003888|FB:FBgn0052396|MGI:MGI:107812|MGI:MGI:107814|PANTHER:PTN000172598|SGD:S000001857|SGD:S000004202|SGD:S000004593|UniProtKB:P18695|UniProtKB:P24633|UniProtKB:P68363|UniProtKB:Q13509|dictyBase:DDB_G0269196|dictyBase:DDB_G0287689	F	Tubulin beta-4A chain	TUBB4A|TUBB4|TUBB5	protein	taxon:9606	20250902	GO_Central		
UniProtKB	P04350	TUBB4A	enables	GO:0005509	PMID:10211825	IMP		F	Tubulin beta-4A chain	TUBB4A|TUBB4|TUBB5	protein	taxon:9606	20160927	CAFA		
UniProtKB	P04350	TUBB4A	enables	GO:0005515	PMID:20195357	IPI	UniProtKB:P22736	F	Tubulin beta-4A chain	TUBB4A|TUBB4|TUBB5	protein	taxon:9606	20260725	IntAct		
UniProtKB	P04350	TUBB4A	enables	GO:0005515	PMID:24275654	IPI	UniProtKB:Q5S007	F	Tubulin beta-4A chain	TUBB4A|TUBB4|TUBB5	protein	taxon:9606	20260725	IntAct		
UniProtKB	P04350	TUBB4A	enables	GO:0005515	PMID:31046837	IPI	UniProtKB:Q5S007	F	Tubulin beta-4A chain	TUBB4A|TUBB4|TUBB5	protein	taxon:9606	20260725	IntAct		
UniProtKB	P04350	TUBB4A	enables	GO:0005525	GO_REF:0000002	IEA	InterPro:IPR002453|InterPro:IPR003008|InterPro:IPR017975	F	Tubulin beta-4A chain	TUBB4A|TUBB4|TUBB5	protein	taxon:9606	20260727	InterPro		
UniProtKB	P04350	TUBB4A	enables	GO:0005525	GO_REF:0000033	IBA	FB:FBgn0010097|FB:FBgn0260639|MGI:MGI:98869|PANTHER:PTN000172598|UniProtKB:P68363|UniProtKB:Q13509	F	Tubulin beta-4A chain	TUBB4A|TUBB4|TUBB5	protein	taxon:9606	20230110	GO_Central		
UniProtKB	P04350	TUBB4A	involved_in	GO:0000226	GO_REF:0000033	IBA	AGI_LocusCode:AT3G61650|AGI_LocusCode:AT4G14960|AGI_LocusCode:AT5G05620|FB:FBgn0003885|FB:FBgn0010097|FB:FBgn0052396|FB:FBgn0087040|FB:FBgn0260639|MGI:MGI:101834|MGI:MGI:107812|MGI:MGI:107814|MGI:MGI:98869|PANTHER:PTN000172598|PomBase:SPBC16A3.15c|PomBase:SPBC26H8.07c|PomBase:SPBC32F12.04|PomBase:SPBC800.05c|SGD:S000001857|SGD:S000004202|SGD:S000004550|UniProtKB:A0A644F0Y1|UniProtKB:D6XD01|UniProtKB:P10653|UniProtKB:P18695|UniProtKB:P23330|UniProtKB:P24633|UniProtKB:P54401|UniProtKB:P68363|UniProtKB:Q13509|UniProtKB:Q3ZCM7|UniProtKB:Q4QQZ8|UniProtKB:Q9UJT0|UniProtKB:Q9UJT1|WB:WBGene00003171|WB:WBGene00006528|WB:WBGene00006529|WB:WBGene00006537|WB:WBGene00006540	P	Tubulin beta-4A chain	TUBB4A|TUBB4|TUBB5	protein	taxon:9606	20260528	GO_Central		
UniProtKB	P04350	TUBB4A	involved_in	GO:0000278	GO_REF:0000033	IBA	FB:FBgn0087040|FB:FBgn0260639|PANTHER:PTN000172598|PomBase:SPBC26H8.07c|PomBase:SPBC32F12.04|PomBase:SPBC800.05c|SGD:S000001857|SGD:S000004202|SGD:S000004550|UniProtKB:A0A644F0Y1|UniProtKB:P10653|UniProtKB:P18695|WB:WBGene00006528|WB:WBGene00006529|WB:WBGene00006540	P	Tubulin beta-4A chain	TUBB4A|TUBB4|TUBB5	protein	taxon:9606	20260528	GO_Central		
UniProtKB	P04350	TUBB4A	involved_in	GO:0007017	GO_REF:0000002	IEA	InterPro:IPR000217|InterPro:IPR002453|InterPro:IPR017975	P	Tubulin beta-4A chain	TUBB4A|TUBB4|TUBB5	protein	taxon:9606	20260727	InterPro		
UniProtKB	P04350	TUBB4A	involved_in	GO:0031115	PMID:10211825	IMP		P	Tubulin beta-4A chain	TUBB4A|TUBB4|TUBB5	protein	taxon:9606	20160927	CAFA		
UniProtKB	P04350	TUBB4A	is_active_in	GO:0005737	GO_REF:0000033	IBA	AGI_LocusCode:AT3G61650|FB:FBgn0003884|FB:FBgn0003885|FB:FBgn0003886|FB:FBgn0010097|FB:FBgn0087040|FB:FBgn0260639|MGI:MGI:101834|MGI:MGI:107804|MGI:MGI:107813|MGI:MGI:107848|MGI:MGI:1095409|MGI:MGI:1858225|MGI:MGI:1891826|MGI:MGI:2144208|MGI:MGI:98869|PANTHER:PTN000172598|PomBase:SPBC26H8.07c|PomBase:SPBC32F12.04|UniProtKB:A0A644F0Y1|UniProtKB:D6XD01|UniProtKB:P04350|UniProtKB:P07437|UniProtKB:P10653|UniProtKB:P23258|UniProtKB:P24633|UniProtKB:P68371|UniProtKB:Q4FKF8|UniProtKB:Q4GYY5|UniProtKB:Q4GYY6|UniProtKB:Q4GZA3|UniProtKB:Q71U36|UniProtKB:Q9H4B7|WB:WBGene00006531|WB:WBGene00006538|WB:WBGene00006540|dictyBase:DDB_G0271738	C	Tubulin beta-4A chain	TUBB4A|TUBB4|TUBB5	protein	taxon:9606	20251218	GO_Central		
UniProtKB	P04350	TUBB4A	is_active_in	GO:0005874	GO_REF:0000033	IBA	AGI_LocusCode:AT3G61650|AGI_LocusCode:AT4G14960|AGI_LocusCode:AT5G05620|CGD:CAL0000176403|FB:FBgn0003884|FB:FBgn0003886|FB:FBgn0003888|FB:FBgn0052396|FB:FBgn0087040|FB:FBgn0260639|JaponicusDB:SJAG_02509|MGI:MGI:101834|MGI:MGI:107804|MGI:MGI:107812|MGI:MGI:107814|MGI:MGI:1095409|MGI:MGI:2144208|MGI:MGI:98869|PANTHER:PTN000172598|PomBase:SPBC26H8.07c|PomBase:SPBC800.05c|SGD:S000001857|UniProtKB:P04350|UniProtKB:P07437|UniProtKB:P10653|UniProtKB:P23258|UniProtKB:P24633|UniProtKB:P68363|UniProtKB:P68366|UniProtKB:P68371|UniProtKB:Q13509|UniProtKB:Q13885|UniProtKB:Q71U36|UniProtKB:Q9BUF5|UniProtKB:Q9BVA1|UniProtKB:Q9NRH3|WB:WBGene00003175|WB:WBGene00006531|WB:WBGene00006536|WB:WBGene00006537|WB:WBGene00006538|dictyBase:DDB_G0269196|dictyBase:DDB_G0287689	C	Tubulin beta-4A chain	TUBB4A|TUBB4|TUBB5	protein	taxon:9606	20260528	GO_Central		
UniProtKB	P04350	TUBB4A	located_in	GO:0005634	PMID:21630459	HDA		C	Tubulin beta-4A chain	TUBB4A|TUBB4|TUBB5	protein	taxon:9606	20140320	UniProt	part_of(CL:0000019)	
UniProtKB	P04350	TUBB4A	located_in	GO:0005737	GO_REF:0000107	IEA	UniProtKB:Q9D6F9|ensembl:ENSMUSP00000071135	C	Tubulin beta-4A chain	TUBB4A|TUBB4|TUBB5	protein	taxon:9606	20260724	Ensembl		
UniProtKB	P04350	TUBB4A	located_in	GO:0005829	Reactome:R-HSA-2574840	TAS		C	Tubulin beta-4A chain	TUBB4A|TUBB4|TUBB5	protein	taxon:9606	20130503	Reactome		
UniProtKB	P04350	TUBB4A	located_in	GO:0005829	Reactome:R-HSA-2574845	TAS		C	Tubulin beta-4A chain	TUBB4A|TUBB4|TUBB5	protein	taxon:9606	20130503	Reactome		
UniProtKB	P04350	TUBB4A	located_in	GO:0005829	Reactome:R-HSA-3000310	TAS		C	Tubulin beta-4A chain	TUBB4A|TUBB4|TUBB5	protein	taxon:9606	20130503	Reactome		
UniProtKB	P04350	TUBB4A	located_in	GO:0005829	Reactome:R-HSA-3000319	TAS		C	Tubulin beta-4A chain	TUBB4A|TUBB4|TUBB5	protein	taxon:9606	20130503	Reactome		
UniProtKB	P04350	TUBB4A	located_in	GO:0005829	Reactome:R-HSA-380272	TAS		C	Tubulin beta-4A chain	TUBB4A|TUBB4|TUBB5	protein	taxon:9606	20130503	Reactome		
UniProtKB	P04350	TUBB4A	located_in	GO:0005829	Reactome:R-HSA-380283	TAS		C	Tubulin beta-4A chain	TUBB4A|TUBB4|TUBB5	protein	taxon:9606	20130503	Reactome		
UniProtKB	P04350	TUBB4A	located_in	GO:0005829	Reactome:R-HSA-380294	TAS		C	Tubulin beta-4A chain	TUBB4A|TUBB4|TUBB5	protein	taxon:9606	20130503	Reactome		
UniProtKB	P04350	TUBB4A	located_in	GO:0005829	Reactome:R-HSA-380303	TAS		C	Tubulin beta-4A chain	TUBB4A|TUBB4|TUBB5	protein	taxon:9606	20130503	Reactome		
UniProtKB	P04350	TUBB4A	located_in	GO:0005829	Reactome:R-HSA-380311	TAS		C	Tubulin beta-4A chain	TUBB4A|TUBB4|TUBB5	protein	taxon:9606	20130503	Reactome		
UniProtKB	P04350	TUBB4A	located_in	GO:0005829	Reactome:R-HSA-380316	TAS		C	Tubulin beta-4A chain	TUBB4A|TUBB4|TUBB5	protein	taxon:9606	20130503	Reactome		
UniProtKB	P04350	TUBB4A	located_in	GO:0005829	Reactome:R-HSA-380455	TAS		C	Tubulin beta-4A chain	TUBB4A|TUBB4|TUBB5	protein	taxon:9606	20130503	Reactome		
UniProtKB	P04350	TUBB4A	located_in	GO:0005829	Reactome:R-HSA-380508	TAS		C	Tubulin beta-4A chain	TUBB4A|TUBB4|TUBB5	protein	taxon:9606	20130503	Reactome		
UniProtKB	P04350	TUBB4A	located_in	GO:0005829	Reactome:R-HSA-5617816	TAS		C	Tubulin beta-4A chain	TUBB4A|TUBB4|TUBB5	protein	taxon:9606	20130503	Reactome		
UniProtKB	P04350	TUBB4A	located_in	GO:0005829	Reactome:R-HSA-5626220	TAS		C	Tubulin beta-4A chain	TUBB4A|TUBB4|TUBB5	protein	taxon:9606	20130503	Reactome		
UniProtKB	P04350	TUBB4A	located_in	GO:0005829	Reactome:R-HSA-5626223	TAS		C	Tubulin beta-4A chain	TUBB4A|TUBB4|TUBB5	protein	taxon:9606	20130503	Reactome		
UniProtKB	P04350	TUBB4A	located_in	GO:0005829	Reactome:R-HSA-5626227	TAS		C	Tubulin beta-4A chain	TUBB4A|TUBB4|TUBB5	protein	taxon:9606	20130503	Reactome		
UniProtKB	P04350	TUBB4A	located_in	GO:0005829	Reactome:R-HSA-5626228	TAS		C	Tubulin beta-4A chain	TUBB4A|TUBB4|TUBB5	protein	taxon:9606	20130503	Reactome		
UniProtKB	P04350	TUBB4A	located_in	GO:0005829	Reactome:R-HSA-5626681	TAS		C	Tubulin beta-4A chain	TUBB4A|TUBB4|TUBB5	protein	taxon:9606	20130503	Reactome		
UniProtKB	P04350	TUBB4A	located_in	GO:0005829	Reactome:R-HSA-5626699	TAS		C	Tubulin beta-4A chain	TUBB4A|TUBB4|TUBB5	protein	taxon:9606	20130503	Reactome		
UniProtKB	P04350	TUBB4A	located_in	GO:0005829	Reactome:R-HSA-5638009	TAS		C	Tubulin beta-4A chain	TUBB4A|TUBB4|TUBB5	protein	taxon:9606	20130503	Reactome		
UniProtKB	P04350	TUBB4A	located_in	GO:0005829	Reactome:R-HSA-8853405	TAS		C	Tubulin beta-4A chain	TUBB4A|TUBB4|TUBB5	protein	taxon:9606	20130503	Reactome		
UniProtKB	P04350	TUBB4A	located_in	GO:0005829	Reactome:R-HSA-8853419	TAS		C	Tubulin beta-4A chain	TUBB4A|TUBB4|TUBB5	protein	taxon:9606	20130503	Reactome		
UniProtKB	P04350	TUBB4A	located_in	GO:0005856	GO_REF:0000044	IEA	UniProtKB-SubCell:SL-0090	C	Tubulin beta-4A chain	TUBB4A|TUBB4|TUBB5	protein	taxon:9606	20260727	UniProt		
UniProtKB	P04350	TUBB4A	located_in	GO:0005874	GO_REF:0000002	IEA	InterPro:IPR000217|InterPro:IPR002453|InterPro:IPR017975	C	Tubulin beta-4A chain	TUBB4A|TUBB4|TUBB5	protein	taxon:9606	20260727	InterPro		
UniProtKB	P04350	TUBB4A	located_in	GO:0005874	GO_REF:0000117	IEA	ARBA:ARBA00033576	C	Tubulin beta-4A chain	TUBB4A|TUBB4|TUBB5	protein	taxon:9606	20260727	UniProt		
UniProtKB	P04350	TUBB4A	located_in	GO:0005874	PMID:21525035	IDA		C	Tubulin beta-4A chain	TUBB4A|TUBB4|TUBB5	protein	taxon:9606	20120601	UniProt		
UniProtKB	P04350	TUBB4A	located_in	GO:0005929	GO_REF:0000052	IDA		C	Tubulin beta-4A chain	TUBB4A|TUBB4|TUBB5	protein	taxon:9606	20251115	HPA		
UniProtKB	P04350	TUBB4A	located_in	GO:0005929	GO_REF:0000107	IEA	UniProtKB:Q9D6F9|ensembl:ENSMUSP00000071135	C	Tubulin beta-4A chain	TUBB4A|TUBB4|TUBB5	protein	taxon:9606	20260724	Ensembl		
UniProtKB	P04350	TUBB4A	located_in	GO:0005930	PMID:12475942	IDA		C	Tubulin beta-4A chain	TUBB4A|TUBB4|TUBB5	protein	taxon:9606	20170914	UniProt		
UniProtKB	P04350	TUBB4A	located_in	GO:0015630	GO_REF:0000052	IDA		C	Tubulin beta-4A chain	TUBB4A|TUBB4|TUBB5	protein	taxon:9606	20251115	HPA		
UniProtKB	P04350	TUBB4A	located_in	GO:0033269	GO_REF:0000107	IEA	UniProtKB:Q9D6F9|ensembl:ENSMUSP00000071135	C	Tubulin beta-4A chain	TUBB4A|TUBB4|TUBB5	protein	taxon:9606	20260724	Ensembl		
UniProtKB	P04350	TUBB4A	located_in	GO:0043025	GO_REF:0000107	IEA	UniProtKB:Q9D6F9|ensembl:ENSMUSP00000071135	C	Tubulin beta-4A chain	TUBB4A|TUBB4|TUBB5	protein	taxon:9606	20260724	Ensembl		
UniProtKB	P04350	TUBB4A	located_in	GO:0043209	GO_REF:0000107	IEA	UniProtKB:Q9D6F9|ensembl:ENSMUSP00000071135	C	Tubulin beta-4A chain	TUBB4A|TUBB4|TUBB5	protein	taxon:9606	20260724	Ensembl		
UniProtKB	P04350	TUBB4A	located_in	GO:0045171	GO_REF:0000052	IDA		C	Tubulin beta-4A chain	TUBB4A|TUBB4|TUBB5	protein	taxon:9606	20251115	HPA		
UniProtKB	P04350	TUBB4A	located_in	GO:0070062	PMID:23533145	HDA		C	Tubulin beta-4A chain	TUBB4A|TUBB4|TUBB5	protein	taxon:9606	20140714	UniProt		
UniProtKB	P04350	TUBB4A	located_in	GO:0072686	GO_REF:0000052	IDA		C	Tubulin beta-4A chain	TUBB4A|TUBB4|TUBB5	protein	taxon:9606	20251115	HPA		
UniProtKB	P04350	TUBB4A	located_in	GO:0097228	GO_REF:0000052	IDA		C	Tubulin beta-4A chain	TUBB4A|TUBB4|TUBB5	protein	taxon:9606	20251115	HPA		
UniProtKB	P04350	TUBB4A	located_in	GO:0097229	GO_REF:0000052	IDA		C	Tubulin beta-4A chain	TUBB4A|TUBB4|TUBB5	protein	taxon:9606	20251115	HPA		
UniProtKB	P04350	TUBB4A	located_in	GO:0097542	GO_REF:0000052	IDA		C	Tubulin beta-4A chain	TUBB4A|TUBB4|TUBB5	protein	taxon:9606	20251115	HPA		
UniProtKB	P04406	GAPDH	enables	GO:0004365	GO_REF:0000003	IEA	EC:1.2.1.12	F	Glyceraldehyde-3-phosphate dehydrogenase	GAPDH|GAPD|CDABP0047|OK/SW-cl.12	protein	taxon:9606	20260727	UniProt		
UniProtKB	P04406	GAPDH	enables	GO:0004365	GO_REF:0000024	ISS	UniProtKB:P04797	F	Glyceraldehyde-3-phosphate dehydrogenase	GAPDH|GAPD|CDABP0047|OK/SW-cl.12	protein	taxon:9606	20101123	UniProt		
UniProtKB	P04406	GAPDH	enables	GO:0004365	GO_REF:0000033	IBA	AGI_LocusCode:AT1G13440|AGI_LocusCode:AT1G16300|AGI_LocusCode:AT1G79530|AGI_LocusCode:AT3G04120|CGD:CAL0000197744|FB:FBgn0001091|FB:FBgn0001092|MGI:MGI:95640|MGI:MGI:95653|PANTHER:PTN000089475|RGD:2661|SGD:S000003424|SGD:S000003588|SGD:S000003769|UniProtKB:O14556|UniProtKB:P04406|UniProtKB:P20445	F	Glyceraldehyde-3-phosphate dehydrogenase	GAPDH|GAPD|CDABP0047|OK/SW-cl.12	protein	taxon:9606	20260528	GO_Central		
UniProtKB	P04406	GAPDH	enables	GO:0004365	GO_REF:0000116	IEA	RHEA:10300	F	Glyceraldehyde-3-phosphate dehydrogenase	GAPDH|GAPD|CDABP0047|OK/SW-cl.12	protein	taxon:9606	20260727	RHEA		
UniProtKB	P04406	GAPDH	enables	GO:0004365	GO_REF:0000117	IEA	ARBA:ARBA00026356	F	Glyceraldehyde-3-phosphate dehydrogenase	GAPDH|GAPD|CDABP0047|OK/SW-cl.12	protein	taxon:9606	20260727	UniProt		
UniProtKB	P04406	GAPDH	enables	GO:0004365	PMID:3170585	EXP		F	Glyceraldehyde-3-phosphate dehydrogenase	GAPDH|GAPD|CDABP0047|OK/SW-cl.12	protein	taxon:9606	20260222	Reactome		
UniProtKB	P04406	GAPDH	enables	GO:0004365	PMID:3170585	NAS		F	Glyceraldehyde-3-phosphate dehydrogenase	GAPDH|GAPD|CDABP0047|OK/SW-cl.12	protein	taxon:9606	20010824	UniProt		
UniProtKB	P04406	GAPDH	enables	GO:0004365	PMID:7030790	NAS		F	Glyceraldehyde-3-phosphate dehydrogenase	GAPDH|GAPD|CDABP0047|OK/SW-cl.12	protein	taxon:9606	20061106	UniProt		
UniProtKB	P04406	GAPDH	enables	GO:0004365	PMID:7144574	EXP		F	Glyceraldehyde-3-phosphate dehydrogenase	GAPDH|GAPD|CDABP0047|OK/SW-cl.12	protein	taxon:9606	20260222	Reactome		
UniProtKB	P04406	GAPDH	enables	GO:0005515	PMID:11724794	IPI	UniProtKB:P41743	F	Glyceraldehyde-3-phosphate dehydrogenase	GAPDH|GAPD|CDABP0047|OK/SW-cl.12	protein	taxon:9606	20111209	UniProt		
UniProtKB	P04406	GAPDH	enables	GO:0005515	PMID:15628863	IPI	UniProtKB:P23381	F	Glyceraldehyde-3-phosphate dehydrogenase	GAPDH|GAPD|CDABP0047|OK/SW-cl.12	protein	taxon:9606	20090909	UniProt		
UniProtKB	P04406	GAPDH	enables	GO:0005515	PMID:16169070	IPI	UniProtKB:P15927	F	Glyceraldehyde-3-phosphate dehydrogenase	GAPDH|GAPD|CDABP0047|OK/SW-cl.12	protein	taxon:9606	20260725	IntAct		
UniProtKB	P04406	GAPDH	enables	GO:0005515	PMID:16799092	IPI	UniProtKB:P00533	F	Glyceraldehyde-3-phosphate dehydrogenase	GAPDH|GAPD|CDABP0047|OK/SW-cl.12	protein	taxon:9606	20260725	IntAct		
UniProtKB	P04406	GAPDH	enables	GO:0005515	PMID:17500595	IPI	UniProtKB:P42858	F	Glyceraldehyde-3-phosphate dehydrogenase	GAPDH|GAPD|CDABP0047|OK/SW-cl.12	protein	taxon:9606	20260725	IntAct		
UniProtKB	P04406	GAPDH	enables	GO:0005515	PMID:17540579	IPI	UniProtKB:O95292	F	Glyceraldehyde-3-phosphate dehydrogenase	GAPDH|GAPD|CDABP0047|OK/SW-cl.12	protein	taxon:9606	20070814	UniProt		
UniProtKB	P04406	GAPDH	enables	GO:0005515	PMID:20029029	IPI	UniProtKB:P00533	F	Glyceraldehyde-3-phosphate dehydrogenase	GAPDH|GAPD|CDABP0047|OK/SW-cl.12	protein	taxon:9606	20260725	IntAct		
UniProtKB	P04406	GAPDH	enables	GO:0005515	PMID:20392205	IPI	UniProtKB:P00558	F	Glyceraldehyde-3-phosphate dehydrogenase	GAPDH|GAPD|CDABP0047|OK/SW-cl.12	protein	taxon:9606	20260725	IntAct		
UniProtKB	P04406	GAPDH	enables	GO:0005515	PMID:20849852	IPI	UniProtKB:P12004	F	Glyceraldehyde-3-phosphate dehydrogenase	GAPDH|GAPD|CDABP0047|OK/SW-cl.12	protein	taxon:9606	20260725	IntAct		
UniProtKB	P04406	GAPDH	enables	GO:0005515	PMID:21044950	IPI	UniProtKB:Q9BSI4	F	Glyceraldehyde-3-phosphate dehydrogenase	GAPDH|GAPD|CDABP0047|OK/SW-cl.12	protein	taxon:9606	20260725	IntAct		
UniProtKB	P04406	GAPDH	enables	GO:0005515	PMID:23332158	IPI	UniProtKB:Q12933	F	Glyceraldehyde-3-phosphate dehydrogenase	GAPDH|GAPD|CDABP0047|OK/SW-cl.12	protein	taxon:9606	20210303	UniProt		
UniProtKB	P04406	GAPDH	enables	GO:0005515	PMID:23348613	IPI	UniProtKB:P48147	F	Glyceraldehyde-3-phosphate dehydrogenase	GAPDH|GAPD|CDABP0047|OK/SW-cl.12	protein	taxon:9606	20260725	IntAct	occurs_in(GO:0005737)	
UniProtKB	P04406	GAPDH	enables	GO:0005515	PMID:23355646	IPI	UniProtKB:P21754	F	Glyceraldehyde-3-phosphate dehydrogenase	GAPDH|GAPD|CDABP0047|OK/SW-cl.12	protein	taxon:9606	20171020	CAFA		
UniProtKB	P04406	GAPDH	enables	GO:0005515	PMID:23355646	IPI	UniProtKB:Q05996	F	Glyceraldehyde-3-phosphate dehydrogenase	GAPDH|GAPD|CDABP0047|OK/SW-cl.12	protein	taxon:9606	20171020	CAFA		
UniProtKB	P04406	GAPDH	enables	GO:0005515	PMID:23355646	IPI	UniProtKB:Q12836	F	Glyceraldehyde-3-phosphate dehydrogenase	GAPDH|GAPD|CDABP0047|OK/SW-cl.12	protein	taxon:9606	20171020	CAFA		
UniProtKB	P04406	GAPDH	enables	GO:0005515	PMID:24658140	IPI	UniProtKB:P00533	F	Glyceraldehyde-3-phosphate dehydrogenase	GAPDH|GAPD|CDABP0047|OK/SW-cl.12	protein	taxon:9606	20260725	IntAct		
UniProtKB	P04406	GAPDH	enables	GO:0005515	PMID:25417112	IPI	UniProtKB:P05109	F	Glyceraldehyde-3-phosphate dehydrogenase	GAPDH|GAPD|CDABP0047|OK/SW-cl.12	protein	taxon:9606	20260725	IntAct		
UniProtKB	P04406	GAPDH	enables	GO:0005515	PMID:25417112	IPI	UniProtKB:P35228	F	Glyceraldehyde-3-phosphate dehydrogenase	GAPDH|GAPD|CDABP0047|OK/SW-cl.12	protein	taxon:9606	20260725	IntAct		
UniProtKB	P04406	GAPDH	enables	GO:0005515	PMID:27387501	IPI	UniProtKB:Q13114	F	Glyceraldehyde-3-phosphate dehydrogenase	GAPDH|GAPD|CDABP0047|OK/SW-cl.12	protein	taxon:9606	20210303	UniProt		
UniProtKB	P04406	GAPDH	enables	GO:0005515	PMID:28514442	IPI	UniProtKB:O14556	F	Glyceraldehyde-3-phosphate dehydrogenase	GAPDH|GAPD|CDABP0047|OK/SW-cl.12	protein	taxon:9606	20260725	IntAct		
UniProtKB	P04406	GAPDH	enables	GO:0005515	PMID:29028794	IPI	UniProtKB:P42695	F	Glyceraldehyde-3-phosphate dehydrogenase	GAPDH|GAPD|CDABP0047|OK/SW-cl.12	protein	taxon:9606	20260725	IntAct		
UniProtKB	P04406	GAPDH	enables	GO:0005515	PMID:29128334	IPI	UniProtKB:P00441	F	Glyceraldehyde-3-phosphate dehydrogenase	GAPDH|GAPD|CDABP0047|OK/SW-cl.12	protein	taxon:9606	20260725	IntAct	occurs_in(GO:0005737)|occurs_in(GO:0005739)|occurs_in(GO:0005764)	
UniProtKB	P04406	GAPDH	enables	GO:0005515	PMID:31980649	IPI	UniProtKB:P00533	F	Glyceraldehyde-3-phosphate dehydrogenase	GAPDH|GAPD|CDABP0047|OK/SW-cl.12	protein	taxon:9606	20260725	IntAct		
UniProtKB	P04406	GAPDH	enables	GO:0005515	PMID:32814053	IPI	UniProtKB:O00471	F	Glyceraldehyde-3-phosphate dehydrogenase	GAPDH|GAPD|CDABP0047|OK/SW-cl.12	protein	taxon:9606	20260725	IntAct		
UniProtKB	P04406	GAPDH	enables	GO:0005515	PMID:32814053	IPI	UniProtKB:O75344	F	Glyceraldehyde-3-phosphate dehydrogenase	GAPDH|GAPD|CDABP0047|OK/SW-cl.12	protein	taxon:9606	20260725	IntAct		
UniProtKB	P04406	GAPDH	enables	GO:0005515	PMID:32814053	IPI	UniProtKB:P05067	F	Glyceraldehyde-3-phosphate dehydrogenase	GAPDH|GAPD|CDABP0047|OK/SW-cl.12	protein	taxon:9606	20260725	IntAct		
UniProtKB	P04406	GAPDH	enables	GO:0005515	PMID:32814053	IPI	UniProtKB:P06241	F	Glyceraldehyde-3-phosphate dehydrogenase	GAPDH|GAPD|CDABP0047|OK/SW-cl.12	protein	taxon:9606	20260725	IntAct		
UniProtKB	P04406	GAPDH	enables	GO:0005515	PMID:32814053	IPI	UniProtKB:P10599	F	Glyceraldehyde-3-phosphate dehydrogenase	GAPDH|GAPD|CDABP0047|OK/SW-cl.12	protein	taxon:9606	20260725	IntAct		
UniProtKB	P04406	GAPDH	enables	GO:0005515	PMID:32814053	IPI	UniProtKB:P17612	F	Glyceraldehyde-3-phosphate dehydrogenase	GAPDH|GAPD|CDABP0047|OK/SW-cl.12	protein	taxon:9606	20260725	IntAct		
UniProtKB	P04406	GAPDH	enables	GO:0005515	PMID:32814053	IPI	UniProtKB:P35222	F	Glyceraldehyde-3-phosphate dehydrogenase	GAPDH|GAPD|CDABP0047|OK/SW-cl.12	protein	taxon:9606	20260725	IntAct		
UniProtKB	P04406	GAPDH	enables	GO:0005515	PMID:32814053	IPI	UniProtKB:P42858	F	Glyceraldehyde-3-phosphate dehydrogenase	GAPDH|GAPD|CDABP0047|OK/SW-cl.12	protein	taxon:9606	20260725	IntAct		
UniProtKB	P04406	GAPDH	enables	GO:0005515	PMID:32814053	IPI	UniProtKB:Q14194	F	Glyceraldehyde-3-phosphate dehydrogenase	GAPDH|GAPD|CDABP0047|OK/SW-cl.12	protein	taxon:9606	20260725	IntAct		
UniProtKB	P04406	GAPDH	enables	GO:0005515	PMID:32814053	IPI	UniProtKB:Q6UY14-3	F	Glyceraldehyde-3-phosphate dehydrogenase	GAPDH|GAPD|CDABP0047|OK/SW-cl.12	protein	taxon:9606	20260725	IntAct		
UniProtKB	P04406	GAPDH	enables	GO:0005515	PMID:32814053	IPI	UniProtKB:Q8NEA9	F	Glyceraldehyde-3-phosphate dehydrogenase	GAPDH|GAPD|CDABP0047|OK/SW-cl.12	protein	taxon:9606	20260725	IntAct		
UniProtKB	P04406	GAPDH	enables	GO:0005515	PMID:32814053	IPI	UniProtKB:Q8WUY3	F	Glyceraldehyde-3-phosphate dehydrogenase	GAPDH|GAPD|CDABP0047|OK/SW-cl.12	protein	taxon:9606	20260725	IntAct		
UniProtKB	P04406	GAPDH	enables	GO:0005515	PMID:32814053	IPI	UniProtKB:Q92993-2	F	Glyceraldehyde-3-phosphate dehydrogenase	GAPDH|GAPD|CDABP0047|OK/SW-cl.12	protein	taxon:9606	20260725	IntAct		
UniProtKB	P04406	GAPDH	enables	GO:0005515	PMID:32814053	IPI	UniProtKB:Q96GZ6	F	Glyceraldehyde-3-phosphate dehydrogenase	GAPDH|GAPD|CDABP0047|OK/SW-cl.12	protein	taxon:9606	20260725	IntAct		
UniProtKB	P04406	GAPDH	enables	GO:0005515	PMID:32814053	IPI	UniProtKB:Q9BPW9-4	F	Glyceraldehyde-3-phosphate dehydrogenase	GAPDH|GAPD|CDABP0047|OK/SW-cl.12	protein	taxon:9606	20260725	IntAct		
UniProtKB	P04406	GAPDH	enables	GO:0005515	PMID:32814053	IPI	UniProtKB:Q9UHX1-2	F	Glyceraldehyde-3-phosphate dehydrogenase	GAPDH|GAPD|CDABP0047|OK/SW-cl.12	protein	taxon:9606	20260725	IntAct		
UniProtKB	P04406	GAPDH	enables	GO:0005515	PMID:32814053	IPI	UniProtKB:Q9UIJ7	F	Glyceraldehyde-3-phosphate dehydrogenase	GAPDH|GAPD|CDABP0047|OK/SW-cl.12	protein	taxon:9606	20260725	IntAct		
UniProtKB	P04406	GAPDH	enables	GO:0005515	PMID:32814053	IPI	UniProtKB:Q9UQM7	F	Glyceraldehyde-3-phosphate dehydrogenase	GAPDH|GAPD|CDABP0047|OK/SW-cl.12	protein	taxon:9606	20260725	IntAct		
UniProtKB	P04406	GAPDH	enables	GO:0005515	PMID:33961781	IPI	UniProtKB:O14556	F	Glyceraldehyde-3-phosphate dehydrogenase	GAPDH|GAPD|CDABP0047|OK/SW-cl.12	protein	taxon:9606	20260725	IntAct		
UniProtKB	P04406	GAPDH	enables	GO:0008017	GO_REF:0000024	ISS	UniProtKB:P04797	F	Glyceraldehyde-3-phosphate dehydrogenase	GAPDH|GAPD|CDABP0047|OK/SW-cl.12	protein	taxon:9606	20120611	UniProt		
UniProtKB	P04406	GAPDH	enables	GO:0016620	GO_REF:0000002	IEA	InterPro:IPR006424|InterPro:IPR020829|InterPro:IPR020830|InterPro:IPR020831	F	Glyceraldehyde-3-phosphate dehydrogenase	GAPDH|GAPD|CDABP0047|OK/SW-cl.12	protein	taxon:9606	20260727	InterPro		
UniProtKB	P04406	GAPDH	enables	GO:0019828	PMID:22832495	IDA		F	Glyceraldehyde-3-phosphate dehydrogenase	GAPDH|GAPD|CDABP0047|OK/SW-cl.12	protein	taxon:9606	20170425	UniProt		
UniProtKB	P04406	GAPDH	enables	GO:0035605	GO_REF:0000024	ISS	UniProtKB:P04797	F	Glyceraldehyde-3-phosphate dehydrogenase	GAPDH|GAPD|CDABP0047|OK/SW-cl.12	protein	taxon:9606	20230123	UniProt		
UniProtKB	P04406	GAPDH	enables	GO:0035605	GO_REF:0000024	ISS	UniProtKB:P04797	F	Glyceraldehyde-3-phosphate dehydrogenase	GAPDH|GAPD|CDABP0047|OK/SW-cl.12	protein	taxon:9606	20251027	UniProt		
UniProtKB	P04406	GAPDH	enables	GO:0035605	GO_REF:0000116	IEA	RHEA:66684	F	Glyceraldehyde-3-phosphate dehydrogenase	GAPDH|GAPD|CDABP0047|OK/SW-cl.12	protein	taxon:9606	20260727	RHEA		
UniProtKB	P04406	GAPDH	enables	GO:0042802	PMID:20392205	IPI	UniProtKB:P04406	F	Glyceraldehyde-3-phosphate dehydrogenase	GAPDH|GAPD|CDABP0047|OK/SW-cl.12	protein	taxon:9606	20260725	IntAct		
UniProtKB	P04406	GAPDH	enables	GO:0042802	PMID:21988832	IPI	UniProtKB:P04406	F	Glyceraldehyde-3-phosphate dehydrogenase	GAPDH|GAPD|CDABP0047|OK/SW-cl.12	protein	taxon:9606	20260725	IntAct		
UniProtKB	P04406	GAPDH	enables	GO:0050661	GO_REF:0000002	IEA	InterPro:IPR006424	F	Glyceraldehyde-3-phosphate dehydrogenase	GAPDH|GAPD|CDABP0047|OK/SW-cl.12	protein	taxon:9606	20260727	InterPro		
UniProtKB	P04406	GAPDH	enables	GO:0051287	GO_REF:0000002	IEA	InterPro:IPR006424|InterPro:IPR020828	F	Glyceraldehyde-3-phosphate dehydrogenase	GAPDH|GAPD|CDABP0047|OK/SW-cl.12	protein	taxon:9606	20260727	InterPro		
UniProtKB	P04406	GAPDH	enables	GO:0097718	PMID:11785981	IPI	UniProtKB:P21758	F	Glyceraldehyde-3-phosphate dehydrogenase	GAPDH|GAPD|CDABP0047|OK/SW-cl.12	protein	taxon:9606	20161011	CAFA		
UniProtKB	P04406	GAPDH	involved_in	GO:0000226	GO_REF:0000024	ISS	UniProtKB:P04797	P	Glyceraldehyde-3-phosphate dehydrogenase	GAPDH|GAPD|CDABP0047|OK/SW-cl.12	protein	taxon:9606	20120611	UniProt		
UniProtKB	P04406	GAPDH	involved_in	GO:0006006	GO_REF:0000002	IEA	InterPro:IPR006424	P	Glyceraldehyde-3-phosphate dehydrogenase	GAPDH|GAPD|CDABP0047|OK/SW-cl.12	protein	taxon:9606	20260727	InterPro		
UniProtKB	P04406	GAPDH	involved_in	GO:0006094	GO_REF:0000117	IEA	ARBA:ARBA00084701	P	Glyceraldehyde-3-phosphate dehydrogenase	GAPDH|GAPD|CDABP0047|OK/SW-cl.12	protein	taxon:9606	20260727	UniProt		
UniProtKB	P04406	GAPDH	involved_in	GO:0006094	Reactome:R-HSA-70263	TAS		P	Glyceraldehyde-3-phosphate dehydrogenase	GAPDH|GAPD|CDABP0047|OK/SW-cl.12	protein	taxon:9606	20260316	Reactome		
UniProtKB	P04406	GAPDH	involved_in	GO:0006096	GO_REF:0000033	IBA	AGI_LocusCode:AT3G04120|FB:FBgn0001091|FB:FBgn0001092|MGI:MGI:95640|MGI:MGI:95653|PANTHER:PTN000089475|RGD:2661|SGD:S000003424|SGD:S000003588|SGD:S000003769|UniProtKB:P04406	P	Glyceraldehyde-3-phosphate dehydrogenase	GAPDH|GAPD|CDABP0047|OK/SW-cl.12	protein	taxon:9606	20250902	GO_Central		
UniProtKB	P04406	GAPDH	involved_in	GO:0006096	GO_REF:0000041	IEA	UniPathway:UPA00109	P	Glyceraldehyde-3-phosphate dehydrogenase	GAPDH|GAPD|CDABP0047|OK/SW-cl.12	protein	taxon:9606	20260227	UniProt		
UniProtKB	P04406	GAPDH	involved_in	GO:0016241	PMID:26626483	TAS		P	Glyceraldehyde-3-phosphate dehydrogenase	GAPDH|GAPD|CDABP0047|OK/SW-cl.12	protein	taxon:9606	20160216	ParkinsonsUK-UCL		
UniProtKB	P04406	GAPDH	involved_in	GO:0017148	PMID:15479637	IMP		P	Glyceraldehyde-3-phosphate dehydrogenase	GAPDH|GAPD|CDABP0047|OK/SW-cl.12	protein	taxon:9606	20121203	UniProt		
UniProtKB	P04406	GAPDH	involved_in	GO:0017148	PMID:23071094	IDA		P	Glyceraldehyde-3-phosphate dehydrogenase	GAPDH|GAPD|CDABP0047|OK/SW-cl.12	protein	taxon:9606	20121203	UniProt		
UniProtKB	P04406	GAPDH	involved_in	GO:0032481	PMID:27387501	IDA		P	Glyceraldehyde-3-phosphate dehydrogenase	GAPDH|GAPD|CDABP0047|OK/SW-cl.12	protein	taxon:9606	20210303	UniProt		
UniProtKB	P04406	GAPDH	involved_in	GO:0035606	GO_REF:0000024	ISS	UniProtKB:P04797	P	Glyceraldehyde-3-phosphate dehydrogenase	GAPDH|GAPD|CDABP0047|OK/SW-cl.12	protein	taxon:9606	20101123	UniProt		
UniProtKB	P04406	GAPDH	involved_in	GO:0043123	PMID:23332158	IDA		P	Glyceraldehyde-3-phosphate dehydrogenase	GAPDH|GAPD|CDABP0047|OK/SW-cl.12	protein	taxon:9606	20210303	UniProt		
UniProtKB	P04406	GAPDH	involved_in	GO:0050821	GO_REF:0000024	ISS	UniProtKB:P04797	P	Glyceraldehyde-3-phosphate dehydrogenase	GAPDH|GAPD|CDABP0047|OK/SW-cl.12	protein	taxon:9606	20101123	UniProt		
UniProtKB	P04406	GAPDH	involved_in	GO:0051402	GO_REF:0000024	ISS	UniProtKB:P04797	P	Glyceraldehyde-3-phosphate dehydrogenase	GAPDH|GAPD|CDABP0047|OK/SW-cl.12	protein	taxon:9606	20101123	UniProt		
UniProtKB	P04406	GAPDH	involved_in	GO:0061621	PMID:3170585	IDA		P	Glyceraldehyde-3-phosphate dehydrogenase	GAPDH|GAPD|CDABP0047|OK/SW-cl.12	protein	taxon:9606	20250627	UniProt		
UniProtKB	P04406	GAPDH	involved_in	GO:0061621	Reactome:R-HSA-70171	TAS		P	Glyceraldehyde-3-phosphate dehydrogenase	GAPDH|GAPD|CDABP0047|OK/SW-cl.12	protein	taxon:9606	20260316	Reactome		
UniProtKB	P04406	GAPDH	involved_in	GO:0061760	PMID:22832495	IDA		P	Glyceraldehyde-3-phosphate dehydrogenase	GAPDH|GAPD|CDABP0047|OK/SW-cl.12	protein	taxon:9606|taxon:237561	20251202	UniProt		
UniProtKB	P04406	GAPDH	involved_in	GO:0061844	PMID:22832495	IDA		P	Glyceraldehyde-3-phosphate dehydrogenase	GAPDH|GAPD|CDABP0047|OK/SW-cl.12	protein	taxon:9606	20170425	UniProt		
UniProtKB	P04406	GAPDH	involved_in	GO:0071346	PMID:15479637	IDA		P	Glyceraldehyde-3-phosphate dehydrogenase	GAPDH|GAPD|CDABP0047|OK/SW-cl.12	protein	taxon:9606	20121203	UniProt		
UniProtKB	P04406	GAPDH	involved_in	GO:1901194	PMID:15479637	NAS		P	Glyceraldehyde-3-phosphate dehydrogenase	GAPDH|GAPD|CDABP0047|OK/SW-cl.12	protein	taxon:9606	20260105	ComplexPortal		
UniProtKB	P04406	GAPDH	is_active_in	GO:0005829	GO_REF:0000033	IBA	AGI_LocusCode:AT1G13440|AGI_LocusCode:AT3G04120|MGI:MGI:95640|PANTHER:PTN000089475|RGD:2661|SGD:S000003424|SGD:S000003588|SGD:S000003769|UniProtKB:P04406|UniProtKB:Q8IKK7	C	Glyceraldehyde-3-phosphate dehydrogenase	GAPDH|GAPD|CDABP0047|OK/SW-cl.12	protein	taxon:9606	20230405	GO_Central		
UniProtKB	P04406	GAPDH	located_in	GO:0005634	GO_REF:0000024	ISS	UniProtKB:P04797	C	Glyceraldehyde-3-phosphate dehydrogenase	GAPDH|GAPD|CDABP0047|OK/SW-cl.12	protein	taxon:9606	20101123	UniProt		
UniProtKB	P04406	GAPDH	located_in	GO:0005634	GO_REF:0000024	ISS	UniProtKB:P04797	C	Glyceraldehyde-3-phosphate dehydrogenase	GAPDH|GAPD|CDABP0047|OK/SW-cl.12	protein	taxon:9606	20251027	UniProt		
UniProtKB	P04406	GAPDH	located_in	GO:0005634	GO_REF:0000044	IEA	UniProtKB-SubCell:SL-0191	C	Glyceraldehyde-3-phosphate dehydrogenase	GAPDH|GAPD|CDABP0047|OK/SW-cl.12	protein	taxon:9606	20260727	UniProt		
UniProtKB	P04406	GAPDH	located_in	GO:0005634	PMID:21630459	HDA		C	Glyceraldehyde-3-phosphate dehydrogenase	GAPDH|GAPD|CDABP0047|OK/SW-cl.12	protein	taxon:9606	20140320	UniProt	part_of(CL:0000019)	
UniProtKB	P04406	GAPDH	located_in	GO:0005737	GO_REF:0000024	ISS	UniProtKB:P04797	C	Glyceraldehyde-3-phosphate dehydrogenase	GAPDH|GAPD|CDABP0047|OK/SW-cl.12	protein	taxon:9606	20120704	UniProt		
UniProtKB	P04406	GAPDH	located_in	GO:0005737	GO_REF:0000117	IEA	ARBA:ARBA00026971	C	Glyceraldehyde-3-phosphate dehydrogenase	GAPDH|GAPD|CDABP0047|OK/SW-cl.12	protein	taxon:9606	20260727	UniProt		
UniProtKB	P04406	GAPDH	located_in	GO:0005737	PMID:11785981	IDA		C	Glyceraldehyde-3-phosphate dehydrogenase	GAPDH|GAPD|CDABP0047|OK/SW-cl.12	protein	taxon:9606	20161011	CAFA		
UniProtKB	P04406	GAPDH	located_in	GO:0005737	PMID:24507776	IDA		C	Glyceraldehyde-3-phosphate dehydrogenase	GAPDH|GAPD|CDABP0047|OK/SW-cl.12	protein	taxon:9606	20170629	UniProt		
UniProtKB	P04406	GAPDH	located_in	GO:0005811	PMID:14741744	IDA		C	Glyceraldehyde-3-phosphate dehydrogenase	GAPDH|GAPD|CDABP0047|OK/SW-cl.12	protein	taxon:9606	20120413	UniProt	part_of(UBERON:0002107)	
UniProtKB	P04406	GAPDH	located_in	GO:0005829	GO_REF:0000024	ISS	UniProtKB:P04797	C	Glyceraldehyde-3-phosphate dehydrogenase	GAPDH|GAPD|CDABP0047|OK/SW-cl.12	protein	taxon:9606	20101123	UniProt		
UniProtKB	P04406	GAPDH	located_in	GO:0005829	GO_REF:0000044	IEA	UniProtKB-SubCell:SL-0091	C	Glyceraldehyde-3-phosphate dehydrogenase	GAPDH|GAPD|CDABP0047|OK/SW-cl.12	protein	taxon:9606	20260727	UniProt		
UniProtKB	P04406	GAPDH	located_in	GO:0005829	GO_REF:0000052	IDA		C	Glyceraldehyde-3-phosphate dehydrogenase	GAPDH|GAPD|CDABP0047|OK/SW-cl.12	protein	taxon:9606	20251115	HPA		
UniProtKB	P04406	GAPDH	located_in	GO:0005829	PMID:24101517	IDA		C	Glyceraldehyde-3-phosphate dehydrogenase	GAPDH|GAPD|CDABP0047|OK/SW-cl.12	protein	taxon:9606	20140915	MGI		
UniProtKB	P04406	GAPDH	located_in	GO:0005829	Reactome:R-HSA-70449	TAS		C	Glyceraldehyde-3-phosphate dehydrogenase	GAPDH|GAPD|CDABP0047|OK/SW-cl.12	protein	taxon:9606	20130528	Reactome		
UniProtKB	P04406	GAPDH	located_in	GO:0005829	Reactome:R-HSA-70482	TAS		C	Glyceraldehyde-3-phosphate dehydrogenase	GAPDH|GAPD|CDABP0047|OK/SW-cl.12	protein	taxon:9606	20130528	Reactome		
UniProtKB	P04406	GAPDH	located_in	GO:0005856	GO_REF:0000044	IEA	UniProtKB-SubCell:SL-0090	C	Glyceraldehyde-3-phosphate dehydrogenase	GAPDH|GAPD|CDABP0047|OK/SW-cl.12	protein	taxon:9606	20260727	UniProt		
UniProtKB	P04406	GAPDH	located_in	GO:0005886	GO_REF:0000052	IDA		C	Glyceraldehyde-3-phosphate dehydrogenase	GAPDH|GAPD|CDABP0047|OK/SW-cl.12	protein	taxon:9606	20251115	HPA		
UniProtKB	P04406	GAPDH	located_in	GO:0015630	GO_REF:0000024	ISS	UniProtKB:P04797	C	Glyceraldehyde-3-phosphate dehydrogenase	GAPDH|GAPD|CDABP0047|OK/SW-cl.12	protein	taxon:9606	20120704	UniProt		
UniProtKB	P04406	GAPDH	located_in	GO:0016020	GO_REF:0000044	IEA	UniProtKB-SubCell:SL-0162	C	Glyceraldehyde-3-phosphate dehydrogenase	GAPDH|GAPD|CDABP0047|OK/SW-cl.12	protein	taxon:9606	20260727	UniProt		
UniProtKB	P04406	GAPDH	located_in	GO:0016020	PMID:12829261	EXP		C	Glyceraldehyde-3-phosphate dehydrogenase	GAPDH|GAPD|CDABP0047|OK/SW-cl.12	protein	taxon:9606	20251027	UniProt		
UniProtKB	P04406	GAPDH	located_in	GO:0016020	PMID:19946888	HDA		C	Glyceraldehyde-3-phosphate dehydrogenase	GAPDH|GAPD|CDABP0047|OK/SW-cl.12	protein	taxon:9606	20140627	UniProt		
UniProtKB	P04406	GAPDH	located_in	GO:0031982	PMID:19190083	HDA		C	Glyceraldehyde-3-phosphate dehydrogenase	GAPDH|GAPD|CDABP0047|OK/SW-cl.12	protein	taxon:9606	20140710	UniProt	part_of(CL:0002202)	
UniProtKB	P04406	GAPDH	located_in	GO:0048471	GO_REF:0000044	IEA	UniProtKB-SubCell:SL-0198	C	Glyceraldehyde-3-phosphate dehydrogenase	GAPDH|GAPD|CDABP0047|OK/SW-cl.12	protein	taxon:9606	20260727	UniProt		
UniProtKB	P04406	GAPDH	located_in	GO:0070062	PMID:11487543	HDA		C	Glyceraldehyde-3-phosphate dehydrogenase	GAPDH|GAPD|CDABP0047|OK/SW-cl.12	protein	taxon:9606	20160118	UniProt	produced_by(CL:0002563)	
UniProtKB	P04406	GAPDH	located_in	GO:0070062	PMID:12519789	HDA		C	Glyceraldehyde-3-phosphate dehydrogenase	GAPDH|GAPD|CDABP0047|OK/SW-cl.12	protein	taxon:9606	20160120	UniProt	produced_by(CL:0000236)	
UniProtKB	P04406	GAPDH	located_in	GO:0070062	PMID:19056867	HDA		C	Glyceraldehyde-3-phosphate dehydrogenase	GAPDH|GAPD|CDABP0047|OK/SW-cl.12	protein	taxon:9606	20131024	UniProt	part_of(UBERON:0001088)	
UniProtKB	P04406	GAPDH	located_in	GO:0070062	PMID:19199708	HDA		C	Glyceraldehyde-3-phosphate dehydrogenase	GAPDH|GAPD|CDABP0047|OK/SW-cl.12	protein	taxon:9606	20131029	UniProt	part_of(UBERON:0001831)	
UniProtKB	P04406	GAPDH	located_in	GO:0070062	PMID:20458337	HDA		C	Glyceraldehyde-3-phosphate dehydrogenase	GAPDH|GAPD|CDABP0047|OK/SW-cl.12	protein	taxon:9606	20130829	UniProt		
UniProtKB	P04406	GAPDH	located_in	GO:0070062	PMID:20458337	HDA		C	Glyceraldehyde-3-phosphate dehydrogenase	GAPDH|GAPD|CDABP0047|OK/SW-cl.12	protein	taxon:9606	20130829	UniProt	part_of(CL:0000639)	
UniProtKB	P04406	GAPDH	located_in	GO:0070062	PMID:21362503	HDA		C	Glyceraldehyde-3-phosphate dehydrogenase	GAPDH|GAPD|CDABP0047|OK/SW-cl.12	protein	taxon:9606	20121116	UniProt	part_of(CL:0002367)	
UniProtKB	P04406	GAPDH	located_in	GO:0070062	PMID:23533145	HDA		C	Glyceraldehyde-3-phosphate dehydrogenase	GAPDH|GAPD|CDABP0047|OK/SW-cl.12	protein	taxon:9606	20140714	UniProt		
UniProtKB	P04406	GAPDH	part_of	GO:0005634	PMID:28404743	IDA		C	Glyceraldehyde-3-phosphate dehydrogenase	GAPDH|GAPD|CDABP0047|OK/SW-cl.12	protein	taxon:9606	20170420	CACAO		
UniProtKB	P04406	GAPDH	part_of	GO:0005829	PMID:28404743	IDA		C	Glyceraldehyde-3-phosphate dehydrogenase	GAPDH|GAPD|CDABP0047|OK/SW-cl.12	protein	taxon:9606	20170420	CACAO		
UniProtKB	P04406	GAPDH	part_of	GO:0097452	PMID:15479637	IDA		C	Glyceraldehyde-3-phosphate dehydrogenase	GAPDH|GAPD|CDABP0047|OK/SW-cl.12	protein	taxon:9606	20131108	UniProt		
UniProtKB	P04406	GAPDH	part_of	GO:0097452	PMID:15479637	IPI		C	Glyceraldehyde-3-phosphate dehydrogenase	GAPDH|GAPD|CDABP0047|OK/SW-cl.12	protein	taxon:9606	20260105	ComplexPortal		
UniProtKB	P04406	GAPDH	part_of	GO:0097452	PMID:23071094	IDA		C	Glyceraldehyde-3-phosphate dehydrogenase	GAPDH|GAPD|CDABP0047|OK/SW-cl.12	protein	taxon:9606	20131108	UniProt		
UniProtKB	P04406	GAPDH	part_of	GO:1990904	PMID:15479637	IDA		C	Glyceraldehyde-3-phosphate dehydrogenase	GAPDH|GAPD|CDABP0047|OK/SW-cl.12	protein	taxon:9606	20121203	UniProt		
UniProtKB	P04424	ASL	enables	GO:0003824	GO_REF:0000002	IEA	InterPro:IPR008948|InterPro:IPR020557	F	Argininosuccinate lyase	ASL	protein	taxon:9606	20260727	InterPro		
UniProtKB	P04424	ASL	enables	GO:0004056	GO_REF:0000002	IEA	InterPro:IPR009049	F	Argininosuccinate lyase	ASL	protein	taxon:9606	20260727	InterPro		
UniProtKB	P04424	ASL	enables	GO:0004056	GO_REF:0000003	IEA	EC:4.3.2.1	F	Argininosuccinate lyase	ASL	protein	taxon:9606	20260727	UniProt		
UniProtKB	P04424	ASL	enables	GO:0004056	GO_REF:0000033	IBA	CGD:CAL0000190527|PANTHER:PTN000154674|PomBase:SPBC1773.14|RGD:619974|SGD:S000001060|UniProtKB:P04424|UniProtKB:P11447|UniProtKB:P73257	F	Argininosuccinate lyase	ASL	protein	taxon:9606	20260530	GO_Central		
UniProtKB	P04424	ASL	enables	GO:0004056	GO_REF:0000116	IEA	RHEA:24020	F	Argininosuccinate lyase	ASL	protein	taxon:9606	20260727	RHEA		
UniProtKB	P04424	ASL	enables	GO:0004056	PMID:11747432	IDA		F	Argininosuccinate lyase	ASL	protein	taxon:9606	20211220	UniProt		
UniProtKB	P04424	ASL	enables	GO:0004056	PMID:11747433	IDA		F	Argininosuccinate lyase	ASL	protein	taxon:9606	20211221	UniProt		
UniProtKB	P04424	ASL	enables	GO:0004056	PMID:2263616	EXP		F	Argininosuccinate lyase	ASL	protein	taxon:9606	20240313	UniProt		
UniProtKB	P04424	ASL	enables	GO:0004056	PMID:282632	TAS		F	Argininosuccinate lyase	ASL	protein	taxon:9606	20030904	PINC		
UniProtKB	P04424	ASL	enables	GO:0004056	PMID:9045711	IDA		F	Argininosuccinate lyase	ASL	protein	taxon:9606	20211223	UniProt		
UniProtKB	P04424	ASL	enables	GO:0005515	PMID:25416956	IPI	UniProtKB:Q96HA8	F	Argininosuccinate lyase	ASL	protein	taxon:9606	20260725	IntAct		
UniProtKB	P04424	ASL	enables	GO:0005515	PMID:26871637	IPI	UniProtKB:Q9BTE3-2	F	Argininosuccinate lyase	ASL	protein	taxon:9606	20260725	IntAct		
UniProtKB	P04424	ASL	enables	GO:0005515	PMID:31515488	IPI	UniProtKB:Q96HA8	F	Argininosuccinate lyase	ASL	protein	taxon:9606	20260725	IntAct		
UniProtKB	P04424	ASL	enables	GO:0005515	PMID:32296183	IPI	UniProtKB:O75382	F	Argininosuccinate lyase	ASL	protein	taxon:9606	20260725	IntAct		
UniProtKB	P04424	ASL	enables	GO:0005515	PMID:32296183	IPI	UniProtKB:Q96HA8	F	Argininosuccinate lyase	ASL	protein	taxon:9606	20260725	IntAct		
UniProtKB	P04424	ASL	enables	GO:0005515	PMID:32296183	IPI	UniProtKB:Q9BTE3-2	F	Argininosuccinate lyase	ASL	protein	taxon:9606	20260725	IntAct		
UniProtKB	P04424	ASL	enables	GO:0042802	PMID:21988832	IPI	UniProtKB:P04424	F	Argininosuccinate lyase	ASL	protein	taxon:9606	20260725	IntAct		
UniProtKB	P04424	ASL	enables	GO:0042802	PMID:25416956	IPI	UniProtKB:P04424	F	Argininosuccinate lyase	ASL	protein	taxon:9606	20260725	IntAct		
UniProtKB	P04424	ASL	enables	GO:0042802	PMID:25502805	IPI	UniProtKB:P04424	F	Argininosuccinate lyase	ASL	protein	taxon:9606	20260725	IntAct		
UniProtKB	P04424	ASL	enables	GO:0042802	PMID:31515488	IPI	UniProtKB:P04424	F	Argininosuccinate lyase	ASL	protein	taxon:9606	20260725	IntAct		
UniProtKB	P04424	ASL	enables	GO:0042802	PMID:32296183	IPI	UniProtKB:P04424	F	Argininosuccinate lyase	ASL	protein	taxon:9606	20260725	IntAct		
UniProtKB	P04424	ASL	involved_in	GO:0000050	GO_REF:0000041	IEA	UniPathway:UPA00158	P	Argininosuccinate lyase	ASL	protein	taxon:9606	20260227	UniProt		
UniProtKB	P04424	ASL	involved_in	GO:0006525	PMID:9045711	IDA		P	Argininosuccinate lyase	ASL	protein	taxon:9606	20211223	UniProt		
UniProtKB	P04424	ASL	involved_in	GO:0006526	GO_REF:0000002	IEA	InterPro:IPR009049	P	Argininosuccinate lyase	ASL	protein	taxon:9606	20260727	InterPro		
UniProtKB	P04424	ASL	involved_in	GO:0006526	GO_REF:0000033	IBA	CGD:CAL0000190527|MGI:MGI:88084|PANTHER:PTN000154674|PomBase:SPBC1539.03c|PomBase:SPBC1773.14|RGD:619974|SGD:S000001060|UniProtKB:C8VJ67|UniProtKB:P04424	P	Argininosuccinate lyase	ASL	protein	taxon:9606	20260530	GO_Central		
UniProtKB	P04424	ASL	involved_in	GO:0006526	GO_REF:0000041	IEA	UniPathway:UPA00068	P	Argininosuccinate lyase	ASL	protein	taxon:9606	20260227	UniProt		
UniProtKB	P04424	ASL	involved_in	GO:0006526	GO_REF:0000107	IEA	UniProtKB:Q91YI0|ensembl:ENSMUSP00000124579	P	Argininosuccinate lyase	ASL	protein	taxon:9606	20260724	Ensembl		
UniProtKB	P04424	ASL	involved_in	GO:0006526	GO_REF:0000117	IEA	ARBA:ARBA00026424	P	Argininosuccinate lyase	ASL	protein	taxon:9606	20260727	UniProt		
UniProtKB	P04424	ASL	involved_in	GO:0006526	PMID:11747432	IDA		P	Argininosuccinate lyase	ASL	protein	taxon:9606	20211221	UniProt		
UniProtKB	P04424	ASL	involved_in	GO:0006526	PMID:11747433	IDA		P	Argininosuccinate lyase	ASL	protein	taxon:9606	20211221	UniProt		
UniProtKB	P04424	ASL	involved_in	GO:0045429	GO_REF:0000107	IEA	UniProtKB:Q91YI0|ensembl:ENSMUSP00000124579	P	Argininosuccinate lyase	ASL	protein	taxon:9606	20260724	Ensembl		
UniProtKB	P04424	ASL	involved_in	GO:0045429	PMID:22081021	IMP		P	Argininosuccinate lyase	ASL	protein	taxon:9606	20211223	UniProt		
UniProtKB	P04424	ASL	is_active_in	GO:0005829	GO_REF:0000033	IBA	PANTHER:PTN000154674|SGD:S000001060	C	Argininosuccinate lyase	ASL	protein	taxon:9606	20201116	GO_Central		
UniProtKB	P04424	ASL	located_in	GO:0005737	PMID:282632	TAS		C	Argininosuccinate lyase	ASL	protein	taxon:9606	20030904	PINC		
UniProtKB	P04424	ASL	located_in	GO:0005829	Reactome:R-HSA-70573	TAS		C	Argininosuccinate lyase	ASL	protein	taxon:9606	20130528	Reactome		
UniProtKB	P04424	ASL	located_in	GO:0005829	Reactome:R-HSA-9956524	TAS		C	Argininosuccinate lyase	ASL	protein	taxon:9606	20250627	Reactome		
UniProtKB	P04424	ASL	located_in	GO:0070062	PMID:19056867	HDA		C	Argininosuccinate lyase	ASL	protein	taxon:9606	20131024	UniProt	part_of(UBERON:0001088)	
UniProtKB	P04430	IGKV1-16	enables	GO:0003823	PMID:3083240	NAS		F	Immunoglobulin kappa variable 1-16	IGKV1-16	protein	taxon:9606	20020528	UniProt		
UniProtKB	P04430	IGKV1-16	involved_in	GO:0006955	GO_REF:0000033	IBA	MGI:MGI:98936|PANTHER:PTN000587099|UniProtKB:P01619	P	Immunoglobulin kappa variable 1-16	IGKV1-16	protein	taxon:9606	20200809	GO_Central		
UniProtKB	P04430	IGKV1-16	involved_in	GO:0006955	PMID:3083240	NAS		P	Immunoglobulin kappa variable 1-16	IGKV1-16	protein	taxon:9606	20020528	UniProt		
UniProtKB	P04430	IGKV1-16	located_in	GO:0005576	GO_REF:0000044	IEA	UniProtKB-SubCell:SL-0243	C	Immunoglobulin kappa variable 1-16	IGKV1-16	protein	taxon:9606	20260727	UniProt		
UniProtKB	P04430	IGKV1-16	located_in	GO:0005576	GO_REF:0000117	IEA	ARBA:ARBA00027128	C	Immunoglobulin kappa variable 1-16	IGKV1-16	protein	taxon:9606	20260727	UniProt		
UniProtKB	P04430	IGKV1-16	located_in	GO:0005576	PMID:20176268	NAS		C	Immunoglobulin kappa variable 1-16	IGKV1-16	protein	taxon:9606	20240313	UniProt		
UniProtKB	P04430	IGKV1-16	located_in	GO:0005576	PMID:22158414	NAS		C	Immunoglobulin kappa variable 1-16	IGKV1-16	protein	taxon:9606	20240313	UniProt		
UniProtKB	P04430	IGKV1-16	located_in	GO:0005576	PMID:3083240	NAS		C	Immunoglobulin kappa variable 1-16	IGKV1-16	protein	taxon:9606	20020528	UniProt		
UniProtKB	P04430	IGKV1-16	located_in	GO:0005576	Reactome:R-HSA-166753	TAS		C	Immunoglobulin kappa variable 1-16	IGKV1-16	protein	taxon:9606	20130516	Reactome		
UniProtKB	P04430	IGKV1-16	located_in	GO:0005576	Reactome:R-HSA-166792	TAS		C	Immunoglobulin kappa variable 1-16	IGKV1-16	protein	taxon:9606	20130516	Reactome		
UniProtKB	P04430	IGKV1-16	located_in	GO:0005576	Reactome:R-HSA-173626	TAS		C	Immunoglobulin kappa variable 1-16	IGKV1-16	protein	taxon:9606	20130516	Reactome		
UniProtKB	P04430	IGKV1-16	located_in	GO:0005576	Reactome:R-HSA-173631	TAS		C	Immunoglobulin kappa variable 1-16	IGKV1-16	protein	taxon:9606	20130516	Reactome		
UniProtKB	P04430	IGKV1-16	located_in	GO:0005576	Reactome:R-HSA-1861621	TAS		C	Immunoglobulin kappa variable 1-16	IGKV1-16	protein	taxon:9606	20130516	Reactome		
UniProtKB	P04430	IGKV1-16	located_in	GO:0005576	Reactome:R-HSA-199161	TAS		C	Immunoglobulin kappa variable 1-16	IGKV1-16	protein	taxon:9606	20130516	Reactome		
UniProtKB	P04430	IGKV1-16	located_in	GO:0005576	Reactome:R-HSA-2029268	TAS		C	Immunoglobulin kappa variable 1-16	IGKV1-16	protein	taxon:9606	20130516	Reactome		
UniProtKB	P04430	IGKV1-16	located_in	GO:0005576	Reactome:R-HSA-2029270	TAS		C	Immunoglobulin kappa variable 1-16	IGKV1-16	protein	taxon:9606	20130516	Reactome		
UniProtKB	P04430	IGKV1-16	located_in	GO:0005576	Reactome:R-HSA-2029271	TAS		C	Immunoglobulin kappa variable 1-16	IGKV1-16	protein	taxon:9606	20130516	Reactome		
UniProtKB	P04430	IGKV1-16	located_in	GO:0005576	Reactome:R-HSA-2029272	TAS		C	Immunoglobulin kappa variable 1-16	IGKV1-16	protein	taxon:9606	20130516	Reactome		
UniProtKB	P04430	IGKV1-16	located_in	GO:0005576	Reactome:R-HSA-2029273	TAS		C	Immunoglobulin kappa variable 1-16	IGKV1-16	protein	taxon:9606	20130516	Reactome		
UniProtKB	P04430	IGKV1-16	located_in	GO:0005576	Reactome:R-HSA-2029451	TAS		C	Immunoglobulin kappa variable 1-16	IGKV1-16	protein	taxon:9606	20130516	Reactome		
UniProtKB	P04430	IGKV1-16	located_in	GO:0005576	Reactome:R-HSA-2029452	TAS		C	Immunoglobulin kappa variable 1-16	IGKV1-16	protein	taxon:9606	20130516	Reactome		
UniProtKB	P04430	IGKV1-16	located_in	GO:0005576	Reactome:R-HSA-2029453	TAS		C	Immunoglobulin kappa variable 1-16	IGKV1-16	protein	taxon:9606	20130516	Reactome		
UniProtKB	P04430	IGKV1-16	located_in	GO:0005576	Reactome:R-HSA-2029455	TAS		C	Immunoglobulin kappa variable 1-16	IGKV1-16	protein	taxon:9606	20130516	Reactome		
UniProtKB	P04430	IGKV1-16	located_in	GO:0005576	Reactome:R-HSA-2029457	TAS		C	Immunoglobulin kappa variable 1-16	IGKV1-16	protein	taxon:9606	20130516	Reactome		
UniProtKB	P04430	IGKV1-16	located_in	GO:0005576	Reactome:R-HSA-2029458	TAS		C	Immunoglobulin kappa variable 1-16	IGKV1-16	protein	taxon:9606	20130516	Reactome		
UniProtKB	P04430	IGKV1-16	located_in	GO:0005576	Reactome:R-HSA-2029459	TAS		C	Immunoglobulin kappa variable 1-16	IGKV1-16	protein	taxon:9606	20130516	Reactome		
UniProtKB	P04430	IGKV1-16	located_in	GO:0005576	Reactome:R-HSA-2029467	TAS		C	Immunoglobulin kappa variable 1-16	IGKV1-16	protein	taxon:9606	20130516	Reactome		
UniProtKB	P04430	IGKV1-16	located_in	GO:0005576	Reactome:R-HSA-2029476	TAS		C	Immunoglobulin kappa variable 1-16	IGKV1-16	protein	taxon:9606	20130516	Reactome		
UniProtKB	P04430	IGKV1-16	located_in	GO:0005576	Reactome:R-HSA-2197697	TAS		C	Immunoglobulin kappa variable 1-16	IGKV1-16	protein	taxon:9606	20130516	Reactome		
UniProtKB	P04430	IGKV1-16	located_in	GO:0005576	Reactome:R-HSA-2203516	TAS		C	Immunoglobulin kappa variable 1-16	IGKV1-16	protein	taxon:9606	20130516	Reactome		
UniProtKB	P04430	IGKV1-16	located_in	GO:0005576	Reactome:R-HSA-2454192	TAS		C	Immunoglobulin kappa variable 1-16	IGKV1-16	protein	taxon:9606	20130516	Reactome		
UniProtKB	P04430	IGKV1-16	located_in	GO:0005576	Reactome:R-HSA-2454208	TAS		C	Immunoglobulin kappa variable 1-16	IGKV1-16	protein	taxon:9606	20130516	Reactome		
UniProtKB	P04430	IGKV1-16	located_in	GO:0005576	Reactome:R-HSA-2454240	TAS		C	Immunoglobulin kappa variable 1-16	IGKV1-16	protein	taxon:9606	20130516	Reactome		
UniProtKB	P04430	IGKV1-16	located_in	GO:0005576	Reactome:R-HSA-2730833	TAS		C	Immunoglobulin kappa variable 1-16	IGKV1-16	protein	taxon:9606	20130516	Reactome		
UniProtKB	P04430	IGKV1-16	located_in	GO:0005576	Reactome:R-HSA-2730843	TAS		C	Immunoglobulin kappa variable 1-16	IGKV1-16	protein	taxon:9606	20130516	Reactome		
UniProtKB	P04430	IGKV1-16	located_in	GO:0005576	Reactome:R-HSA-2730851	TAS		C	Immunoglobulin kappa variable 1-16	IGKV1-16	protein	taxon:9606	20130516	Reactome		
UniProtKB	P04430	IGKV1-16	located_in	GO:0005576	Reactome:R-HSA-2730882	TAS		C	Immunoglobulin kappa variable 1-16	IGKV1-16	protein	taxon:9606	20130516	Reactome		
UniProtKB	P04430	IGKV1-16	located_in	GO:0005576	Reactome:R-HSA-2730884	TAS		C	Immunoglobulin kappa variable 1-16	IGKV1-16	protein	taxon:9606	20130516	Reactome		
UniProtKB	P04430	IGKV1-16	located_in	GO:0005576	Reactome:R-HSA-2730886	TAS		C	Immunoglobulin kappa variable 1-16	IGKV1-16	protein	taxon:9606	20130516	Reactome		
UniProtKB	P04430	IGKV1-16	located_in	GO:0005576	Reactome:R-HSA-8852266	TAS		C	Immunoglobulin kappa variable 1-16	IGKV1-16	protein	taxon:9606	20130516	Reactome		
UniProtKB	P04430	IGKV1-16	located_in	GO:0005576	Reactome:R-HSA-8852481	TAS		C	Immunoglobulin kappa variable 1-16	IGKV1-16	protein	taxon:9606	20130516	Reactome		
UniProtKB	P04430	IGKV1-16	located_in	GO:0005576	Reactome:R-HSA-8858428	TAS		C	Immunoglobulin kappa variable 1-16	IGKV1-16	protein	taxon:9606	20130516	Reactome		
UniProtKB	P04430	IGKV1-16	located_in	GO:0005576	Reactome:R-HSA-9021306	TAS		C	Immunoglobulin kappa variable 1-16	IGKV1-16	protein	taxon:9606	20130516	Reactome		
UniProtKB	P04430	IGKV1-16	located_in	GO:0005576	Reactome:R-HSA-9664261	TAS		C	Immunoglobulin kappa variable 1-16	IGKV1-16	protein	taxon:9606	20130516	Reactome		
UniProtKB	P04430	IGKV1-16	located_in	GO:0005576	Reactome:R-HSA-9664268	TAS		C	Immunoglobulin kappa variable 1-16	IGKV1-16	protein	taxon:9606	20130516	Reactome		
UniProtKB	P04430	IGKV1-16	located_in	GO:0005576	Reactome:R-HSA-9664270	TAS		C	Immunoglobulin kappa variable 1-16	IGKV1-16	protein	taxon:9606	20130516	Reactome		
UniProtKB	P04430	IGKV1-16	located_in	GO:0005576	Reactome:R-HSA-9664271	TAS		C	Immunoglobulin kappa variable 1-16	IGKV1-16	protein	taxon:9606	20130516	Reactome		
UniProtKB	P04430	IGKV1-16	located_in	GO:0005576	Reactome:R-HSA-9664273	TAS		C	Immunoglobulin kappa variable 1-16	IGKV1-16	protein	taxon:9606	20130516	Reactome		
UniProtKB	P04430	IGKV1-16	located_in	GO:0005576	Reactome:R-HSA-9664275	TAS		C	Immunoglobulin kappa variable 1-16	IGKV1-16	protein	taxon:9606	20130516	Reactome		
UniProtKB	P04430	IGKV1-16	located_in	GO:0005576	Reactome:R-HSA-9664278	TAS		C	Immunoglobulin kappa variable 1-16	IGKV1-16	protein	taxon:9606	20130516	Reactome		
UniProtKB	P04430	IGKV1-16	located_in	GO:0005576	Reactome:R-HSA-9664285	TAS		C	Immunoglobulin kappa variable 1-16	IGKV1-16	protein	taxon:9606	20130516	Reactome		
UniProtKB	P04430	IGKV1-16	located_in	GO:0005576	Reactome:R-HSA-9664406	TAS		C	Immunoglobulin kappa variable 1-16	IGKV1-16	protein	taxon:9606	20130516	Reactome		
UniProtKB	P04430	IGKV1-16	located_in	GO:0005576	Reactome:R-HSA-9666425	TAS		C	Immunoglobulin kappa variable 1-16	IGKV1-16	protein	taxon:9606	20130516	Reactome		
UniProtKB	P04430	IGKV1-16	located_in	GO:0005576	Reactome:R-HSA-9666426	TAS		C	Immunoglobulin kappa variable 1-16	IGKV1-16	protein	taxon:9606	20130516	Reactome		
UniProtKB	P04430	IGKV1-16	located_in	GO:0005576	Reactome:R-HSA-9666428	TAS		C	Immunoglobulin kappa variable 1-16	IGKV1-16	protein	taxon:9606	20130516	Reactome		
UniProtKB	P04430	IGKV1-16	located_in	GO:0005576	Reactome:R-HSA-9666430	TAS		C	Immunoglobulin kappa variable 1-16	IGKV1-16	protein	taxon:9606	20130516	Reactome		
UniProtKB	P04430	IGKV1-16	located_in	GO:0005576	Reactome:R-HSA-9666433	TAS		C	Immunoglobulin kappa variable 1-16	IGKV1-16	protein	taxon:9606	20130516	Reactome		
UniProtKB	P04430	IGKV1-16	located_in	GO:0005576	Reactome:R-HSA-9666435	TAS		C	Immunoglobulin kappa variable 1-16	IGKV1-16	protein	taxon:9606	20130516	Reactome		
UniProtKB	P04430	IGKV1-16	located_in	GO:0005576	Reactome:R-HSA-9666458	TAS		C	Immunoglobulin kappa variable 1-16	IGKV1-16	protein	taxon:9606	20130516	Reactome		
UniProtKB	P04430	IGKV1-16	located_in	GO:0005576	Reactome:R-HSA-9724685	TAS		C	Immunoglobulin kappa variable 1-16	IGKV1-16	protein	taxon:9606	20130516	Reactome		
UniProtKB	P04430	IGKV1-16	located_in	GO:0005576	Reactome:R-HSA-9725206	TAS		C	Immunoglobulin kappa variable 1-16	IGKV1-16	protein	taxon:9606	20130516	Reactome		
UniProtKB	P04430	IGKV1-16	located_in	GO:0005886	GO_REF:0000044	IEA	UniProtKB-SubCell:SL-0039	C	Immunoglobulin kappa variable 1-16	IGKV1-16	protein	taxon:9606	20260727	UniProt		
UniProtKB	P04430	IGKV1-16	located_in	GO:0005886	GO_REF:0000117	IEA	ARBA:ARBA00027801	C	Immunoglobulin kappa variable 1-16	IGKV1-16	protein	taxon:9606	20260727	UniProt		
UniProtKB	P04430	IGKV1-16	located_in	GO:0005886	PMID:20176268	NAS		C	Immunoglobulin kappa variable 1-16	IGKV1-16	protein	taxon:9606	20240313	UniProt		
UniProtKB	P04430	IGKV1-16	located_in	GO:0005886	PMID:22158414	NAS		C	Immunoglobulin kappa variable 1-16	IGKV1-16	protein	taxon:9606	20240313	UniProt		
UniProtKB	P04430	IGKV1-16	located_in	GO:0005886	Reactome:R-HSA-1112666	TAS		C	Immunoglobulin kappa variable 1-16	IGKV1-16	protein	taxon:9606	20130516	Reactome		
UniProtKB	P04430	IGKV1-16	located_in	GO:0005886	Reactome:R-HSA-5690701	TAS		C	Immunoglobulin kappa variable 1-16	IGKV1-16	protein	taxon:9606	20130516	Reactome		
UniProtKB	P04430	IGKV1-16	located_in	GO:0005886	Reactome:R-HSA-5690702	TAS		C	Immunoglobulin kappa variable 1-16	IGKV1-16	protein	taxon:9606	20130516	Reactome		
UniProtKB	P04430	IGKV1-16	located_in	GO:0005886	Reactome:R-HSA-5690740	TAS		C	Immunoglobulin kappa variable 1-16	IGKV1-16	protein	taxon:9606	20130516	Reactome		
UniProtKB	P04430	IGKV1-16	located_in	GO:0005886	Reactome:R-HSA-9606151	TAS		C	Immunoglobulin kappa variable 1-16	IGKV1-16	protein	taxon:9606	20130516	Reactome		
UniProtKB	P04430	IGKV1-16	located_in	GO:0005886	Reactome:R-HSA-9691421	TAS		C	Immunoglobulin kappa variable 1-16	IGKV1-16	protein	taxon:9606	20130516	Reactome		
UniProtKB	P04430	IGKV1-16	located_in	GO:0005886	Reactome:R-HSA-983696	TAS		C	Immunoglobulin kappa variable 1-16	IGKV1-16	protein	taxon:9606	20130516	Reactome		
UniProtKB	P04430	IGKV1-16	located_in	GO:0005886	Reactome:R-HSA-983700	TAS		C	Immunoglobulin kappa variable 1-16	IGKV1-16	protein	taxon:9606	20130516	Reactome		
UniProtKB	P04430	IGKV1-16	located_in	GO:0005886	Reactome:R-HSA-983703	TAS		C	Immunoglobulin kappa variable 1-16	IGKV1-16	protein	taxon:9606	20130516	Reactome		
UniProtKB	P04430	IGKV1-16	located_in	GO:0005886	Reactome:R-HSA-983707	TAS		C	Immunoglobulin kappa variable 1-16	IGKV1-16	protein	taxon:9606	20130516	Reactome		
UniProtKB	P04430	IGKV1-16	part_of	GO:0019814	GO_REF:0000033	IBA	PANTHER:PTN000587099|UniProtKB:P01619	C	Immunoglobulin kappa variable 1-16	IGKV1-16	protein	taxon:9606	20240507	GO_Central		
UniProtKB	P04432	IGKV1D-39	enables	GO:0003823	PMID:6091049	NAS		F	Immunoglobulin kappa variable 1D-39	IGKV1D-39	protein	taxon:9606	20010823	UniProt		
UniProtKB	P04432	IGKV1D-39	involved_in	GO:0006955	GO_REF:0000033	IBA	MGI:MGI:98936|PANTHER:PTN000587099|UniProtKB:P01619	P	Immunoglobulin kappa variable 1D-39	IGKV1D-39	protein	taxon:9606	20200809	GO_Central		
UniProtKB	P04432	IGKV1D-39	involved_in	GO:0006955	PMID:6091049	NAS		P	Immunoglobulin kappa variable 1D-39	IGKV1D-39	protein	taxon:9606	20010823	UniProt		
UniProtKB	P04432	IGKV1D-39	located_in	GO:0005576	GO_REF:0000044	IEA	UniProtKB-SubCell:SL-0243	C	Immunoglobulin kappa variable 1D-39	IGKV1D-39	protein	taxon:9606	20260727	UniProt		
UniProtKB	P04432	IGKV1D-39	located_in	GO:0005576	GO_REF:0000117	IEA	ARBA:ARBA00027128	C	Immunoglobulin kappa variable 1D-39	IGKV1D-39	protein	taxon:9606	20260727	UniProt		
UniProtKB	P04432	IGKV1D-39	located_in	GO:0005576	PMID:20176268	NAS		C	Immunoglobulin kappa variable 1D-39	IGKV1D-39	protein	taxon:9606	20240313	UniProt		
UniProtKB	P04432	IGKV1D-39	located_in	GO:0005576	PMID:22158414	NAS		C	Immunoglobulin kappa variable 1D-39	IGKV1D-39	protein	taxon:9606	20240313	UniProt		
UniProtKB	P04432	IGKV1D-39	located_in	GO:0005576	PMID:6091049	NAS		C	Immunoglobulin kappa variable 1D-39	IGKV1D-39	protein	taxon:9606	20010823	UniProt		
UniProtKB	P04432	IGKV1D-39	located_in	GO:0005576	Reactome:R-HSA-166753	TAS		C	Immunoglobulin kappa variable 1D-39	IGKV1D-39	protein	taxon:9606	20250820	Reactome		
UniProtKB	P04432	IGKV1D-39	located_in	GO:0005576	Reactome:R-HSA-166792	TAS		C	Immunoglobulin kappa variable 1D-39	IGKV1D-39	protein	taxon:9606	20250820	Reactome		
UniProtKB	P04432	IGKV1D-39	located_in	GO:0005576	Reactome:R-HSA-173626	TAS		C	Immunoglobulin kappa variable 1D-39	IGKV1D-39	protein	taxon:9606	20250820	Reactome		
UniProtKB	P04432	IGKV1D-39	located_in	GO:0005576	Reactome:R-HSA-173631	TAS		C	Immunoglobulin kappa variable 1D-39	IGKV1D-39	protein	taxon:9606	20250820	Reactome		
UniProtKB	P04432	IGKV1D-39	located_in	GO:0005576	Reactome:R-HSA-1861621	TAS		C	Immunoglobulin kappa variable 1D-39	IGKV1D-39	protein	taxon:9606	20250820	Reactome		
UniProtKB	P04432	IGKV1D-39	located_in	GO:0005576	Reactome:R-HSA-199161	TAS		C	Immunoglobulin kappa variable 1D-39	IGKV1D-39	protein	taxon:9606	20250820	Reactome		
UniProtKB	P04432	IGKV1D-39	located_in	GO:0005576	Reactome:R-HSA-2029268	TAS		C	Immunoglobulin kappa variable 1D-39	IGKV1D-39	protein	taxon:9606	20250820	Reactome		
UniProtKB	P04432	IGKV1D-39	located_in	GO:0005576	Reactome:R-HSA-2029270	TAS		C	Immunoglobulin kappa variable 1D-39	IGKV1D-39	protein	taxon:9606	20250820	Reactome		
UniProtKB	P04432	IGKV1D-39	located_in	GO:0005576	Reactome:R-HSA-2029271	TAS		C	Immunoglobulin kappa variable 1D-39	IGKV1D-39	protein	taxon:9606	20250820	Reactome		
UniProtKB	P04432	IGKV1D-39	located_in	GO:0005576	Reactome:R-HSA-2029272	TAS		C	Immunoglobulin kappa variable 1D-39	IGKV1D-39	protein	taxon:9606	20250820	Reactome		
UniProtKB	P04432	IGKV1D-39	located_in	GO:0005576	Reactome:R-HSA-2029273	TAS		C	Immunoglobulin kappa variable 1D-39	IGKV1D-39	protein	taxon:9606	20250820	Reactome		
UniProtKB	P04432	IGKV1D-39	located_in	GO:0005576	Reactome:R-HSA-2029451	TAS		C	Immunoglobulin kappa variable 1D-39	IGKV1D-39	protein	taxon:9606	20250820	Reactome		
UniProtKB	P04432	IGKV1D-39	located_in	GO:0005576	Reactome:R-HSA-2029452	TAS		C	Immunoglobulin kappa variable 1D-39	IGKV1D-39	protein	taxon:9606	20250820	Reactome		
UniProtKB	P04432	IGKV1D-39	located_in	GO:0005576	Reactome:R-HSA-2029453	TAS		C	Immunoglobulin kappa variable 1D-39	IGKV1D-39	protein	taxon:9606	20250820	Reactome		
UniProtKB	P04432	IGKV1D-39	located_in	GO:0005576	Reactome:R-HSA-2029455	TAS		C	Immunoglobulin kappa variable 1D-39	IGKV1D-39	protein	taxon:9606	20250820	Reactome		
UniProtKB	P04432	IGKV1D-39	located_in	GO:0005576	Reactome:R-HSA-2029457	TAS		C	Immunoglobulin kappa variable 1D-39	IGKV1D-39	protein	taxon:9606	20250820	Reactome		
UniProtKB	P04432	IGKV1D-39	located_in	GO:0005576	Reactome:R-HSA-2029458	TAS		C	Immunoglobulin kappa variable 1D-39	IGKV1D-39	protein	taxon:9606	20250820	Reactome		
UniProtKB	P04432	IGKV1D-39	located_in	GO:0005576	Reactome:R-HSA-2029459	TAS		C	Immunoglobulin kappa variable 1D-39	IGKV1D-39	protein	taxon:9606	20250820	Reactome		
UniProtKB	P04432	IGKV1D-39	located_in	GO:0005576	Reactome:R-HSA-2029467	TAS		C	Immunoglobulin kappa variable 1D-39	IGKV1D-39	protein	taxon:9606	20250820	Reactome		
UniProtKB	P04432	IGKV1D-39	located_in	GO:0005576	Reactome:R-HSA-2029476	TAS		C	Immunoglobulin kappa variable 1D-39	IGKV1D-39	protein	taxon:9606	20250820	Reactome		
UniProtKB	P04432	IGKV1D-39	located_in	GO:0005576	Reactome:R-HSA-2197697	TAS		C	Immunoglobulin kappa variable 1D-39	IGKV1D-39	protein	taxon:9606	20250820	Reactome		
UniProtKB	P04432	IGKV1D-39	located_in	GO:0005576	Reactome:R-HSA-2203516	TAS		C	Immunoglobulin kappa variable 1D-39	IGKV1D-39	protein	taxon:9606	20250820	Reactome		
UniProtKB	P04432	IGKV1D-39	located_in	GO:0005576	Reactome:R-HSA-2454192	TAS		C	Immunoglobulin kappa variable 1D-39	IGKV1D-39	protein	taxon:9606	20250820	Reactome		
UniProtKB	P04432	IGKV1D-39	located_in	GO:0005576	Reactome:R-HSA-2454208	TAS		C	Immunoglobulin kappa variable 1D-39	IGKV1D-39	protein	taxon:9606	20250820	Reactome		
UniProtKB	P04432	IGKV1D-39	located_in	GO:0005576	Reactome:R-HSA-2454240	TAS		C	Immunoglobulin kappa variable 1D-39	IGKV1D-39	protein	taxon:9606	20250820	Reactome		
UniProtKB	P04432	IGKV1D-39	located_in	GO:0005576	Reactome:R-HSA-2730833	TAS		C	Immunoglobulin kappa variable 1D-39	IGKV1D-39	protein	taxon:9606	20250820	Reactome		
UniProtKB	P04432	IGKV1D-39	located_in	GO:0005576	Reactome:R-HSA-2730843	TAS		C	Immunoglobulin kappa variable 1D-39	IGKV1D-39	protein	taxon:9606	20250820	Reactome		
UniProtKB	P04432	IGKV1D-39	located_in	GO:0005576	Reactome:R-HSA-2730851	TAS		C	Immunoglobulin kappa variable 1D-39	IGKV1D-39	protein	taxon:9606	20250820	Reactome		
UniProtKB	P04432	IGKV1D-39	located_in	GO:0005576	Reactome:R-HSA-2730882	TAS		C	Immunoglobulin kappa variable 1D-39	IGKV1D-39	protein	taxon:9606	20250820	Reactome		
UniProtKB	P04432	IGKV1D-39	located_in	GO:0005576	Reactome:R-HSA-2730884	TAS		C	Immunoglobulin kappa variable 1D-39	IGKV1D-39	protein	taxon:9606	20250820	Reactome		
UniProtKB	P04432	IGKV1D-39	located_in	GO:0005576	Reactome:R-HSA-2730886	TAS		C	Immunoglobulin kappa variable 1D-39	IGKV1D-39	protein	taxon:9606	20250820	Reactome		
UniProtKB	P04432	IGKV1D-39	located_in	GO:0005576	Reactome:R-HSA-8852266	TAS		C	Immunoglobulin kappa variable 1D-39	IGKV1D-39	protein	taxon:9606	20250820	Reactome		
UniProtKB	P04432	IGKV1D-39	located_in	GO:0005576	Reactome:R-HSA-8852481	TAS		C	Immunoglobulin kappa variable 1D-39	IGKV1D-39	protein	taxon:9606	20250820	Reactome		
UniProtKB	P04432	IGKV1D-39	located_in	GO:0005576	Reactome:R-HSA-8858428	TAS		C	Immunoglobulin kappa variable 1D-39	IGKV1D-39	protein	taxon:9606	20250820	Reactome		
UniProtKB	P04432	IGKV1D-39	located_in	GO:0005576	Reactome:R-HSA-9021306	TAS		C	Immunoglobulin kappa variable 1D-39	IGKV1D-39	protein	taxon:9606	20250820	Reactome		
UniProtKB	P04432	IGKV1D-39	located_in	GO:0005576	Reactome:R-HSA-9664261	TAS		C	Immunoglobulin kappa variable 1D-39	IGKV1D-39	protein	taxon:9606	20250820	Reactome		
UniProtKB	P04432	IGKV1D-39	located_in	GO:0005576	Reactome:R-HSA-9664268	TAS		C	Immunoglobulin kappa variable 1D-39	IGKV1D-39	protein	taxon:9606	20250820	Reactome		
UniProtKB	P04432	IGKV1D-39	located_in	GO:0005576	Reactome:R-HSA-9664270	TAS		C	Immunoglobulin kappa variable 1D-39	IGKV1D-39	protein	taxon:9606	20250820	Reactome		
UniProtKB	P04432	IGKV1D-39	located_in	GO:0005576	Reactome:R-HSA-9664271	TAS		C	Immunoglobulin kappa variable 1D-39	IGKV1D-39	protein	taxon:9606	20250820	Reactome		
UniProtKB	P04432	IGKV1D-39	located_in	GO:0005576	Reactome:R-HSA-9664273	TAS		C	Immunoglobulin kappa variable 1D-39	IGKV1D-39	protein	taxon:9606	20250820	Reactome		
UniProtKB	P04432	IGKV1D-39	located_in	GO:0005576	Reactome:R-HSA-9664275	TAS		C	Immunoglobulin kappa variable 1D-39	IGKV1D-39	protein	taxon:9606	20250820	Reactome		
UniProtKB	P04432	IGKV1D-39	located_in	GO:0005576	Reactome:R-HSA-9664278	TAS		C	Immunoglobulin kappa variable 1D-39	IGKV1D-39	protein	taxon:9606	20250820	Reactome		
UniProtKB	P04432	IGKV1D-39	located_in	GO:0005576	Reactome:R-HSA-9664285	TAS		C	Immunoglobulin kappa variable 1D-39	IGKV1D-39	protein	taxon:9606	20250820	Reactome		
UniProtKB	P04432	IGKV1D-39	located_in	GO:0005576	Reactome:R-HSA-9664406	TAS		C	Immunoglobulin kappa variable 1D-39	IGKV1D-39	protein	taxon:9606	20250820	Reactome		
UniProtKB	P04432	IGKV1D-39	located_in	GO:0005576	Reactome:R-HSA-9666425	TAS		C	Immunoglobulin kappa variable 1D-39	IGKV1D-39	protein	taxon:9606	20250820	Reactome		
UniProtKB	P04432	IGKV1D-39	located_in	GO:0005576	Reactome:R-HSA-9666426	TAS		C	Immunoglobulin kappa variable 1D-39	IGKV1D-39	protein	taxon:9606	20250820	Reactome		
UniProtKB	P04432	IGKV1D-39	located_in	GO:0005576	Reactome:R-HSA-9666428	TAS		C	Immunoglobulin kappa variable 1D-39	IGKV1D-39	protein	taxon:9606	20250820	Reactome		
UniProtKB	P04432	IGKV1D-39	located_in	GO:0005576	Reactome:R-HSA-9666430	TAS		C	Immunoglobulin kappa variable 1D-39	IGKV1D-39	protein	taxon:9606	20250820	Reactome		
UniProtKB	P04432	IGKV1D-39	located_in	GO:0005576	Reactome:R-HSA-9666433	TAS		C	Immunoglobulin kappa variable 1D-39	IGKV1D-39	protein	taxon:9606	20250820	Reactome		
UniProtKB	P04432	IGKV1D-39	located_in	GO:0005576	Reactome:R-HSA-9666435	TAS		C	Immunoglobulin kappa variable 1D-39	IGKV1D-39	protein	taxon:9606	20250820	Reactome		
UniProtKB	P04432	IGKV1D-39	located_in	GO:0005576	Reactome:R-HSA-9666458	TAS		C	Immunoglobulin kappa variable 1D-39	IGKV1D-39	protein	taxon:9606	20250820	Reactome		
UniProtKB	P04432	IGKV1D-39	located_in	GO:0005576	Reactome:R-HSA-9724685	TAS		C	Immunoglobulin kappa variable 1D-39	IGKV1D-39	protein	taxon:9606	20250820	Reactome		
UniProtKB	P04432	IGKV1D-39	located_in	GO:0005576	Reactome:R-HSA-9725206	TAS		C	Immunoglobulin kappa variable 1D-39	IGKV1D-39	protein	taxon:9606	20250820	Reactome		
UniProtKB	P04432	IGKV1D-39	located_in	GO:0005886	GO_REF:0000044	IEA	UniProtKB-SubCell:SL-0039	C	Immunoglobulin kappa variable 1D-39	IGKV1D-39	protein	taxon:9606	20260727	UniProt		
UniProtKB	P04432	IGKV1D-39	located_in	GO:0005886	GO_REF:0000117	IEA	ARBA:ARBA00027801	C	Immunoglobulin kappa variable 1D-39	IGKV1D-39	protein	taxon:9606	20260727	UniProt		
UniProtKB	P04432	IGKV1D-39	located_in	GO:0005886	PMID:20176268	NAS		C	Immunoglobulin kappa variable 1D-39	IGKV1D-39	protein	taxon:9606	20240313	UniProt		
UniProtKB	P04432	IGKV1D-39	located_in	GO:0005886	PMID:22158414	NAS		C	Immunoglobulin kappa variable 1D-39	IGKV1D-39	protein	taxon:9606	20240313	UniProt		
UniProtKB	P04432	IGKV1D-39	located_in	GO:0005886	Reactome:R-HSA-1112666	TAS		C	Immunoglobulin kappa variable 1D-39	IGKV1D-39	protein	taxon:9606	20250820	Reactome		
UniProtKB	P04432	IGKV1D-39	located_in	GO:0005886	Reactome:R-HSA-5690701	TAS		C	Immunoglobulin kappa variable 1D-39	IGKV1D-39	protein	taxon:9606	20250820	Reactome		
UniProtKB	P04432	IGKV1D-39	located_in	GO:0005886	Reactome:R-HSA-5690702	TAS		C	Immunoglobulin kappa variable 1D-39	IGKV1D-39	protein	taxon:9606	20250820	Reactome		
UniProtKB	P04432	IGKV1D-39	located_in	GO:0005886	Reactome:R-HSA-5690740	TAS		C	Immunoglobulin kappa variable 1D-39	IGKV1D-39	protein	taxon:9606	20250820	Reactome		
UniProtKB	P04432	IGKV1D-39	located_in	GO:0005886	Reactome:R-HSA-9606151	TAS		C	Immunoglobulin kappa variable 1D-39	IGKV1D-39	protein	taxon:9606	20250820	Reactome		
UniProtKB	P04432	IGKV1D-39	located_in	GO:0005886	Reactome:R-HSA-9691421	TAS		C	Immunoglobulin kappa variable 1D-39	IGKV1D-39	protein	taxon:9606	20250820	Reactome		
UniProtKB	P04432	IGKV1D-39	located_in	GO:0005886	Reactome:R-HSA-983696	TAS		C	Immunoglobulin kappa variable 1D-39	IGKV1D-39	protein	taxon:9606	20250820	Reactome		
UniProtKB	P04432	IGKV1D-39	located_in	GO:0005886	Reactome:R-HSA-983700	TAS		C	Immunoglobulin kappa variable 1D-39	IGKV1D-39	protein	taxon:9606	20250820	Reactome		
UniProtKB	P04432	IGKV1D-39	located_in	GO:0005886	Reactome:R-HSA-983703	TAS		C	Immunoglobulin kappa variable 1D-39	IGKV1D-39	protein	taxon:9606	20250820	Reactome		
UniProtKB	P04432	IGKV1D-39	located_in	GO:0005886	Reactome:R-HSA-983707	TAS		C	Immunoglobulin kappa variable 1D-39	IGKV1D-39	protein	taxon:9606	20250820	Reactome		
UniProtKB	P04432	IGKV1D-39	part_of	GO:0019814	GO_REF:0000033	IBA	PANTHER:PTN000587099|UniProtKB:P01619	C	Immunoglobulin kappa variable 1D-39	IGKV1D-39	protein	taxon:9606	20240507	GO_Central		
UniProtKB	P04433	IGKV3-11	enables	GO:0003823	PMID:6440122	NAS		F	Immunoglobulin kappa variable 3-11	IGKV3-11	protein	taxon:9606	20010823	UniProt		
UniProtKB	P04433	IGKV3-11	involved_in	GO:0006955	GO_REF:0000033	IBA	MGI:MGI:98936|PANTHER:PTN000587099|UniProtKB:P01619	P	Immunoglobulin kappa variable 3-11	IGKV3-11	protein	taxon:9606	20200809	GO_Central		
UniProtKB	P04433	IGKV3-11	involved_in	GO:0006955	PMID:6440122	NAS		P	Immunoglobulin kappa variable 3-11	IGKV3-11	protein	taxon:9606	20010823	UniProt		
UniProtKB	P04433	IGKV3-11	located_in	GO:0005576	GO_REF:0000044	IEA	UniProtKB-SubCell:SL-0243	C	Immunoglobulin kappa variable 3-11	IGKV3-11	protein	taxon:9606	20260727	UniProt		
UniProtKB	P04433	IGKV3-11	located_in	GO:0005576	GO_REF:0000117	IEA	ARBA:ARBA00027128	C	Immunoglobulin kappa variable 3-11	IGKV3-11	protein	taxon:9606	20260727	UniProt		
UniProtKB	P04433	IGKV3-11	located_in	GO:0005576	PMID:20176268	NAS		C	Immunoglobulin kappa variable 3-11	IGKV3-11	protein	taxon:9606	20240313	UniProt		
UniProtKB	P04433	IGKV3-11	located_in	GO:0005576	PMID:22158414	NAS		C	Immunoglobulin kappa variable 3-11	IGKV3-11	protein	taxon:9606	20240313	UniProt		
UniProtKB	P04433	IGKV3-11	located_in	GO:0005576	PMID:6440122	NAS		C	Immunoglobulin kappa variable 3-11	IGKV3-11	protein	taxon:9606	20010823	UniProt		
UniProtKB	P04433	IGKV3-11	located_in	GO:0005576	Reactome:R-HSA-166753	TAS		C	Immunoglobulin kappa variable 3-11	IGKV3-11	protein	taxon:9606	20130516	Reactome		
UniProtKB	P04433	IGKV3-11	located_in	GO:0005576	Reactome:R-HSA-166792	TAS		C	Immunoglobulin kappa variable 3-11	IGKV3-11	protein	taxon:9606	20130516	Reactome		
UniProtKB	P04433	IGKV3-11	located_in	GO:0005576	Reactome:R-HSA-173626	TAS		C	Immunoglobulin kappa variable 3-11	IGKV3-11	protein	taxon:9606	20130516	Reactome		
UniProtKB	P04433	IGKV3-11	located_in	GO:0005576	Reactome:R-HSA-173631	TAS		C	Immunoglobulin kappa variable 3-11	IGKV3-11	protein	taxon:9606	20130516	Reactome		
UniProtKB	P04433	IGKV3-11	located_in	GO:0005576	Reactome:R-HSA-1861621	TAS		C	Immunoglobulin kappa variable 3-11	IGKV3-11	protein	taxon:9606	20130516	Reactome		
UniProtKB	P04433	IGKV3-11	located_in	GO:0005576	Reactome:R-HSA-199161	TAS		C	Immunoglobulin kappa variable 3-11	IGKV3-11	protein	taxon:9606	20130516	Reactome		
UniProtKB	P04433	IGKV3-11	located_in	GO:0005576	Reactome:R-HSA-2029268	TAS		C	Immunoglobulin kappa variable 3-11	IGKV3-11	protein	taxon:9606	20130516	Reactome		
UniProtKB	P04433	IGKV3-11	located_in	GO:0005576	Reactome:R-HSA-2029270	TAS		C	Immunoglobulin kappa variable 3-11	IGKV3-11	protein	taxon:9606	20130516	Reactome		
UniProtKB	P04433	IGKV3-11	located_in	GO:0005576	Reactome:R-HSA-2029271	TAS		C	Immunoglobulin kappa variable 3-11	IGKV3-11	protein	taxon:9606	20130516	Reactome		
UniProtKB	P04433	IGKV3-11	located_in	GO:0005576	Reactome:R-HSA-2029272	TAS		C	Immunoglobulin kappa variable 3-11	IGKV3-11	protein	taxon:9606	20130516	Reactome		
UniProtKB	P04433	IGKV3-11	located_in	GO:0005576	Reactome:R-HSA-2029273	TAS		C	Immunoglobulin kappa variable 3-11	IGKV3-11	protein	taxon:9606	20130516	Reactome		
UniProtKB	P04433	IGKV3-11	located_in	GO:0005576	Reactome:R-HSA-2029451	TAS		C	Immunoglobulin kappa variable 3-11	IGKV3-11	protein	taxon:9606	20130516	Reactome		
UniProtKB	P04433	IGKV3-11	located_in	GO:0005576	Reactome:R-HSA-2029452	TAS		C	Immunoglobulin kappa variable 3-11	IGKV3-11	protein	taxon:9606	20130516	Reactome		
UniProtKB	P04433	IGKV3-11	located_in	GO:0005576	Reactome:R-HSA-2029453	TAS		C	Immunoglobulin kappa variable 3-11	IGKV3-11	protein	taxon:9606	20130516	Reactome		
UniProtKB	P04433	IGKV3-11	located_in	GO:0005576	Reactome:R-HSA-2029455	TAS		C	Immunoglobulin kappa variable 3-11	IGKV3-11	protein	taxon:9606	20130516	Reactome		
UniProtKB	P04433	IGKV3-11	located_in	GO:0005576	Reactome:R-HSA-2029457	TAS		C	Immunoglobulin kappa variable 3-11	IGKV3-11	protein	taxon:9606	20130516	Reactome		
UniProtKB	P04433	IGKV3-11	located_in	GO:0005576	Reactome:R-HSA-2029458	TAS		C	Immunoglobulin kappa variable 3-11	IGKV3-11	protein	taxon:9606	20130516	Reactome		
UniProtKB	P04433	IGKV3-11	located_in	GO:0005576	Reactome:R-HSA-2029459	TAS		C	Immunoglobulin kappa variable 3-11	IGKV3-11	protein	taxon:9606	20130516	Reactome		
UniProtKB	P04433	IGKV3-11	located_in	GO:0005576	Reactome:R-HSA-2029467	TAS		C	Immunoglobulin kappa variable 3-11	IGKV3-11	protein	taxon:9606	20130516	Reactome		
UniProtKB	P04433	IGKV3-11	located_in	GO:0005576	Reactome:R-HSA-2029476	TAS		C	Immunoglobulin kappa variable 3-11	IGKV3-11	protein	taxon:9606	20130516	Reactome		
UniProtKB	P04433	IGKV3-11	located_in	GO:0005576	Reactome:R-HSA-2197697	TAS		C	Immunoglobulin kappa variable 3-11	IGKV3-11	protein	taxon:9606	20130516	Reactome		
UniProtKB	P04433	IGKV3-11	located_in	GO:0005576	Reactome:R-HSA-2203516	TAS		C	Immunoglobulin kappa variable 3-11	IGKV3-11	protein	taxon:9606	20130516	Reactome		
UniProtKB	P04433	IGKV3-11	located_in	GO:0005576	Reactome:R-HSA-2454192	TAS		C	Immunoglobulin kappa variable 3-11	IGKV3-11	protein	taxon:9606	20130516	Reactome		
UniProtKB	P04433	IGKV3-11	located_in	GO:0005576	Reactome:R-HSA-2454208	TAS		C	Immunoglobulin kappa variable 3-11	IGKV3-11	protein	taxon:9606	20130516	Reactome		
UniProtKB	P04433	IGKV3-11	located_in	GO:0005576	Reactome:R-HSA-2454240	TAS		C	Immunoglobulin kappa variable 3-11	IGKV3-11	protein	taxon:9606	20130516	Reactome		
UniProtKB	P04433	IGKV3-11	located_in	GO:0005576	Reactome:R-HSA-2730833	TAS		C	Immunoglobulin kappa variable 3-11	IGKV3-11	protein	taxon:9606	20130516	Reactome		
UniProtKB	P04433	IGKV3-11	located_in	GO:0005576	Reactome:R-HSA-2730843	TAS		C	Immunoglobulin kappa variable 3-11	IGKV3-11	protein	taxon:9606	20130516	Reactome		
UniProtKB	P04433	IGKV3-11	located_in	GO:0005576	Reactome:R-HSA-2730851	TAS		C	Immunoglobulin kappa variable 3-11	IGKV3-11	protein	taxon:9606	20130516	Reactome		
UniProtKB	P04433	IGKV3-11	located_in	GO:0005576	Reactome:R-HSA-2730882	TAS		C	Immunoglobulin kappa variable 3-11	IGKV3-11	protein	taxon:9606	20130516	Reactome		
UniProtKB	P04433	IGKV3-11	located_in	GO:0005576	Reactome:R-HSA-2730884	TAS		C	Immunoglobulin kappa variable 3-11	IGKV3-11	protein	taxon:9606	20130516	Reactome		
UniProtKB	P04433	IGKV3-11	located_in	GO:0005576	Reactome:R-HSA-2730886	TAS		C	Immunoglobulin kappa variable 3-11	IGKV3-11	protein	taxon:9606	20130516	Reactome		
UniProtKB	P04433	IGKV3-11	located_in	GO:0005576	Reactome:R-HSA-8852266	TAS		C	Immunoglobulin kappa variable 3-11	IGKV3-11	protein	taxon:9606	20130516	Reactome		
UniProtKB	P04433	IGKV3-11	located_in	GO:0005576	Reactome:R-HSA-8852481	TAS		C	Immunoglobulin kappa variable 3-11	IGKV3-11	protein	taxon:9606	20130516	Reactome		
UniProtKB	P04433	IGKV3-11	located_in	GO:0005576	Reactome:R-HSA-8858428	TAS		C	Immunoglobulin kappa variable 3-11	IGKV3-11	protein	taxon:9606	20130516	Reactome		
UniProtKB	P04433	IGKV3-11	located_in	GO:0005576	Reactome:R-HSA-9021306	TAS		C	Immunoglobulin kappa variable 3-11	IGKV3-11	protein	taxon:9606	20130516	Reactome		
UniProtKB	P04433	IGKV3-11	located_in	GO:0005576	Reactome:R-HSA-9664261	TAS		C	Immunoglobulin kappa variable 3-11	IGKV3-11	protein	taxon:9606	20130516	Reactome		
UniProtKB	P04433	IGKV3-11	located_in	GO:0005576	Reactome:R-HSA-9664268	TAS		C	Immunoglobulin kappa variable 3-11	IGKV3-11	protein	taxon:9606	20130516	Reactome		
UniProtKB	P04433	IGKV3-11	located_in	GO:0005576	Reactome:R-HSA-9664270	TAS		C	Immunoglobulin kappa variable 3-11	IGKV3-11	protein	taxon:9606	20130516	Reactome		
UniProtKB	P04433	IGKV3-11	located_in	GO:0005576	Reactome:R-HSA-9664271	TAS		C	Immunoglobulin kappa variable 3-11	IGKV3-11	protein	taxon:9606	20130516	Reactome		
UniProtKB	P04433	IGKV3-11	located_in	GO:0005576	Reactome:R-HSA-9664273	TAS		C	Immunoglobulin kappa variable 3-11	IGKV3-11	protein	taxon:9606	20130516	Reactome		
UniProtKB	P04433	IGKV3-11	located_in	GO:0005576	Reactome:R-HSA-9664275	TAS		C	Immunoglobulin kappa variable 3-11	IGKV3-11	protein	taxon:9606	20130516	Reactome		
UniProtKB	P04433	IGKV3-11	located_in	GO:0005576	Reactome:R-HSA-9664278	TAS		C	Immunoglobulin kappa variable 3-11	IGKV3-11	protein	taxon:9606	20130516	Reactome		
UniProtKB	P04433	IGKV3-11	located_in	GO:0005576	Reactome:R-HSA-9664285	TAS		C	Immunoglobulin kappa variable 3-11	IGKV3-11	protein	taxon:9606	20130516	Reactome		
UniProtKB	P04433	IGKV3-11	located_in	GO:0005576	Reactome:R-HSA-9664406	TAS		C	Immunoglobulin kappa variable 3-11	IGKV3-11	protein	taxon:9606	20130516	Reactome		
UniProtKB	P04433	IGKV3-11	located_in	GO:0005576	Reactome:R-HSA-9666425	TAS		C	Immunoglobulin kappa variable 3-11	IGKV3-11	protein	taxon:9606	20130516	Reactome		
UniProtKB	P04433	IGKV3-11	located_in	GO:0005576	Reactome:R-HSA-9666426	TAS		C	Immunoglobulin kappa variable 3-11	IGKV3-11	protein	taxon:9606	20130516	Reactome		
UniProtKB	P04433	IGKV3-11	located_in	GO:0005576	Reactome:R-HSA-9666428	TAS		C	Immunoglobulin kappa variable 3-11	IGKV3-11	protein	taxon:9606	20130516	Reactome		
UniProtKB	P04433	IGKV3-11	located_in	GO:0005576	Reactome:R-HSA-9666430	TAS		C	Immunoglobulin kappa variable 3-11	IGKV3-11	protein	taxon:9606	20130516	Reactome		
UniProtKB	P04433	IGKV3-11	located_in	GO:0005576	Reactome:R-HSA-9666433	TAS		C	Immunoglobulin kappa variable 3-11	IGKV3-11	protein	taxon:9606	20130516	Reactome		
UniProtKB	P04433	IGKV3-11	located_in	GO:0005576	Reactome:R-HSA-9666435	TAS		C	Immunoglobulin kappa variable 3-11	IGKV3-11	protein	taxon:9606	20130516	Reactome		
UniProtKB	P04433	IGKV3-11	located_in	GO:0005576	Reactome:R-HSA-9666458	TAS		C	Immunoglobulin kappa variable 3-11	IGKV3-11	protein	taxon:9606	20130516	Reactome		
UniProtKB	P04433	IGKV3-11	located_in	GO:0005576	Reactome:R-HSA-9724685	TAS		C	Immunoglobulin kappa variable 3-11	IGKV3-11	protein	taxon:9606	20130516	Reactome		
UniProtKB	P04433	IGKV3-11	located_in	GO:0005576	Reactome:R-HSA-9725206	TAS		C	Immunoglobulin kappa variable 3-11	IGKV3-11	protein	taxon:9606	20130516	Reactome		
UniProtKB	P04433	IGKV3-11	located_in	GO:0005886	GO_REF:0000044	IEA	UniProtKB-SubCell:SL-0039	C	Immunoglobulin kappa variable 3-11	IGKV3-11	protein	taxon:9606	20260727	UniProt		
UniProtKB	P04433	IGKV3-11	located_in	GO:0005886	GO_REF:0000117	IEA	ARBA:ARBA00027801	C	Immunoglobulin kappa variable 3-11	IGKV3-11	protein	taxon:9606	20260727	UniProt		
UniProtKB	P04433	IGKV3-11	located_in	GO:0005886	PMID:20176268	NAS		C	Immunoglobulin kappa variable 3-11	IGKV3-11	protein	taxon:9606	20240313	UniProt		
UniProtKB	P04433	IGKV3-11	located_in	GO:0005886	PMID:22158414	NAS		C	Immunoglobulin kappa variable 3-11	IGKV3-11	protein	taxon:9606	20240313	UniProt		
UniProtKB	P04433	IGKV3-11	located_in	GO:0005886	Reactome:R-HSA-1112666	TAS		C	Immunoglobulin kappa variable 3-11	IGKV3-11	protein	taxon:9606	20130516	Reactome		
UniProtKB	P04433	IGKV3-11	located_in	GO:0005886	Reactome:R-HSA-5690701	TAS		C	Immunoglobulin kappa variable 3-11	IGKV3-11	protein	taxon:9606	20130516	Reactome		
UniProtKB	P04433	IGKV3-11	located_in	GO:0005886	Reactome:R-HSA-5690702	TAS		C	Immunoglobulin kappa variable 3-11	IGKV3-11	protein	taxon:9606	20130516	Reactome		
UniProtKB	P04433	IGKV3-11	located_in	GO:0005886	Reactome:R-HSA-5690740	TAS		C	Immunoglobulin kappa variable 3-11	IGKV3-11	protein	taxon:9606	20130516	Reactome		
UniProtKB	P04433	IGKV3-11	located_in	GO:0005886	Reactome:R-HSA-9606151	TAS		C	Immunoglobulin kappa variable 3-11	IGKV3-11	protein	taxon:9606	20130516	Reactome		
UniProtKB	P04433	IGKV3-11	located_in	GO:0005886	Reactome:R-HSA-9691421	TAS		C	Immunoglobulin kappa variable 3-11	IGKV3-11	protein	taxon:9606	20130516	Reactome		
UniProtKB	P04433	IGKV3-11	located_in	GO:0005886	Reactome:R-HSA-983696	TAS		C	Immunoglobulin kappa variable 3-11	IGKV3-11	protein	taxon:9606	20130516	Reactome		
UniProtKB	P04433	IGKV3-11	located_in	GO:0005886	Reactome:R-HSA-983700	TAS		C	Immunoglobulin kappa variable 3-11	IGKV3-11	protein	taxon:9606	20130516	Reactome		
UniProtKB	P04433	IGKV3-11	located_in	GO:0005886	Reactome:R-HSA-983703	TAS		C	Immunoglobulin kappa variable 3-11	IGKV3-11	protein	taxon:9606	20130516	Reactome		
UniProtKB	P04433	IGKV3-11	located_in	GO:0005886	Reactome:R-HSA-983707	TAS		C	Immunoglobulin kappa variable 3-11	IGKV3-11	protein	taxon:9606	20130516	Reactome		
UniProtKB	P04433	IGKV3-11	located_in	GO:0070062	PMID:23533145	HDA		C	Immunoglobulin kappa variable 3-11	IGKV3-11	protein	taxon:9606	20140714	UniProt		
UniProtKB	P04433	IGKV3-11	located_in	GO:0072562	PMID:22516433	HDA		C	Immunoglobulin kappa variable 3-11	IGKV3-11	protein	taxon:9606	20131223	UniProt		
UniProtKB	P04433	IGKV3-11	part_of	GO:0019814	GO_REF:0000033	IBA	PANTHER:PTN000587099|UniProtKB:P01619	C	Immunoglobulin kappa variable 3-11	IGKV3-11	protein	taxon:9606	20240507	GO_Central		
UniProtKB	P04435	TRBV7-9	enables	GO:0042287	PMID:2426193	NAS		F	T cell receptor beta variable 7-9	TRBV7-9	protein	taxon:9606	20030404	UniProt		
UniProtKB	P04435	TRBV7-9	enables	GO:0042605	PMID:2426193	NAS		F	T cell receptor beta variable 7-9	TRBV7-9	protein	taxon:9606	20030404	UniProt		
UniProtKB	P04435	TRBV7-9	involved_in	GO:0006955	PMID:2426193	NAS		P	T cell receptor beta variable 7-9	TRBV7-9	protein	taxon:9606	20030404	UniProt		
UniProtKB	P04435	TRBV7-9	involved_in	GO:0007166	GO_REF:0000033	IBA	MGI:MGI:98608|PANTHER:PTN000588091|UniProtKB:P0DTU4	P	T cell receptor beta variable 7-9	TRBV7-9	protein	taxon:9606	20251220	GO_Central		
UniProtKB	P04435	TRBV7-9	is_active_in	GO:0005886	GO_REF:0000033	IBA	MGI:MGI:98596|PANTHER:PTN000588091|UniProtKB:A0A075B6N1|UniProtKB:P0DTU4	C	T cell receptor beta variable 7-9	TRBV7-9	protein	taxon:9606	20251220	GO_Central		
UniProtKB	P04435	TRBV7-9	located_in	GO:0005886	GO_REF:0000044	IEA	UniProtKB-SubCell:SL-0039	C	T cell receptor beta variable 7-9	TRBV7-9	protein	taxon:9606	20260727	UniProt		
UniProtKB	P04435	TRBV7-9	located_in	GO:0005886	PMID:20452950	NAS		C	T cell receptor beta variable 7-9	TRBV7-9	protein	taxon:9606	20230412	UniProt		
UniProtKB	P04435	TRBV7-9	located_in	GO:0005886	PMID:2426193	NAS		C	T cell receptor beta variable 7-9	TRBV7-9	protein	taxon:9606	20030404	UniProt		
UniProtKB	P04435	TRBV7-9	located_in	GO:0005886	Reactome:R-HSA-198955	TAS		C	T cell receptor beta variable 7-9	TRBV7-9	protein	taxon:9606	20130528	Reactome		
UniProtKB	P04435	TRBV7-9	located_in	GO:0005886	Reactome:R-HSA-202165	TAS		C	T cell receptor beta variable 7-9	TRBV7-9	protein	taxon:9606	20130528	Reactome		
UniProtKB	P04435	TRBV7-9	located_in	GO:0005886	Reactome:R-HSA-202168	TAS		C	T cell receptor beta variable 7-9	TRBV7-9	protein	taxon:9606	20130528	Reactome		
UniProtKB	P04435	TRBV7-9	located_in	GO:0005886	Reactome:R-HSA-202174	TAS		C	T cell receptor beta variable 7-9	TRBV7-9	protein	taxon:9606	20130528	Reactome		
UniProtKB	P04435	TRBV7-9	located_in	GO:0005886	Reactome:R-HSA-202214	TAS		C	T cell receptor beta variable 7-9	TRBV7-9	protein	taxon:9606	20130528	Reactome		
UniProtKB	P04435	TRBV7-9	located_in	GO:0005886	Reactome:R-HSA-202216	TAS		C	T cell receptor beta variable 7-9	TRBV7-9	protein	taxon:9606	20130528	Reactome		
UniProtKB	P04435	TRBV7-9	located_in	GO:0005886	Reactome:R-HSA-202233	TAS		C	T cell receptor beta variable 7-9	TRBV7-9	protein	taxon:9606	20130528	Reactome		
UniProtKB	P04435	TRBV7-9	located_in	GO:0005886	Reactome:R-HSA-202245	TAS		C	T cell receptor beta variable 7-9	TRBV7-9	protein	taxon:9606	20130528	Reactome		
UniProtKB	P04435	TRBV7-9	located_in	GO:0005886	Reactome:R-HSA-202248	TAS		C	T cell receptor beta variable 7-9	TRBV7-9	protein	taxon:9606	20130528	Reactome		
UniProtKB	P04435	TRBV7-9	located_in	GO:0005886	Reactome:R-HSA-202291	TAS		C	T cell receptor beta variable 7-9	TRBV7-9	protein	taxon:9606	20130528	Reactome		
UniProtKB	P04435	TRBV7-9	located_in	GO:0005886	Reactome:R-HSA-202307	TAS		C	T cell receptor beta variable 7-9	TRBV7-9	protein	taxon:9606	20130528	Reactome		
UniProtKB	P04435	TRBV7-9	located_in	GO:0005886	Reactome:R-HSA-202344	TAS		C	T cell receptor beta variable 7-9	TRBV7-9	protein	taxon:9606	20130528	Reactome		
UniProtKB	P04435	TRBV7-9	located_in	GO:0005886	Reactome:R-HSA-389758	TAS		C	T cell receptor beta variable 7-9	TRBV7-9	protein	taxon:9606	20130528	Reactome		
UniProtKB	P04435	TRBV7-9	located_in	GO:0005886	Reactome:R-HSA-8850326	TAS		C	T cell receptor beta variable 7-9	TRBV7-9	protein	taxon:9606	20130528	Reactome		
UniProtKB	P04435	TRBV7-9	located_in	GO:0005886	Reactome:R-HSA-8850356	TAS		C	T cell receptor beta variable 7-9	TRBV7-9	protein	taxon:9606	20130528	Reactome		
UniProtKB	P04435	TRBV7-9	located_in	GO:0005886	Reactome:R-HSA-8852200	TAS		C	T cell receptor beta variable 7-9	TRBV7-9	protein	taxon:9606	20130528	Reactome		
UniProtKB	P04435	TRBV7-9	located_in	GO:0005886	Reactome:R-HSA-8855381	TAS		C	T cell receptor beta variable 7-9	TRBV7-9	protein	taxon:9606	20130528	Reactome		
UniProtKB	P04437	TRAV29DV5	enables	GO:0042287	PMID:2426193	NAS		F	T cell receptor alpha variable 29/delta variable 5	TRAV29DV5	protein	taxon:9606	20030404	UniProt		
UniProtKB	P04437	TRAV29DV5	enables	GO:0042605	GO_REF:0000033	IBA	MGI:MGI:98594|PANTHER:PTN002713508	F	T cell receptor alpha variable 29/delta variable 5	TRAV29DV5	protein	taxon:9606	20210422	GO_Central		
UniProtKB	P04437	TRAV29DV5	enables	GO:0042605	PMID:2426193	NAS		F	T cell receptor alpha variable 29/delta variable 5	TRAV29DV5	protein	taxon:9606	20030404	UniProt		
UniProtKB	P04437	TRAV29DV5	involved_in	GO:0006955	PMID:2426193	NAS		P	T cell receptor alpha variable 29/delta variable 5	TRAV29DV5	protein	taxon:9606	20030404	UniProt		
UniProtKB	P04437	TRAV29DV5	located_in	GO:0005886	GO_REF:0000044	IEA	UniProtKB-SubCell:SL-0039	C	T cell receptor alpha variable 29/delta variable 5	TRAV29DV5	protein	taxon:9606	20260727	UniProt		
UniProtKB	P04437	TRAV29DV5	located_in	GO:0005886	PMID:20452950	NAS		C	T cell receptor alpha variable 29/delta variable 5	TRAV29DV5	protein	taxon:9606	20230412	UniProt		
UniProtKB	P04437	TRAV29DV5	located_in	GO:0005886	PMID:2426193	NAS		C	T cell receptor alpha variable 29/delta variable 5	TRAV29DV5	protein	taxon:9606	20030404	UniProt		
UniProtKB	P04437	TRAV29DV5	located_in	GO:0005886	Reactome:R-HSA-198955	TAS		C	T cell receptor alpha variable 29/delta variable 5	TRAV29DV5	protein	taxon:9606	20250819	Reactome		
UniProtKB	P04437	TRAV29DV5	located_in	GO:0005886	Reactome:R-HSA-202165	TAS		C	T cell receptor alpha variable 29/delta variable 5	TRAV29DV5	protein	taxon:9606	20250819	Reactome		
UniProtKB	P04437	TRAV29DV5	located_in	GO:0005886	Reactome:R-HSA-202168	TAS		C	T cell receptor alpha variable 29/delta variable 5	TRAV29DV5	protein	taxon:9606	20250819	Reactome		
UniProtKB	P04437	TRAV29DV5	located_in	GO:0005886	Reactome:R-HSA-202174	TAS		C	T cell receptor alpha variable 29/delta variable 5	TRAV29DV5	protein	taxon:9606	20250819	Reactome		
UniProtKB	P04437	TRAV29DV5	located_in	GO:0005886	Reactome:R-HSA-202214	TAS		C	T cell receptor alpha variable 29/delta variable 5	TRAV29DV5	protein	taxon:9606	20250819	Reactome		
UniProtKB	P04437	TRAV29DV5	located_in	GO:0005886	Reactome:R-HSA-202216	TAS		C	T cell receptor alpha variable 29/delta variable 5	TRAV29DV5	protein	taxon:9606	20250819	Reactome		
UniProtKB	P04437	TRAV29DV5	located_in	GO:0005886	Reactome:R-HSA-202233	TAS		C	T cell receptor alpha variable 29/delta variable 5	TRAV29DV5	protein	taxon:9606	20250819	Reactome		
UniProtKB	P04437	TRAV29DV5	located_in	GO:0005886	Reactome:R-HSA-202245	TAS		C	T cell receptor alpha variable 29/delta variable 5	TRAV29DV5	protein	taxon:9606	20250819	Reactome		
UniProtKB	P04437	TRAV29DV5	located_in	GO:0005886	Reactome:R-HSA-202248	TAS		C	T cell receptor alpha variable 29/delta variable 5	TRAV29DV5	protein	taxon:9606	20250819	Reactome		
UniProtKB	P04437	TRAV29DV5	located_in	GO:0005886	Reactome:R-HSA-202291	TAS		C	T cell receptor alpha variable 29/delta variable 5	TRAV29DV5	protein	taxon:9606	20250819	Reactome		
UniProtKB	P04437	TRAV29DV5	located_in	GO:0005886	Reactome:R-HSA-202307	TAS		C	T cell receptor alpha variable 29/delta variable 5	TRAV29DV5	protein	taxon:9606	20250819	Reactome		
UniProtKB	P04437	TRAV29DV5	located_in	GO:0005886	Reactome:R-HSA-202344	TAS		C	T cell receptor alpha variable 29/delta variable 5	TRAV29DV5	protein	taxon:9606	20250819	Reactome		
UniProtKB	P04437	TRAV29DV5	located_in	GO:0005886	Reactome:R-HSA-389758	TAS		C	T cell receptor alpha variable 29/delta variable 5	TRAV29DV5	protein	taxon:9606	20250819	Reactome		
UniProtKB	P04437	TRAV29DV5	located_in	GO:0005886	Reactome:R-HSA-8850326	TAS		C	T cell receptor alpha variable 29/delta variable 5	TRAV29DV5	protein	taxon:9606	20250819	Reactome		
UniProtKB	P04437	TRAV29DV5	located_in	GO:0005886	Reactome:R-HSA-8850356	TAS		C	T cell receptor alpha variable 29/delta variable 5	TRAV29DV5	protein	taxon:9606	20250819	Reactome		
UniProtKB	P04437	TRAV29DV5	located_in	GO:0005886	Reactome:R-HSA-8852200	TAS		C	T cell receptor alpha variable 29/delta variable 5	TRAV29DV5	protein	taxon:9606	20250819	Reactome		
UniProtKB	P04437	TRAV29DV5	located_in	GO:0005886	Reactome:R-HSA-8855381	TAS		C	T cell receptor alpha variable 29/delta variable 5	TRAV29DV5	protein	taxon:9606	20250819	Reactome		
UniProtKB	P04439	HLA-A	NOT|involved_in	GO:0042270	PMID:18502829	IDA		P	HLA class I histocompatibility antigen, A alpha chain	HLA-A|HLAA	protein	taxon:9606	20191219	UniProt		
UniProtKB	P04439	HLA-A	enables	GO:0003723	PMID:22658674	HDA		F	HLA class I histocompatibility antigen, A alpha chain	HLA-A|HLAA	protein	taxon:9606	20191219	UniProt		
UniProtKB	P04439	HLA-A	enables	GO:0005102	GO_REF:0000033	IBA	MGI:MGI:95904|PANTHER:PTN000422452|UniProtKB:P01889|UniProtKB:P04439|UniProtKB:P13747|UniProtKB:P17693	F	HLA class I histocompatibility antigen, A alpha chain	HLA-A|HLAA	protein	taxon:9606	20260529	GO_Central		
UniProtKB	P04439	HLA-A	enables	GO:0005102	PMID:19124746	IPI	UniProtKB:Q8N423	F	HLA class I histocompatibility antigen, A alpha chain	HLA-A|HLAA	protein	taxon:9606	20191021	BHF-UCL		
UniProtKB	P04439	HLA-A	enables	GO:0005102	PMID:19124746	IPI	UniProtKB:Q8NHL6	F	HLA class I histocompatibility antigen, A alpha chain	HLA-A|HLAA	protein	taxon:9606	20191021	BHF-UCL		
UniProtKB	P04439	HLA-A	enables	GO:0005515	PMID:12414957	IPI	UniProtKB:P03406	F	HLA class I histocompatibility antigen, A alpha chain	HLA-A|HLAA	protein	taxon:9606	20191218	UniProt		
UniProtKB	P04439	HLA-A	enables	GO:0005515	PMID:20946353	IPI	UniProtKB:Q15436	F	HLA class I histocompatibility antigen, A alpha chain	HLA-A|HLAA	protein	taxon:9606	20191218	UniProt	occurs_in(GO:0070971)	
UniProtKB	P04439	HLA-A	enables	GO:0005515	PMID:23401559	IPI	UniProtKB:Q9BX59	F	HLA class I histocompatibility antigen, A alpha chain	HLA-A|HLAA	protein	taxon:9606	20191218	UniProt	occurs_in(GO:0005783)	
UniProtKB	P04439	HLA-A	enables	GO:0005515	PMID:26869717	IPI	UniProtKB:Q9BX59	F	HLA class I histocompatibility antigen, A alpha chain	HLA-A|HLAA	protein	taxon:9606	20191015	UniProt		
UniProtKB	P04439	HLA-A	enables	GO:0005515	PMID:9177355	IPI	UniProtKB:P01732	F	HLA class I histocompatibility antigen, A alpha chain	HLA-A|HLAA	protein	taxon:9606	20191015	UniProt		
UniProtKB	P04439	HLA-A	enables	GO:0030881	GO_REF:0000033	IBA	PANTHER:PTN000422452|UniProtKB:P01893|UniProtKB:P04439|UniProtKB:P13747|UniProtKB:P30511	F	HLA class I histocompatibility antigen, A alpha chain	HLA-A|HLAA	protein	taxon:9606	20250903	GO_Central		
UniProtKB	P04439	HLA-A	enables	GO:0030881	PMID:23566939	IMP		F	HLA class I histocompatibility antigen, A alpha chain	HLA-A|HLAA	protein	taxon:9606	20191219	UniProt		
UniProtKB	P04439	HLA-A	enables	GO:0030881	PMID:25631937	IC	GO:0042605	F	HLA class I histocompatibility antigen, A alpha chain	HLA-A|HLAA	protein	taxon:9606	20191219	UniProt		
UniProtKB	P04439	HLA-A	enables	GO:0030881	PMID:3309677	IDA		F	HLA class I histocompatibility antigen, A alpha chain	HLA-A|HLAA	protein	taxon:9606	20191219	UniProt		
UniProtKB	P04439	HLA-A	enables	GO:0030881	PMID:7694806	IDA		F	HLA class I histocompatibility antigen, A alpha chain	HLA-A|HLAA	protein	taxon:9606	20191015	UniProt		
UniProtKB	P04439	HLA-A	enables	GO:0030881	PMID:8805302	IDA		F	HLA class I histocompatibility antigen, A alpha chain	HLA-A|HLAA	protein	taxon:9606	20191219	UniProt		
UniProtKB	P04439	HLA-A	enables	GO:0030881	PMID:8906788	IDA		F	HLA class I histocompatibility antigen, A alpha chain	HLA-A|HLAA	protein	taxon:9606	20191015	UniProt		
UniProtKB	P04439	HLA-A	enables	GO:0042605	GO_REF:0000033	IBA	MGI:MGI:95904|MGI:MGI:95915|MGI:MGI:95938|PANTHER:PTN000422452|UniProtKB:P01889|UniProtKB:P04439|UniProtKB:P10321|UniProtKB:P13747|UniProtKB:P17693|UniProtKB:P30511	F	HLA class I histocompatibility antigen, A alpha chain	HLA-A|HLAA	protein	taxon:9606	20200808	GO_Central		
UniProtKB	P04439	HLA-A	enables	GO:0042605	PMID:10435578	IDA		F	HLA class I histocompatibility antigen, A alpha chain	HLA-A|HLAA	protein	taxon:9606	20191015	UniProt		
UniProtKB	P04439	HLA-A	enables	GO:0042605	PMID:1402688	IDA		F	HLA class I histocompatibility antigen, A alpha chain	HLA-A|HLAA	protein	taxon:9606	20191015	UniProt		
UniProtKB	P04439	HLA-A	enables	GO:0042605	PMID:17189421	IDA		F	HLA class I histocompatibility antigen, A alpha chain	HLA-A|HLAA	protein	taxon:9606	20191015	UniProt		
UniProtKB	P04439	HLA-A	enables	GO:0042605	PMID:20364150	IDA		F	HLA class I histocompatibility antigen, A alpha chain	HLA-A|HLAA	protein	taxon:9606	20191015	UniProt		
UniProtKB	P04439	HLA-A	enables	GO:0042605	PMID:22031944	IDA		F	HLA class I histocompatibility antigen, A alpha chain	HLA-A|HLAA	protein	taxon:9606	20191219	UniProt		
UniProtKB	P04439	HLA-A	enables	GO:0042605	PMID:23566939	IMP		F	HLA class I histocompatibility antigen, A alpha chain	HLA-A|HLAA	protein	taxon:9606	20191219	UniProt		
UniProtKB	P04439	HLA-A	enables	GO:0042605	PMID:24643698	IDA		F	HLA class I histocompatibility antigen, A alpha chain	HLA-A|HLAA	protein	taxon:9606	20191021	BHF-UCL		
UniProtKB	P04439	HLA-A	enables	GO:0042605	PMID:25631937	IDA		F	HLA class I histocompatibility antigen, A alpha chain	HLA-A|HLAA	protein	taxon:9606	20191219	UniProt		
UniProtKB	P04439	HLA-A	enables	GO:0042605	PMID:7504010	IDA		F	HLA class I histocompatibility antigen, A alpha chain	HLA-A|HLAA	protein	taxon:9606	20190311	UniProt		
UniProtKB	P04439	HLA-A	enables	GO:0042605	PMID:7694806	IDA		F	HLA class I histocompatibility antigen, A alpha chain	HLA-A|HLAA	protein	taxon:9606	20191015	UniProt		
UniProtKB	P04439	HLA-A	enables	GO:0042605	PMID:8805302	IDA		F	HLA class I histocompatibility antigen, A alpha chain	HLA-A|HLAA	protein	taxon:9606	20191219	UniProt		
UniProtKB	P04439	HLA-A	enables	GO:0042605	PMID:8839770	IDA		F	HLA class I histocompatibility antigen, A alpha chain	HLA-A|HLAA	protein	taxon:9606	20191219	UniProt		
UniProtKB	P04439	HLA-A	enables	GO:0042605	PMID:8906788	IDA		F	HLA class I histocompatibility antigen, A alpha chain	HLA-A|HLAA	protein	taxon:9606	20191015	UniProt		
UniProtKB	P04439	HLA-A	enables	GO:0042605	PMID:8955188	IDA		F	HLA class I histocompatibility antigen, A alpha chain	HLA-A|HLAA	protein	taxon:9606	20191219	UniProt		
UniProtKB	P04439	HLA-A	enables	GO:0042605	PMID:9177355	IDA		F	HLA class I histocompatibility antigen, A alpha chain	HLA-A|HLAA	protein	taxon:9606	20191015	UniProt		
UniProtKB	P04439	HLA-A	enables	GO:0042608	PMID:10435578	IDA		F	HLA class I histocompatibility antigen, A alpha chain	HLA-A|HLAA	protein	taxon:9606	20191015	UniProt		
UniProtKB	P04439	HLA-A	enables	GO:0042608	PMID:8906788	IDA		F	HLA class I histocompatibility antigen, A alpha chain	HLA-A|HLAA	protein	taxon:9606	20191015	UniProt		
UniProtKB	P04439	HLA-A	enables	GO:0042608	PMID:8955188	IDA		F	HLA class I histocompatibility antigen, A alpha chain	HLA-A|HLAA	protein	taxon:9606	20191219	UniProt		
UniProtKB	P04439	HLA-A	enables	GO:0042610	PMID:2784196	IDA		F	HLA class I histocompatibility antigen, A alpha chain	HLA-A|HLAA	protein	taxon:9606	20191015	UniProt		
UniProtKB	P04439	HLA-A	enables	GO:0046977	PMID:8617941	IDA		F	HLA class I histocompatibility antigen, A alpha chain	HLA-A|HLAA	protein	taxon:9606	20130814	UniProt	occurs_in(GO:0005783)	
UniProtKB	P04439	HLA-A	enables	GO:0046977	PMID:8805302	IDA		F	HLA class I histocompatibility antigen, A alpha chain	HLA-A|HLAA	protein	taxon:9606	20191219	UniProt		
UniProtKB	P04439	HLA-A	enables	GO:0062061	PMID:8630735	IDA		F	HLA class I histocompatibility antigen, A alpha chain	HLA-A|HLAA	protein	taxon:9606	20191015	UniProt		
UniProtKB	P04439	HLA-A	involved_in	GO:0001913	PMID:7504010	IDA		P	HLA class I histocompatibility antigen, A alpha chain	HLA-A|HLAA	protein	taxon:9606	20190311	UniProt		
UniProtKB	P04439	HLA-A	involved_in	GO:0001916	GO_REF:0000033	IBA	MGI:MGI:95896|MGI:MGI:95904|MGI:MGI:95915|MGI:MGI:95938|MGI:MGI:95957|PANTHER:PTN002497567|UniProtKB:P01889|UniProtKB:P04439|UniProtKB:P13747|UniProtKB:P30511	P	HLA class I histocompatibility antigen, A alpha chain	HLA-A|HLAA	protein	taxon:9606	20250903	GO_Central		
UniProtKB	P04439	HLA-A	involved_in	GO:0001916	PMID:22031944	IDA		P	HLA class I histocompatibility antigen, A alpha chain	HLA-A|HLAA	protein	taxon:9606	20191219	UniProt		
UniProtKB	P04439	HLA-A	involved_in	GO:0001916	PMID:2420472	IDA		P	HLA class I histocompatibility antigen, A alpha chain	HLA-A|HLAA	protein	taxon:9606	20191219	UniProt		
UniProtKB	P04439	HLA-A	involved_in	GO:0001916	PMID:25631937	IDA		P	HLA class I histocompatibility antigen, A alpha chain	HLA-A|HLAA	protein	taxon:9606	20191219	UniProt		
UniProtKB	P04439	HLA-A	involved_in	GO:0001916	PMID:8805302	IDA		P	HLA class I histocompatibility antigen, A alpha chain	HLA-A|HLAA	protein	taxon:9606	20191219	UniProt		
UniProtKB	P04439	HLA-A	involved_in	GO:0002419	PMID:1402688	IDA		P	HLA class I histocompatibility antigen, A alpha chain	HLA-A|HLAA	protein	taxon:9606	20191015	UniProt		
UniProtKB	P04439	HLA-A	involved_in	GO:0002419	PMID:17189421	IDA		P	HLA class I histocompatibility antigen, A alpha chain	HLA-A|HLAA	protein	taxon:9606	20191015	UniProt		
UniProtKB	P04439	HLA-A	involved_in	GO:0002419	PMID:20364150	IDA		P	HLA class I histocompatibility antigen, A alpha chain	HLA-A|HLAA	protein	taxon:9606	20191015	UniProt		
UniProtKB	P04439	HLA-A	involved_in	GO:0002476	GO_REF:0000033	IBA	MGI:MGI:95915|MGI:MGI:95938|MGI:MGI:95957|PANTHER:PTN002497567|UniProtKB:P13747|UniProtKB:P17693|UniProtKB:P30511	P	HLA class I histocompatibility antigen, A alpha chain	HLA-A|HLAA	protein	taxon:9606	20200808	GO_Central		
UniProtKB	P04439	HLA-A	involved_in	GO:0002477	PMID:10843695	IDA		P	HLA class I histocompatibility antigen, A alpha chain	HLA-A|HLAA	protein	taxon:9606	20251016	ComplexPortal		
UniProtKB	P04439	HLA-A	involved_in	GO:0002485	PMID:8630735	IMP		P	HLA class I histocompatibility antigen, A alpha chain	HLA-A|HLAA	protein	taxon:9606	20191015	UniProt		
UniProtKB	P04439	HLA-A	involved_in	GO:0002486	GO_REF:0000033	IBA	PANTHER:PTN002497567|UniProtKB:P01889|UniProtKB:P04439|UniProtKB:P10321	P	HLA class I histocompatibility antigen, A alpha chain	HLA-A|HLAA	protein	taxon:9606	20181121	GO_Central		
UniProtKB	P04439	HLA-A	involved_in	GO:0002486	PMID:22031944	IDA		P	HLA class I histocompatibility antigen, A alpha chain	HLA-A|HLAA	protein	taxon:9606	20191219	UniProt		
UniProtKB	P04439	HLA-A	involved_in	GO:0002502	PMID:36104323	IDA		P	HLA class I histocompatibility antigen, A alpha chain	HLA-A|HLAA	protein	taxon:9606	20230609	UniProt		
UniProtKB	P04439	HLA-A	involved_in	GO:0002715	PMID:10843695	NAS		P	HLA class I histocompatibility antigen, A alpha chain	HLA-A|HLAA	protein	taxon:9606	20251016	ComplexPortal		
UniProtKB	P04439	HLA-A	involved_in	GO:0002726	PMID:24643698	IDA		P	HLA class I histocompatibility antigen, A alpha chain	HLA-A|HLAA	protein	taxon:9606	20191021	BHF-UCL	has_input(UniProtKB:P13236)|has_input(UniProtKB:P13501)|has_input(UniProtKB:P20333-2)|has_input(UniProtKB:P10145)|has_input(UniProtKB:P10147)|has_input(UniProtKB:P35225)|has_input(UniProtKB:P05113)|has_input(UniProtKB:P48023-PRO_0000034501)|has_input(UniProtKB:P01579)	
UniProtKB	P04439	HLA-A	involved_in	GO:0006955	GO_REF:0000002	IEA	InterPro:IPR010579	P	HLA class I histocompatibility antigen, A alpha chain	HLA-A|HLAA	protein	taxon:9606	20260727	InterPro		
UniProtKB	P04439	HLA-A	involved_in	GO:0006955	GO_REF:0000033	IBA	MGI:MGI:1861032|MGI:MGI:2675273|MGI:MGI:3649078|MGI:MGI:3774845|MGI:MGI:95915|MGI:MGI:95936|MGI:MGI:95938|PANTHER:PTN002703355|RGD:1359403|UniProtKB:P01889|UniProtKB:P04439|UniProtKB:P13747|UniProtKB:P17693|UniProtKB:P29017|UniProtKB:Q29983|UniProtKB:Q6H3X3|UniProtKB:Q8TD07|UniProtKB:Q9BZM4|UniProtKB:Q9BZM5|UniProtKB:Q9BZM6	P	HLA class I histocompatibility antigen, A alpha chain	HLA-A|HLAA	protein	taxon:9606	20260529	GO_Central		
UniProtKB	P04439	HLA-A	involved_in	GO:0006955	PMID:1431115	NAS		P	HLA class I histocompatibility antigen, A alpha chain	HLA-A|HLAA	protein	taxon:9606	20191219	UniProt		
UniProtKB	P04439	HLA-A	involved_in	GO:0006955	PMID:22321387	IMP		P	HLA class I histocompatibility antigen, A alpha chain	HLA-A|HLAA	protein	taxon:9606	20191219	UniProt		
UniProtKB	P04439	HLA-A	involved_in	GO:0006955	PMID:2437024	NAS		P	HLA class I histocompatibility antigen, A alpha chain	HLA-A|HLAA	protein	taxon:9606	20191219	UniProt		
UniProtKB	P04439	HLA-A	involved_in	GO:0006955	PMID:2478623	NAS		P	HLA class I histocompatibility antigen, A alpha chain	HLA-A|HLAA	protein	taxon:9606	20191219	UniProt		
UniProtKB	P04439	HLA-A	involved_in	GO:0006955	PMID:2715640	NAS		P	HLA class I histocompatibility antigen, A alpha chain	HLA-A|HLAA	protein	taxon:9606	20191219	UniProt		
UniProtKB	P04439	HLA-A	involved_in	GO:0006955	PMID:6609814	NAS		P	HLA class I histocompatibility antigen, A alpha chain	HLA-A|HLAA	protein	taxon:9606	20020528	UniProt		
UniProtKB	P04439	HLA-A	involved_in	GO:0006955	PMID:8188325	NAS		P	HLA class I histocompatibility antigen, A alpha chain	HLA-A|HLAA	protein	taxon:9606	20191219	UniProt		
UniProtKB	P04439	HLA-A	involved_in	GO:0016045	PMID:22321387	IMP		P	HLA class I histocompatibility antigen, A alpha chain	HLA-A|HLAA	protein	taxon:9606|taxon:1280	20191219	UniProt		
UniProtKB	P04439	HLA-A	involved_in	GO:0019731	PMID:25631937	IDA		P	HLA class I histocompatibility antigen, A alpha chain	HLA-A|HLAA	protein	taxon:9606|taxon:1773	20191219	UniProt		
UniProtKB	P04439	HLA-A	involved_in	GO:0019882	GO_REF:0000002	IEA	InterPro:IPR010579	P	HLA class I histocompatibility antigen, A alpha chain	HLA-A|HLAA	protein	taxon:9606	20260727	InterPro		
UniProtKB	P04439	HLA-A	involved_in	GO:0019885	PMID:1402688	IDA		P	HLA class I histocompatibility antigen, A alpha chain	HLA-A|HLAA	protein	taxon:9606	20191015	UniProt		
UniProtKB	P04439	HLA-A	involved_in	GO:0019885	PMID:20364150	IDA		P	HLA class I histocompatibility antigen, A alpha chain	HLA-A|HLAA	protein	taxon:9606	20191015	UniProt		
UniProtKB	P04439	HLA-A	involved_in	GO:0019885	PMID:24643698	IDA		P	HLA class I histocompatibility antigen, A alpha chain	HLA-A|HLAA	protein	taxon:9606	20191021	BHF-UCL		
UniProtKB	P04439	HLA-A	involved_in	GO:0032729	PMID:22031944	IDA		P	HLA class I histocompatibility antigen, A alpha chain	HLA-A|HLAA	protein	taxon:9606	20191219	UniProt		
UniProtKB	P04439	HLA-A	involved_in	GO:0036037	PMID:12138174	IDA		P	HLA class I histocompatibility antigen, A alpha chain	HLA-A|HLAA	protein	taxon:9606	20191015	UniProt		
UniProtKB	P04439	HLA-A	involved_in	GO:0036037	PMID:1402688	IDA		P	HLA class I histocompatibility antigen, A alpha chain	HLA-A|HLAA	protein	taxon:9606	20191015	UniProt		
UniProtKB	P04439	HLA-A	involved_in	GO:0036037	PMID:17189421	IDA		P	HLA class I histocompatibility antigen, A alpha chain	HLA-A|HLAA	protein	taxon:9606	20191015	UniProt		
UniProtKB	P04439	HLA-A	involved_in	GO:0036037	PMID:20364150	IDA		P	HLA class I histocompatibility antigen, A alpha chain	HLA-A|HLAA	protein	taxon:9606	20191015	UniProt		
UniProtKB	P04439	HLA-A	involved_in	GO:0036037	PMID:2784196	IDA		P	HLA class I histocompatibility antigen, A alpha chain	HLA-A|HLAA	protein	taxon:9606	20191015	UniProt		
UniProtKB	P04439	HLA-A	involved_in	GO:0036037	PMID:7504010	IDA		P	HLA class I histocompatibility antigen, A alpha chain	HLA-A|HLAA	protein	taxon:9606	20190311	UniProt		
UniProtKB	P04439	HLA-A	involved_in	GO:0036037	PMID:8630735	IDA		P	HLA class I histocompatibility antigen, A alpha chain	HLA-A|HLAA	protein	taxon:9606	20191015	UniProt		
UniProtKB	P04439	HLA-A	involved_in	GO:0042270	PMID:18502829	IDA		P	HLA class I histocompatibility antigen, A alpha chain	HLA-A|HLAA	protein	taxon:9606	20191219	UniProt	occurs_in(CL:0000084)	
UniProtKB	P04439	HLA-A	involved_in	GO:0042270	PMID:8839770	IDA		P	HLA class I histocompatibility antigen, A alpha chain	HLA-A|HLAA	protein	taxon:9606	20191219	UniProt		
UniProtKB	P04439	HLA-A	involved_in	GO:0042590	PMID:12138174	IDA		P	HLA class I histocompatibility antigen, A alpha chain	HLA-A|HLAA	protein	taxon:9606	20191015	UniProt		
UniProtKB	P04439	HLA-A	involved_in	GO:0042590	PMID:7504010	IDA		P	HLA class I histocompatibility antigen, A alpha chain	HLA-A|HLAA	protein	taxon:9606	20190311	UniProt		
UniProtKB	P04439	HLA-A	involved_in	GO:0050830	PMID:25631937	IDA		P	HLA class I histocompatibility antigen, A alpha chain	HLA-A|HLAA	protein	taxon:9606|taxon:1773	20191219	UniProt		
UniProtKB	P04439	HLA-A	involved_in	GO:0050852	PMID:10435578	IDA		P	HLA class I histocompatibility antigen, A alpha chain	HLA-A|HLAA	protein	taxon:9606	20191015	UniProt		
UniProtKB	P04439	HLA-A	involved_in	GO:2000566	PMID:25631937	IDA		P	HLA class I histocompatibility antigen, A alpha chain	HLA-A|HLAA	protein	taxon:9606	20191219	UniProt		
UniProtKB	P04439	HLA-A	involved_in	GO:2000568	PMID:22031944	IDA		P	HLA class I histocompatibility antigen, A alpha chain	HLA-A|HLAA	protein	taxon:9606	20191219	UniProt		
UniProtKB	P04439	HLA-A	involved_in	GO:2001187	PMID:24643698	IDA		P	HLA class I histocompatibility antigen, A alpha chain	HLA-A|HLAA	protein	taxon:9606	20191021	BHF-UCL		
UniProtKB	P04439	HLA-A	is_active_in	GO:0005576	GO_REF:0000033	IBA	MGI:MGI:95929|PANTHER:PTN002703355|UniProtKB:P10321|UniProtKB:P13747|UniProtKB:P17693|UniProtKB:P25311|UniProtKB:Q29983|UniProtKB:Q30201|UniProtKB:Q6H3X3|UniProtKB:Q9BZM5	C	HLA class I histocompatibility antigen, A alpha chain	HLA-A|HLAA	protein	taxon:9606	20260529	GO_Central		
UniProtKB	P04439	HLA-A	is_active_in	GO:0009897	GO_REF:0000033	IBA	MGI:MGI:107674|MGI:MGI:107675|MGI:MGI:109431|MGI:MGI:109432|MGI:MGI:1861032|MGI:MGI:1925027|MGI:MGI:2179988|MGI:MGI:2179989|MGI:MGI:95896|MGI:MGI:95904|MGI:MGI:95915|MGI:MGI:95938|PANTHER:PTN002703355|UniProtKB:Q30201	C	HLA class I histocompatibility antigen, A alpha chain	HLA-A|HLAA	protein	taxon:9606	20230111	GO_Central		
UniProtKB	P04439	HLA-A	located_in	GO:0000139	GO_REF:0000117	IEA	ARBA:ARBA00029253	C	HLA class I histocompatibility antigen, A alpha chain	HLA-A|HLAA	protein	taxon:9606	20260727	UniProt		
UniProtKB	P04439	HLA-A	located_in	GO:0000139	Reactome:R-HSA-182243	TAS		C	HLA class I histocompatibility antigen, A alpha chain	HLA-A|HLAA	protein	taxon:9606	20101101	Reactome		
UniProtKB	P04439	HLA-A	located_in	GO:0000139	Reactome:R-HSA-182279	TAS		C	HLA class I histocompatibility antigen, A alpha chain	HLA-A|HLAA	protein	taxon:9606	20101101	Reactome		
UniProtKB	P04439	HLA-A	located_in	GO:0000139	Reactome:R-HSA-182286	TAS		C	HLA class I histocompatibility antigen, A alpha chain	HLA-A|HLAA	protein	taxon:9606	20101101	Reactome		
UniProtKB	P04439	HLA-A	located_in	GO:0000139	Reactome:R-HSA-983421	TAS		C	HLA class I histocompatibility antigen, A alpha chain	HLA-A|HLAA	protein	taxon:9606	20101101	Reactome		
UniProtKB	P04439	HLA-A	located_in	GO:0000139	Reactome:R-HSA-983427	TAS		C	HLA class I histocompatibility antigen, A alpha chain	HLA-A|HLAA	protein	taxon:9606	20101101	Reactome		
UniProtKB	P04439	HLA-A	located_in	GO:0005783	PMID:20946353	IDA		C	HLA class I histocompatibility antigen, A alpha chain	HLA-A|HLAA	protein	taxon:9606	20191219	UniProt		
UniProtKB	P04439	HLA-A	located_in	GO:0005783	PMID:8805302	IDA		C	HLA class I histocompatibility antigen, A alpha chain	HLA-A|HLAA	protein	taxon:9606	20191219	UniProt		
UniProtKB	P04439	HLA-A	located_in	GO:0005789	GO_REF:0000044	IEA	UniProtKB-SubCell:SL-0097	C	HLA class I histocompatibility antigen, A alpha chain	HLA-A|HLAA	protein	taxon:9606	20260727	UniProt		
UniProtKB	P04439	HLA-A	located_in	GO:0005789	Reactome:R-HSA-8943080	TAS		C	HLA class I histocompatibility antigen, A alpha chain	HLA-A|HLAA	protein	taxon:9606	20230130	Reactome		
UniProtKB	P04439	HLA-A	located_in	GO:0005789	Reactome:R-HSA-8943083	TAS		C	HLA class I histocompatibility antigen, A alpha chain	HLA-A|HLAA	protein	taxon:9606	20161024	Reactome		
UniProtKB	P04439	HLA-A	located_in	GO:0005794	PMID:20946353	IDA		C	HLA class I histocompatibility antigen, A alpha chain	HLA-A|HLAA	protein	taxon:9606	20191219	UniProt		
UniProtKB	P04439	HLA-A	located_in	GO:0005797	PMID:8805302	IDA		C	HLA class I histocompatibility antigen, A alpha chain	HLA-A|HLAA	protein	taxon:9606	20191219	UniProt		
UniProtKB	P04439	HLA-A	located_in	GO:0005886	GO_REF:0000044	IEA	UniProtKB-SubCell:SL-0039	C	HLA class I histocompatibility antigen, A alpha chain	HLA-A|HLAA	protein	taxon:9606	20260727	UniProt		
UniProtKB	P04439	HLA-A	located_in	GO:0005886	GO_REF:0000052	IDA		C	HLA class I histocompatibility antigen, A alpha chain	HLA-A|HLAA	protein	taxon:9606	20251115	HPA		
UniProtKB	P04439	HLA-A	located_in	GO:0005886	PMID:1431115	NAS		C	HLA class I histocompatibility antigen, A alpha chain	HLA-A|HLAA	protein	taxon:9606	20191219	UniProt		
UniProtKB	P04439	HLA-A	located_in	GO:0005886	PMID:21263072	EXP		C	HLA class I histocompatibility antigen, A alpha chain	HLA-A|HLAA	protein	taxon:9606	20251027	UniProt		
UniProtKB	P04439	HLA-A	located_in	GO:0005886	PMID:2437024	NAS		C	HLA class I histocompatibility antigen, A alpha chain	HLA-A|HLAA	protein	taxon:9606	20191219	UniProt		
UniProtKB	P04439	HLA-A	located_in	GO:0005886	PMID:2478623	NAS		C	HLA class I histocompatibility antigen, A alpha chain	HLA-A|HLAA	protein	taxon:9606	20191219	UniProt		
UniProtKB	P04439	HLA-A	located_in	GO:0005886	PMID:25880248	EXP		C	HLA class I histocompatibility antigen, A alpha chain	HLA-A|HLAA	protein	taxon:9606	20251027	UniProt		
UniProtKB	P04439	HLA-A	located_in	GO:0005886	PMID:2715640	NAS		C	HLA class I histocompatibility antigen, A alpha chain	HLA-A|HLAA	protein	taxon:9606	20191219	UniProt		
UniProtKB	P04439	HLA-A	located_in	GO:0005886	PMID:2784196	IDA		C	HLA class I histocompatibility antigen, A alpha chain	HLA-A|HLAA	protein	taxon:9606	20191015	UniProt		
UniProtKB	P04439	HLA-A	located_in	GO:0005886	PMID:6609814	NAS		C	HLA class I histocompatibility antigen, A alpha chain	HLA-A|HLAA	protein	taxon:9606	20020528	UniProt		
UniProtKB	P04439	HLA-A	located_in	GO:0005886	PMID:8188325	NAS		C	HLA class I histocompatibility antigen, A alpha chain	HLA-A|HLAA	protein	taxon:9606	20191219	UniProt		
UniProtKB	P04439	HLA-A	located_in	GO:0005886	PMID:8630735	IDA		C	HLA class I histocompatibility antigen, A alpha chain	HLA-A|HLAA	protein	taxon:9606	20191015	UniProt		
UniProtKB	P04439	HLA-A	located_in	GO:0005886	PMID:8805302	EXP		C	HLA class I histocompatibility antigen, A alpha chain	HLA-A|HLAA	protein	taxon:9606	20251027	UniProt		
UniProtKB	P04439	HLA-A	located_in	GO:0005886	Reactome:R-HSA-1236964	TAS		C	HLA class I histocompatibility antigen, A alpha chain	HLA-A|HLAA	protein	taxon:9606	20070514	Reactome		
UniProtKB	P04439	HLA-A	located_in	GO:0005886	Reactome:R-HSA-1236965	TAS		C	HLA class I histocompatibility antigen, A alpha chain	HLA-A|HLAA	protein	taxon:9606	20070514	Reactome		
UniProtKB	P04439	HLA-A	located_in	GO:0005886	Reactome:R-HSA-198955	TAS		C	HLA class I histocompatibility antigen, A alpha chain	HLA-A|HLAA	protein	taxon:9606	20070514	Reactome		
UniProtKB	P04439	HLA-A	located_in	GO:0005886	Reactome:R-HSA-199576	TAS		C	HLA class I histocompatibility antigen, A alpha chain	HLA-A|HLAA	protein	taxon:9606	20070514	Reactome		
UniProtKB	P04439	HLA-A	located_in	GO:0005886	Reactome:R-HSA-983427	TAS		C	HLA class I histocompatibility antigen, A alpha chain	HLA-A|HLAA	protein	taxon:9606	20070514	Reactome		
UniProtKB	P04439	HLA-A	located_in	GO:0009986	GO_REF:0000117	IEA	ARBA:ARBA00027349	C	HLA class I histocompatibility antigen, A alpha chain	HLA-A|HLAA	protein	taxon:9606	20260727	UniProt		
UniProtKB	P04439	HLA-A	located_in	GO:0009986	PMID:22031944	IDA		C	HLA class I histocompatibility antigen, A alpha chain	HLA-A|HLAA	protein	taxon:9606	20191219	UniProt		
UniProtKB	P04439	HLA-A	located_in	GO:0009986	PMID:8805302	IDA		C	HLA class I histocompatibility antigen, A alpha chain	HLA-A|HLAA	protein	taxon:9606	20191219	UniProt		
UniProtKB	P04439	HLA-A	located_in	GO:0009986	PMID:8839770	IDA		C	HLA class I histocompatibility antigen, A alpha chain	HLA-A|HLAA	protein	taxon:9606	20191219	UniProt		
UniProtKB	P04439	HLA-A	located_in	GO:0012507	GO_REF:0000117	IEA	ARBA:ARBA00028951	C	HLA class I histocompatibility antigen, A alpha chain	HLA-A|HLAA	protein	taxon:9606	20260727	UniProt		
UniProtKB	P04439	HLA-A	located_in	GO:0012507	Reactome:R-HSA-983421	TAS		C	HLA class I histocompatibility antigen, A alpha chain	HLA-A|HLAA	protein	taxon:9606	20101101	Reactome		
UniProtKB	P04439	HLA-A	located_in	GO:0012507	Reactome:R-HSA-983422	TAS		C	HLA class I histocompatibility antigen, A alpha chain	HLA-A|HLAA	protein	taxon:9606	20101101	Reactome		
UniProtKB	P04439	HLA-A	located_in	GO:0012507	Reactome:R-HSA-983424	TAS		C	HLA class I histocompatibility antigen, A alpha chain	HLA-A|HLAA	protein	taxon:9606	20101101	Reactome		
UniProtKB	P04439	HLA-A	located_in	GO:0016020	PMID:19946888	HDA		C	HLA class I histocompatibility antigen, A alpha chain	HLA-A|HLAA	protein	taxon:9606	20140627	UniProt		
UniProtKB	P04439	HLA-A	located_in	GO:0030670	GO_REF:0000117	IEA	ARBA:ARBA00026470	C	HLA class I histocompatibility antigen, A alpha chain	HLA-A|HLAA	protein	taxon:9606	20260727	UniProt		
UniProtKB	P04439	HLA-A	located_in	GO:0030670	Reactome:R-HSA-1236965	TAS		C	HLA class I histocompatibility antigen, A alpha chain	HLA-A|HLAA	protein	taxon:9606	20110328	Reactome		
UniProtKB	P04439	HLA-A	located_in	GO:0030670	Reactome:R-HSA-8863973	TAS		C	HLA class I histocompatibility antigen, A alpha chain	HLA-A|HLAA	protein	taxon:9606	20110328	Reactome		
UniProtKB	P04439	HLA-A	located_in	GO:0031901	GO_REF:0000117	IEA	ARBA:ARBA00026326	C	HLA class I histocompatibility antigen, A alpha chain	HLA-A|HLAA	protein	taxon:9606	20260727	UniProt		
UniProtKB	P04439	HLA-A	located_in	GO:0031901	Reactome:R-HSA-1236943	TAS		C	HLA class I histocompatibility antigen, A alpha chain	HLA-A|HLAA	protein	taxon:9606	20110328	Reactome		
UniProtKB	P04439	HLA-A	located_in	GO:0031901	Reactome:R-HSA-1236954	TAS		C	HLA class I histocompatibility antigen, A alpha chain	HLA-A|HLAA	protein	taxon:9606	20110328	Reactome		
UniProtKB	P04439	HLA-A	located_in	GO:0031901	Reactome:R-HSA-1236964	TAS		C	HLA class I histocompatibility antigen, A alpha chain	HLA-A|HLAA	protein	taxon:9606	20110328	Reactome		
UniProtKB	P04439	HLA-A	located_in	GO:0031901	Reactome:R-HSA-182263	TAS		C	HLA class I histocompatibility antigen, A alpha chain	HLA-A|HLAA	protein	taxon:9606	20110328	Reactome		
UniProtKB	P04439	HLA-A	located_in	GO:0031901	Reactome:R-HSA-182286	TAS		C	HLA class I histocompatibility antigen, A alpha chain	HLA-A|HLAA	protein	taxon:9606	20110328	Reactome		
UniProtKB	P04439	HLA-A	located_in	GO:0055038	GO_REF:0000117	IEA	ARBA:ARBA00027713	C	HLA class I histocompatibility antigen, A alpha chain	HLA-A|HLAA	protein	taxon:9606	20260727	UniProt		
UniProtKB	P04439	HLA-A	located_in	GO:0055038	Reactome:R-HSA-8863973	TAS		C	HLA class I histocompatibility antigen, A alpha chain	HLA-A|HLAA	protein	taxon:9606	20160519	Reactome		
UniProtKB	P04439	HLA-A	located_in	GO:0070062	PMID:11487543	HDA		C	HLA class I histocompatibility antigen, A alpha chain	HLA-A|HLAA	protein	taxon:9606	20191219	UniProt	produced_by(CL:0002563)	
UniProtKB	P04439	HLA-A	located_in	GO:0070062	PMID:19199708	HDA		C	HLA class I histocompatibility antigen, A alpha chain	HLA-A|HLAA	protein	taxon:9606	20191219	UniProt	part_of(UBERON:0001831)	
UniProtKB	P04439	HLA-A	located_in	GO:0070062	PMID:20458337	HDA		C	HLA class I histocompatibility antigen, A alpha chain	HLA-A|HLAA	protein	taxon:9606	20191219	UniProt	part_of(CL:0000639)	
UniProtKB	P04439	HLA-A	located_in	GO:0070971	PMID:20946353	IDA		C	HLA class I histocompatibility antigen, A alpha chain	HLA-A|HLAA	protein	taxon:9606	20191219	UniProt		
UniProtKB	P04439	HLA-A	located_in	GO:0098553	GO_REF:0000117	IEA	ARBA:ARBA00027308	C	HLA class I histocompatibility antigen, A alpha chain	HLA-A|HLAA	protein	taxon:9606	20260727	UniProt		
UniProtKB	P04439	HLA-A	located_in	GO:0098553	Reactome:R-HSA-1015702	TAS		C	HLA class I histocompatibility antigen, A alpha chain	HLA-A|HLAA	protein	taxon:9606	20240516	Reactome		
UniProtKB	P04439	HLA-A	located_in	GO:0098553	Reactome:R-HSA-1031716	TAS		C	HLA class I histocompatibility antigen, A alpha chain	HLA-A|HLAA	protein	taxon:9606	20240516	Reactome		
UniProtKB	P04439	HLA-A	located_in	GO:0098553	Reactome:R-HSA-8951499	TAS		C	HLA class I histocompatibility antigen, A alpha chain	HLA-A|HLAA	protein	taxon:9606	20240516	Reactome		
UniProtKB	P04439	HLA-A	located_in	GO:0098553	Reactome:R-HSA-9755328	TAS		C	HLA class I histocompatibility antigen, A alpha chain	HLA-A|HLAA	protein	taxon:9606	20240516	Reactome		
UniProtKB	P04439	HLA-A	located_in	GO:0098553	Reactome:R-HSA-9755359	TAS		C	HLA class I histocompatibility antigen, A alpha chain	HLA-A|HLAA	protein	taxon:9606	20240516	Reactome		
UniProtKB	P04439	HLA-A	located_in	GO:0098553	Reactome:R-HSA-983138	TAS		C	HLA class I histocompatibility antigen, A alpha chain	HLA-A|HLAA	protein	taxon:9606	20240516	Reactome		
UniProtKB	P04439	HLA-A	located_in	GO:0098553	Reactome:R-HSA-983142	TAS		C	HLA class I histocompatibility antigen, A alpha chain	HLA-A|HLAA	protein	taxon:9606	20240516	Reactome		
UniProtKB	P04439	HLA-A	located_in	GO:0098553	Reactome:R-HSA-983145	TAS		C	HLA class I histocompatibility antigen, A alpha chain	HLA-A|HLAA	protein	taxon:9606	20240516	Reactome		
UniProtKB	P04439	HLA-A	located_in	GO:0098553	Reactome:R-HSA-983146	TAS		C	HLA class I histocompatibility antigen, A alpha chain	HLA-A|HLAA	protein	taxon:9606	20240516	Reactome		
UniProtKB	P04439	HLA-A	located_in	GO:0098553	Reactome:R-HSA-983161	TAS		C	HLA class I histocompatibility antigen, A alpha chain	HLA-A|HLAA	protein	taxon:9606	20240516	Reactome		
UniProtKB	P04439	HLA-A	located_in	GO:0098553	Reactome:R-HSA-983424	TAS		C	HLA class I histocompatibility antigen, A alpha chain	HLA-A|HLAA	protein	taxon:9606	20240516	Reactome		
UniProtKB	P04439	HLA-A	located_in	GO:0098553	Reactome:R-HSA-983425	TAS		C	HLA class I histocompatibility antigen, A alpha chain	HLA-A|HLAA	protein	taxon:9606	20240516	Reactome		
UniProtKB	P04439	HLA-A	located_in	GO:0098553	Reactome:R-HSA-983426	TAS		C	HLA class I histocompatibility antigen, A alpha chain	HLA-A|HLAA	protein	taxon:9606	20240516	Reactome		
UniProtKB	P04439	HLA-A	part_of	GO:0032398	PMID:10843695	IPI		C	HLA class I histocompatibility antigen, A alpha chain	HLA-A|HLAA	protein	taxon:9606	20251016	ComplexPortal		
UniProtKB	P04439	HLA-A	part_of	GO:0042612	PMID:22031944	IDA		C	HLA class I histocompatibility antigen, A alpha chain	HLA-A|HLAA	protein	taxon:9606	20191219	UniProt		
UniProtKB	P04439	HLA-A	part_of	GO:0042612	PMID:25631937	IDA		C	HLA class I histocompatibility antigen, A alpha chain	HLA-A|HLAA	protein	taxon:9606	20191219	UniProt		
UniProtKB	P04439	HLA-A	part_of	GO:0042612	PMID:7694806	IDA		C	HLA class I histocompatibility antigen, A alpha chain	HLA-A|HLAA	protein	taxon:9606	20191015	UniProt		
UniProtKB	P04439	HLA-A	part_of	GO:0042612	PMID:8805302	IDA		C	HLA class I histocompatibility antigen, A alpha chain	HLA-A|HLAA	protein	taxon:9606	20191219	UniProt		
UniProtKB	P04439	HLA-A	part_of	GO:0042612	PMID:8906788	IDA		C	HLA class I histocompatibility antigen, A alpha chain	HLA-A|HLAA	protein	taxon:9606	20191015	UniProt		
UniProtKB	P04439	HLA-A	part_of	GO:0042824	PMID:21263072	IDA		C	HLA class I histocompatibility antigen, A alpha chain	HLA-A|HLAA	protein	taxon:9606	20191015	UniProt		
UniProtKB	P04439	HLA-A	part_of	GO:0042824	PMID:35948544	IDA		C	HLA class I histocompatibility antigen, A alpha chain	HLA-A|HLAA	protein	taxon:9606	20260312	UniProt		
UniProtKB	P04440	HLA-DPB1	enables	GO:0005515	PMID:32296183	IPI	UniProtKB:Q6FHY5	F	HLA class II histocompatibility antigen, DP beta 1 chain	HLA-DPB1|HLA-DP1B	protein	taxon:9606	20260725	IntAct		
UniProtKB	P04440	HLA-DPB1	enables	GO:0005515	PMID:32814053	IPI	UniProtKB:Q96CV9	F	HLA class II histocompatibility antigen, DP beta 1 chain	HLA-DPB1|HLA-DP1B	protein	taxon:9606	20260725	IntAct		
UniProtKB	P04440	HLA-DPB1	enables	GO:0023026	GO_REF:0000033	IBA	PANTHER:PTN000460629|UniProtKB:P06340|UniProtKB:P13765|UniProtKB:P28067|UniProtKB:P28068	F	HLA class II histocompatibility antigen, DP beta 1 chain	HLA-DPB1|HLA-DP1B	protein	taxon:9606	20230330	GO_Central		
UniProtKB	P04440	HLA-DPB1	enables	GO:0042605	GO_REF:0000033	IBA	MGI:MGI:103070|MGI:MGI:95895|PANTHER:PTN000460629|UniProtKB:P01903|UniProtKB:P01911|UniProtKB:P04440|UniProtKB:P20036|UniProtKB:P79483	F	HLA class II histocompatibility antigen, DP beta 1 chain	HLA-DPB1|HLA-DP1B	protein	taxon:9606	20230330	GO_Central		
UniProtKB	P04440	HLA-DPB1	enables	GO:0042605	PMID:20356827	IDA		F	HLA class II histocompatibility antigen, DP beta 1 chain	HLA-DPB1|HLA-DP1B	protein	taxon:9606	20140516	UniProt		
UniProtKB	P04440	HLA-DPB1	involved_in	GO:0002503	GO_REF:0000033	IBA	PANTHER:PTN000460629|UniProtKB:P01903|UniProtKB:P01911|UniProtKB:P28067|UniProtKB:P28068	P	HLA class II histocompatibility antigen, DP beta 1 chain	HLA-DPB1|HLA-DP1B	protein	taxon:9606	20230330	GO_Central		
UniProtKB	P04440	HLA-DPB1	involved_in	GO:0006955	GO_REF:0000002	IEA	InterPro:IPR000353|InterPro:IPR014745	P	HLA class II histocompatibility antigen, DP beta 1 chain	HLA-DPB1|HLA-DP1B	protein	taxon:9606	20260727	InterPro		
UniProtKB	P04440	HLA-DPB1	involved_in	GO:0019882	GO_REF:0000002	IEA	InterPro:IPR000353|InterPro:IPR014745	P	HLA class II histocompatibility antigen, DP beta 1 chain	HLA-DPB1|HLA-DP1B	protein	taxon:9606	20260727	InterPro		
UniProtKB	P04440	HLA-DPB1	involved_in	GO:0019886	GO_REF:0000033	IBA	MGI:MGI:103070|MGI:MGI:95895|MGI:MGI:95900|MGI:MGI:95901|MGI:MGI:95921|MGI:MGI:95922|MGI:MGI:95923|MGI:MGI:95924|PANTHER:PTN000460629|UniProtKB:P01903|UniProtKB:P01911|UniProtKB:P01920|UniProtKB:P04440|UniProtKB:P20036|UniProtKB:P28068|UniProtKB:P79483	P	HLA class II histocompatibility antigen, DP beta 1 chain	HLA-DPB1|HLA-DP1B	protein	taxon:9606	20251219	GO_Central		
UniProtKB	P04440	HLA-DPB1	involved_in	GO:0019886	PMID:20356827	IMP		P	HLA class II histocompatibility antigen, DP beta 1 chain	HLA-DPB1|HLA-DP1B	protein	taxon:9606	20140516	UniProt		
UniProtKB	P04440	HLA-DPB1	involved_in	GO:0019886	PMID:32341563	IDA		P	HLA class II histocompatibility antigen, DP beta 1 chain	HLA-DPB1|HLA-DP1B	protein	taxon:9606	20201106	UniProt		
UniProtKB	P04440	HLA-DPB1	involved_in	GO:0032729	PMID:20356827	IMP		P	HLA class II histocompatibility antigen, DP beta 1 chain	HLA-DPB1|HLA-DP1B	protein	taxon:9606	20140516	UniProt		
UniProtKB	P04440	HLA-DPB1	involved_in	GO:0042102	PMID:20356827	IMP		P	HLA class II histocompatibility antigen, DP beta 1 chain	HLA-DPB1|HLA-DP1B	protein	taxon:9606	20140516	UniProt		
UniProtKB	P04440	HLA-DPB1	involved_in	GO:0050778	GO_REF:0000033	IBA	MGI:MGI:103070|MGI:MGI:88127|MGI:MGI:95900|MGI:MGI:95921|PANTHER:PTN000460629|UniProtKB:P01903|UniProtKB:P01911|UniProtKB:P01920|UniProtKB:P04440|UniProtKB:P28068|UniProtKB:P61769|UniProtKB:P79483	P	HLA class II histocompatibility antigen, DP beta 1 chain	HLA-DPB1|HLA-DP1B	protein	taxon:9606	20251219	GO_Central		
UniProtKB	P04440	HLA-DPB1	involved_in	GO:0050852	PMID:32341563	IDA		P	HLA class II histocompatibility antigen, DP beta 1 chain	HLA-DPB1|HLA-DP1B	protein	taxon:9606	20201106	UniProt		
UniProtKB	P04440	HLA-DPB1	involved_in	GO:0050870	GO_REF:0000033	IBA	MGI:MGI:103070|MGI:MGI:95895|MGI:MGI:95921|PANTHER:PTN000460629|UniProtKB:P01903|UniProtKB:P01911|UniProtKB:P04440|UniProtKB:P20036|UniProtKB:P28068|UniProtKB:P79483	P	HLA class II histocompatibility antigen, DP beta 1 chain	HLA-DPB1|HLA-DP1B	protein	taxon:9606	20250903	GO_Central		
UniProtKB	P04440	HLA-DPB1	involved_in	GO:0050870	PMID:20356827	IMP		P	HLA class II histocompatibility antigen, DP beta 1 chain	HLA-DPB1|HLA-DP1B	protein	taxon:9606	20140516	UniProt		
UniProtKB	P04440	HLA-DPB1	is_active_in	GO:0005765	GO_REF:0000033	IBA	MGI:MGI:95921|MGI:MGI:95923|PANTHER:PTN000460629|UniProtKB:P01903|UniProtKB:P01911|UniProtKB:P13762|UniProtKB:P28067|UniProtKB:P28068|UniProtKB:P79483|UniProtKB:Q30154	C	HLA class II histocompatibility antigen, DP beta 1 chain	HLA-DPB1|HLA-DP1B	protein	taxon:9606	20260529	GO_Central		
UniProtKB	P04440	HLA-DPB1	is_active_in	GO:0031902	GO_REF:0000033	IBA	PANTHER:PTN000460629|UniProtKB:P01903|UniProtKB:P01911|UniProtKB:P13762|UniProtKB:P28067|UniProtKB:P28068|UniProtKB:P79483|UniProtKB:Q30154	C	HLA class II histocompatibility antigen, DP beta 1 chain	HLA-DPB1|HLA-DP1B	protein	taxon:9606	20230330	GO_Central		
UniProtKB	P04440	HLA-DPB1	located_in	GO:0000139	Reactome:R-HSA-2130393	TAS		C	HLA class II histocompatibility antigen, DP beta 1 chain	HLA-DPB1|HLA-DP1B	protein	taxon:9606	20120501	Reactome		
UniProtKB	P04440	HLA-DPB1	located_in	GO:0000139	Reactome:R-HSA-2213243	TAS		C	HLA class II histocompatibility antigen, DP beta 1 chain	HLA-DPB1|HLA-DP1B	protein	taxon:9606	20120501	Reactome		
UniProtKB	P04440	HLA-DPB1	located_in	GO:0005765	GO_REF:0000044	IEA	UniProtKB-SubCell:SL-0157	C	HLA class II histocompatibility antigen, DP beta 1 chain	HLA-DPB1|HLA-DP1B	protein	taxon:9606	20260727	UniProt		
UniProtKB	P04440	HLA-DPB1	located_in	GO:0005765	Reactome:R-HSA-2130336	TAS		C	HLA class II histocompatibility antigen, DP beta 1 chain	HLA-DPB1|HLA-DP1B	protein	taxon:9606	20120221	Reactome		
UniProtKB	P04440	HLA-DPB1	located_in	GO:0005765	Reactome:R-HSA-2130349	TAS		C	HLA class II histocompatibility antigen, DP beta 1 chain	HLA-DPB1|HLA-DP1B	protein	taxon:9606	20120221	Reactome		
UniProtKB	P04440	HLA-DPB1	located_in	GO:0005765	Reactome:R-HSA-2130504	TAS		C	HLA class II histocompatibility antigen, DP beta 1 chain	HLA-DPB1|HLA-DP1B	protein	taxon:9606	20120221	Reactome		
UniProtKB	P04440	HLA-DPB1	located_in	GO:0005765	Reactome:R-HSA-2213235	TAS		C	HLA class II histocompatibility antigen, DP beta 1 chain	HLA-DPB1|HLA-DP1B	protein	taxon:9606	20120221	Reactome		
UniProtKB	P04440	HLA-DPB1	located_in	GO:0005765	Reactome:R-HSA-2213236	TAS		C	HLA class II histocompatibility antigen, DP beta 1 chain	HLA-DPB1|HLA-DP1B	protein	taxon:9606	20120221	Reactome		
UniProtKB	P04440	HLA-DPB1	located_in	GO:0005765	Reactome:R-HSA-2213244	TAS		C	HLA class II histocompatibility antigen, DP beta 1 chain	HLA-DPB1|HLA-DP1B	protein	taxon:9606	20120221	Reactome		
UniProtKB	P04440	HLA-DPB1	located_in	GO:0005765	Reactome:R-HSA-2213246	TAS		C	HLA class II histocompatibility antigen, DP beta 1 chain	HLA-DPB1|HLA-DP1B	protein	taxon:9606	20120221	Reactome		
UniProtKB	P04440	HLA-DPB1	located_in	GO:0005765	Reactome:R-HSA-2213248	TAS		C	HLA class II histocompatibility antigen, DP beta 1 chain	HLA-DPB1|HLA-DP1B	protein	taxon:9606	20120221	Reactome		
UniProtKB	P04440	HLA-DPB1	located_in	GO:0005789	GO_REF:0000044	IEA	UniProtKB-SubCell:SL-0097	C	HLA class II histocompatibility antigen, DP beta 1 chain	HLA-DPB1|HLA-DP1B	protein	taxon:9606	20260727	UniProt		
UniProtKB	P04440	HLA-DPB1	located_in	GO:0005794	GO_REF:0000044	IEA	UniProtKB-SubCell:SL-0132	C	HLA class II histocompatibility antigen, DP beta 1 chain	HLA-DPB1|HLA-DP1B	protein	taxon:9606	20260727	UniProt		
UniProtKB	P04440	HLA-DPB1	located_in	GO:0005886	GO_REF:0000044	IEA	UniProtKB-SubCell:SL-0039	C	HLA class II histocompatibility antigen, DP beta 1 chain	HLA-DPB1|HLA-DP1B	protein	taxon:9606	20260727	UniProt		
UniProtKB	P04440	HLA-DPB1	located_in	GO:0005886	Reactome:R-HSA-1031716	TAS		C	HLA class II histocompatibility antigen, DP beta 1 chain	HLA-DPB1|HLA-DP1B	protein	taxon:9606	20070514	Reactome		
UniProtKB	P04440	HLA-DPB1	located_in	GO:0005886	Reactome:R-HSA-202165	TAS		C	HLA class II histocompatibility antigen, DP beta 1 chain	HLA-DPB1|HLA-DP1B	protein	taxon:9606	20070514	Reactome		
UniProtKB	P04440	HLA-DPB1	located_in	GO:0005886	Reactome:R-HSA-202168	TAS		C	HLA class II histocompatibility antigen, DP beta 1 chain	HLA-DPB1|HLA-DP1B	protein	taxon:9606	20070514	Reactome		
UniProtKB	P04440	HLA-DPB1	located_in	GO:0005886	Reactome:R-HSA-202174	TAS		C	HLA class II histocompatibility antigen, DP beta 1 chain	HLA-DPB1|HLA-DP1B	protein	taxon:9606	20070514	Reactome		
UniProtKB	P04440	HLA-DPB1	located_in	GO:0005886	Reactome:R-HSA-202214	TAS		C	HLA class II histocompatibility antigen, DP beta 1 chain	HLA-DPB1|HLA-DP1B	protein	taxon:9606	20070514	Reactome		
UniProtKB	P04440	HLA-DPB1	located_in	GO:0005886	Reactome:R-HSA-202216	TAS		C	HLA class II histocompatibility antigen, DP beta 1 chain	HLA-DPB1|HLA-DP1B	protein	taxon:9606	20070514	Reactome		
UniProtKB	P04440	HLA-DPB1	located_in	GO:0005886	Reactome:R-HSA-202233	TAS		C	HLA class II histocompatibility antigen, DP beta 1 chain	HLA-DPB1|HLA-DP1B	protein	taxon:9606	20070514	Reactome		
UniProtKB	P04440	HLA-DPB1	located_in	GO:0005886	Reactome:R-HSA-202245	TAS		C	HLA class II histocompatibility antigen, DP beta 1 chain	HLA-DPB1|HLA-DP1B	protein	taxon:9606	20070514	Reactome		
UniProtKB	P04440	HLA-DPB1	located_in	GO:0005886	Reactome:R-HSA-202248	TAS		C	HLA class II histocompatibility antigen, DP beta 1 chain	HLA-DPB1|HLA-DP1B	protein	taxon:9606	20070514	Reactome		
UniProtKB	P04440	HLA-DPB1	located_in	GO:0005886	Reactome:R-HSA-202291	TAS		C	HLA class II histocompatibility antigen, DP beta 1 chain	HLA-DPB1|HLA-DP1B	protein	taxon:9606	20070514	Reactome		
UniProtKB	P04440	HLA-DPB1	located_in	GO:0005886	Reactome:R-HSA-202307	TAS		C	HLA class II histocompatibility antigen, DP beta 1 chain	HLA-DPB1|HLA-DP1B	protein	taxon:9606	20070514	Reactome		
UniProtKB	P04440	HLA-DPB1	located_in	GO:0005886	Reactome:R-HSA-202344	TAS		C	HLA class II histocompatibility antigen, DP beta 1 chain	HLA-DPB1|HLA-DP1B	protein	taxon:9606	20070514	Reactome		
UniProtKB	P04440	HLA-DPB1	located_in	GO:0005886	Reactome:R-HSA-2130500	TAS		C	HLA class II histocompatibility antigen, DP beta 1 chain	HLA-DPB1|HLA-DP1B	protein	taxon:9606	20070514	Reactome		
UniProtKB	P04440	HLA-DPB1	located_in	GO:0005886	Reactome:R-HSA-2130640	TAS		C	HLA class II histocompatibility antigen, DP beta 1 chain	HLA-DPB1|HLA-DP1B	protein	taxon:9606	20070514	Reactome		
UniProtKB	P04440	HLA-DPB1	located_in	GO:0005886	Reactome:R-HSA-2130725	TAS		C	HLA class II histocompatibility antigen, DP beta 1 chain	HLA-DPB1|HLA-DP1B	protein	taxon:9606	20070514	Reactome		
UniProtKB	P04440	HLA-DPB1	located_in	GO:0005886	Reactome:R-HSA-2213248	TAS		C	HLA class II histocompatibility antigen, DP beta 1 chain	HLA-DPB1|HLA-DP1B	protein	taxon:9606	20070514	Reactome		
UniProtKB	P04440	HLA-DPB1	located_in	GO:0005886	Reactome:R-HSA-389758	TAS		C	HLA class II histocompatibility antigen, DP beta 1 chain	HLA-DPB1|HLA-DP1B	protein	taxon:9606	20070514	Reactome		
UniProtKB	P04440	HLA-DPB1	located_in	GO:0005886	Reactome:R-HSA-8852200	TAS		C	HLA class II histocompatibility antigen, DP beta 1 chain	HLA-DPB1|HLA-DP1B	protein	taxon:9606	20070514	Reactome		
UniProtKB	P04440	HLA-DPB1	located_in	GO:0005886	Reactome:R-HSA-8855381	TAS		C	HLA class II histocompatibility antigen, DP beta 1 chain	HLA-DPB1|HLA-DP1B	protein	taxon:9606	20070514	Reactome		
UniProtKB	P04440	HLA-DPB1	located_in	GO:0005886	Reactome:R-HSA-8856157	TAS		C	HLA class II histocompatibility antigen, DP beta 1 chain	HLA-DPB1|HLA-DP1B	protein	taxon:9606	20070514	Reactome		
UniProtKB	P04440	HLA-DPB1	located_in	GO:0009986	PMID:20356827	IMP		C	HLA class II histocompatibility antigen, DP beta 1 chain	HLA-DPB1|HLA-DP1B	protein	taxon:9606	20140516	UniProt		
UniProtKB	P04440	HLA-DPB1	located_in	GO:0010008	GO_REF:0000044	IEA	UniProtKB-SubCell:SL-0100	C	HLA class II histocompatibility antigen, DP beta 1 chain	HLA-DPB1|HLA-DP1B	protein	taxon:9606	20260727	UniProt		
UniProtKB	P04440	HLA-DPB1	located_in	GO:0012507	Reactome:R-HSA-2130731	TAS		C	HLA class II histocompatibility antigen, DP beta 1 chain	HLA-DPB1|HLA-DP1B	protein	taxon:9606	20120221	Reactome		
UniProtKB	P04440	HLA-DPB1	located_in	GO:0012507	Reactome:R-HSA-2213243	TAS		C	HLA class II histocompatibility antigen, DP beta 1 chain	HLA-DPB1|HLA-DP1B	protein	taxon:9606	20120221	Reactome		
UniProtKB	P04440	HLA-DPB1	located_in	GO:0016020	GO_REF:0000002	IEA	InterPro:IPR000353|InterPro:IPR014745	C	HLA class II histocompatibility antigen, DP beta 1 chain	HLA-DPB1|HLA-DP1B	protein	taxon:9606	20260727	InterPro		
UniProtKB	P04440	HLA-DPB1	located_in	GO:0016020	PMID:19946888	HDA		C	HLA class II histocompatibility antigen, DP beta 1 chain	HLA-DPB1|HLA-DP1B	protein	taxon:9606	20140627	UniProt		
UniProtKB	P04440	HLA-DPB1	located_in	GO:0030054	GO_REF:0000052	IDA		C	HLA class II histocompatibility antigen, DP beta 1 chain	HLA-DPB1|HLA-DP1B	protein	taxon:9606	20251115	HPA		
UniProtKB	P04440	HLA-DPB1	located_in	GO:0030658	Reactome:R-HSA-2130378	TAS		C	HLA class II histocompatibility antigen, DP beta 1 chain	HLA-DPB1|HLA-DP1B	protein	taxon:9606	20120221	Reactome		
UniProtKB	P04440	HLA-DPB1	located_in	GO:0030658	Reactome:R-HSA-2130500	TAS		C	HLA class II histocompatibility antigen, DP beta 1 chain	HLA-DPB1|HLA-DP1B	protein	taxon:9606	20120221	Reactome		
UniProtKB	P04440	HLA-DPB1	located_in	GO:0030666	Reactome:R-HSA-2130486	TAS		C	HLA class II histocompatibility antigen, DP beta 1 chain	HLA-DPB1|HLA-DP1B	protein	taxon:9606	20120430	Reactome		
UniProtKB	P04440	HLA-DPB1	located_in	GO:0030666	Reactome:R-HSA-2213235	TAS		C	HLA class II histocompatibility antigen, DP beta 1 chain	HLA-DPB1|HLA-DP1B	protein	taxon:9606	20120430	Reactome		
UniProtKB	P04440	HLA-DPB1	located_in	GO:0030669	Reactome:R-HSA-2130486	TAS		C	HLA class II histocompatibility antigen, DP beta 1 chain	HLA-DPB1|HLA-DP1B	protein	taxon:9606	20120221	Reactome		
UniProtKB	P04440	HLA-DPB1	located_in	GO:0030669	Reactome:R-HSA-2130725	TAS		C	HLA class II histocompatibility antigen, DP beta 1 chain	HLA-DPB1|HLA-DP1B	protein	taxon:9606	20120221	Reactome		
UniProtKB	P04440	HLA-DPB1	located_in	GO:0032588	Reactome:R-HSA-2130378	TAS		C	HLA class II histocompatibility antigen, DP beta 1 chain	HLA-DPB1|HLA-DP1B	protein	taxon:9606	20120221	Reactome		
UniProtKB	P04440	HLA-DPB1	located_in	GO:0032588	Reactome:R-HSA-2130393	TAS		C	HLA class II histocompatibility antigen, DP beta 1 chain	HLA-DPB1|HLA-DP1B	protein	taxon:9606	20120221	Reactome		
UniProtKB	P04440	HLA-DPB1	located_in	GO:0032588	Reactome:R-HSA-2130619	TAS		C	HLA class II histocompatibility antigen, DP beta 1 chain	HLA-DPB1|HLA-DP1B	protein	taxon:9606	20120221	Reactome		
UniProtKB	P04440	HLA-DPB1	located_in	GO:0032588	Reactome:R-HSA-2130641	TAS		C	HLA class II histocompatibility antigen, DP beta 1 chain	HLA-DPB1|HLA-DP1B	protein	taxon:9606	20120221	Reactome		
UniProtKB	P04440	HLA-DPB1	located_in	GO:0032588	Reactome:R-HSA-2213236	TAS		C	HLA class II histocompatibility antigen, DP beta 1 chain	HLA-DPB1|HLA-DP1B	protein	taxon:9606	20120221	Reactome		
UniProtKB	P04440	HLA-DPB1	located_in	GO:0032588	Reactome:R-HSA-8951498	TAS		C	HLA class II histocompatibility antigen, DP beta 1 chain	HLA-DPB1|HLA-DP1B	protein	taxon:9606	20120221	Reactome		
UniProtKB	P04440	HLA-DPB1	located_in	GO:0098553	Reactome:R-HSA-2130478	TAS		C	HLA class II histocompatibility antigen, DP beta 1 chain	HLA-DPB1|HLA-DP1B	protein	taxon:9606	20240516	Reactome		
UniProtKB	P04440	HLA-DPB1	located_in	GO:0098553	Reactome:R-HSA-2130731	TAS		C	HLA class II histocompatibility antigen, DP beta 1 chain	HLA-DPB1|HLA-DP1B	protein	taxon:9606	20240516	Reactome		
UniProtKB	P04440	HLA-DPB1	located_in	GO:0098553	Reactome:R-HSA-2213239	TAS		C	HLA class II histocompatibility antigen, DP beta 1 chain	HLA-DPB1|HLA-DP1B	protein	taxon:9606	20240516	Reactome		
UniProtKB	P04440	HLA-DPB1	located_in	GO:0098553	Reactome:R-HSA-2213241	TAS		C	HLA class II histocompatibility antigen, DP beta 1 chain	HLA-DPB1|HLA-DP1B	protein	taxon:9606	20240516	Reactome		
UniProtKB	P04440	HLA-DPB1	located_in	GO:0098553	Reactome:R-HSA-8951500	TAS		C	HLA class II histocompatibility antigen, DP beta 1 chain	HLA-DPB1|HLA-DP1B	protein	taxon:9606	20240516	Reactome		
UniProtKB	P04440	HLA-DPB1	part_of	GO:0042613	GO_REF:0000002	IEA	InterPro:IPR000353|InterPro:IPR014745	C	HLA class II histocompatibility antigen, DP beta 1 chain	HLA-DPB1|HLA-DP1B	protein	taxon:9606	20260727	InterPro		
UniProtKB	P04440	HLA-DPB1	part_of	GO:0042613	GO_REF:0000033	IBA	MGI:MGI:103070|MGI:MGI:95895|PANTHER:PTN000460629|UniProtKB:P01903|UniProtKB:P01911|UniProtKB:P04440|UniProtKB:P06340|UniProtKB:P13765|UniProtKB:P20036|UniProtKB:P28067|UniProtKB:P28068	C	HLA class II histocompatibility antigen, DP beta 1 chain	HLA-DPB1|HLA-DP1B	protein	taxon:9606	20230330	GO_Central		
UniProtKB	P04440	HLA-DPB1	part_of	GO:0042613	PMID:20356827	IDA		C	HLA class II histocompatibility antigen, DP beta 1 chain	HLA-DPB1|HLA-DP1B	protein	taxon:9606	20140516	UniProt		
UniProtKB	P04553	PRM1	enables	GO:0003677	GO_REF:0000002	IEA	InterPro:IPR000221	F	Sperm protamine P1	PRM1	protein	taxon:9606	20260727	InterPro		
UniProtKB	P04553	PRM1	enables	GO:0003677	PMID:2081589	TAS		F	Sperm protamine P1	PRM1	protein	taxon:9606	20030904	PINC		
UniProtKB	P04553	PRM1	enables	GO:0005515	PMID:32296183	IPI	UniProtKB:P49760	F	Sperm protamine P1	PRM1	protein	taxon:9606	20260725	IntAct		
UniProtKB	P04553	PRM1	involved_in	GO:0007283	GO_REF:0000002	IEA	InterPro:IPR000221	P	Sperm protamine P1	PRM1	protein	taxon:9606	20260727	InterPro		
UniProtKB	P04553	PRM1	involved_in	GO:0007283	PMID:2081589	TAS		P	Sperm protamine P1	PRM1	protein	taxon:9606	20030904	PINC		
UniProtKB	P04553	PRM1	involved_in	GO:0035092	GO_REF:0000002	IEA	InterPro:IPR000221	P	Sperm protamine P1	PRM1	protein	taxon:9606	20260727	InterPro		
UniProtKB	P04553	PRM1	involved_in	GO:0051276	PMID:2081589	TAS		P	Sperm protamine P1	PRM1	protein	taxon:9606	20030904	PINC		
UniProtKB	P04553	PRM1	located_in	GO:0005634	GO_REF:0000002	IEA	InterPro:IPR000221	C	Sperm protamine P1	PRM1	protein	taxon:9606	20260727	InterPro		
UniProtKB	P04553	PRM1	located_in	GO:0005634	GO_REF:0000044	IEA	UniProtKB-SubCell:SL-0191	C	Sperm protamine P1	PRM1	protein	taxon:9606	20260727	UniProt		
UniProtKB	P04553	PRM1	located_in	GO:0005654	GO_REF:0000052	IDA		C	Sperm protamine P1	PRM1	protein	taxon:9606	20251115	HPA		
UniProtKB	P04553	PRM1	located_in	GO:0005654	PMID:2081589	TAS		C	Sperm protamine P1	PRM1	protein	taxon:9606	20030904	PINC		
UniProtKB	P04553	PRM1	located_in	GO:0005694	GO_REF:0000044	IEA	UniProtKB-SubCell:SL-0468	C	Sperm protamine P1	PRM1	protein	taxon:9606	20260727	UniProt		
UniProtKB	P04553	PRM1	located_in	GO:0005829	GO_REF:0000052	IDA		C	Sperm protamine P1	PRM1	protein	taxon:9606	20251115	HPA		
UniProtKB	P04553	PRM1	part_of	GO:0000786	GO_REF:0000002	IEA	InterPro:IPR000221	C	Sperm protamine P1	PRM1	protein	taxon:9606	20260727	InterPro		
UniProtKB	P04554	PRM2	enables	GO:0003677	GO_REF:0000002	IEA	InterPro:IPR000492	F	Protamine-2	PRM2	protein	taxon:9606	20260727	InterPro		
UniProtKB	P04554	PRM2	enables	GO:0003677	PMID:2081589	TAS		F	Protamine-2	PRM2	protein	taxon:9606	20030904	PINC		
UniProtKB	P04554	PRM2	enables	GO:0005515	PMID:32296183	IPI	UniProtKB:P60409	F	Protamine-2	PRM2	protein	taxon:9606	20260725	IntAct		
UniProtKB	P04554	PRM2	enables	GO:0005515	PMID:32296183	IPI	UniProtKB:Q9BYP8	F	Protamine-2	PRM2	protein	taxon:9606	20260725	IntAct		
UniProtKB	P04554	PRM2	enables	GO:0005515	PMID:32296183	IPI	UniProtKB:Q9H190	F	Protamine-2	PRM2	protein	taxon:9606	20260725	IntAct		
UniProtKB	P04554	PRM2	enables	GO:0008270	PMID:2243113	EXP		F	Protamine-2	PRM2	protein	taxon:9606	20220214	DisProt		
UniProtKB	P04554	PRM2	enables	GO:0008270	PMID:2243113	IDA		F	Protamine-2	PRM2	protein	taxon:9606	20160914	CAFA		
UniProtKB	P04554	PRM2	enables	GO:0046870	PMID:2243113	IDA		F	Protamine-2	PRM2	protein	taxon:9606	20160914	CAFA		
UniProtKB	P04554	PRM2	involved_in	GO:0006997	GO_REF:0000033	IBA	MGI:MGI:97766|PANTHER:PTN000482059	P	Protamine-2	PRM2	protein	taxon:9606	20170228	GO_Central		
UniProtKB	P04554	PRM2	involved_in	GO:0007283	GO_REF:0000024	ISS	UniProtKB:P07978	P	Protamine-2	PRM2	protein	taxon:9606	20170428	UniProt		
UniProtKB	P04554	PRM2	involved_in	GO:0007283	GO_REF:0000107	IEA	UniProtKB:P07978|ensembl:ENSMUSP00000047925	P	Protamine-2	PRM2	protein	taxon:9606	20260724	Ensembl		
UniProtKB	P04554	PRM2	involved_in	GO:0007283	PMID:2081589	TAS		P	Protamine-2	PRM2	protein	taxon:9606	20030904	PINC		
UniProtKB	P04554	PRM2	involved_in	GO:0007286	GO_REF:0000002	IEA	InterPro:IPR000492	P	Protamine-2	PRM2	protein	taxon:9606	20260727	InterPro		
UniProtKB	P04554	PRM2	involved_in	GO:0007286	GO_REF:0000033	IBA	MGI:MGI:97766|PANTHER:PTN000482059	P	Protamine-2	PRM2	protein	taxon:9606	20170228	GO_Central		
UniProtKB	P04554	PRM2	involved_in	GO:0051276	GO_REF:0000002	IEA	InterPro:IPR000492	P	Protamine-2	PRM2	protein	taxon:9606	20260727	InterPro		
UniProtKB	P04554	PRM2	involved_in	GO:0051276	PMID:2081589	TAS		P	Protamine-2	PRM2	protein	taxon:9606	20030904	PINC		
UniProtKB	P04554	PRM2	is_active_in	GO:0005634	GO_REF:0000033	IBA	MGI:MGI:97766|PANTHER:PTN000482059|UniProtKB:P19757	C	Protamine-2	PRM2	protein	taxon:9606	20250903	GO_Central		
UniProtKB	P04554	PRM2	located_in	GO:0005634	GO_REF:0000024	ISS	UniProtKB:P07978	C	Protamine-2	PRM2	protein	taxon:9606	20200206	UniProt		
UniProtKB	P04554	PRM2	located_in	GO:0005634	GO_REF:0000044	IEA	UniProtKB-SubCell:SL-0191	C	Protamine-2	PRM2	protein	taxon:9606	20260727	UniProt		
UniProtKB	P04554	PRM2	located_in	GO:0005634	GO_REF:0000107	IEA	UniProtKB:P07978|ensembl:ENSMUSP00000047925	C	Protamine-2	PRM2	protein	taxon:9606	20260724	Ensembl		
UniProtKB	P04554	PRM2	located_in	GO:0005634	PMID:21630459	HDA		C	Protamine-2	PRM2	protein	taxon:9606	20140320	UniProt	part_of(CL:0000019)	
UniProtKB	P04554	PRM2	located_in	GO:0005654	PMID:2081589	TAS		C	Protamine-2	PRM2	protein	taxon:9606	20030904	PINC		
UniProtKB	P04554	PRM2	located_in	GO:0005694	GO_REF:0000024	ISS	UniProtKB:P07978	C	Protamine-2	PRM2	protein	taxon:9606	20200206	UniProt		
UniProtKB	P04554	PRM2	located_in	GO:0005694	GO_REF:0000044	IEA	UniProtKB-SubCell:SL-0468	C	Protamine-2	PRM2	protein	taxon:9606	20260727	UniProt		
UniProtKB	P04626	ERBB2	acts_upstream_of_or_within	GO:0007166	PMID:9685399	IDA		P	Receptor tyrosine-protein kinase erbB-2	ERBB2|HER2|MLN19|NEU|NGL	protein	taxon:9606	20101102	MGI		
UniProtKB	P04626	ERBB2	acts_upstream_of_or_within	GO:0038134	PMID:8702723	IDA		P	Receptor tyrosine-protein kinase erbB-2	ERBB2|HER2|MLN19|NEU|NGL	protein	taxon:9606	20220307	MGI		
UniProtKB	P04626	ERBB2	contributes_to	GO:0019838	PMID:7514177	IDA		F	Receptor tyrosine-protein kinase erbB-2	ERBB2|HER2|MLN19|NEU|NGL	protein	taxon:9606	20080226	BHF-UCL		
UniProtKB	P04626	ERBB2	enables	GO:0001042	PMID:21555369	IDA		F	Receptor tyrosine-protein kinase erbB-2	ERBB2|HER2|MLN19|NEU|NGL	protein	taxon:9606	20110824	UniProt		
UniProtKB	P04626	ERBB2	enables	GO:0004672	GO_REF:0000002	IEA	InterPro:IPR001245|InterPro:IPR008266	F	Receptor tyrosine-protein kinase erbB-2	ERBB2|HER2|MLN19|NEU|NGL	protein	taxon:9606	20260727	InterPro		
UniProtKB	P04626	ERBB2	enables	GO:0004713	GO_REF:0000002	IEA	InterPro:IPR016245|InterPro:IPR020635	F	Receptor tyrosine-protein kinase erbB-2	ERBB2|HER2|MLN19|NEU|NGL	protein	taxon:9606	20260727	InterPro		
UniProtKB	P04626	ERBB2	enables	GO:0004713	GO_REF:0000107	IEA	UniProtKB:P70424|ensembl:ENSMUSP00000053897	F	Receptor tyrosine-protein kinase erbB-2	ERBB2|HER2|MLN19|NEU|NGL	protein	taxon:9606	20260724	Ensembl		
UniProtKB	P04626	ERBB2	enables	GO:0004713	GO_REF:0000116	IEA	RHEA:10596	F	Receptor tyrosine-protein kinase erbB-2	ERBB2|HER2|MLN19|NEU|NGL	protein	taxon:9606	20260727	RHEA		
UniProtKB	P04626	ERBB2	enables	GO:0004713	PMID:12000754	IDA		F	Receptor tyrosine-protein kinase erbB-2	ERBB2|HER2|MLN19|NEU|NGL	protein	taxon:9606	20191129	UniProt		
UniProtKB	P04626	ERBB2	enables	GO:0004713	PMID:21454582	EXP		F	Receptor tyrosine-protein kinase erbB-2	ERBB2|HER2|MLN19|NEU|NGL	protein	taxon:9606	20251027	UniProt		
UniProtKB	P04626	ERBB2	enables	GO:0004713	PMID:7556068	IDA		F	Receptor tyrosine-protein kinase erbB-2	ERBB2|HER2|MLN19|NEU|NGL	protein	taxon:9606	20230822	BHF-UCL	has_input(UniProtKB:P21860)|has_input(UniProtKB:P04626)	
UniProtKB	P04626	ERBB2	enables	GO:0004713	Reactome:R-HSA-373750	TAS		F	Receptor tyrosine-protein kinase erbB-2	ERBB2|HER2|MLN19|NEU|NGL	protein	taxon:9606	20240809	Reactome		
UniProtKB	P04626	ERBB2	enables	GO:0004714	GO_REF:0000003	IEA	EC:2.7.10.1	F	Receptor tyrosine-protein kinase erbB-2	ERBB2|HER2|MLN19|NEU|NGL	protein	taxon:9606	20260727	UniProt		
UniProtKB	P04626	ERBB2	enables	GO:0004714	GO_REF:0000033	IBA	FB:FBgn0003366|FB:FBgn0003731|FB:FBgn0003733|FB:FBgn0010389|FB:FBgn0040505|FB:FBgn0283499|FB:FBgn0285896|MGI:MGI:104771|MGI:MGI:107381|MGI:MGI:1339758|MGI:MGI:1345277|MGI:MGI:95294|MGI:MGI:95522|MGI:MGI:95524|MGI:MGI:95558|MGI:MGI:95561|MGI:MGI:96433|MGI:MGI:96575|MGI:MGI:96677|MGI:MGI:96683|MGI:MGI:96969|MGI:MGI:97384|MGI:MGI:97531|MGI:MGI:97902|MGI:MGI:99654|PANTHER:PTN001230349|RGD:2543|RGD:2611|RGD:2612|RGD:2621|RGD:2869|RGD:2917|RGD:2965|RGD:3214|RGD:3284|RGD:3285|RGD:620144|RGD:620714|RGD:621737|UniProtKB:O73798|UniProtKB:P00533|UniProtKB:P04626|UniProtKB:P04629|UniProtKB:P07333|UniProtKB:P08069|UniProtKB:P09619|UniProtKB:P11362|UniProtKB:P14616|UniProtKB:P17948|UniProtKB:P21709|UniProtKB:P21802|UniProtKB:P22455|UniProtKB:P22607|UniProtKB:P29317|UniProtKB:P29376|UniProtKB:P35916|UniProtKB:P35968|UniProtKB:P54760|UniProtKB:Q08345|UniProtKB:Q15303|UniProtKB:Q16620|UniProtKB:Q16832|UniProtKB:Q91987|UniProtKB:Q9PVZ4|WB:WBGene00000289|WB:WBGene00002299|WB:WBGene00006868|ZFIN:ZDB-GENE-980526-255	F	Receptor tyrosine-protein kinase erbB-2	ERBB2|HER2|MLN19|NEU|NGL	protein	taxon:9606	20260529	GO_Central		
UniProtKB	P04626	ERBB2	enables	GO:0004714	GO_REF:0000117	IEA	ARBA:ARBA00027626	F	Receptor tyrosine-protein kinase erbB-2	ERBB2|HER2|MLN19|NEU|NGL	protein	taxon:9606	20260727	UniProt		
UniProtKB	P04626	ERBB2	enables	GO:0004714	PMID:7514177	IDA		F	Receptor tyrosine-protein kinase erbB-2	ERBB2|HER2|MLN19|NEU|NGL	protein	taxon:9606	20080226	BHF-UCL		
UniProtKB	P04626	ERBB2	enables	GO:0004888	PMID:7514177	IDA		F	Receptor tyrosine-protein kinase erbB-2	ERBB2|HER2|MLN19|NEU|NGL	protein	taxon:9606	20080226	BHF-UCL		
UniProtKB	P04626	ERBB2	enables	GO:0005102	PMID:7556068	IPI	UniProtKB:P21860	F	Receptor tyrosine-protein kinase erbB-2	ERBB2|HER2|MLN19|NEU|NGL	protein	taxon:9606	20230822	BHF-UCL		
UniProtKB	P04626	ERBB2	enables	GO:0005515	PMID:10572067	IPI	UniProtKB:P00533	F	Receptor tyrosine-protein kinase erbB-2	ERBB2|HER2|MLN19|NEU|NGL	protein	taxon:9606	20060227	UniProt		
UniProtKB	P04626	ERBB2	enables	GO:0005515	PMID:10572067	IPI	UniProtKB:P00533	F	Receptor tyrosine-protein kinase erbB-2	ERBB2|HER2|MLN19|NEU|NGL	protein	taxon:9606	20260725	IntAct		
UniProtKB	P04626	ERBB2	enables	GO:0005515	PMID:10572067	IPI	UniProtKB:P21860	F	Receptor tyrosine-protein kinase erbB-2	ERBB2|HER2|MLN19|NEU|NGL	protein	taxon:9606	20060227	UniProt		
UniProtKB	P04626	ERBB2	enables	GO:0005515	PMID:10572067	IPI	UniProtKB:P21860	F	Receptor tyrosine-protein kinase erbB-2	ERBB2|HER2|MLN19|NEU|NGL	protein	taxon:9606	20260725	IntAct		
UniProtKB	P04626	ERBB2	enables	GO:0005515	PMID:10572067	IPI	UniProtKB:Q15303	F	Receptor tyrosine-protein kinase erbB-2	ERBB2|HER2|MLN19|NEU|NGL	protein	taxon:9606	20060227	UniProt		
UniProtKB	P04626	ERBB2	enables	GO:0005515	PMID:10572067	IPI	UniProtKB:Q15303	F	Receptor tyrosine-protein kinase erbB-2	ERBB2|HER2|MLN19|NEU|NGL	protein	taxon:9606	20260725	IntAct		
UniProtKB	P04626	ERBB2	enables	GO:0005515	PMID:10805725	IPI	UniProtKB:O00750	F	Receptor tyrosine-protein kinase erbB-2	ERBB2|HER2|MLN19|NEU|NGL	protein	taxon:9606	20260725	IntAct		
UniProtKB	P04626	ERBB2	enables	GO:0005515	PMID:11940572	IPI	UniProtKB:P12931	F	Receptor tyrosine-protein kinase erbB-2	ERBB2|HER2|MLN19|NEU|NGL	protein	taxon:9606	20260725	IntAct		
UniProtKB	P04626	ERBB2	enables	GO:0005515	PMID:11940572	IPI	UniProtKB:P40763	F	Receptor tyrosine-protein kinase erbB-2	ERBB2|HER2|MLN19|NEU|NGL	protein	taxon:9606	20260725	IntAct	occurs_in(GO:0005634)	
UniProtKB	P04626	ERBB2	enables	GO:0005515	PMID:12061724	IPI	UniProtKB:Q14451	F	Receptor tyrosine-protein kinase erbB-2	ERBB2|HER2|MLN19|NEU|NGL	protein	taxon:9606	20260725	IntAct		
UniProtKB	P04626	ERBB2	enables	GO:0005515	PMID:12122014	IPI	UniProtKB:P42679	F	Receptor tyrosine-protein kinase erbB-2	ERBB2|HER2|MLN19|NEU|NGL	protein	taxon:9606	20260725	IntAct		
UniProtKB	P04626	ERBB2	enables	GO:0005515	PMID:12975581	IPI	UniProtKB:Q14451	F	Receptor tyrosine-protein kinase erbB-2	ERBB2|HER2|MLN19|NEU|NGL	protein	taxon:9606	20260725	IntAct		
UniProtKB	P04626	ERBB2	enables	GO:0005515	PMID:15282549	IPI	UniProtKB:Q96JA1	F	Receptor tyrosine-protein kinase erbB-2	ERBB2|HER2|MLN19|NEU|NGL	protein	taxon:9606	20260725	IntAct		
UniProtKB	P04626	ERBB2	enables	GO:0005515	PMID:15345710	IPI	UniProtKB:Q96JA1	F	Receptor tyrosine-protein kinase erbB-2	ERBB2|HER2|MLN19|NEU|NGL	protein	taxon:9606	20260725	IntAct		
UniProtKB	P04626	ERBB2	enables	GO:0005515	PMID:15520177	IPI	UniProtKB:Q96EY1-1	F	Receptor tyrosine-protein kinase erbB-2	ERBB2|HER2|MLN19|NEU|NGL	protein	taxon:9606	20090403	UniProt		
UniProtKB	P04626	ERBB2	enables	GO:0005515	PMID:15520177	IPI	UniProtKB:Q96EY1-2	F	Receptor tyrosine-protein kinase erbB-2	ERBB2|HER2|MLN19|NEU|NGL	protein	taxon:9606	20090403	UniProt		
UniProtKB	P04626	ERBB2	enables	GO:0005515	PMID:15657067	IPI	UniProtKB:P00533	F	Receptor tyrosine-protein kinase erbB-2	ERBB2|HER2|MLN19|NEU|NGL	protein	taxon:9606	20260725	IntAct		
UniProtKB	P04626	ERBB2	enables	GO:0005515	PMID:15899872	IPI	UniProtKB:Q15262	F	Receptor tyrosine-protein kinase erbB-2	ERBB2|HER2|MLN19|NEU|NGL	protein	taxon:9606	20221220	UniProt		
UniProtKB	P04626	ERBB2	enables	GO:0005515	PMID:16273093	IPI	UniProtKB:O00213	F	Receptor tyrosine-protein kinase erbB-2	ERBB2|HER2|MLN19|NEU|NGL	protein	taxon:9606	20260725	IntAct		
UniProtKB	P04626	ERBB2	enables	GO:0005515	PMID:16273093	IPI	UniProtKB:O00459	F	Receptor tyrosine-protein kinase erbB-2	ERBB2|HER2|MLN19|NEU|NGL	protein	taxon:9606	20260725	IntAct		
UniProtKB	P04626	ERBB2	enables	GO:0005515	PMID:16273093	IPI	UniProtKB:O15524	F	Receptor tyrosine-protein kinase erbB-2	ERBB2|HER2|MLN19|NEU|NGL	protein	taxon:9606	20260725	IntAct		
UniProtKB	P04626	ERBB2	enables	GO:0005515	PMID:16273093	IPI	UniProtKB:O43639	F	Receptor tyrosine-protein kinase erbB-2	ERBB2|HER2|MLN19|NEU|NGL	protein	taxon:9606	20260725	IntAct		
UniProtKB	P04626	ERBB2	enables	GO:0005515	PMID:16273093	IPI	UniProtKB:O75791	F	Receptor tyrosine-protein kinase erbB-2	ERBB2|HER2|MLN19|NEU|NGL	protein	taxon:9606	20260725	IntAct		
UniProtKB	P04626	ERBB2	enables	GO:0005515	PMID:16273093	IPI	UniProtKB:O75815	F	Receptor tyrosine-protein kinase erbB-2	ERBB2|HER2|MLN19|NEU|NGL	protein	taxon:9606	20260725	IntAct		
UniProtKB	P04626	ERBB2	enables	GO:0005515	PMID:16273093	IPI	UniProtKB:P00519	F	Receptor tyrosine-protein kinase erbB-2	ERBB2|HER2|MLN19|NEU|NGL	protein	taxon:9606	20260725	IntAct		
UniProtKB	P04626	ERBB2	enables	GO:0005515	PMID:16273093	IPI	UniProtKB:P09769	F	Receptor tyrosine-protein kinase erbB-2	ERBB2|HER2|MLN19|NEU|NGL	protein	taxon:9606	20260725	IntAct		
UniProtKB	P04626	ERBB2	enables	GO:0005515	PMID:16273093	IPI	UniProtKB:P16885	F	Receptor tyrosine-protein kinase erbB-2	ERBB2|HER2|MLN19|NEU|NGL	protein	taxon:9606	20260725	IntAct		
UniProtKB	P04626	ERBB2	enables	GO:0005515	PMID:16273093	IPI	UniProtKB:P19174	F	Receptor tyrosine-protein kinase erbB-2	ERBB2|HER2|MLN19|NEU|NGL	protein	taxon:9606	20260725	IntAct		
UniProtKB	P04626	ERBB2	enables	GO:0005515	PMID:16273093	IPI	UniProtKB:P20936	F	Receptor tyrosine-protein kinase erbB-2	ERBB2|HER2|MLN19|NEU|NGL	protein	taxon:9606	20260725	IntAct		
UniProtKB	P04626	ERBB2	enables	GO:0005515	PMID:16273093	IPI	UniProtKB:P23458	F	Receptor tyrosine-protein kinase erbB-2	ERBB2|HER2|MLN19|NEU|NGL	protein	taxon:9606	20260725	IntAct		
UniProtKB	P04626	ERBB2	enables	GO:0005515	PMID:16273093	IPI	UniProtKB:P27986	F	Receptor tyrosine-protein kinase erbB-2	ERBB2|HER2|MLN19|NEU|NGL	protein	taxon:9606	20260725	IntAct		
UniProtKB	P04626	ERBB2	enables	GO:0005515	PMID:16273093	IPI	UniProtKB:P29353	F	Receptor tyrosine-protein kinase erbB-2	ERBB2|HER2|MLN19|NEU|NGL	protein	taxon:9606	20260725	IntAct		
UniProtKB	P04626	ERBB2	enables	GO:0005515	PMID:16273093	IPI	UniProtKB:P35568	F	Receptor tyrosine-protein kinase erbB-2	ERBB2|HER2|MLN19|NEU|NGL	protein	taxon:9606	20260725	IntAct		
UniProtKB	P04626	ERBB2	enables	GO:0005515	PMID:16273093	IPI	UniProtKB:P40763	F	Receptor tyrosine-protein kinase erbB-2	ERBB2|HER2|MLN19|NEU|NGL	protein	taxon:9606	20260725	IntAct	occurs_in(GO:0005634)	
UniProtKB	P04626	ERBB2	enables	GO:0005515	PMID:16273093	IPI	UniProtKB:P42224	F	Receptor tyrosine-protein kinase erbB-2	ERBB2|HER2|MLN19|NEU|NGL	protein	taxon:9606	20260725	IntAct		
UniProtKB	P04626	ERBB2	enables	GO:0005515	PMID:16273093	IPI	UniProtKB:P42679	F	Receptor tyrosine-protein kinase erbB-2	ERBB2|HER2|MLN19|NEU|NGL	protein	taxon:9606	20260725	IntAct		
UniProtKB	P04626	ERBB2	enables	GO:0005515	PMID:16273093	IPI	UniProtKB:P42684	F	Receptor tyrosine-protein kinase erbB-2	ERBB2|HER2|MLN19|NEU|NGL	protein	taxon:9606	20260725	IntAct		
UniProtKB	P04626	ERBB2	enables	GO:0005515	PMID:16273093	IPI	UniProtKB:P43405	F	Receptor tyrosine-protein kinase erbB-2	ERBB2|HER2|MLN19|NEU|NGL	protein	taxon:9606	20260725	IntAct		
UniProtKB	P04626	ERBB2	enables	GO:0005515	PMID:16273093	IPI	UniProtKB:P46109	F	Receptor tyrosine-protein kinase erbB-2	ERBB2|HER2|MLN19|NEU|NGL	protein	taxon:9606	20260725	IntAct		
UniProtKB	P04626	ERBB2	enables	GO:0005515	PMID:16273093	IPI	UniProtKB:P52735	F	Receptor tyrosine-protein kinase erbB-2	ERBB2|HER2|MLN19|NEU|NGL	protein	taxon:9606	20260725	IntAct		
UniProtKB	P04626	ERBB2	enables	GO:0005515	PMID:16273093	IPI	UniProtKB:P62993	F	Receptor tyrosine-protein kinase erbB-2	ERBB2|HER2|MLN19|NEU|NGL	protein	taxon:9606	20260725	IntAct		
UniProtKB	P04626	ERBB2	enables	GO:0005515	PMID:16273093	IPI	UniProtKB:P98077	F	Receptor tyrosine-protein kinase erbB-2	ERBB2|HER2|MLN19|NEU|NGL	protein	taxon:9606	20260725	IntAct		
UniProtKB	P04626	ERBB2	enables	GO:0005515	PMID:16273093	IPI	UniProtKB:Q06124	F	Receptor tyrosine-protein kinase erbB-2	ERBB2|HER2|MLN19|NEU|NGL	protein	taxon:9606	20260725	IntAct		
UniProtKB	P04626	ERBB2	enables	GO:0005515	PMID:16273093	IPI	UniProtKB:Q08881	F	Receptor tyrosine-protein kinase erbB-2	ERBB2|HER2|MLN19|NEU|NGL	protein	taxon:9606	20260725	IntAct		
UniProtKB	P04626	ERBB2	enables	GO:0005515	PMID:16273093	IPI	UniProtKB:Q13387	F	Receptor tyrosine-protein kinase erbB-2	ERBB2|HER2|MLN19|NEU|NGL	protein	taxon:9606	20260725	IntAct		
UniProtKB	P04626	ERBB2	enables	GO:0005515	PMID:16273093	IPI	UniProtKB:Q14451	F	Receptor tyrosine-protein kinase erbB-2	ERBB2|HER2|MLN19|NEU|NGL	protein	taxon:9606	20260725	IntAct		
UniProtKB	P04626	ERBB2	enables	GO:0005515	PMID:16273093	IPI	UniProtKB:Q63HR2	F	Receptor tyrosine-protein kinase erbB-2	ERBB2|HER2|MLN19|NEU|NGL	protein	taxon:9606	20260725	IntAct		
UniProtKB	P04626	ERBB2	enables	GO:0005515	PMID:16273093	IPI	UniProtKB:Q68CZ2	F	Receptor tyrosine-protein kinase erbB-2	ERBB2|HER2|MLN19|NEU|NGL	protein	taxon:9606	20260725	IntAct		
UniProtKB	P04626	ERBB2	enables	GO:0005515	PMID:16273093	IPI	UniProtKB:Q7KZ85	F	Receptor tyrosine-protein kinase erbB-2	ERBB2|HER2|MLN19|NEU|NGL	protein	taxon:9606	20260725	IntAct		
UniProtKB	P04626	ERBB2	enables	GO:0005515	PMID:16273093	IPI	UniProtKB:Q7Z7G1	F	Receptor tyrosine-protein kinase erbB-2	ERBB2|HER2|MLN19|NEU|NGL	protein	taxon:9606	20260725	IntAct		
UniProtKB	P04626	ERBB2	enables	GO:0005515	PMID:16273093	IPI	UniProtKB:Q8TEW6	F	Receptor tyrosine-protein kinase erbB-2	ERBB2|HER2|MLN19|NEU|NGL	protein	taxon:9606	20260725	IntAct		
UniProtKB	P04626	ERBB2	enables	GO:0005515	PMID:16273093	IPI	UniProtKB:Q92529	F	Receptor tyrosine-protein kinase erbB-2	ERBB2|HER2|MLN19|NEU|NGL	protein	taxon:9606	20260725	IntAct		
UniProtKB	P04626	ERBB2	enables	GO:0005515	PMID:16273093	IPI	UniProtKB:Q92569	F	Receptor tyrosine-protein kinase erbB-2	ERBB2|HER2|MLN19|NEU|NGL	protein	taxon:9606	20260725	IntAct		
UniProtKB	P04626	ERBB2	enables	GO:0005515	PMID:16273093	IPI	UniProtKB:Q92625	F	Receptor tyrosine-protein kinase erbB-2	ERBB2|HER2|MLN19|NEU|NGL	protein	taxon:9606	20260725	IntAct		
UniProtKB	P04626	ERBB2	enables	GO:0005515	PMID:16273093	IPI	UniProtKB:Q96D37	F	Receptor tyrosine-protein kinase erbB-2	ERBB2|HER2|MLN19|NEU|NGL	protein	taxon:9606	20260725	IntAct		
UniProtKB	P04626	ERBB2	enables	GO:0005515	PMID:16273093	IPI	UniProtKB:Q99704	F	Receptor tyrosine-protein kinase erbB-2	ERBB2|HER2|MLN19|NEU|NGL	protein	taxon:9606	20260725	IntAct		
UniProtKB	P04626	ERBB2	enables	GO:0005515	PMID:16273093	IPI	UniProtKB:Q9H6Q3	F	Receptor tyrosine-protein kinase erbB-2	ERBB2|HER2|MLN19|NEU|NGL	protein	taxon:9606	20260725	IntAct		
UniProtKB	P04626	ERBB2	enables	GO:0005515	PMID:16273093	IPI	UniProtKB:Q9NP31	F	Receptor tyrosine-protein kinase erbB-2	ERBB2|HER2|MLN19|NEU|NGL	protein	taxon:9606	20260725	IntAct		
UniProtKB	P04626	ERBB2	enables	GO:0005515	PMID:16273093	IPI	UniProtKB:Q9NSE2	F	Receptor tyrosine-protein kinase erbB-2	ERBB2|HER2|MLN19|NEU|NGL	protein	taxon:9606	20260725	IntAct		
UniProtKB	P04626	ERBB2	enables	GO:0005515	PMID:16273093	IPI	UniProtKB:Q9UQF2	F	Receptor tyrosine-protein kinase erbB-2	ERBB2|HER2|MLN19|NEU|NGL	protein	taxon:9606	20260725	IntAct		
UniProtKB	P04626	ERBB2	enables	GO:0005515	PMID:16273093	IPI	UniProtKB:Q9Y490	F	Receptor tyrosine-protein kinase erbB-2	ERBB2|HER2|MLN19|NEU|NGL	protein	taxon:9606	20260725	IntAct		
UniProtKB	P04626	ERBB2	enables	GO:0005515	PMID:16314522	IPI	UniProtKB:O14980	F	Receptor tyrosine-protein kinase erbB-2	ERBB2|HER2|MLN19|NEU|NGL	protein	taxon:9606	20260725	IntAct		
UniProtKB	P04626	ERBB2	enables	GO:0005515	PMID:16314522	IPI	UniProtKB:P49792	F	Receptor tyrosine-protein kinase erbB-2	ERBB2|HER2|MLN19|NEU|NGL	protein	taxon:9606	20260725	IntAct	occurs_in(GO:0005737)	
UniProtKB	P04626	ERBB2	enables	GO:0005515	PMID:16314522	IPI	UniProtKB:Q14974	F	Receptor tyrosine-protein kinase erbB-2	ERBB2|HER2|MLN19|NEU|NGL	protein	taxon:9606	20260725	IntAct	occurs_in(GO:0005635)|occurs_in(GO:0005634)|occurs_in(GO:0005737)|occurs_in(GO:0010008)	
UniProtKB	P04626	ERBB2	enables	GO:0005515	PMID:16314522	IPI	UniProtKB:Q15075	F	Receptor tyrosine-protein kinase erbB-2	ERBB2|HER2|MLN19|NEU|NGL	protein	taxon:9606	20260725	IntAct	occurs_in(GO:0005634)|occurs_in(GO:0005737)	
UniProtKB	P04626	ERBB2	enables	GO:0005515	PMID:16516204	IPI	UniProtKB:P00533	F	Receptor tyrosine-protein kinase erbB-2	ERBB2|HER2|MLN19|NEU|NGL	protein	taxon:9606	20260725	IntAct		
UniProtKB	P04626	ERBB2	enables	GO:0005515	PMID:16767099	IPI	UniProtKB:Q15303	F	Receptor tyrosine-protein kinase erbB-2	ERBB2|HER2|MLN19|NEU|NGL	protein	taxon:9606	20260725	IntAct		
UniProtKB	P04626	ERBB2	enables	GO:0005515	PMID:16843263	IPI	UniProtKB:P00533	F	Receptor tyrosine-protein kinase erbB-2	ERBB2|HER2|MLN19|NEU|NGL	protein	taxon:9606	20260725	IntAct		
UniProtKB	P04626	ERBB2	enables	GO:0005515	PMID:16843263	IPI	UniProtKB:P21860	F	Receptor tyrosine-protein kinase erbB-2	ERBB2|HER2|MLN19|NEU|NGL	protein	taxon:9606	20260725	IntAct		
UniProtKB	P04626	ERBB2	enables	GO:0005515	PMID:16843263	IPI	UniProtKB:P27986	F	Receptor tyrosine-protein kinase erbB-2	ERBB2|HER2|MLN19|NEU|NGL	protein	taxon:9606	20260725	IntAct		
UniProtKB	P04626	ERBB2	enables	GO:0005515	PMID:16843263	IPI	UniProtKB:P29353	F	Receptor tyrosine-protein kinase erbB-2	ERBB2|HER2|MLN19|NEU|NGL	protein	taxon:9606	20260725	IntAct		
UniProtKB	P04626	ERBB2	enables	GO:0005515	PMID:17148612	IPI	UniProtKB:P00533	F	Receptor tyrosine-protein kinase erbB-2	ERBB2|HER2|MLN19|NEU|NGL	protein	taxon:9606	20260725	IntAct		
UniProtKB	P04626	ERBB2	enables	GO:0005515	PMID:17148612	IPI	UniProtKB:P21860	F	Receptor tyrosine-protein kinase erbB-2	ERBB2|HER2|MLN19|NEU|NGL	protein	taxon:9606	20260725	IntAct		
UniProtKB	P04626	ERBB2	enables	GO:0005515	PMID:17426253	IPI	UniProtKB:P21860	F	Receptor tyrosine-protein kinase erbB-2	ERBB2|HER2|MLN19|NEU|NGL	protein	taxon:9606	20260725	IntAct		
UniProtKB	P04626	ERBB2	enables	GO:0005515	PMID:18719096	IPI	UniProtKB:Q13882	F	Receptor tyrosine-protein kinase erbB-2	ERBB2|HER2|MLN19|NEU|NGL	protein	taxon:9606	20260725	IntAct		
UniProtKB	P04626	ERBB2	enables	GO:0005515	PMID:19167335	IPI	UniProtKB:P08575	F	Receptor tyrosine-protein kinase erbB-2	ERBB2|HER2|MLN19|NEU|NGL	protein	taxon:9606	20260725	IntAct		
UniProtKB	P04626	ERBB2	enables	GO:0005515	PMID:19167335	IPI	UniProtKB:P23467	F	Receptor tyrosine-protein kinase erbB-2	ERBB2|HER2|MLN19|NEU|NGL	protein	taxon:9606	20260725	IntAct		
UniProtKB	P04626	ERBB2	enables	GO:0005515	PMID:19167335	IPI	UniProtKB:P26045	F	Receptor tyrosine-protein kinase erbB-2	ERBB2|HER2|MLN19|NEU|NGL	protein	taxon:9606	20260725	IntAct		
UniProtKB	P04626	ERBB2	enables	GO:0005515	PMID:19167335	IPI	UniProtKB:Q05209	F	Receptor tyrosine-protein kinase erbB-2	ERBB2|HER2|MLN19|NEU|NGL	protein	taxon:9606	20260725	IntAct		
UniProtKB	P04626	ERBB2	enables	GO:0005515	PMID:19167335	IPI	UniProtKB:Q12913	F	Receptor tyrosine-protein kinase erbB-2	ERBB2|HER2|MLN19|NEU|NGL	protein	taxon:9606	20260725	IntAct		
UniProtKB	P04626	ERBB2	enables	GO:0005515	PMID:19167335	IPI	UniProtKB:Q15262	F	Receptor tyrosine-protein kinase erbB-2	ERBB2|HER2|MLN19|NEU|NGL	protein	taxon:9606	20260725	IntAct		
UniProtKB	P04626	ERBB2	enables	GO:0005515	PMID:19167335	IPI	UniProtKB:Q16827	F	Receptor tyrosine-protein kinase erbB-2	ERBB2|HER2|MLN19|NEU|NGL	protein	taxon:9606	20260725	IntAct		
UniProtKB	P04626	ERBB2	enables	GO:0005515	PMID:19372587	IPI	UniProtKB:P12931	F	Receptor tyrosine-protein kinase erbB-2	ERBB2|HER2|MLN19|NEU|NGL	protein	taxon:9606	20260725	IntAct		
UniProtKB	P04626	ERBB2	enables	GO:0005515	PMID:19372587	IPI	UniProtKB:P40763	F	Receptor tyrosine-protein kinase erbB-2	ERBB2|HER2|MLN19|NEU|NGL	protein	taxon:9606	20260725	IntAct	occurs_in(GO:0005634)	
UniProtKB	P04626	ERBB2	enables	GO:0005515	PMID:19411071	IPI	UniProtKB:P21860	F	Receptor tyrosine-protein kinase erbB-2	ERBB2|HER2|MLN19|NEU|NGL	protein	taxon:9606	20260725	IntAct		
UniProtKB	P04626	ERBB2	enables	GO:0005515	PMID:19650109	IPI	UniProtKB:P00533	F	Receptor tyrosine-protein kinase erbB-2	ERBB2|HER2|MLN19|NEU|NGL	protein	taxon:9606	20260725	IntAct		
UniProtKB	P04626	ERBB2	enables	GO:0005515	PMID:19933325	IPI	UniProtKB:Q93034	F	Receptor tyrosine-protein kinase erbB-2	ERBB2|HER2|MLN19|NEU|NGL	protein	taxon:9606	20260725	IntAct		
UniProtKB	P04626	ERBB2	enables	GO:0005515	PMID:20010870	IPI	UniProtKB:O75131	F	Receptor tyrosine-protein kinase erbB-2	ERBB2|HER2|MLN19|NEU|NGL	protein	taxon:9606	20150806	UniProt		
UniProtKB	P04626	ERBB2	enables	GO:0005515	PMID:20227043	IPI	UniProtKB:P21860	F	Receptor tyrosine-protein kinase erbB-2	ERBB2|HER2|MLN19|NEU|NGL	protein	taxon:9606	20260725	IntAct		
UniProtKB	P04626	ERBB2	enables	GO:0005515	PMID:20558745	IPI	UniProtKB:P07900	F	Receptor tyrosine-protein kinase erbB-2	ERBB2|HER2|MLN19|NEU|NGL	protein	taxon:9606	20260725	IntAct		
UniProtKB	P04626	ERBB2	enables	GO:0005515	PMID:20650008	IPI	UniProtKB:P08238	F	Receptor tyrosine-protein kinase erbB-2	ERBB2|HER2|MLN19|NEU|NGL	protein	taxon:9606	20260725	IntAct		
UniProtKB	P04626	ERBB2	enables	GO:0005515	PMID:20700126	IPI	UniProtKB:Q13882	F	Receptor tyrosine-protein kinase erbB-2	ERBB2|HER2|MLN19|NEU|NGL	protein	taxon:9606	20260725	IntAct		
UniProtKB	P04626	ERBB2	enables	GO:0005515	PMID:20876300	IPI	UniProtKB:P40763	F	Receptor tyrosine-protein kinase erbB-2	ERBB2|HER2|MLN19|NEU|NGL	protein	taxon:9606	20260725	IntAct	occurs_in(GO:0005634)	
UniProtKB	P04626	ERBB2	enables	GO:0005515	PMID:21075308	IPI	UniProtKB:P12931	F	Receptor tyrosine-protein kinase erbB-2	ERBB2|HER2|MLN19|NEU|NGL	protein	taxon:9606	20260725	IntAct		
UniProtKB	P04626	ERBB2	enables	GO:0005515	PMID:21075308	IPI	UniProtKB:P21860	F	Receptor tyrosine-protein kinase erbB-2	ERBB2|HER2|MLN19|NEU|NGL	protein	taxon:9606	20260725	IntAct		
UniProtKB	P04626	ERBB2	enables	GO:0005515	PMID:21075308	IPI	UniProtKB:P27986	F	Receptor tyrosine-protein kinase erbB-2	ERBB2|HER2|MLN19|NEU|NGL	protein	taxon:9606	20260725	IntAct		
UniProtKB	P04626	ERBB2	enables	GO:0005515	PMID:21203579	IPI	UniProtKB:P00533	F	Receptor tyrosine-protein kinase erbB-2	ERBB2|HER2|MLN19|NEU|NGL	protein	taxon:9606	20260725	IntAct		
UniProtKB	P04626	ERBB2	enables	GO:0005515	PMID:21203579	IPI	UniProtKB:P21860	F	Receptor tyrosine-protein kinase erbB-2	ERBB2|HER2|MLN19|NEU|NGL	protein	taxon:9606	20260725	IntAct		
UniProtKB	P04626	ERBB2	enables	GO:0005515	PMID:21203579	IPI	UniProtKB:Q15303	F	Receptor tyrosine-protein kinase erbB-2	ERBB2|HER2|MLN19|NEU|NGL	protein	taxon:9606	20260725	IntAct		
UniProtKB	P04626	ERBB2	enables	GO:0005515	PMID:21255571	IPI	UniProtKB:O95980	F	Receptor tyrosine-protein kinase erbB-2	ERBB2|HER2|MLN19|NEU|NGL	protein	taxon:9606	20260725	IntAct		
UniProtKB	P04626	ERBB2	enables	GO:0005515	PMID:21278786	IPI	UniProtKB:P00533	F	Receptor tyrosine-protein kinase erbB-2	ERBB2|HER2|MLN19|NEU|NGL	protein	taxon:9606	20260725	IntAct		
UniProtKB	P04626	ERBB2	enables	GO:0005515	PMID:21278786	IPI	UniProtKB:P21860	F	Receptor tyrosine-protein kinase erbB-2	ERBB2|HER2|MLN19|NEU|NGL	protein	taxon:9606	20260725	IntAct		
UniProtKB	P04626	ERBB2	enables	GO:0005515	PMID:21278786	IPI	UniProtKB:P62993	F	Receptor tyrosine-protein kinase erbB-2	ERBB2|HER2|MLN19|NEU|NGL	protein	taxon:9606	20260725	IntAct		
UniProtKB	P04626	ERBB2	enables	GO:0005515	PMID:21376233	IPI	UniProtKB:Q05209	F	Receptor tyrosine-protein kinase erbB-2	ERBB2|HER2|MLN19|NEU|NGL	protein	taxon:9606	20260725	IntAct		
UniProtKB	P04626	ERBB2	enables	GO:0005515	PMID:21555369	IPI	UniProtKB:O95602	F	Receptor tyrosine-protein kinase erbB-2	ERBB2|HER2|MLN19|NEU|NGL	protein	taxon:9606	20260725	IntAct	occurs_in(GO:0005634)	
UniProtKB	P04626	ERBB2	enables	GO:0005515	PMID:21555369	IPI	UniProtKB:P60709	F	Receptor tyrosine-protein kinase erbB-2	ERBB2|HER2|MLN19|NEU|NGL	protein	taxon:9606	20260725	IntAct	occurs_in(GO:0005634)|occurs_in(GO:0005737)	
UniProtKB	P04626	ERBB2	enables	GO:0005515	PMID:21724847	IPI	UniProtKB:P46940	F	Receptor tyrosine-protein kinase erbB-2	ERBB2|HER2|MLN19|NEU|NGL	protein	taxon:9606	20260725	IntAct		
UniProtKB	P04626	ERBB2	enables	GO:0005515	PMID:21840311	IPI	UniProtKB:Q9Y316	F	Receptor tyrosine-protein kinase erbB-2	ERBB2|HER2|MLN19|NEU|NGL	protein	taxon:9606	20260725	IntAct		
UniProtKB	P04626	ERBB2	enables	GO:0005515	PMID:22279592	IPI	UniProtKB:P98172	F	Receptor tyrosine-protein kinase erbB-2	ERBB2|HER2|MLN19|NEU|NGL	protein	taxon:9606	20260725	IntAct	occurs_in(GO:0016020)	
UniProtKB	P04626	ERBB2	enables	GO:0005515	PMID:22589551	IPI	UniProtKB:O75367	F	Receptor tyrosine-protein kinase erbB-2	ERBB2|HER2|MLN19|NEU|NGL	protein	taxon:9606	20260725	IntAct	occurs_in(GO:0005634)|occurs_in(GO:0005737)	
UniProtKB	P04626	ERBB2	enables	GO:0005515	PMID:22589551	IPI	UniProtKB:O75367-3	F	Receptor tyrosine-protein kinase erbB-2	ERBB2|HER2|MLN19|NEU|NGL	protein	taxon:9606	20260725	IntAct		
UniProtKB	P04626	ERBB2	enables	GO:0005515	PMID:22733765	IPI	UniProtKB:P21860	F	Receptor tyrosine-protein kinase erbB-2	ERBB2|HER2|MLN19|NEU|NGL	protein	taxon:9606	20260725	IntAct		
UniProtKB	P04626	ERBB2	enables	GO:0005515	PMID:22806884	IPI	UniProtKB:P21860	F	Receptor tyrosine-protein kinase erbB-2	ERBB2|HER2|MLN19|NEU|NGL	protein	taxon:9606	20260725	IntAct		
UniProtKB	P04626	ERBB2	enables	GO:0005515	PMID:22939624	IPI	UniProtKB:P08238	F	Receptor tyrosine-protein kinase erbB-2	ERBB2|HER2|MLN19|NEU|NGL	protein	taxon:9606	20260725	IntAct		
UniProtKB	P04626	ERBB2	enables	GO:0005515	PMID:23436906	IPI	UniProtKB:P00533	F	Receptor tyrosine-protein kinase erbB-2	ERBB2|HER2|MLN19|NEU|NGL	protein	taxon:9606	20260725	IntAct		
UniProtKB	P04626	ERBB2	enables	GO:0005515	PMID:23436906	IPI	UniProtKB:P21860	F	Receptor tyrosine-protein kinase erbB-2	ERBB2|HER2|MLN19|NEU|NGL	protein	taxon:9606	20260725	IntAct		
UniProtKB	P04626	ERBB2	enables	GO:0005515	PMID:23680147	IPI	UniProtKB:P21860	F	Receptor tyrosine-protein kinase erbB-2	ERBB2|HER2|MLN19|NEU|NGL	protein	taxon:9606	20260725	IntAct		
UniProtKB	P04626	ERBB2	enables	GO:0005515	PMID:23688700	IPI	UniProtKB:P21860	F	Receptor tyrosine-protein kinase erbB-2	ERBB2|HER2|MLN19|NEU|NGL	protein	taxon:9606	20260725	IntAct		
UniProtKB	P04626	ERBB2	enables	GO:0005515	PMID:23723069	IPI	UniProtKB:Q96JA1	F	Receptor tyrosine-protein kinase erbB-2	ERBB2|HER2|MLN19|NEU|NGL	protein	taxon:9606	20260725	IntAct		
UniProtKB	P04626	ERBB2	enables	GO:0005515	PMID:23866081	IPI	UniProtKB:P00533	F	Receptor tyrosine-protein kinase erbB-2	ERBB2|HER2|MLN19|NEU|NGL	protein	taxon:9606	20260725	IntAct		
UniProtKB	P04626	ERBB2	enables	GO:0005515	PMID:23866081	IPI	UniProtKB:P21860	F	Receptor tyrosine-protein kinase erbB-2	ERBB2|HER2|MLN19|NEU|NGL	protein	taxon:9606	20260725	IntAct		
UniProtKB	P04626	ERBB2	enables	GO:0005515	PMID:23995768	IPI	UniProtKB:P07900	F	Receptor tyrosine-protein kinase erbB-2	ERBB2|HER2|MLN19|NEU|NGL	protein	taxon:9606	20260725	IntAct		
UniProtKB	P04626	ERBB2	enables	GO:0005515	PMID:23995768	IPI	UniProtKB:P14625	F	Receptor tyrosine-protein kinase erbB-2	ERBB2|HER2|MLN19|NEU|NGL	protein	taxon:9606	20260725	IntAct		
UniProtKB	P04626	ERBB2	enables	GO:0005515	PMID:24189400	IPI	UniProtKB:P00533	F	Receptor tyrosine-protein kinase erbB-2	ERBB2|HER2|MLN19|NEU|NGL	protein	taxon:9606	20260725	IntAct		
UniProtKB	P04626	ERBB2	enables	GO:0005515	PMID:24189400	IPI	UniProtKB:P07900	F	Receptor tyrosine-protein kinase erbB-2	ERBB2|HER2|MLN19|NEU|NGL	protein	taxon:9606	20260725	IntAct		
UniProtKB	P04626	ERBB2	enables	GO:0005515	PMID:24189400	IPI	UniProtKB:P08238	F	Receptor tyrosine-protein kinase erbB-2	ERBB2|HER2|MLN19|NEU|NGL	protein	taxon:9606	20260725	IntAct		
UniProtKB	P04626	ERBB2	enables	GO:0005515	PMID:24189400	IPI	UniProtKB:P11021	F	Receptor tyrosine-protein kinase erbB-2	ERBB2|HER2|MLN19|NEU|NGL	protein	taxon:9606	20260725	IntAct		
UniProtKB	P04626	ERBB2	enables	GO:0005515	PMID:24189400	IPI	UniProtKB:P62993	F	Receptor tyrosine-protein kinase erbB-2	ERBB2|HER2|MLN19|NEU|NGL	protein	taxon:9606	20260725	IntAct		
UniProtKB	P04626	ERBB2	enables	GO:0005515	PMID:24189400	IPI	UniProtKB:Q16543	F	Receptor tyrosine-protein kinase erbB-2	ERBB2|HER2|MLN19|NEU|NGL	protein	taxon:9606	20260725	IntAct		
UniProtKB	P04626	ERBB2	enables	GO:0005515	PMID:24189400	IPI	UniProtKB:Q9UJM3	F	Receptor tyrosine-protein kinase erbB-2	ERBB2|HER2|MLN19|NEU|NGL	protein	taxon:9606	20260725	IntAct		
UniProtKB	P04626	ERBB2	enables	GO:0005515	PMID:24412244	IPI	UniProtKB:P20936	F	Receptor tyrosine-protein kinase erbB-2	ERBB2|HER2|MLN19|NEU|NGL	protein	taxon:9606	20260725	IntAct		
UniProtKB	P04626	ERBB2	enables	GO:0005515	PMID:24557338	IPI	UniProtKB:P00533	F	Receptor tyrosine-protein kinase erbB-2	ERBB2|HER2|MLN19|NEU|NGL	protein	taxon:9606	20260725	IntAct		
UniProtKB	P04626	ERBB2	enables	GO:0005515	PMID:24557338	IPI	UniProtKB:P21860	F	Receptor tyrosine-protein kinase erbB-2	ERBB2|HER2|MLN19|NEU|NGL	protein	taxon:9606	20260725	IntAct		
UniProtKB	P04626	ERBB2	enables	GO:0005515	PMID:24557338	IPI	UniProtKB:Q15303	F	Receptor tyrosine-protein kinase erbB-2	ERBB2|HER2|MLN19|NEU|NGL	protein	taxon:9606	20260725	IntAct		
UniProtKB	P04626	ERBB2	enables	GO:0005515	PMID:24658140	IPI	UniProtKB:P07900	F	Receptor tyrosine-protein kinase erbB-2	ERBB2|HER2|MLN19|NEU|NGL	protein	taxon:9606	20260725	IntAct		
UniProtKB	P04626	ERBB2	enables	GO:0005515	PMID:24658140	IPI	UniProtKB:P62993	F	Receptor tyrosine-protein kinase erbB-2	ERBB2|HER2|MLN19|NEU|NGL	protein	taxon:9606	20260725	IntAct		
UniProtKB	P04626	ERBB2	enables	GO:0005515	PMID:24815698	IPI	UniProtKB:P06241	F	Receptor tyrosine-protein kinase erbB-2	ERBB2|HER2|MLN19|NEU|NGL	protein	taxon:9606	20260725	IntAct		
UniProtKB	P04626	ERBB2	enables	GO:0005515	PMID:25036637	IPI	UniProtKB:P07900	F	Receptor tyrosine-protein kinase erbB-2	ERBB2|HER2|MLN19|NEU|NGL	protein	taxon:9606	20260725	IntAct		
UniProtKB	P04626	ERBB2	enables	GO:0005515	PMID:25036637	IPI	UniProtKB:P31948	F	Receptor tyrosine-protein kinase erbB-2	ERBB2|HER2|MLN19|NEU|NGL	protein	taxon:9606	20260725	IntAct		
UniProtKB	P04626	ERBB2	enables	GO:0005515	PMID:25036637	IPI	UniProtKB:Q16543	F	Receptor tyrosine-protein kinase erbB-2	ERBB2|HER2|MLN19|NEU|NGL	protein	taxon:9606	20260725	IntAct		
UniProtKB	P04626	ERBB2	enables	GO:0005515	PMID:25036637	IPI	UniProtKB:Q9HB71	F	Receptor tyrosine-protein kinase erbB-2	ERBB2|HER2|MLN19|NEU|NGL	protein	taxon:9606	20260725	IntAct		
UniProtKB	P04626	ERBB2	enables	GO:0005515	PMID:25081058	IPI	UniProtKB:Q99952	F	Receptor tyrosine-protein kinase erbB-2	ERBB2|HER2|MLN19|NEU|NGL	protein	taxon:9606	20260725	IntAct		
UniProtKB	P04626	ERBB2	enables	GO:0005515	PMID:25081058	IPI	UniProtKB:Q99952-1	F	Receptor tyrosine-protein kinase erbB-2	ERBB2|HER2|MLN19|NEU|NGL	protein	taxon:9606	20260725	IntAct		
UniProtKB	P04626	ERBB2	enables	GO:0005515	PMID:25241761	IPI	UniProtKB:O75791	F	Receptor tyrosine-protein kinase erbB-2	ERBB2|HER2|MLN19|NEU|NGL	protein	taxon:9606	20260725	IntAct		
UniProtKB	P04626	ERBB2	enables	GO:0005515	PMID:25241761	IPI	UniProtKB:P00533	F	Receptor tyrosine-protein kinase erbB-2	ERBB2|HER2|MLN19|NEU|NGL	protein	taxon:9606	20260725	IntAct		
UniProtKB	P04626	ERBB2	enables	GO:0005515	PMID:25241761	IPI	UniProtKB:P16885	F	Receptor tyrosine-protein kinase erbB-2	ERBB2|HER2|MLN19|NEU|NGL	protein	taxon:9606	20260725	IntAct		
UniProtKB	P04626	ERBB2	enables	GO:0005515	PMID:25241761	IPI	UniProtKB:P21860	F	Receptor tyrosine-protein kinase erbB-2	ERBB2|HER2|MLN19|NEU|NGL	protein	taxon:9606	20260725	IntAct		
UniProtKB	P04626	ERBB2	enables	GO:0005515	PMID:25241761	IPI	UniProtKB:P42224	F	Receptor tyrosine-protein kinase erbB-2	ERBB2|HER2|MLN19|NEU|NGL	protein	taxon:9606	20260725	IntAct		
UniProtKB	P04626	ERBB2	enables	GO:0005515	PMID:25326665	IPI	UniProtKB:P21860	F	Receptor tyrosine-protein kinase erbB-2	ERBB2|HER2|MLN19|NEU|NGL	protein	taxon:9606	20260725	IntAct		
UniProtKB	P04626	ERBB2	enables	GO:0005515	PMID:25640309	IPI	UniProtKB:Q9UJM3	F	Receptor tyrosine-protein kinase erbB-2	ERBB2|HER2|MLN19|NEU|NGL	protein	taxon:9606	20260725	IntAct		
UniProtKB	P04626	ERBB2	enables	GO:0005515	PMID:26517842	IPI	UniProtKB:P07900	F	Receptor tyrosine-protein kinase erbB-2	ERBB2|HER2|MLN19|NEU|NGL	protein	taxon:9606	20170102	UniProt		
UniProtKB	P04626	ERBB2	enables	GO:0005515	PMID:26517842	IPI	UniProtKB:P08238	F	Receptor tyrosine-protein kinase erbB-2	ERBB2|HER2|MLN19|NEU|NGL	protein	taxon:9606	20170102	UniProt		
UniProtKB	P04626	ERBB2	enables	GO:0005515	PMID:28065597	IPI	UniProtKB:P29353	F	Receptor tyrosine-protein kinase erbB-2	ERBB2|HER2|MLN19|NEU|NGL	protein	taxon:9606	20260725	IntAct		
UniProtKB	P04626	ERBB2	enables	GO:0005515	PMID:28065597	IPI	UniProtKB:Q06124	F	Receptor tyrosine-protein kinase erbB-2	ERBB2|HER2|MLN19|NEU|NGL	protein	taxon:9606	20260725	IntAct		
UniProtKB	P04626	ERBB2	enables	GO:0005515	PMID:28065597	IPI	UniProtKB:Q15256	F	Receptor tyrosine-protein kinase erbB-2	ERBB2|HER2|MLN19|NEU|NGL	protein	taxon:9606	20260725	IntAct		
UniProtKB	P04626	ERBB2	enables	GO:0005515	PMID:31862538	IPI	UniProtKB:P21860	F	Receptor tyrosine-protein kinase erbB-2	ERBB2|HER2|MLN19|NEU|NGL	protein	taxon:9606	20260725	IntAct		
UniProtKB	P04626	ERBB2	enables	GO:0005515	PMID:31980649	IPI	UniProtKB:P10599	F	Receptor tyrosine-protein kinase erbB-2	ERBB2|HER2|MLN19|NEU|NGL	protein	taxon:9606	20260725	IntAct		
UniProtKB	P04626	ERBB2	enables	GO:0005515	PMID:31980649	IPI	UniProtKB:P11021	F	Receptor tyrosine-protein kinase erbB-2	ERBB2|HER2|MLN19|NEU|NGL	protein	taxon:9606	20260725	IntAct		
UniProtKB	P04626	ERBB2	enables	GO:0005515	PMID:31980649	IPI	UniProtKB:P31948	F	Receptor tyrosine-protein kinase erbB-2	ERBB2|HER2|MLN19|NEU|NGL	protein	taxon:9606	20260725	IntAct		
UniProtKB	P04626	ERBB2	enables	GO:0005515	PMID:31980649	IPI	UniProtKB:P62993	F	Receptor tyrosine-protein kinase erbB-2	ERBB2|HER2|MLN19|NEU|NGL	protein	taxon:9606	20260725	IntAct		
UniProtKB	P04626	ERBB2	enables	GO:0005515	PMID:31980649	IPI	UniProtKB:P84085	F	Receptor tyrosine-protein kinase erbB-2	ERBB2|HER2|MLN19|NEU|NGL	protein	taxon:9606	20260725	IntAct		
UniProtKB	P04626	ERBB2	enables	GO:0005515	PMID:31980649	IPI	UniProtKB:Q96NW7	F	Receptor tyrosine-protein kinase erbB-2	ERBB2|HER2|MLN19|NEU|NGL	protein	taxon:9606	20260725	IntAct		
UniProtKB	P04626	ERBB2	enables	GO:0005515	PMID:31980649	IPI	UniProtKB:Q9HB71	F	Receptor tyrosine-protein kinase erbB-2	ERBB2|HER2|MLN19|NEU|NGL	protein	taxon:9606	20260725	IntAct		
UniProtKB	P04626	ERBB2	enables	GO:0005515	PMID:31980649	IPI	UniProtKB:Q9UQF2	F	Receptor tyrosine-protein kinase erbB-2	ERBB2|HER2|MLN19|NEU|NGL	protein	taxon:9606	20260725	IntAct		
UniProtKB	P04626	ERBB2	enables	GO:0005515	PMID:33961781	IPI	UniProtKB:P98172	F	Receptor tyrosine-protein kinase erbB-2	ERBB2|HER2|MLN19|NEU|NGL	protein	taxon:9606	20260725	IntAct	occurs_in(GO:0016020)	
UniProtKB	P04626	ERBB2	enables	GO:0005515	PMID:35384245	IPI	UniProtKB:O00459	F	Receptor tyrosine-protein kinase erbB-2	ERBB2|HER2|MLN19|NEU|NGL	protein	taxon:9606	20260725	IntAct		
UniProtKB	P04626	ERBB2	enables	GO:0005515	PMID:35384245	IPI	UniProtKB:O14980	F	Receptor tyrosine-protein kinase erbB-2	ERBB2|HER2|MLN19|NEU|NGL	protein	taxon:9606	20260725	IntAct		
UniProtKB	P04626	ERBB2	enables	GO:0005515	PMID:35384245	IPI	UniProtKB:P07900	F	Receptor tyrosine-protein kinase erbB-2	ERBB2|HER2|MLN19|NEU|NGL	protein	taxon:9606	20260725	IntAct		
UniProtKB	P04626	ERBB2	enables	GO:0005515	PMID:35384245	IPI	UniProtKB:P08238	F	Receptor tyrosine-protein kinase erbB-2	ERBB2|HER2|MLN19|NEU|NGL	protein	taxon:9606	20260725	IntAct		
UniProtKB	P04626	ERBB2	enables	GO:0005515	PMID:35384245	IPI	UniProtKB:P11021	F	Receptor tyrosine-protein kinase erbB-2	ERBB2|HER2|MLN19|NEU|NGL	protein	taxon:9606	20260725	IntAct		
UniProtKB	P04626	ERBB2	enables	GO:0005515	PMID:35384245	IPI	UniProtKB:P27986	F	Receptor tyrosine-protein kinase erbB-2	ERBB2|HER2|MLN19|NEU|NGL	protein	taxon:9606	20260725	IntAct		
UniProtKB	P04626	ERBB2	enables	GO:0005515	PMID:35384245	IPI	UniProtKB:P29353	F	Receptor tyrosine-protein kinase erbB-2	ERBB2|HER2|MLN19|NEU|NGL	protein	taxon:9606	20260725	IntAct		
UniProtKB	P04626	ERBB2	enables	GO:0005515	PMID:35384245	IPI	UniProtKB:P62993	F	Receptor tyrosine-protein kinase erbB-2	ERBB2|HER2|MLN19|NEU|NGL	protein	taxon:9606	20260725	IntAct		
UniProtKB	P04626	ERBB2	enables	GO:0005515	PMID:35384245	IPI	UniProtKB:Q15303	F	Receptor tyrosine-protein kinase erbB-2	ERBB2|HER2|MLN19|NEU|NGL	protein	taxon:9606	20260725	IntAct		
UniProtKB	P04626	ERBB2	enables	GO:0005515	PMID:35384245	IPI	UniProtKB:Q16543	F	Receptor tyrosine-protein kinase erbB-2	ERBB2|HER2|MLN19|NEU|NGL	protein	taxon:9606	20260725	IntAct		
UniProtKB	P04626	ERBB2	enables	GO:0005515	PMID:35384245	IPI	UniProtKB:Q92569	F	Receptor tyrosine-protein kinase erbB-2	ERBB2|HER2|MLN19|NEU|NGL	protein	taxon:9606	20260725	IntAct		
UniProtKB	P04626	ERBB2	enables	GO:0005515	PMID:35384245	IPI	UniProtKB:Q9UJM3	F	Receptor tyrosine-protein kinase erbB-2	ERBB2|HER2|MLN19|NEU|NGL	protein	taxon:9606	20260725	IntAct		
UniProtKB	P04626	ERBB2	enables	GO:0005515	PMID:35512704	IPI	UniProtKB:O43791	F	Receptor tyrosine-protein kinase erbB-2	ERBB2|HER2|MLN19|NEU|NGL	protein	taxon:9606	20260725	IntAct		
UniProtKB	P04626	ERBB2	enables	GO:0005515	PMID:35512704	IPI	UniProtKB:Q06124	F	Receptor tyrosine-protein kinase erbB-2	ERBB2|HER2|MLN19|NEU|NGL	protein	taxon:9606	20260725	IntAct		
UniProtKB	P04626	ERBB2	enables	GO:0005515	PMID:36115835	IPI	UniProtKB:A4D2P6	F	Receptor tyrosine-protein kinase erbB-2	ERBB2|HER2|MLN19|NEU|NGL	protein	taxon:9606	20260725	IntAct		
UniProtKB	P04626	ERBB2	enables	GO:0005515	PMID:36115835	IPI	UniProtKB:O75970	F	Receptor tyrosine-protein kinase erbB-2	ERBB2|HER2|MLN19|NEU|NGL	protein	taxon:9606	20260725	IntAct		
UniProtKB	P04626	ERBB2	enables	GO:0005515	PMID:36115835	IPI	UniProtKB:P26045	F	Receptor tyrosine-protein kinase erbB-2	ERBB2|HER2|MLN19|NEU|NGL	protein	taxon:9606	20260725	IntAct		
UniProtKB	P04626	ERBB2	enables	GO:0005515	PMID:36115835	IPI	UniProtKB:P78352	F	Receptor tyrosine-protein kinase erbB-2	ERBB2|HER2|MLN19|NEU|NGL	protein	taxon:9606	20260725	IntAct		
UniProtKB	P04626	ERBB2	enables	GO:0005515	PMID:36115835	IPI	UniProtKB:Q02410	F	Receptor tyrosine-protein kinase erbB-2	ERBB2|HER2|MLN19|NEU|NGL	protein	taxon:9606	20260725	IntAct		
UniProtKB	P04626	ERBB2	enables	GO:0005515	PMID:36115835	IPI	UniProtKB:Q12959	F	Receptor tyrosine-protein kinase erbB-2	ERBB2|HER2|MLN19|NEU|NGL	protein	taxon:9606	20260725	IntAct		
UniProtKB	P04626	ERBB2	enables	GO:0005515	PMID:36115835	IPI	UniProtKB:Q14160	F	Receptor tyrosine-protein kinase erbB-2	ERBB2|HER2|MLN19|NEU|NGL	protein	taxon:9606	20260725	IntAct		
UniProtKB	P04626	ERBB2	enables	GO:0005515	PMID:36115835	IPI	UniProtKB:Q15700	F	Receptor tyrosine-protein kinase erbB-2	ERBB2|HER2|MLN19|NEU|NGL	protein	taxon:9606	20260725	IntAct		
UniProtKB	P04626	ERBB2	enables	GO:0005515	PMID:36115835	IPI	UniProtKB:Q5T2W1	F	Receptor tyrosine-protein kinase erbB-2	ERBB2|HER2|MLN19|NEU|NGL	protein	taxon:9606	20260725	IntAct		
UniProtKB	P04626	ERBB2	enables	GO:0005515	PMID:36115835	IPI	UniProtKB:Q68DX3	F	Receptor tyrosine-protein kinase erbB-2	ERBB2|HER2|MLN19|NEU|NGL	protein	taxon:9606	20260725	IntAct		
UniProtKB	P04626	ERBB2	enables	GO:0005515	PMID:36115835	IPI	UniProtKB:Q86UL8	F	Receptor tyrosine-protein kinase erbB-2	ERBB2|HER2|MLN19|NEU|NGL	protein	taxon:9606	20260725	IntAct		
UniProtKB	P04626	ERBB2	enables	GO:0005515	PMID:36115835	IPI	UniProtKB:Q86UT5	F	Receptor tyrosine-protein kinase erbB-2	ERBB2|HER2|MLN19|NEU|NGL	protein	taxon:9606	20260725	IntAct		
UniProtKB	P04626	ERBB2	enables	GO:0005515	PMID:36115835	IPI	UniProtKB:Q8N448	F	Receptor tyrosine-protein kinase erbB-2	ERBB2|HER2|MLN19|NEU|NGL	protein	taxon:9606	20260725	IntAct		
UniProtKB	P04626	ERBB2	enables	GO:0005515	PMID:36115835	IPI	UniProtKB:Q8NI35	F	Receptor tyrosine-protein kinase erbB-2	ERBB2|HER2|MLN19|NEU|NGL	protein	taxon:9606	20260725	IntAct		
UniProtKB	P04626	ERBB2	enables	GO:0005515	PMID:36115835	IPI	UniProtKB:Q8TBB1	F	Receptor tyrosine-protein kinase erbB-2	ERBB2|HER2|MLN19|NEU|NGL	protein	taxon:9606	20260725	IntAct		
UniProtKB	P04626	ERBB2	enables	GO:0005515	PMID:36115835	IPI	UniProtKB:Q92796	F	Receptor tyrosine-protein kinase erbB-2	ERBB2|HER2|MLN19|NEU|NGL	protein	taxon:9606	20260725	IntAct		
UniProtKB	P04626	ERBB2	enables	GO:0005515	PMID:36115835	IPI	UniProtKB:Q96NW7	F	Receptor tyrosine-protein kinase erbB-2	ERBB2|HER2|MLN19|NEU|NGL	protein	taxon:9606	20260725	IntAct		
UniProtKB	P04626	ERBB2	enables	GO:0005515	PMID:36115835	IPI	UniProtKB:Q96QZ7	F	Receptor tyrosine-protein kinase erbB-2	ERBB2|HER2|MLN19|NEU|NGL	protein	taxon:9606	20260725	IntAct		
UniProtKB	P04626	ERBB2	enables	GO:0005515	PMID:36115835	IPI	UniProtKB:Q99767	F	Receptor tyrosine-protein kinase erbB-2	ERBB2|HER2|MLN19|NEU|NGL	protein	taxon:9606	20260725	IntAct		
UniProtKB	P04626	ERBB2	enables	GO:0005515	PMID:36115835	IPI	UniProtKB:Q9C0E4	F	Receptor tyrosine-protein kinase erbB-2	ERBB2|HER2|MLN19|NEU|NGL	protein	taxon:9606	20260725	IntAct		
UniProtKB	P04626	ERBB2	enables	GO:0005515	PMID:36115835	IPI	UniProtKB:Q9P202	F	Receptor tyrosine-protein kinase erbB-2	ERBB2|HER2|MLN19|NEU|NGL	protein	taxon:9606	20260725	IntAct		
UniProtKB	P04626	ERBB2	enables	GO:0005515	PMID:36115835	IPI	UniProtKB:Q9Y3R0	F	Receptor tyrosine-protein kinase erbB-2	ERBB2|HER2|MLN19|NEU|NGL	protein	taxon:9606	20260725	IntAct		
UniProtKB	P04626	ERBB2	enables	GO:0005515	PMID:36931259	IPI	UniProtKB:P62258	F	Receptor tyrosine-protein kinase erbB-2	ERBB2|HER2|MLN19|NEU|NGL	protein	taxon:9606	20260725	IntAct		
UniProtKB	P04626	ERBB2	enables	GO:0005515	PMID:38884001	IPI	UniProtKB:P10599	F	Receptor tyrosine-protein kinase erbB-2	ERBB2|HER2|MLN19|NEU|NGL	protein	taxon:9606	20260725	IntAct		
UniProtKB	P04626	ERBB2	enables	GO:0005515	PMID:38884001	IPI	UniProtKB:P23458	F	Receptor tyrosine-protein kinase erbB-2	ERBB2|HER2|MLN19|NEU|NGL	protein	taxon:9606	20260725	IntAct		
UniProtKB	P04626	ERBB2	enables	GO:0005515	PMID:38884001	IPI	UniProtKB:P60709	F	Receptor tyrosine-protein kinase erbB-2	ERBB2|HER2|MLN19|NEU|NGL	protein	taxon:9606	20260725	IntAct	occurs_in(GO:0005634)|occurs_in(GO:0005737)	
UniProtKB	P04626	ERBB2	enables	GO:0005515	PMID:38884001	IPI	UniProtKB:P62258	F	Receptor tyrosine-protein kinase erbB-2	ERBB2|HER2|MLN19|NEU|NGL	protein	taxon:9606	20260725	IntAct		
UniProtKB	P04626	ERBB2	enables	GO:0005515	PMID:38884001	IPI	UniProtKB:P84085	F	Receptor tyrosine-protein kinase erbB-2	ERBB2|HER2|MLN19|NEU|NGL	protein	taxon:9606	20260725	IntAct		
UniProtKB	P04626	ERBB2	enables	GO:0005515	PMID:7556068	IPI	UniProtKB:P04626	F	Receptor tyrosine-protein kinase erbB-2	ERBB2|HER2|MLN19|NEU|NGL	protein	taxon:9606	20230822	BHF-UCL		
UniProtKB	P04626	ERBB2	enables	GO:0005515	PMID:7592681	IPI	UniProtKB:P21860	F	Receptor tyrosine-protein kinase erbB-2	ERBB2|HER2|MLN19|NEU|NGL	protein	taxon:9606	20260725	IntAct		
UniProtKB	P04626	ERBB2	enables	GO:0005515	PMID:7592681	IPI	UniProtKB:Q02297-7	F	Receptor tyrosine-protein kinase erbB-2	ERBB2|HER2|MLN19|NEU|NGL	protein	taxon:9606	20260725	IntAct		
UniProtKB	P04626	ERBB2	enables	GO:0005515	PMID:9079677	IPI	UniProtKB:Q14451	F	Receptor tyrosine-protein kinase erbB-2	ERBB2|HER2|MLN19|NEU|NGL	protein	taxon:9606	20260725	IntAct		
UniProtKB	P04626	ERBB2	enables	GO:0005515	PMID:9705354	IPI	UniProtKB:P15309	F	Receptor tyrosine-protein kinase erbB-2	ERBB2|HER2|MLN19|NEU|NGL	protein	taxon:9606	20260725	IntAct		
UniProtKB	P04626	ERBB2	enables	GO:0005524	GO_REF:0000002	IEA	InterPro:IPR000719|InterPro:IPR016245|InterPro:IPR017441	F	Receptor tyrosine-protein kinase erbB-2	ERBB2|HER2|MLN19|NEU|NGL	protein	taxon:9606	20260727	InterPro		
UniProtKB	P04626	ERBB2	enables	GO:0015026	GO_REF:0000024	ISS	UniProtKB:P70424	F	Receptor tyrosine-protein kinase erbB-2	ERBB2|HER2|MLN19|NEU|NGL	protein	taxon:9606	20230823	BHF-UCL	occurs_in(CL:0000062),part_of(GO:0071526),has_input(UniProtKB:O43157)	
UniProtKB	P04626	ERBB2	enables	GO:0015026	GO_REF:0000107	IEA	UniProtKB:P70424|ensembl:ENSMUSP00000053897	F	Receptor tyrosine-protein kinase erbB-2	ERBB2|HER2|MLN19|NEU|NGL	protein	taxon:9606	20260724	Ensembl		
UniProtKB	P04626	ERBB2	enables	GO:0030971	PMID:7556068	IPI	UniProtKB:P04626	F	Receptor tyrosine-protein kinase erbB-2	ERBB2|HER2|MLN19|NEU|NGL	protein	taxon:9606	20230822	BHF-UCL		
UniProtKB	P04626	ERBB2	enables	GO:0042802	PMID:12000754	IPI	UniProtKB:P04626	F	Receptor tyrosine-protein kinase erbB-2	ERBB2|HER2|MLN19|NEU|NGL	protein	taxon:9606	20191129	UniProt		
UniProtKB	P04626	ERBB2	enables	GO:0042802	PMID:16843263	IPI	UniProtKB:P04626	F	Receptor tyrosine-protein kinase erbB-2	ERBB2|HER2|MLN19|NEU|NGL	protein	taxon:9606	20260725	IntAct		
UniProtKB	P04626	ERBB2	enables	GO:0042802	PMID:17148612	IPI	UniProtKB:P04626	F	Receptor tyrosine-protein kinase erbB-2	ERBB2|HER2|MLN19|NEU|NGL	protein	taxon:9606	20260725	IntAct		
UniProtKB	P04626	ERBB2	enables	GO:0042802	PMID:19650109	IPI	UniProtKB:P04626	F	Receptor tyrosine-protein kinase erbB-2	ERBB2|HER2|MLN19|NEU|NGL	protein	taxon:9606	20260725	IntAct		
UniProtKB	P04626	ERBB2	enables	GO:0042802	PMID:21203579	IPI	UniProtKB:P04626	F	Receptor tyrosine-protein kinase erbB-2	ERBB2|HER2|MLN19|NEU|NGL	protein	taxon:9606	20260725	IntAct		
UniProtKB	P04626	ERBB2	enables	GO:0042802	PMID:21255571	IPI	UniProtKB:P04626	F	Receptor tyrosine-protein kinase erbB-2	ERBB2|HER2|MLN19|NEU|NGL	protein	taxon:9606	20260725	IntAct		
UniProtKB	P04626	ERBB2	enables	GO:0042802	PMID:21480528	IPI	UniProtKB:P04626	F	Receptor tyrosine-protein kinase erbB-2	ERBB2|HER2|MLN19|NEU|NGL	protein	taxon:9606	20260725	IntAct		
UniProtKB	P04626	ERBB2	enables	GO:0042802	PMID:22733765	IPI	UniProtKB:P04626	F	Receptor tyrosine-protein kinase erbB-2	ERBB2|HER2|MLN19|NEU|NGL	protein	taxon:9606	20260725	IntAct		
UniProtKB	P04626	ERBB2	enables	GO:0042802	PMID:23436906	IPI	UniProtKB:P04626	F	Receptor tyrosine-protein kinase erbB-2	ERBB2|HER2|MLN19|NEU|NGL	protein	taxon:9606	20260725	IntAct		
UniProtKB	P04626	ERBB2	enables	GO:0043125	PMID:12000754	IPI	UniProtKB:P21860	F	Receptor tyrosine-protein kinase erbB-2	ERBB2|HER2|MLN19|NEU|NGL	protein	taxon:9606	20191129	UniProt		
UniProtKB	P04626	ERBB2	enables	GO:0043125	PMID:9590694	TAS		F	Receptor tyrosine-protein kinase erbB-2	ERBB2|HER2|MLN19|NEU|NGL	protein	taxon:9606	20040308	PINC		
UniProtKB	P04626	ERBB2	enables	GO:0046982	PMID:7556068	IPI	UniProtKB:P21860	F	Receptor tyrosine-protein kinase erbB-2	ERBB2|HER2|MLN19|NEU|NGL	protein	taxon:9606	20080226	BHF-UCL		
UniProtKB	P04626	ERBB2	involved_in	GO:0006468	PMID:10851066	TAS		P	Receptor tyrosine-protein kinase erbB-2	ERBB2|HER2|MLN19|NEU|NGL	protein	taxon:9606	20030904	PINC		
UniProtKB	P04626	ERBB2	involved_in	GO:0007165	PMID:10572067	IDA		P	Receptor tyrosine-protein kinase erbB-2	ERBB2|HER2|MLN19|NEU|NGL	protein	taxon:9606	20060227	UniProt		
UniProtKB	P04626	ERBB2	involved_in	GO:0007167	PMID:9590694	TAS		P	Receptor tyrosine-protein kinase erbB-2	ERBB2|HER2|MLN19|NEU|NGL	protein	taxon:9606	20030904	PINC		
UniProtKB	P04626	ERBB2	involved_in	GO:0007169	GO_REF:0000002	IEA	InterPro:IPR016245	P	Receptor tyrosine-protein kinase erbB-2	ERBB2|HER2|MLN19|NEU|NGL	protein	taxon:9606	20260727	InterPro		
UniProtKB	P04626	ERBB2	involved_in	GO:0007169	PMID:7514177	IDA		P	Receptor tyrosine-protein kinase erbB-2	ERBB2|HER2|MLN19|NEU|NGL	protein	taxon:9606	20080226	BHF-UCL		
UniProtKB	P04626	ERBB2	involved_in	GO:0007169	PMID:7556068	IDA		P	Receptor tyrosine-protein kinase erbB-2	ERBB2|HER2|MLN19|NEU|NGL	protein	taxon:9606	20230822	BHF-UCL	has_input(UniProtKB:Q02297-1)	
UniProtKB	P04626	ERBB2	involved_in	GO:0007173	GO_REF:0000033	IBA	FB:FBgn0003731|MGI:MGI:95294|MGI:MGI:95410|PANTHER:PTN000698827|RGD:2543|RGD:69323|UniProtKB:P00533|UniProtKB:P04626|WB:WBGene00002299	P	Receptor tyrosine-protein kinase erbB-2	ERBB2|HER2|MLN19|NEU|NGL	protein	taxon:9606	20240924	GO_Central		
UniProtKB	P04626	ERBB2	involved_in	GO:0008283	PMID:36949068	IDA		P	Receptor tyrosine-protein kinase erbB-2	ERBB2|HER2|MLN19|NEU|NGL	protein	taxon:9606	20240627	UniProt		
UniProtKB	P04626	ERBB2	involved_in	GO:0014044	GO_REF:0000107	IEA	UniProtKB:P70424|ensembl:ENSMUSP00000053897	P	Receptor tyrosine-protein kinase erbB-2	ERBB2|HER2|MLN19|NEU|NGL	protein	taxon:9606	20260724	Ensembl		
UniProtKB	P04626	ERBB2	involved_in	GO:0018108	PMID:12000754	IDA		P	Receptor tyrosine-protein kinase erbB-2	ERBB2|HER2|MLN19|NEU|NGL	protein	taxon:9606	20191129	UniProt		
UniProtKB	P04626	ERBB2	involved_in	GO:0030182	GO_REF:0000033	IBA	FB:FBgn0003731|MGI:MGI:104771|MGI:MGI:95410|PANTHER:PTN000698827|RGD:2543|RGD:2561|RGD:69323|ZFIN:ZDB-GENE-031118-121	P	Receptor tyrosine-protein kinase erbB-2	ERBB2|HER2|MLN19|NEU|NGL	protein	taxon:9606	20250904	GO_Central		
UniProtKB	P04626	ERBB2	involved_in	GO:0030307	PMID:21555369	IMP		P	Receptor tyrosine-protein kinase erbB-2	ERBB2|HER2|MLN19|NEU|NGL	protein	taxon:9606	20110824	UniProt		
UniProtKB	P04626	ERBB2	involved_in	GO:0032886	PMID:20937854	IDA		P	Receptor tyrosine-protein kinase erbB-2	ERBB2|HER2|MLN19|NEU|NGL	protein	taxon:9606	20110501	UniProt		
UniProtKB	P04626	ERBB2	involved_in	GO:0035025	GO_REF:0000024	ISS	UniProtKB:P70424	P	Receptor tyrosine-protein kinase erbB-2	ERBB2|HER2|MLN19|NEU|NGL	protein	taxon:9606	20230823	BHF-UCL	part_of(GO:0071526)	
UniProtKB	P04626	ERBB2	involved_in	GO:0035025	GO_REF:0000107	IEA	UniProtKB:P70424|ensembl:ENSMUSP00000053897	P	Receptor tyrosine-protein kinase erbB-2	ERBB2|HER2|MLN19|NEU|NGL	protein	taxon:9606	20260724	Ensembl		
UniProtKB	P04626	ERBB2	involved_in	GO:0035556	PMID:19372587	IDA		P	Receptor tyrosine-protein kinase erbB-2	ERBB2|HER2|MLN19|NEU|NGL	protein	taxon:9606	20181025	UniProt		
UniProtKB	P04626	ERBB2	involved_in	GO:0038127	GO_REF:0000107	IEA	UniProtKB:P70424|ensembl:ENSMUSP00000053897	P	Receptor tyrosine-protein kinase erbB-2	ERBB2|HER2|MLN19|NEU|NGL	protein	taxon:9606	20260724	Ensembl		
UniProtKB	P04626	ERBB2	involved_in	GO:0038128	GO_REF:0000117	IEA	ARBA:ARBA00087673	P	Receptor tyrosine-protein kinase erbB-2	ERBB2|HER2|MLN19|NEU|NGL	protein	taxon:9606	20260727	UniProt		
UniProtKB	P04626	ERBB2	involved_in	GO:0038133	GO_REF:0000107	IEA	UniProtKB:P70424|ensembl:ENSMUSP00000053897	P	Receptor tyrosine-protein kinase erbB-2	ERBB2|HER2|MLN19|NEU|NGL	protein	taxon:9606	20260724	Ensembl		
UniProtKB	P04626	ERBB2	involved_in	GO:0038134	GO_REF:0000107	IEA	UniProtKB:P70424|ensembl:ENSMUSP00000053897	P	Receptor tyrosine-protein kinase erbB-2	ERBB2|HER2|MLN19|NEU|NGL	protein	taxon:9606	20260724	Ensembl		
UniProtKB	P04626	ERBB2	involved_in	GO:0038134	PMID:8702723	IDA		P	Receptor tyrosine-protein kinase erbB-2	ERBB2|HER2|MLN19|NEU|NGL	protein	taxon:9606	20220314	MGI		
UniProtKB	P04626	ERBB2	involved_in	GO:0038135	GO_REF:0000107	IEA	UniProtKB:P70424|ensembl:ENSMUSP00000053897	P	Receptor tyrosine-protein kinase erbB-2	ERBB2|HER2|MLN19|NEU|NGL	protein	taxon:9606	20260724	Ensembl		
UniProtKB	P04626	ERBB2	involved_in	GO:0042060	PMID:12646923	IDA		P	Receptor tyrosine-protein kinase erbB-2	ERBB2|HER2|MLN19|NEU|NGL	protein	taxon:9606	20080227	BHF-UCL		
UniProtKB	P04626	ERBB2	involved_in	GO:0042127	GO_REF:0000117	IEA	ARBA:ARBA00027546	P	Receptor tyrosine-protein kinase erbB-2	ERBB2|HER2|MLN19|NEU|NGL	protein	taxon:9606	20260727	UniProt		
UniProtKB	P04626	ERBB2	involved_in	GO:0043066	GO_REF:0000033	IBA	FB:FBgn0003731|MGI:MGI:104771|MGI:MGI:95411|PANTHER:PTN000698827|RGD:2543|RGD:2561|RGD:620486|UniProtKB:P00533|UniProtKB:Q15303	P	Receptor tyrosine-protein kinase erbB-2	ERBB2|HER2|MLN19|NEU|NGL	protein	taxon:9606	20250904	GO_Central		
UniProtKB	P04626	ERBB2	involved_in	GO:0043406	PMID:10572067	IDA		P	Receptor tyrosine-protein kinase erbB-2	ERBB2|HER2|MLN19|NEU|NGL	protein	taxon:9606	20060227	UniProt		
UniProtKB	P04626	ERBB2	involved_in	GO:0043410	GO_REF:0000033	IBA	FB:FBgn0003731|MGI:MGI:95410|MGI:MGI:95411|PANTHER:PTN000698827|RGD:2543|RGD:2561|UniProtKB:P00533|UniProtKB:P04626|UniProtKB:Q15303	P	Receptor tyrosine-protein kinase erbB-2	ERBB2|HER2|MLN19|NEU|NGL	protein	taxon:9606	20250904	GO_Central		
UniProtKB	P04626	ERBB2	involved_in	GO:0043410	GO_REF:0000117	IEA	ARBA:ARBA00027228	P	Receptor tyrosine-protein kinase erbB-2	ERBB2|HER2|MLN19|NEU|NGL	protein	taxon:9606	20260727	UniProt		
UniProtKB	P04626	ERBB2	involved_in	GO:0043491	PMID:7556068	IDA		P	Receptor tyrosine-protein kinase erbB-2	ERBB2|HER2|MLN19|NEU|NGL	protein	taxon:9606	20080226	BHF-UCL		
UniProtKB	P04626	ERBB2	involved_in	GO:0045727	PMID:21555369	IMP		P	Receptor tyrosine-protein kinase erbB-2	ERBB2|HER2|MLN19|NEU|NGL	protein	taxon:9606	20110824	UniProt		
UniProtKB	P04626	ERBB2	involved_in	GO:0045765	PMID:15609325	NAS		P	Receptor tyrosine-protein kinase erbB-2	ERBB2|HER2|MLN19|NEU|NGL	protein	taxon:9606	20050527	UniProt		
UniProtKB	P04626	ERBB2	involved_in	GO:0045785	PMID:7556068	IDA		P	Receptor tyrosine-protein kinase erbB-2	ERBB2|HER2|MLN19|NEU|NGL	protein	taxon:9606	20080226	BHF-UCL		
UniProtKB	P04626	ERBB2	involved_in	GO:0045943	PMID:21555369	IMP		P	Receptor tyrosine-protein kinase erbB-2	ERBB2|HER2|MLN19|NEU|NGL	protein	taxon:9606	20110824	UniProt		
UniProtKB	P04626	ERBB2	involved_in	GO:0046330	GO_REF:0000107	IEA	UniProtKB:P70424|ensembl:ENSMUSP00000053897	P	Receptor tyrosine-protein kinase erbB-2	ERBB2|HER2|MLN19|NEU|NGL	protein	taxon:9606	20260724	Ensembl		
UniProtKB	P04626	ERBB2	involved_in	GO:0050679	GO_REF:0000033	IBA	MGI:MGI:95294|PANTHER:PTN000698827|RGD:620486|UniProtKB:P00533|UniProtKB:P04626	P	Receptor tyrosine-protein kinase erbB-2	ERBB2|HER2|MLN19|NEU|NGL	protein	taxon:9606	20240924	GO_Central		
UniProtKB	P04626	ERBB2	involved_in	GO:0050679	PMID:10572067	IDA		P	Receptor tyrosine-protein kinase erbB-2	ERBB2|HER2|MLN19|NEU|NGL	protein	taxon:9606	20060227	UniProt		
UniProtKB	P04626	ERBB2	involved_in	GO:0070372	PMID:16314522	IMP		P	Receptor tyrosine-protein kinase erbB-2	ERBB2|HER2|MLN19|NEU|NGL	protein	taxon:9606	20110823	UniProt		
UniProtKB	P04626	ERBB2	involved_in	GO:0071363	PMID:20010870	IDA		P	Receptor tyrosine-protein kinase erbB-2	ERBB2|HER2|MLN19|NEU|NGL	protein	taxon:9606	20150806	UniProt		
UniProtKB	P04626	ERBB2	involved_in	GO:0071364	PMID:27134172	IMP		P	Receptor tyrosine-protein kinase erbB-2	ERBB2|HER2|MLN19|NEU|NGL	protein	taxon:9606	20160602	UniProt		
UniProtKB	P04626	ERBB2	involved_in	GO:0071526	GO_REF:0000024	ISS	UniProtKB:P70424	P	Receptor tyrosine-protein kinase erbB-2	ERBB2|HER2|MLN19|NEU|NGL	protein	taxon:9606	20230823	BHF-UCL	occurs_in(CL:0000062)	
UniProtKB	P04626	ERBB2	involved_in	GO:0071526	GO_REF:0000107	IEA	UniProtKB:P70424|ensembl:ENSMUSP00000053897	P	Receptor tyrosine-protein kinase erbB-2	ERBB2|HER2|MLN19|NEU|NGL	protein	taxon:9606	20260724	Ensembl		
UniProtKB	P04626	ERBB2	involved_in	GO:0090314	PMID:20010870	IDA		P	Receptor tyrosine-protein kinase erbB-2	ERBB2|HER2|MLN19|NEU|NGL	protein	taxon:9606	20150806	UniProt		
UniProtKB	P04626	ERBB2	involved_in	GO:0099645	GO_REF:0000107	IEA	UniProtKB:P70424|ensembl:ENSMUSP00000053897	P	Receptor tyrosine-protein kinase erbB-2	ERBB2|HER2|MLN19|NEU|NGL	protein	taxon:9606	20260724	Ensembl		
UniProtKB	P04626	ERBB2	is_active_in	GO:0005886	GO_REF:0000033	IBA	FB:FBgn0003366|FB:FBgn0010389|FB:FBgn0011829|FB:FBgn0015380|FB:FBgn0032006|FB:FBgn0285896|MGI:MGI:101766|MGI:MGI:103581|MGI:MGI:95294|MGI:MGI:95410|MGI:MGI:95524|MGI:MGI:95559|MGI:MGI:96433|MGI:MGI:96575|MGI:MGI:96677|MGI:MGI:96683|MGI:MGI:96840|MGI:MGI:97384|MGI:MGI:99614|MGI:MGI:99654|PANTHER:PTN001230349|RGD:2252|RGD:2543|RGD:2561|RGD:2869|RGD:2917|RGD:3211|RGD:3213|RGD:3284|RGD:3285|RGD:619855|RGD:620144|RGD:620568|RGD:620713|RGD:69323|UniProtKB:G1K218|UniProtKB:O15146|UniProtKB:P00533|UniProtKB:P04626|UniProtKB:P08069|UniProtKB:P09619|UniProtKB:P10721|UniProtKB:P11362|UniProtKB:P17948|UniProtKB:P21709|UniProtKB:P21802|UniProtKB:P21860|UniProtKB:P22455|UniProtKB:P22607|UniProtKB:P35590|UniProtKB:P35968|UniProtKB:Q01973|UniProtKB:Q05688|UniProtKB:Q08345|UniProtKB:Q12866|UniProtKB:Q15303|UniProtKB:Q16620|UniProtKB:Q16832|UniProtKB:Q91987|UniProtKB:Q9PVZ4|UniProtKB:Q9UM73|WB:WBGene00000289|WB:WBGene00000898|WB:WBGene00002299|WB:WBGene00003007|WB:WBGene00006868|ZFIN:ZDB-GENE-070209-277	C	Receptor tyrosine-protein kinase erbB-2	ERBB2|HER2|MLN19|NEU|NGL	protein	taxon:9606	20260529	GO_Central		
UniProtKB	P04626	ERBB2	is_active_in	GO:0009925	GO_REF:0000033	IBA	MGI:MGI:95294|PANTHER:PTN000698827|RGD:2543|RGD:2561|UniProtKB:P00533|UniProtKB:P04626|UniProtKB:P21860|UniProtKB:Q15303|WB:WBGene00002299	C	Receptor tyrosine-protein kinase erbB-2	ERBB2|HER2|MLN19|NEU|NGL	protein	taxon:9606	20210227	GO_Central		
UniProtKB	P04626	ERBB2	is_active_in	GO:0031594	GO_REF:0000107	IEA	UniProtKB:P70424|ensembl:ENSMUSP00000053897	C	Receptor tyrosine-protein kinase erbB-2	ERBB2|HER2|MLN19|NEU|NGL	protein	taxon:9606	20260724	Ensembl		
UniProtKB	P04626	ERBB2	is_active_in	GO:0042734	GO_REF:0000107	IEA	UniProtKB:P70424|ensembl:ENSMUSP00000053897	C	Receptor tyrosine-protein kinase erbB-2	ERBB2|HER2|MLN19|NEU|NGL	protein	taxon:9606	20260724	Ensembl		
UniProtKB	P04626	ERBB2	is_active_in	GO:0045211	GO_REF:0000107	IEA	UniProtKB:P70424|ensembl:ENSMUSP00000053897	C	Receptor tyrosine-protein kinase erbB-2	ERBB2|HER2|MLN19|NEU|NGL	protein	taxon:9606	20260724	Ensembl		
UniProtKB	P04626	ERBB2	located_in	GO:0005634	GO_REF:0000044	IEA	UniProtKB-SubCell:SL-0191	C	Receptor tyrosine-protein kinase erbB-2	ERBB2|HER2|MLN19|NEU|NGL	protein	taxon:9606	20260727	UniProt		
UniProtKB	P04626	ERBB2	located_in	GO:0005634	PMID:16314522	IDA		C	Receptor tyrosine-protein kinase erbB-2	ERBB2|HER2|MLN19|NEU|NGL	protein	taxon:9606	20110823	UniProt		
UniProtKB	P04626	ERBB2	located_in	GO:0005634	PMID:21555369	IDA		C	Receptor tyrosine-protein kinase erbB-2	ERBB2|HER2|MLN19|NEU|NGL	protein	taxon:9606	20110824	UniProt		
UniProtKB	P04626	ERBB2	located_in	GO:0005654	GO_REF:0000052	IDA		C	Receptor tyrosine-protein kinase erbB-2	ERBB2|HER2|MLN19|NEU|NGL	protein	taxon:9606	20251115	HPA		
UniProtKB	P04626	ERBB2	located_in	GO:0005737	GO_REF:0000044	IEA	UniProtKB-SubCell:SL-0086	C	Receptor tyrosine-protein kinase erbB-2	ERBB2|HER2|MLN19|NEU|NGL	protein	taxon:9606	20260727	UniProt		
UniProtKB	P04626	ERBB2	located_in	GO:0005737	GO_REF:0000107	IEA	UniProtKB:P70424|ensembl:ENSMUSP00000053897	C	Receptor tyrosine-protein kinase erbB-2	ERBB2|HER2|MLN19|NEU|NGL	protein	taxon:9606	20260724	Ensembl		
UniProtKB	P04626	ERBB2	located_in	GO:0005737	GO_REF:0000117	IEA	ARBA:ARBA00026971	C	Receptor tyrosine-protein kinase erbB-2	ERBB2|HER2|MLN19|NEU|NGL	protein	taxon:9606	20260727	UniProt		
UniProtKB	P04626	ERBB2	located_in	GO:0005769	GO_REF:0000044	IEA	UniProtKB-SubCell:SL-0094	C	Receptor tyrosine-protein kinase erbB-2	ERBB2|HER2|MLN19|NEU|NGL	protein	taxon:9606	20260727	UniProt		
UniProtKB	P04626	ERBB2	located_in	GO:0005769	PMID:31138794	EXP		C	Receptor tyrosine-protein kinase erbB-2	ERBB2|HER2|MLN19|NEU|NGL	protein	taxon:9606	20251027	UniProt		
UniProtKB	P04626	ERBB2	located_in	GO:0005829	GO_REF:0000052	IDA		C	Receptor tyrosine-protein kinase erbB-2	ERBB2|HER2|MLN19|NEU|NGL	protein	taxon:9606	20251115	HPA		
UniProtKB	P04626	ERBB2	located_in	GO:0005886	GO_REF:0000044	IEA	UniProtKB-SubCell:SL-0039	C	Receptor tyrosine-protein kinase erbB-2	ERBB2|HER2|MLN19|NEU|NGL	protein	taxon:9606	20260727	UniProt		
UniProtKB	P04626	ERBB2	located_in	GO:0005886	GO_REF:0000052	IDA		C	Receptor tyrosine-protein kinase erbB-2	ERBB2|HER2|MLN19|NEU|NGL	protein	taxon:9606	20251115	HPA		
UniProtKB	P04626	ERBB2	located_in	GO:0005886	GO_REF:0000107	IEA	UniProtKB:P70424|ensembl:ENSMUSP00000053897	C	Receptor tyrosine-protein kinase erbB-2	ERBB2|HER2|MLN19|NEU|NGL	protein	taxon:9606	20260724	Ensembl		
UniProtKB	P04626	ERBB2	located_in	GO:0005886	PMID:12000754	NAS		C	Receptor tyrosine-protein kinase erbB-2	ERBB2|HER2|MLN19|NEU|NGL	protein	taxon:9606	20050531	UniProt		
UniProtKB	P04626	ERBB2	located_in	GO:0005886	PMID:20010870	IDA		C	Receptor tyrosine-protein kinase erbB-2	ERBB2|HER2|MLN19|NEU|NGL	protein	taxon:9606	20150806	UniProt		
UniProtKB	P04626	ERBB2	located_in	GO:0005886	PMID:31138794	EXP		C	Receptor tyrosine-protein kinase erbB-2	ERBB2|HER2|MLN19|NEU|NGL	protein	taxon:9606	20251027	UniProt		
UniProtKB	P04626	ERBB2	located_in	GO:0005886	PMID:32381043	EXP		C	Receptor tyrosine-protein kinase erbB-2	ERBB2|HER2|MLN19|NEU|NGL	protein	taxon:9606	20251027	UniProt		
UniProtKB	P04626	ERBB2	located_in	GO:0005886	PMID:33497358	EXP		C	Receptor tyrosine-protein kinase erbB-2	ERBB2|HER2|MLN19|NEU|NGL	protein	taxon:9606	20251027	UniProt		
UniProtKB	P04626	ERBB2	located_in	GO:0005886	Reactome:R-HSA-1227964	TAS		C	Receptor tyrosine-protein kinase erbB-2	ERBB2|HER2|MLN19|NEU|NGL	protein	taxon:9606	20130503	Reactome		
UniProtKB	P04626	ERBB2	located_in	GO:0005886	Reactome:R-HSA-1248694	TAS		C	Receptor tyrosine-protein kinase erbB-2	ERBB2|HER2|MLN19|NEU|NGL	protein	taxon:9606	20130516	Reactome		
UniProtKB	P04626	ERBB2	located_in	GO:0005886	Reactome:R-HSA-1250189	TAS		C	Receptor tyrosine-protein kinase erbB-2	ERBB2|HER2|MLN19|NEU|NGL	protein	taxon:9606	20130503	Reactome		
UniProtKB	P04626	ERBB2	located_in	GO:0005886	Reactome:R-HSA-1250195	TAS		C	Receptor tyrosine-protein kinase erbB-2	ERBB2|HER2|MLN19|NEU|NGL	protein	taxon:9606	20160519	Reactome		
UniProtKB	P04626	ERBB2	located_in	GO:0005886	Reactome:R-HSA-1250346	TAS		C	Receptor tyrosine-protein kinase erbB-2	ERBB2|HER2|MLN19|NEU|NGL	protein	taxon:9606	20130516	Reactome		
UniProtKB	P04626	ERBB2	located_in	GO:0005886	Reactome:R-HSA-1250462	TAS		C	Receptor tyrosine-protein kinase erbB-2	ERBB2|HER2|MLN19|NEU|NGL	protein	taxon:9606	20130503	Reactome		
UniProtKB	P04626	ERBB2	located_in	GO:0005886	Reactome:R-HSA-1306953	TAS		C	Receptor tyrosine-protein kinase erbB-2	ERBB2|HER2|MLN19|NEU|NGL	protein	taxon:9606	20130503	Reactome		
UniProtKB	P04626	ERBB2	located_in	GO:0005886	Reactome:R-HSA-1306957	TAS		C	Receptor tyrosine-protein kinase erbB-2	ERBB2|HER2|MLN19|NEU|NGL	protein	taxon:9606	20160519	Reactome		
UniProtKB	P04626	ERBB2	located_in	GO:0005886	Reactome:R-HSA-1306963	TAS		C	Receptor tyrosine-protein kinase erbB-2	ERBB2|HER2|MLN19|NEU|NGL	protein	taxon:9606	20160519	Reactome		
UniProtKB	P04626	ERBB2	located_in	GO:0005886	Reactome:R-HSA-1306965	TAS		C	Receptor tyrosine-protein kinase erbB-2	ERBB2|HER2|MLN19|NEU|NGL	protein	taxon:9606	20160519	Reactome		
UniProtKB	P04626	ERBB2	located_in	GO:0005886	Reactome:R-HSA-1306969	TAS		C	Receptor tyrosine-protein kinase erbB-2	ERBB2|HER2|MLN19|NEU|NGL	protein	taxon:9606	20130516	Reactome		
UniProtKB	P04626	ERBB2	located_in	GO:0005886	Reactome:R-HSA-1306972	TAS		C	Receptor tyrosine-protein kinase erbB-2	ERBB2|HER2|MLN19|NEU|NGL	protein	taxon:9606	20130516	Reactome		
UniProtKB	P04626	ERBB2	located_in	GO:0005886	Reactome:R-HSA-1306979	TAS		C	Receptor tyrosine-protein kinase erbB-2	ERBB2|HER2|MLN19|NEU|NGL	protein	taxon:9606	20130516	Reactome		
UniProtKB	P04626	ERBB2	located_in	GO:0005886	Reactome:R-HSA-1358792	TAS		C	Receptor tyrosine-protein kinase erbB-2	ERBB2|HER2|MLN19|NEU|NGL	protein	taxon:9606	20130503	Reactome		
UniProtKB	P04626	ERBB2	located_in	GO:0005886	Reactome:R-HSA-1358798	TAS		C	Receptor tyrosine-protein kinase erbB-2	ERBB2|HER2|MLN19|NEU|NGL	protein	taxon:9606	20130503	Reactome		
UniProtKB	P04626	ERBB2	located_in	GO:0005886	Reactome:R-HSA-1918092	TAS		C	Receptor tyrosine-protein kinase erbB-2	ERBB2|HER2|MLN19|NEU|NGL	protein	taxon:9606	20130503	Reactome		
UniProtKB	P04626	ERBB2	located_in	GO:0005886	Reactome:R-HSA-1918095	TAS		C	Receptor tyrosine-protein kinase erbB-2	ERBB2|HER2|MLN19|NEU|NGL	protein	taxon:9606	20130503	Reactome		
UniProtKB	P04626	ERBB2	located_in	GO:0005886	Reactome:R-HSA-1963563	TAS		C	Receptor tyrosine-protein kinase erbB-2	ERBB2|HER2|MLN19|NEU|NGL	protein	taxon:9606	20160519	Reactome		
UniProtKB	P04626	ERBB2	located_in	GO:0005886	Reactome:R-HSA-1963581	TAS		C	Receptor tyrosine-protein kinase erbB-2	ERBB2|HER2|MLN19|NEU|NGL	protein	taxon:9606	20160519	Reactome		
UniProtKB	P04626	ERBB2	located_in	GO:0005886	Reactome:R-HSA-1963582	TAS		C	Receptor tyrosine-protein kinase erbB-2	ERBB2|HER2|MLN19|NEU|NGL	protein	taxon:9606	20160519	Reactome		
UniProtKB	P04626	ERBB2	located_in	GO:0005886	Reactome:R-HSA-1963586	TAS		C	Receptor tyrosine-protein kinase erbB-2	ERBB2|HER2|MLN19|NEU|NGL	protein	taxon:9606	20130508	Reactome		
UniProtKB	P04626	ERBB2	located_in	GO:0005886	Reactome:R-HSA-1963589	TAS		C	Receptor tyrosine-protein kinase erbB-2	ERBB2|HER2|MLN19|NEU|NGL	protein	taxon:9606	20130503	Reactome		
UniProtKB	P04626	ERBB2	located_in	GO:0005886	Reactome:R-HSA-2316434	TAS		C	Receptor tyrosine-protein kinase erbB-2	ERBB2|HER2|MLN19|NEU|NGL	protein	taxon:9606	20160519	Reactome		
UniProtKB	P04626	ERBB2	located_in	GO:0005886	Reactome:R-HSA-2400009	TAS		C	Receptor tyrosine-protein kinase erbB-2	ERBB2|HER2|MLN19|NEU|NGL	protein	taxon:9606	20160519	Reactome		
UniProtKB	P04626	ERBB2	located_in	GO:0005886	Reactome:R-HSA-373750	TAS		C	Receptor tyrosine-protein kinase erbB-2	ERBB2|HER2|MLN19|NEU|NGL	protein	taxon:9606	20130503	Reactome		
UniProtKB	P04626	ERBB2	located_in	GO:0005886	Reactome:R-HSA-416588	TAS		C	Receptor tyrosine-protein kinase erbB-2	ERBB2|HER2|MLN19|NEU|NGL	protein	taxon:9606	20130503	Reactome		
UniProtKB	P04626	ERBB2	located_in	GO:0005886	Reactome:R-HSA-416594	TAS		C	Receptor tyrosine-protein kinase erbB-2	ERBB2|HER2|MLN19|NEU|NGL	protein	taxon:9606	20130503	Reactome		
UniProtKB	P04626	ERBB2	located_in	GO:0005886	Reactome:R-HSA-5672965	TAS		C	Receptor tyrosine-protein kinase erbB-2	ERBB2|HER2|MLN19|NEU|NGL	protein	taxon:9606	20160519	Reactome		
UniProtKB	P04626	ERBB2	located_in	GO:0005886	Reactome:R-HSA-6785636	TAS		C	Receptor tyrosine-protein kinase erbB-2	ERBB2|HER2|MLN19|NEU|NGL	protein	taxon:9606	20160519	Reactome		
UniProtKB	P04626	ERBB2	located_in	GO:0005886	Reactome:R-HSA-6785648	TAS		C	Receptor tyrosine-protein kinase erbB-2	ERBB2|HER2|MLN19|NEU|NGL	protein	taxon:9606	20160519	Reactome		
UniProtKB	P04626	ERBB2	located_in	GO:0005886	Reactome:R-HSA-8847995	TAS		C	Receptor tyrosine-protein kinase erbB-2	ERBB2|HER2|MLN19|NEU|NGL	protein	taxon:9606	20160519	Reactome		
UniProtKB	P04626	ERBB2	located_in	GO:0005886	Reactome:R-HSA-8848005	TAS		C	Receptor tyrosine-protein kinase erbB-2	ERBB2|HER2|MLN19|NEU|NGL	protein	taxon:9606	20160519	Reactome		
UniProtKB	P04626	ERBB2	located_in	GO:0005886	Reactome:R-HSA-8863804	TAS		C	Receptor tyrosine-protein kinase erbB-2	ERBB2|HER2|MLN19|NEU|NGL	protein	taxon:9606	20160716	Reactome		
UniProtKB	P04626	ERBB2	located_in	GO:0005886	Reactome:R-HSA-8864105	TAS		C	Receptor tyrosine-protein kinase erbB-2	ERBB2|HER2|MLN19|NEU|NGL	protein	taxon:9606	20160519	Reactome		
UniProtKB	P04626	ERBB2	located_in	GO:0005886	Reactome:R-HSA-8864125	TAS		C	Receptor tyrosine-protein kinase erbB-2	ERBB2|HER2|MLN19|NEU|NGL	protein	taxon:9606	20160716	Reactome		
UniProtKB	P04626	ERBB2	located_in	GO:0005886	Reactome:R-HSA-8864466	TAS		C	Receptor tyrosine-protein kinase erbB-2	ERBB2|HER2|MLN19|NEU|NGL	protein	taxon:9606	20130503	Reactome		
UniProtKB	P04626	ERBB2	located_in	GO:0005886	Reactome:R-HSA-9634390	TAS		C	Receptor tyrosine-protein kinase erbB-2	ERBB2|HER2|MLN19|NEU|NGL	protein	taxon:9606	20130516	Reactome		
UniProtKB	P04626	ERBB2	located_in	GO:0005886	Reactome:R-HSA-9634391	TAS		C	Receptor tyrosine-protein kinase erbB-2	ERBB2|HER2|MLN19|NEU|NGL	protein	taxon:9606	20130516	Reactome		
UniProtKB	P04626	ERBB2	located_in	GO:0005886	Reactome:R-HSA-9634402	TAS		C	Receptor tyrosine-protein kinase erbB-2	ERBB2|HER2|MLN19|NEU|NGL	protein	taxon:9606	20130516	Reactome		
UniProtKB	P04626	ERBB2	located_in	GO:0005886	Reactome:R-HSA-9634418	TAS		C	Receptor tyrosine-protein kinase erbB-2	ERBB2|HER2|MLN19|NEU|NGL	protein	taxon:9606	20130516	Reactome		
UniProtKB	P04626	ERBB2	located_in	GO:0005886	Reactome:R-HSA-9649393	TAS		C	Receptor tyrosine-protein kinase erbB-2	ERBB2|HER2|MLN19|NEU|NGL	protein	taxon:9606	20190620	Reactome		
UniProtKB	P04626	ERBB2	located_in	GO:0005886	Reactome:R-HSA-9652264	TAS		C	Receptor tyrosine-protein kinase erbB-2	ERBB2|HER2|MLN19|NEU|NGL	protein	taxon:9606	20130503	Reactome		
UniProtKB	P04626	ERBB2	located_in	GO:0005886	Reactome:R-HSA-9652277	TAS		C	Receptor tyrosine-protein kinase erbB-2	ERBB2|HER2|MLN19|NEU|NGL	protein	taxon:9606	20130503	Reactome		
UniProtKB	P04626	ERBB2	located_in	GO:0005886	Reactome:R-HSA-9664567	TAS		C	Receptor tyrosine-protein kinase erbB-2	ERBB2|HER2|MLN19|NEU|NGL	protein	taxon:9606	20230322	Reactome		
UniProtKB	P04626	ERBB2	located_in	GO:0005886	Reactome:R-HSA-9664588	TAS		C	Receptor tyrosine-protein kinase erbB-2	ERBB2|HER2|MLN19|NEU|NGL	protein	taxon:9606	20230322	Reactome		
UniProtKB	P04626	ERBB2	located_in	GO:0005886	Reactome:R-HSA-9664646	TAS		C	Receptor tyrosine-protein kinase erbB-2	ERBB2|HER2|MLN19|NEU|NGL	protein	taxon:9606	20230321	Reactome		
UniProtKB	P04626	ERBB2	located_in	GO:0005886	Reactome:R-HSA-9664664	TAS		C	Receptor tyrosine-protein kinase erbB-2	ERBB2|HER2|MLN19|NEU|NGL	protein	taxon:9606	20230321	Reactome		
UniProtKB	P04626	ERBB2	located_in	GO:0005886	Reactome:R-HSA-9664918	TAS		C	Receptor tyrosine-protein kinase erbB-2	ERBB2|HER2|MLN19|NEU|NGL	protein	taxon:9606	20230321	Reactome		
UniProtKB	P04626	ERBB2	located_in	GO:0005886	Reactome:R-HSA-9664933	TAS		C	Receptor tyrosine-protein kinase erbB-2	ERBB2|HER2|MLN19|NEU|NGL	protein	taxon:9606	20230321	Reactome		
UniProtKB	P04626	ERBB2	located_in	GO:0005886	Reactome:R-HSA-9664940	TAS		C	Receptor tyrosine-protein kinase erbB-2	ERBB2|HER2|MLN19|NEU|NGL	protein	taxon:9606	20230321	Reactome		
UniProtKB	P04626	ERBB2	located_in	GO:0005886	Reactome:R-HSA-9664950	TAS		C	Receptor tyrosine-protein kinase erbB-2	ERBB2|HER2|MLN19|NEU|NGL	protein	taxon:9606	20230321	Reactome		
UniProtKB	P04626	ERBB2	located_in	GO:0005886	Reactome:R-HSA-9664976	TAS		C	Receptor tyrosine-protein kinase erbB-2	ERBB2|HER2|MLN19|NEU|NGL	protein	taxon:9606	20230321	Reactome		
UniProtKB	P04626	ERBB2	located_in	GO:0005886	Reactome:R-HSA-9664983	TAS		C	Receptor tyrosine-protein kinase erbB-2	ERBB2|HER2|MLN19|NEU|NGL	protein	taxon:9606	20230321	Reactome		
UniProtKB	P04626	ERBB2	located_in	GO:0005886	Reactome:R-HSA-9664991	TAS		C	Receptor tyrosine-protein kinase erbB-2	ERBB2|HER2|MLN19|NEU|NGL	protein	taxon:9606	20230321	Reactome		
UniProtKB	P04626	ERBB2	located_in	GO:0005886	Reactome:R-HSA-9665000	TAS		C	Receptor tyrosine-protein kinase erbB-2	ERBB2|HER2|MLN19|NEU|NGL	protein	taxon:9606	20230321	Reactome		
UniProtKB	P04626	ERBB2	located_in	GO:0005886	Reactome:R-HSA-9665009	TAS		C	Receptor tyrosine-protein kinase erbB-2	ERBB2|HER2|MLN19|NEU|NGL	protein	taxon:9606	20230321	Reactome		
UniProtKB	P04626	ERBB2	located_in	GO:0005886	Reactome:R-HSA-9665032	TAS		C	Receptor tyrosine-protein kinase erbB-2	ERBB2|HER2|MLN19|NEU|NGL	protein	taxon:9606	20230318	Reactome		
UniProtKB	P04626	ERBB2	located_in	GO:0005886	Reactome:R-HSA-9665034	TAS		C	Receptor tyrosine-protein kinase erbB-2	ERBB2|HER2|MLN19|NEU|NGL	protein	taxon:9606	20230318	Reactome		
UniProtKB	P04626	ERBB2	located_in	GO:0005886	Reactome:R-HSA-9665121	TAS		C	Receptor tyrosine-protein kinase erbB-2	ERBB2|HER2|MLN19|NEU|NGL	protein	taxon:9606	20230318	Reactome		
UniProtKB	P04626	ERBB2	located_in	GO:0005886	Reactome:R-HSA-9665232	TAS		C	Receptor tyrosine-protein kinase erbB-2	ERBB2|HER2|MLN19|NEU|NGL	protein	taxon:9606	20230318	Reactome		
UniProtKB	P04626	ERBB2	located_in	GO:0005886	Reactome:R-HSA-9665278	TAS		C	Receptor tyrosine-protein kinase erbB-2	ERBB2|HER2|MLN19|NEU|NGL	protein	taxon:9606	20190614	Reactome		
UniProtKB	P04626	ERBB2	located_in	GO:0005886	Reactome:R-HSA-9665280	TAS		C	Receptor tyrosine-protein kinase erbB-2	ERBB2|HER2|MLN19|NEU|NGL	protein	taxon:9606	20190529	Reactome		
UniProtKB	P04626	ERBB2	located_in	GO:0005886	Reactome:R-HSA-9665284	TAS		C	Receptor tyrosine-protein kinase erbB-2	ERBB2|HER2|MLN19|NEU|NGL	protein	taxon:9606	20190529	Reactome		
UniProtKB	P04626	ERBB2	located_in	GO:0005886	Reactome:R-HSA-9665286	TAS		C	Receptor tyrosine-protein kinase erbB-2	ERBB2|HER2|MLN19|NEU|NGL	protein	taxon:9606	20190529	Reactome		
UniProtKB	P04626	ERBB2	located_in	GO:0005886	Reactome:R-HSA-9665304	TAS		C	Receptor tyrosine-protein kinase erbB-2	ERBB2|HER2|MLN19|NEU|NGL	protein	taxon:9606	20190614	Reactome		
UniProtKB	P04626	ERBB2	located_in	GO:0005886	Reactome:R-HSA-9665311	TAS		C	Receptor tyrosine-protein kinase erbB-2	ERBB2|HER2|MLN19|NEU|NGL	protein	taxon:9606	20190529	Reactome		
UniProtKB	P04626	ERBB2	located_in	GO:0005886	Reactome:R-HSA-9665315	TAS		C	Receptor tyrosine-protein kinase erbB-2	ERBB2|HER2|MLN19|NEU|NGL	protein	taxon:9606	20190528	Reactome		
UniProtKB	P04626	ERBB2	located_in	GO:0005886	Reactome:R-HSA-9665388	TAS		C	Receptor tyrosine-protein kinase erbB-2	ERBB2|HER2|MLN19|NEU|NGL	protein	taxon:9606	20191111	Reactome		
UniProtKB	P04626	ERBB2	located_in	GO:0005886	Reactome:R-HSA-9665389	TAS		C	Receptor tyrosine-protein kinase erbB-2	ERBB2|HER2|MLN19|NEU|NGL	protein	taxon:9606	20191111	Reactome		
UniProtKB	P04626	ERBB2	located_in	GO:0005886	Reactome:R-HSA-9665404	TAS		C	Receptor tyrosine-protein kinase erbB-2	ERBB2|HER2|MLN19|NEU|NGL	protein	taxon:9606	20191111	Reactome		
UniProtKB	P04626	ERBB2	located_in	GO:0005886	Reactome:R-HSA-9665405	TAS		C	Receptor tyrosine-protein kinase erbB-2	ERBB2|HER2|MLN19|NEU|NGL	protein	taxon:9606	20191111	Reactome		
UniProtKB	P04626	ERBB2	located_in	GO:0005886	Reactome:R-HSA-9665406	TAS		C	Receptor tyrosine-protein kinase erbB-2	ERBB2|HER2|MLN19|NEU|NGL	protein	taxon:9606	20191111	Reactome		
UniProtKB	P04626	ERBB2	located_in	GO:0005886	Reactome:R-HSA-9665407	TAS		C	Receptor tyrosine-protein kinase erbB-2	ERBB2|HER2|MLN19|NEU|NGL	protein	taxon:9606	20191111	Reactome		
UniProtKB	P04626	ERBB2	located_in	GO:0005886	Reactome:R-HSA-9665408	TAS		C	Receptor tyrosine-protein kinase erbB-2	ERBB2|HER2|MLN19|NEU|NGL	protein	taxon:9606	20191111	Reactome		
UniProtKB	P04626	ERBB2	located_in	GO:0005886	Reactome:R-HSA-9665409	TAS		C	Receptor tyrosine-protein kinase erbB-2	ERBB2|HER2|MLN19|NEU|NGL	protein	taxon:9606	20191111	Reactome		
UniProtKB	P04626	ERBB2	located_in	GO:0005886	Reactome:R-HSA-9665410	TAS		C	Receptor tyrosine-protein kinase erbB-2	ERBB2|HER2|MLN19|NEU|NGL	protein	taxon:9606	20191111	Reactome		
UniProtKB	P04626	ERBB2	located_in	GO:0005886	Reactome:R-HSA-9665411	TAS		C	Receptor tyrosine-protein kinase erbB-2	ERBB2|HER2|MLN19|NEU|NGL	protein	taxon:9606	20191111	Reactome		
UniProtKB	P04626	ERBB2	located_in	GO:0005886	Reactome:R-HSA-9665412	TAS		C	Receptor tyrosine-protein kinase erbB-2	ERBB2|HER2|MLN19|NEU|NGL	protein	taxon:9606	20191111	Reactome		
UniProtKB	P04626	ERBB2	located_in	GO:0005886	Reactome:R-HSA-9665413	TAS		C	Receptor tyrosine-protein kinase erbB-2	ERBB2|HER2|MLN19|NEU|NGL	protein	taxon:9606	20191111	Reactome		
UniProtKB	P04626	ERBB2	located_in	GO:0005886	Reactome:R-HSA-9665415	TAS		C	Receptor tyrosine-protein kinase erbB-2	ERBB2|HER2|MLN19|NEU|NGL	protein	taxon:9606	20191111	Reactome		
UniProtKB	P04626	ERBB2	located_in	GO:0005886	Reactome:R-HSA-9665416	TAS		C	Receptor tyrosine-protein kinase erbB-2	ERBB2|HER2|MLN19|NEU|NGL	protein	taxon:9606	20191111	Reactome		
UniProtKB	P04626	ERBB2	located_in	GO:0005886	Reactome:R-HSA-9665417	TAS		C	Receptor tyrosine-protein kinase erbB-2	ERBB2|HER2|MLN19|NEU|NGL	protein	taxon:9606	20191111	Reactome		
UniProtKB	P04626	ERBB2	located_in	GO:0005886	Reactome:R-HSA-9665696	TAS		C	Receptor tyrosine-protein kinase erbB-2	ERBB2|HER2|MLN19|NEU|NGL	protein	taxon:9606	20191108	Reactome		
UniProtKB	P04626	ERBB2	located_in	GO:0005886	Reactome:R-HSA-9665697	TAS		C	Receptor tyrosine-protein kinase erbB-2	ERBB2|HER2|MLN19|NEU|NGL	protein	taxon:9606	20191108	Reactome		
UniProtKB	P04626	ERBB2	located_in	GO:0005886	Reactome:R-HSA-9665698	TAS		C	Receptor tyrosine-protein kinase erbB-2	ERBB2|HER2|MLN19|NEU|NGL	protein	taxon:9606	20191108	Reactome		
UniProtKB	P04626	ERBB2	located_in	GO:0005886	Reactome:R-HSA-9665699	TAS		C	Receptor tyrosine-protein kinase erbB-2	ERBB2|HER2|MLN19|NEU|NGL	protein	taxon:9606	20191108	Reactome		
UniProtKB	P04626	ERBB2	located_in	GO:0005886	Reactome:R-HSA-9665700	TAS		C	Receptor tyrosine-protein kinase erbB-2	ERBB2|HER2|MLN19|NEU|NGL	protein	taxon:9606	20191108	Reactome		
UniProtKB	P04626	ERBB2	located_in	GO:0005886	Reactome:R-HSA-9665701	TAS		C	Receptor tyrosine-protein kinase erbB-2	ERBB2|HER2|MLN19|NEU|NGL	protein	taxon:9606	20191108	Reactome		
UniProtKB	P04626	ERBB2	located_in	GO:0005886	Reactome:R-HSA-9665702	TAS		C	Receptor tyrosine-protein kinase erbB-2	ERBB2|HER2|MLN19|NEU|NGL	protein	taxon:9606	20191108	Reactome		
UniProtKB	P04626	ERBB2	located_in	GO:0005886	Reactome:R-HSA-9665703	TAS		C	Receptor tyrosine-protein kinase erbB-2	ERBB2|HER2|MLN19|NEU|NGL	protein	taxon:9606	20191108	Reactome		
UniProtKB	P04626	ERBB2	located_in	GO:0005886	Reactome:R-HSA-9665704	TAS		C	Receptor tyrosine-protein kinase erbB-2	ERBB2|HER2|MLN19|NEU|NGL	protein	taxon:9606	20191108	Reactome		
UniProtKB	P04626	ERBB2	located_in	GO:0005886	Reactome:R-HSA-9665705	TAS		C	Receptor tyrosine-protein kinase erbB-2	ERBB2|HER2|MLN19|NEU|NGL	protein	taxon:9606	20191108	Reactome		
UniProtKB	P04626	ERBB2	located_in	GO:0005886	Reactome:R-HSA-9665706	TAS		C	Receptor tyrosine-protein kinase erbB-2	ERBB2|HER2|MLN19|NEU|NGL	protein	taxon:9606	20191108	Reactome		
UniProtKB	P04626	ERBB2	located_in	GO:0005886	Reactome:R-HSA-9665707	TAS		C	Receptor tyrosine-protein kinase erbB-2	ERBB2|HER2|MLN19|NEU|NGL	protein	taxon:9606	20191108	Reactome		
UniProtKB	P04626	ERBB2	located_in	GO:0005886	Reactome:R-HSA-9665708	TAS		C	Receptor tyrosine-protein kinase erbB-2	ERBB2|HER2|MLN19|NEU|NGL	protein	taxon:9606	20191108	Reactome		
UniProtKB	P04626	ERBB2	located_in	GO:0005886	Reactome:R-HSA-9665709	TAS		C	Receptor tyrosine-protein kinase erbB-2	ERBB2|HER2|MLN19|NEU|NGL	protein	taxon:9606	20191108	Reactome		
UniProtKB	P04626	ERBB2	located_in	GO:0005886	Reactome:R-HSA-9665726	TAS		C	Receptor tyrosine-protein kinase erbB-2	ERBB2|HER2|MLN19|NEU|NGL	protein	taxon:9606	20130503	Reactome		
UniProtKB	P04626	ERBB2	located_in	GO:0005886	Reactome:R-NUL-1248744	TAS		C	Receptor tyrosine-protein kinase erbB-2	ERBB2|HER2|MLN19|NEU|NGL	protein	taxon:9606	20160519	Reactome		
UniProtKB	P04626	ERBB2	located_in	GO:0005886	Reactome:R-NUL-1248753	TAS		C	Receptor tyrosine-protein kinase erbB-2	ERBB2|HER2|MLN19|NEU|NGL	protein	taxon:9606	20130503	Reactome		
UniProtKB	P04626	ERBB2	located_in	GO:0005886	Reactome:R-NUL-1251923	TAS		C	Receptor tyrosine-protein kinase erbB-2	ERBB2|HER2|MLN19|NEU|NGL	protein	taxon:9606	20160519	Reactome		
UniProtKB	P04626	ERBB2	located_in	GO:0005886	Reactome:R-NUL-1251929	TAS		C	Receptor tyrosine-protein kinase erbB-2	ERBB2|HER2|MLN19|NEU|NGL	protein	taxon:9606	20160519	Reactome		
UniProtKB	P04626	ERBB2	located_in	GO:0010008	PMID:16314522	IDA		C	Receptor tyrosine-protein kinase erbB-2	ERBB2|HER2|MLN19|NEU|NGL	protein	taxon:9606	20110823	UniProt		
UniProtKB	P04626	ERBB2	located_in	GO:0016020	GO_REF:0000002	IEA	InterPro:IPR016245	C	Receptor tyrosine-protein kinase erbB-2	ERBB2|HER2|MLN19|NEU|NGL	protein	taxon:9606	20260727	InterPro		
UniProtKB	P04626	ERBB2	located_in	GO:0016020	PMID:15609325	NAS		C	Receptor tyrosine-protein kinase erbB-2	ERBB2|HER2|MLN19|NEU|NGL	protein	taxon:9606	20050527	UniProt		
UniProtKB	P04626	ERBB2	located_in	GO:0016323	GO_REF:0000117	IEA	ARBA:ARBA00086715	C	Receptor tyrosine-protein kinase erbB-2	ERBB2|HER2|MLN19|NEU|NGL	protein	taxon:9606	20260727	UniProt		
UniProtKB	P04626	ERBB2	located_in	GO:0016323	PMID:12646923	IDA		C	Receptor tyrosine-protein kinase erbB-2	ERBB2|HER2|MLN19|NEU|NGL	protein	taxon:9606	20080227	BHF-UCL		
UniProtKB	P04626	ERBB2	located_in	GO:0016324	GO_REF:0000107	IEA	UniProtKB:P70424|ensembl:ENSMUSP00000053897	C	Receptor tyrosine-protein kinase erbB-2	ERBB2|HER2|MLN19|NEU|NGL	protein	taxon:9606	20260724	Ensembl		
UniProtKB	P04626	ERBB2	located_in	GO:0031410	GO_REF:0000107	IEA	UniProtKB:P70424|ensembl:ENSMUSP00000053897	C	Receptor tyrosine-protein kinase erbB-2	ERBB2|HER2|MLN19|NEU|NGL	protein	taxon:9606	20260724	Ensembl		
UniProtKB	P04626	ERBB2	located_in	GO:0032587	GO_REF:0000044	IEA	UniProtKB-SubCell:SL-0301	C	Receptor tyrosine-protein kinase erbB-2	ERBB2|HER2|MLN19|NEU|NGL	protein	taxon:9606	20260727	UniProt		
UniProtKB	P04626	ERBB2	located_in	GO:0043209	GO_REF:0000107	IEA	UniProtKB:P70424|ensembl:ENSMUSP00000053897	C	Receptor tyrosine-protein kinase erbB-2	ERBB2|HER2|MLN19|NEU|NGL	protein	taxon:9606	20260724	Ensembl		
UniProtKB	P04626	ERBB2	located_in	GO:0048471	GO_REF:0000044	IEA	UniProtKB-SubCell:SL-0198	C	Receptor tyrosine-protein kinase erbB-2	ERBB2|HER2|MLN19|NEU|NGL	protein	taxon:9606	20260727	UniProt		
UniProtKB	P04626	ERBB2	part_of	GO:0002116	GO_REF:0000024	ISS	UniProtKB:P70424	C	Receptor tyrosine-protein kinase erbB-2	ERBB2|HER2|MLN19|NEU|NGL	protein	taxon:9606	20241217	BHF-UCL	occurs_in(CL:0000062)	
UniProtKB	P04626	ERBB2	part_of	GO:0002116	GO_REF:0000107	IEA	UniProtKB:P70424|ensembl:ENSMUSP00000053897	C	Receptor tyrosine-protein kinase erbB-2	ERBB2|HER2|MLN19|NEU|NGL	protein	taxon:9606	20260724	Ensembl		
UniProtKB	P04626	ERBB2	part_of	GO:0038143	PMID:12000754	IDA		C	Receptor tyrosine-protein kinase erbB-2	ERBB2|HER2|MLN19|NEU|NGL	protein	taxon:9606	20191129	UniProt		
UniProtKB	P04626	ERBB2	part_of	GO:0043235	GO_REF:0000033	IBA	FB:FBgn0015380|FB:FBgn0024245|FB:FBgn0033791|FB:FBgn0283499|MGI:MGI:95410|PANTHER:PTN001230349|UniProtKB:A6QR62|UniProtKB:O15146|UniProtKB:P00533|UniProtKB:P04626|UniProtKB:P04629|UniProtKB:P06213|UniProtKB:P07333|UniProtKB:P07949|UniProtKB:P08069|UniProtKB:P11362|UniProtKB:P14616|UniProtKB:P17948|UniProtKB:P21860|UniProtKB:P35916|UniProtKB:Q01973|UniProtKB:Q08345|UniProtKB:Q15303|UniProtKB:Q16288|UniProtKB:Q16620	C	Receptor tyrosine-protein kinase erbB-2	ERBB2|HER2|MLN19|NEU|NGL	protein	taxon:9606	20260529	GO_Central		
UniProtKB	P04626	ERBB2	part_of	GO:0043235	PMID:23382219	IDA		C	Receptor tyrosine-protein kinase erbB-2	ERBB2|HER2|MLN19|NEU|NGL	protein	taxon:9606	20131224	MGI		
UniProtKB	P04626	ERBB2	part_of	GO:0043235	PMID:7514177	IDA		C	Receptor tyrosine-protein kinase erbB-2	ERBB2|HER2|MLN19|NEU|NGL	protein	taxon:9606	20080226	BHF-UCL		
UniProtKB	P04626	ERBB2	part_of	GO:0043235	PMID:7556068	TAS		C	Receptor tyrosine-protein kinase erbB-2	ERBB2|HER2|MLN19|NEU|NGL	protein	taxon:9606	20080226	BHF-UCL		
UniProtKB	P04628	WNT1	enables	GO:0005102	GO_REF:0000002	IEA	InterPro:IPR005817|InterPro:IPR009139	F	Proto-oncogene Wnt-1	WNT1|INT1	protein	taxon:9606	20260727	InterPro		
UniProtKB	P04628	WNT1	enables	GO:0005102	GO_REF:0000107	IEA	UniProtKB:P04426|ensembl:ENSMUSP00000023734	F	Proto-oncogene Wnt-1	WNT1|INT1	protein	taxon:9606	20260724	Ensembl		
UniProtKB	P04628	WNT1	enables	GO:0005109	GO_REF:0000033	IBA	FB:FBgn0004360|FB:FBgn0010453|FB:FBgn0038134|FB:FBgn0284084|MGI:MGI:98956|MGI:MGI:98957|MGI:MGI:98958|MGI:MGI:98961|MGI:MGI:98962|PANTHER:PTN000246517|RGD:69079|UniProtKB:P09544|UniProtKB:P28026|UniProtKB:P41221|UniProtKB:P49893|UniProtKB:P56703|UniProtKB:Q98SN7	F	Proto-oncogene Wnt-1	WNT1|INT1	protein	taxon:9606	20250903	GO_Central		
UniProtKB	P04628	WNT1	enables	GO:0005109	PMID:19756656	IC	GO:0060070	F	Proto-oncogene Wnt-1	WNT1|INT1	protein	taxon:9606	20100707	BHF-UCL		
UniProtKB	P04628	WNT1	enables	GO:0005109	PMID:23461676	NAS		F	Proto-oncogene Wnt-1	WNT1|INT1	protein	taxon:9606	20160202	ParkinsonsUK-UCL	has_input(UniProtKB:Q9UP38),part_of(GO:0060070)	
UniProtKB	P04628	WNT1	enables	GO:0005125	GO_REF:0000024	ISS	UniProtKB:P04426	F	Proto-oncogene Wnt-1	WNT1|INT1	protein	taxon:9606	20110324	BHF-UCL		
UniProtKB	P04628	WNT1	enables	GO:0005125	GO_REF:0000033	IBA	MGI:MGI:98953|MGI:MGI:98958|PANTHER:PTN000246517|UniProtKB:O00755|UniProtKB:P04628|UniProtKB:P09544	F	Proto-oncogene Wnt-1	WNT1|INT1	protein	taxon:9606	20250411	GO_Central		
UniProtKB	P04628	WNT1	enables	GO:0005125	GO_REF:0000107	IEA	UniProtKB:P04426|ensembl:ENSMUSP00000023734	F	Proto-oncogene Wnt-1	WNT1|INT1	protein	taxon:9606	20260724	Ensembl		
UniProtKB	P04628	WNT1	enables	GO:0005125	PMID:11357136	IDA		F	Proto-oncogene Wnt-1	WNT1|INT1	protein	taxon:9606	20241125	UniProt	has_input(UniProtKB:O75581),part_of(GO:0016055)	
UniProtKB	P04628	WNT1	enables	GO:0016015	PMID:24431302	TAS		F	Proto-oncogene Wnt-1	WNT1|INT1	protein	taxon:9606	20160128	ParkinsonsUK-UCL	part_of(GO:0071542)	
UniProtKB	P04628	WNT1	enables	GO:0019904	GO_REF:0000107	IEA	UniProtKB:P04426|ensembl:ENSMUSP00000023734	F	Proto-oncogene Wnt-1	WNT1|INT1	protein	taxon:9606	20260724	Ensembl		
UniProtKB	P04628	WNT1	enables	GO:0048018	GO_REF:0000107	IEA	UniProtKB:P04426|ensembl:ENSMUSP00000023734	F	Proto-oncogene Wnt-1	WNT1|INT1	protein	taxon:9606	20260724	Ensembl		
UniProtKB	P04628	WNT1	enables	GO:0048018	PMID:19778454	IC	GO:0060070	F	Proto-oncogene Wnt-1	WNT1|INT1	protein	taxon:9606	20120119	BHF-UCL		
UniProtKB	P04628	WNT1	enables	GO:0048018	PMID:23461676	NAS		F	Proto-oncogene Wnt-1	WNT1|INT1	protein	taxon:9606	20160208	ParkinsonsUK-UCL	part_of(GO:0060070),has_input(UniProtKB:Q9UP38)	
UniProtKB	P04628	WNT1	enables	GO:0048018	PMID:28733458	IDA		F	Proto-oncogene Wnt-1	WNT1|INT1	protein	taxon:9606	20170828	WB		
UniProtKB	P04628	WNT1	involved_in	GO:0000578	GO_REF:0000024	ISS	UniProtKB:P04426	P	Proto-oncogene Wnt-1	WNT1|INT1	protein	taxon:9606	20110324	BHF-UCL		
UniProtKB	P04628	WNT1	involved_in	GO:0000578	GO_REF:0000107	IEA	UniProtKB:P04426|ensembl:ENSMUSP00000023734	P	Proto-oncogene Wnt-1	WNT1|INT1	protein	taxon:9606	20260724	Ensembl		
UniProtKB	P04628	WNT1	involved_in	GO:0007267	GO_REF:0000024	ISS	UniProtKB:P04426	P	Proto-oncogene Wnt-1	WNT1|INT1	protein	taxon:9606	20110324	BHF-UCL		
UniProtKB	P04628	WNT1	involved_in	GO:0007267	GO_REF:0000107	IEA	UniProtKB:P04426|ensembl:ENSMUSP00000023734	P	Proto-oncogene Wnt-1	WNT1|INT1	protein	taxon:9606	20260724	Ensembl		
UniProtKB	P04628	WNT1	involved_in	GO:0008284	PMID:16501043	IDA		P	Proto-oncogene Wnt-1	WNT1|INT1	protein	taxon:9606	20100715	BHF-UCL		
UniProtKB	P04628	WNT1	involved_in	GO:0008284	PMID:19778454	IMP		P	Proto-oncogene Wnt-1	WNT1|INT1	protein	taxon:9606	20100707	BHF-UCL		
UniProtKB	P04628	WNT1	involved_in	GO:0009611	PMID:17982423	IEP		P	Proto-oncogene Wnt-1	WNT1|INT1	protein	taxon:9606	20091119	UniProt		
UniProtKB	P04628	WNT1	involved_in	GO:0010592	PMID:19756656	IMP		P	Proto-oncogene Wnt-1	WNT1|INT1	protein	taxon:9606	20100707	BHF-UCL		
UniProtKB	P04628	WNT1	involved_in	GO:0010812	PMID:16501043	IDA		P	Proto-oncogene Wnt-1	WNT1|INT1	protein	taxon:9606	20100715	BHF-UCL		
UniProtKB	P04628	WNT1	involved_in	GO:0016055	GO_REF:0000002	IEA	InterPro:IPR005817|InterPro:IPR009139	P	Proto-oncogene Wnt-1	WNT1|INT1	protein	taxon:9606	20260727	InterPro		
UniProtKB	P04628	WNT1	involved_in	GO:0016055	GO_REF:0000107	IEA	UniProtKB:P04426|ensembl:ENSMUSP00000023734	P	Proto-oncogene Wnt-1	WNT1|INT1	protein	taxon:9606	20260724	Ensembl		
UniProtKB	P04628	WNT1	involved_in	GO:0016055	PMID:9192640	ISS	UniProtKB:P04426	P	Proto-oncogene Wnt-1	WNT1|INT1	protein	taxon:9606	20231113	BHF-UCL	part_of(GO:0060061)	
UniProtKB	P04628	WNT1	involved_in	GO:0021549	GO_REF:0000107	IEA	UniProtKB:P04426|ensembl:ENSMUSP00000023734	P	Proto-oncogene Wnt-1	WNT1|INT1	protein	taxon:9606	20260724	Ensembl		
UniProtKB	P04628	WNT1	involved_in	GO:0021551	GO_REF:0000024	ISS	UniProtKB:P04426	P	Proto-oncogene Wnt-1	WNT1|INT1	protein	taxon:9606	20100707	BHF-UCL		
UniProtKB	P04628	WNT1	involved_in	GO:0021551	GO_REF:0000107	IEA	UniProtKB:P04426|ensembl:ENSMUSP00000023734	P	Proto-oncogene Wnt-1	WNT1|INT1	protein	taxon:9606	20260724	Ensembl		
UniProtKB	P04628	WNT1	involved_in	GO:0021588	GO_REF:0000024	ISS	UniProtKB:P04426	P	Proto-oncogene Wnt-1	WNT1|INT1	protein	taxon:9606	20100707	BHF-UCL		
UniProtKB	P04628	WNT1	involved_in	GO:0021588	GO_REF:0000107	IEA	UniProtKB:P04426|ensembl:ENSMUSP00000023734	P	Proto-oncogene Wnt-1	WNT1|INT1	protein	taxon:9606	20260724	Ensembl		
UniProtKB	P04628	WNT1	involved_in	GO:0022008	GO_REF:0000107	IEA	UniProtKB:P04426|ensembl:ENSMUSP00000023734	P	Proto-oncogene Wnt-1	WNT1|INT1	protein	taxon:9606	20260724	Ensembl		
UniProtKB	P04628	WNT1	involved_in	GO:0022408	PMID:17072303	IMP		P	Proto-oncogene Wnt-1	WNT1|INT1	protein	taxon:9606	20100728	BHF-UCL		
UniProtKB	P04628	WNT1	involved_in	GO:0030182	GO_REF:0000033	IBA	FB:FBgn0004360|FB:FBgn0010194|FB:FBgn0010453|MGI:MGI:98953|MGI:MGI:98955|MGI:MGI:98956|MGI:MGI:98957|MGI:MGI:98958|MGI:MGI:98961|MGI:MGI:98962|PANTHER:PTN000246517|RGD:69250|UniProtKB:O00755|UniProtKB:O14905|UniProtKB:O96014|UniProtKB:P09544|UniProtKB:P56703|UniProtKB:P56706|UniProtKB:Q98SN7|WB:WBGene00000858|ZFIN:ZDB-GENE-990415-279	P	Proto-oncogene Wnt-1	WNT1|INT1	protein	taxon:9606	20250903	GO_Central		
UniProtKB	P04628	WNT1	involved_in	GO:0030514	PMID:16194878	IMP		P	Proto-oncogene Wnt-1	WNT1|INT1	protein	taxon:9606	20130326	AgBase		
UniProtKB	P04628	WNT1	involved_in	GO:0030901	GO_REF:0000024	ISS	UniProtKB:P04426	P	Proto-oncogene Wnt-1	WNT1|INT1	protein	taxon:9606	20100707	BHF-UCL		
UniProtKB	P04628	WNT1	involved_in	GO:0030901	GO_REF:0000107	IEA	UniProtKB:P04426|ensembl:ENSMUSP00000023734	P	Proto-oncogene Wnt-1	WNT1|INT1	protein	taxon:9606	20260724	Ensembl		
UniProtKB	P04628	WNT1	involved_in	GO:0033278	GO_REF:0000107	IEA	UniProtKB:P04426|ensembl:ENSMUSP00000023734	P	Proto-oncogene Wnt-1	WNT1|INT1	protein	taxon:9606	20260724	Ensembl		
UniProtKB	P04628	WNT1	involved_in	GO:0036520	GO_REF:0000107	IEA	UniProtKB:P04426|ensembl:ENSMUSP00000023734	P	Proto-oncogene Wnt-1	WNT1|INT1	protein	taxon:9606	20260724	Ensembl		
UniProtKB	P04628	WNT1	involved_in	GO:0042770	PMID:16501043	IDA		P	Proto-oncogene Wnt-1	WNT1|INT1	protein	taxon:9606	20100715	BHF-UCL		
UniProtKB	P04628	WNT1	involved_in	GO:0043066	PMID:12154096	IMP		P	Proto-oncogene Wnt-1	WNT1|INT1	protein	taxon:9606	20180617	BHF-UCL		
UniProtKB	P04628	WNT1	involved_in	GO:0043568	PMID:12154096	IDA		P	Proto-oncogene Wnt-1	WNT1|INT1	protein	taxon:9606	20100708	BHF-UCL		
UniProtKB	P04628	WNT1	involved_in	GO:0045165	GO_REF:0000033	IBA	FB:FBgn0284084|MGI:MGI:98953|MGI:MGI:98956|MGI:MGI:98957|MGI:MGI:98961|PANTHER:PTN000246517|UniProtKB:P28026|UniProtKB:P49339|UniProtKB:P56704|WB:WBGene00000857|WB:WBGene00000858|WB:WBGene00003029|WB:WBGene00003395|ZFIN:ZDB-GENE-980526-332|ZFIN:ZDB-GENE-990415-279|ZFIN:ZDB-GENE-990603-12	P	Proto-oncogene Wnt-1	WNT1|INT1	protein	taxon:9606	20250903	GO_Central		
UniProtKB	P04628	WNT1	involved_in	GO:0045596	GO_REF:0000107	IEA	UniProtKB:P04426|ensembl:ENSMUSP00000023734	P	Proto-oncogene Wnt-1	WNT1|INT1	protein	taxon:9606	20260724	Ensembl		
UniProtKB	P04628	WNT1	involved_in	GO:0045599	GO_REF:0000024	ISS	UniProtKB:P04426	P	Proto-oncogene Wnt-1	WNT1|INT1	protein	taxon:9606	20110324	BHF-UCL		
UniProtKB	P04628	WNT1	involved_in	GO:0045747	PMID:16501043	IDA		P	Proto-oncogene Wnt-1	WNT1|INT1	protein	taxon:9606	20100715	BHF-UCL		
UniProtKB	P04628	WNT1	involved_in	GO:0045893	GO_REF:0000024	ISS	UniProtKB:P04426	P	Proto-oncogene Wnt-1	WNT1|INT1	protein	taxon:9606	20110324	BHF-UCL		
UniProtKB	P04628	WNT1	involved_in	GO:0045893	GO_REF:0000107	IEA	UniProtKB:P04426|ensembl:ENSMUSP00000023734	P	Proto-oncogene Wnt-1	WNT1|INT1	protein	taxon:9606	20260724	Ensembl		
UniProtKB	P04628	WNT1	involved_in	GO:0045893	PMID:10644691	IDA		P	Proto-oncogene Wnt-1	WNT1|INT1	protein	taxon:9606	20080919	BHF-UCL		
UniProtKB	P04628	WNT1	involved_in	GO:0045893	PMID:19847889	IMP		P	Proto-oncogene Wnt-1	WNT1|INT1	protein	taxon:9606	20100707	UniProt		
UniProtKB	P04628	WNT1	involved_in	GO:0048146	PMID:19734317	IMP		P	Proto-oncogene Wnt-1	WNT1|INT1	protein	taxon:9606	20100707	BHF-UCL		
UniProtKB	P04628	WNT1	involved_in	GO:0060061	GO_REF:0000024	ISS	UniProtKB:P04426	P	Proto-oncogene Wnt-1	WNT1|INT1	protein	taxon:9606	20110324	BHF-UCL		
UniProtKB	P04628	WNT1	involved_in	GO:0060061	GO_REF:0000107	IEA	UniProtKB:P04426|ensembl:ENSMUSP00000023734	P	Proto-oncogene Wnt-1	WNT1|INT1	protein	taxon:9606	20260724	Ensembl		
UniProtKB	P04628	WNT1	involved_in	GO:0060070	GO_REF:0000033	IBA	FB:FBgn0004360|FB:FBgn0031902|FB:FBgn0284084|MGI:MGI:101948|MGI:MGI:108061|MGI:MGI:1197020|MGI:MGI:1261834|MGI:MGI:2446084|MGI:MGI:98953|MGI:MGI:98954|MGI:MGI:98955|MGI:MGI:98956|MGI:MGI:98957|MGI:MGI:98958|MGI:MGI:98961|MGI:MGI:98962|PANTHER:PTN000246517|RGD:69079|UniProtKB:O00744|UniProtKB:O00755|UniProtKB:O14904|UniProtKB:O14905|UniProtKB:P04628|UniProtKB:P09544|UniProtKB:P28026|UniProtKB:P31285|UniProtKB:P31286|UniProtKB:P31287|UniProtKB:P31291|UniProtKB:P49893|UniProtKB:P56703|UniProtKB:P56704|UniProtKB:P56705|UniProtKB:P56706|UniProtKB:Q93097|UniProtKB:Q93098|UniProtKB:Q98SN7|UniProtKB:Q9GZT5|UniProtKB:Q9H1J5|WB:WBGene00001188|WB:WBGene00003395|ZFIN:ZDB-GENE-980526-332|ZFIN:ZDB-GENE-990415-279	P	Proto-oncogene Wnt-1	WNT1|INT1	protein	taxon:9606	20250903	GO_Central		
UniProtKB	P04628	WNT1	involved_in	GO:0060070	PMID:10644691	IDA		P	Proto-oncogene Wnt-1	WNT1|INT1	protein	taxon:9606	20180617	BHF-UCL		
UniProtKB	P04628	WNT1	involved_in	GO:0060070	PMID:12154096	IMP		P	Proto-oncogene Wnt-1	WNT1|INT1	protein	taxon:9606	20180617	BHF-UCL	part_of(GO:0043066)	
UniProtKB	P04628	WNT1	involved_in	GO:0060070	PMID:19756656	IMP		P	Proto-oncogene Wnt-1	WNT1|INT1	protein	taxon:9606	20100707	BHF-UCL		
UniProtKB	P04628	WNT1	involved_in	GO:0060070	PMID:19778454	IMP		P	Proto-oncogene Wnt-1	WNT1|INT1	protein	taxon:9606	20100707	BHF-UCL		
UniProtKB	P04628	WNT1	involved_in	GO:0060070	PMID:22988876	TAS		P	Proto-oncogene Wnt-1	WNT1|INT1	protein	taxon:9606	20230824	ParkinsonsUK-UCL	part_of(GO:1904948)	
UniProtKB	P04628	WNT1	involved_in	GO:0060070	PMID:23461676	NAS		P	Proto-oncogene Wnt-1	WNT1|INT1	protein	taxon:9606	20230824	ParkinsonsUK-UCL	part_of(GO:1904948)	
UniProtKB	P04628	WNT1	involved_in	GO:0060070	PMID:24431302	TAS		P	Proto-oncogene Wnt-1	WNT1|INT1	protein	taxon:9606	20160201	ParkinsonsUK-UCL	occurs_in(CL:0000700)	
UniProtKB	P04628	WNT1	involved_in	GO:0060070	PMID:26049140	TAS		P	Proto-oncogene Wnt-1	WNT1|INT1	protein	taxon:9606	20160823	ParkinsonsUK-UCL	occurs_in(CL:2000097)	
UniProtKB	P04628	WNT1	involved_in	GO:0060070	PMID:28733458	IDA		P	Proto-oncogene Wnt-1	WNT1|INT1	protein	taxon:9606	20170828	WB		
UniProtKB	P04628	WNT1	involved_in	GO:0060348	PMID:23499309	IMP		P	Proto-oncogene Wnt-1	WNT1|INT1	protein	taxon:9606	20130617	UniProt		
UniProtKB	P04628	WNT1	involved_in	GO:0061184	PMID:10654605	IDA		P	Proto-oncogene Wnt-1	WNT1|INT1	protein	taxon:9606	20120119	BHF-UCL		
UniProtKB	P04628	WNT1	involved_in	GO:0071542	GO_REF:0000107	IEA	UniProtKB:P04426|ensembl:ENSMUSP00000023734	P	Proto-oncogene Wnt-1	WNT1|INT1	protein	taxon:9606	20260724	Ensembl		
UniProtKB	P04628	WNT1	involved_in	GO:1903377	GO_REF:0000107	IEA	UniProtKB:P04426|ensembl:ENSMUSP00000023734	P	Proto-oncogene Wnt-1	WNT1|INT1	protein	taxon:9606	20260724	Ensembl		
UniProtKB	P04628	WNT1	involved_in	GO:1904948	GO_REF:0000107	IEA	UniProtKB:P04426|ensembl:ENSMUSP00000023734	P	Proto-oncogene Wnt-1	WNT1|INT1	protein	taxon:9606	20260724	Ensembl		
UniProtKB	P04628	WNT1	involved_in	GO:1904948	PMID:22988876	TAS		P	Proto-oncogene Wnt-1	WNT1|INT1	protein	taxon:9606	20230824	ParkinsonsUK-UCL		
UniProtKB	P04628	WNT1	involved_in	GO:1904948	PMID:23461676	NAS		P	Proto-oncogene Wnt-1	WNT1|INT1	protein	taxon:9606	20230824	ParkinsonsUK-UCL		
UniProtKB	P04628	WNT1	involved_in	GO:1990403	GO_REF:0000107	IEA	UniProtKB:P04426|ensembl:ENSMUSP00000023734	P	Proto-oncogene Wnt-1	WNT1|INT1	protein	taxon:9606	20260724	Ensembl		
UniProtKB	P04628	WNT1	involved_in	GO:2000773	PMID:16501043	IDA		P	Proto-oncogene Wnt-1	WNT1|INT1	protein	taxon:9606	20220223	BHF-UCL		
UniProtKB	P04628	WNT1	is_active_in	GO:0005576	GO_REF:0000033	IBA	FB:FBgn0010194|FB:FBgn0038134|FB:FBgn0284084|MGI:MGI:101948|MGI:MGI:98953|MGI:MGI:98955|MGI:MGI:98956|MGI:MGI:98957|MGI:MGI:98958|MGI:MGI:98959|MGI:MGI:98960|MGI:MGI:98961|MGI:MGI:98962|PANTHER:PTN000246517|RGD:69250|UniProtKB:O00744|UniProtKB:O00755|UniProtKB:O14904|UniProtKB:O14905|UniProtKB:P04628|UniProtKB:P09544|UniProtKB:P28026|UniProtKB:P41221|UniProtKB:P49338|UniProtKB:P49893|UniProtKB:P56703|UniProtKB:P56704|UniProtKB:P56705|UniProtKB:P56706|UniProtKB:Q2LMP1|UniProtKB:Q670P5|UniProtKB:Q93097|UniProtKB:Q9GZT5|UniProtKB:Q9H1J5|UniProtKB:Q9UBV4|UniProtKB:Q9YGX6|ZFIN:ZDB-GENE-980526-332	C	Proto-oncogene Wnt-1	WNT1|INT1	protein	taxon:9606	20260528	GO_Central		
UniProtKB	P04628	WNT1	located_in	GO:0005576	GO_REF:0000002	IEA	InterPro:IPR005817|InterPro:IPR009139	C	Proto-oncogene Wnt-1	WNT1|INT1	protein	taxon:9606	20260727	InterPro		
UniProtKB	P04628	WNT1	located_in	GO:0005576	GO_REF:0000044	IEA	UniProtKB-SubCell:SL-0243	C	Proto-oncogene Wnt-1	WNT1|INT1	protein	taxon:9606	20260727	UniProt		
UniProtKB	P04628	WNT1	located_in	GO:0005576	GO_REF:0000107	IEA	UniProtKB:P04426|ensembl:ENSMUSP00000023734	C	Proto-oncogene Wnt-1	WNT1|INT1	protein	taxon:9606	20260724	Ensembl		
UniProtKB	P04628	WNT1	located_in	GO:0005576	GO_REF:0000117	IEA	ARBA:ARBA00027128	C	Proto-oncogene Wnt-1	WNT1|INT1	protein	taxon:9606	20260727	UniProt		
UniProtKB	P04628	WNT1	located_in	GO:0005576	PMID:26902720	EXP		C	Proto-oncogene Wnt-1	WNT1|INT1	protein	taxon:9606	20240313	UniProt		
UniProtKB	P04628	WNT1	located_in	GO:0005576	Reactome:R-HSA-1504186	TAS		C	Proto-oncogene Wnt-1	WNT1|INT1	protein	taxon:9606	20130620	Reactome		
UniProtKB	P04628	WNT1	located_in	GO:0005576	Reactome:R-HSA-201677	TAS		C	Proto-oncogene Wnt-1	WNT1|INT1	protein	taxon:9606	20130620	Reactome		
UniProtKB	P04628	WNT1	located_in	GO:0005576	Reactome:R-HSA-3247843	TAS		C	Proto-oncogene Wnt-1	WNT1|INT1	protein	taxon:9606	20130620	Reactome		
UniProtKB	P04628	WNT1	located_in	GO:0005576	Reactome:R-HSA-3858482	TAS		C	Proto-oncogene Wnt-1	WNT1|INT1	protein	taxon:9606	20130620	Reactome		
UniProtKB	P04628	WNT1	located_in	GO:0005576	Reactome:R-HSA-5323545	TAS		C	Proto-oncogene Wnt-1	WNT1|INT1	protein	taxon:9606	20130620	Reactome		
UniProtKB	P04628	WNT1	located_in	GO:0005576	Reactome:R-NUL-1458902	TAS		C	Proto-oncogene Wnt-1	WNT1|INT1	protein	taxon:9606	20130620	Reactome		
UniProtKB	P04628	WNT1	located_in	GO:0005576	Reactome:R-NUL-209104	TAS		C	Proto-oncogene Wnt-1	WNT1|INT1	protein	taxon:9606	20130304	Reactome		
UniProtKB	P04628	WNT1	located_in	GO:0005737	PMID:11793365	IDA		C	Proto-oncogene Wnt-1	WNT1|INT1	protein	taxon:9606	20100827	UniProt		
UniProtKB	P04628	WNT1	located_in	GO:0005737	PMID:19756656	IDA		C	Proto-oncogene Wnt-1	WNT1|INT1	protein	taxon:9606	20100707	BHF-UCL		
UniProtKB	P04628	WNT1	located_in	GO:0005788	Reactome:R-HSA-3247837	TAS		C	Proto-oncogene Wnt-1	WNT1|INT1	protein	taxon:9606	20130620	Reactome		
UniProtKB	P04628	WNT1	located_in	GO:0005796	Reactome:R-HSA-3247837	TAS		C	Proto-oncogene Wnt-1	WNT1|INT1	protein	taxon:9606	20130620	Reactome		
UniProtKB	P04628	WNT1	located_in	GO:0005796	Reactome:R-HSA-3247840	TAS		C	Proto-oncogene Wnt-1	WNT1|INT1	protein	taxon:9606	20130620	Reactome		
UniProtKB	P04628	WNT1	located_in	GO:0005796	Reactome:R-HSA-3247844	TAS		C	Proto-oncogene Wnt-1	WNT1|INT1	protein	taxon:9606	20130620	Reactome		
UniProtKB	P04628	WNT1	located_in	GO:0005886	Reactome:R-HSA-3247843	TAS		C	Proto-oncogene Wnt-1	WNT1|INT1	protein	taxon:9606	20130620	Reactome		
UniProtKB	P04628	WNT1	located_in	GO:0005886	Reactome:R-HSA-3247844	TAS		C	Proto-oncogene Wnt-1	WNT1|INT1	protein	taxon:9606	20130620	Reactome		
UniProtKB	P04628	WNT1	located_in	GO:0005886	Reactome:R-HSA-3781943	TAS		C	Proto-oncogene Wnt-1	WNT1|INT1	protein	taxon:9606	20130620	Reactome		
UniProtKB	P04628	WNT1	located_in	GO:0009986	GO_REF:0000107	IEA	UniProtKB:P04426|ensembl:ENSMUSP00000023734	C	Proto-oncogene Wnt-1	WNT1|INT1	protein	taxon:9606	20260724	Ensembl		
UniProtKB	P04628	WNT1	located_in	GO:0030666	Reactome:R-HSA-3781941	TAS		C	Proto-oncogene Wnt-1	WNT1|INT1	protein	taxon:9606	20130628	Reactome		
UniProtKB	P04628	WNT1	located_in	GO:0030666	Reactome:R-HSA-3781943	TAS		C	Proto-oncogene Wnt-1	WNT1|INT1	protein	taxon:9606	20130628	Reactome		
UniProtKB	P04628	WNT1	located_in	GO:0070062	Reactome:R-HSA-3781941	TAS		C	Proto-oncogene Wnt-1	WNT1|INT1	protein	taxon:9606	20150508	Reactome		
UniProtKB	P04629	NTRK1	NOT|involved_in	GO:1904646	PMID:11927634	IDA		P	High affinity nerve growth factor receptor	NTRK1|MTC|TRK|TRKA	protein	taxon:9606	20170906	ARUK-UCL		
UniProtKB	P04629	NTRK1	enables	GO:0004672	GO_REF:0000002	IEA	InterPro:IPR001245|InterPro:IPR008266	F	High affinity nerve growth factor receptor	NTRK1|MTC|TRK|TRKA	protein	taxon:9606	20260727	InterPro		
UniProtKB	P04629	NTRK1	enables	GO:0004713	GO_REF:0000002	IEA	InterPro:IPR020635	F	High affinity nerve growth factor receptor	NTRK1|MTC|TRK|TRKA	protein	taxon:9606	20260727	InterPro		
UniProtKB	P04629	NTRK1	enables	GO:0004713	GO_REF:0000107	IEA	UniProtKB:P35739|ensembl:ENSRNOP00000018961	F	High affinity nerve growth factor receptor	NTRK1|MTC|TRK|TRKA	protein	taxon:9606	20260724	Ensembl		
UniProtKB	P04629	NTRK1	enables	GO:0004713	GO_REF:0000116	IEA	RHEA:10596	F	High affinity nerve growth factor receptor	NTRK1|MTC|TRK|TRKA	protein	taxon:9606	20260727	RHEA		
UniProtKB	P04629	NTRK1	enables	GO:0004713	PMID:1281417	EXP		F	High affinity nerve growth factor receptor	NTRK1|MTC|TRK|TRKA	protein	taxon:9606	20251027	UniProt		
UniProtKB	P04629	NTRK1	enables	GO:0004713	PMID:2927393	IDA		F	High affinity nerve growth factor receptor	NTRK1|MTC|TRK|TRKA	protein	taxon:9606	20170207	UniProt		
UniProtKB	P04629	NTRK1	enables	GO:0004714	GO_REF:0000002	IEA	InterPro:IPR002011|InterPro:IPR020461|InterPro:IPR020777	F	High affinity nerve growth factor receptor	NTRK1|MTC|TRK|TRKA	protein	taxon:9606	20260727	InterPro		
UniProtKB	P04629	NTRK1	enables	GO:0004714	GO_REF:0000003	IEA	EC:2.7.10.1	F	High affinity nerve growth factor receptor	NTRK1|MTC|TRK|TRKA	protein	taxon:9606	20260727	UniProt		
UniProtKB	P04629	NTRK1	enables	GO:0004714	GO_REF:0000033	IBA	FB:FBgn0003366|FB:FBgn0003731|FB:FBgn0003733|FB:FBgn0010389|FB:FBgn0040505|FB:FBgn0283499|FB:FBgn0285896|MGI:MGI:104771|MGI:MGI:107381|MGI:MGI:1339758|MGI:MGI:1345277|MGI:MGI:95294|MGI:MGI:95522|MGI:MGI:95524|MGI:MGI:95558|MGI:MGI:95561|MGI:MGI:96433|MGI:MGI:96575|MGI:MGI:96677|MGI:MGI:96683|MGI:MGI:96969|MGI:MGI:97384|MGI:MGI:97531|MGI:MGI:97902|MGI:MGI:99654|PANTHER:PTN001230349|RGD:2543|RGD:2611|RGD:2612|RGD:2621|RGD:2869|RGD:2917|RGD:2965|RGD:3214|RGD:3284|RGD:3285|RGD:620144|RGD:620714|RGD:621737|UniProtKB:O73798|UniProtKB:P00533|UniProtKB:P04626|UniProtKB:P04629|UniProtKB:P07333|UniProtKB:P08069|UniProtKB:P09619|UniProtKB:P11362|UniProtKB:P14616|UniProtKB:P17948|UniProtKB:P21709|UniProtKB:P21802|UniProtKB:P22455|UniProtKB:P22607|UniProtKB:P29317|UniProtKB:P29376|UniProtKB:P35916|UniProtKB:P35968|UniProtKB:P54760|UniProtKB:Q08345|UniProtKB:Q15303|UniProtKB:Q16620|UniProtKB:Q16832|UniProtKB:Q91987|UniProtKB:Q9PVZ4|WB:WBGene00000289|WB:WBGene00002299|WB:WBGene00006868|ZFIN:ZDB-GENE-980526-255	F	High affinity nerve growth factor receptor	NTRK1|MTC|TRK|TRKA	protein	taxon:9606	20260529	GO_Central		
UniProtKB	P04629	NTRK1	enables	GO:0004714	PMID:1281417	IMP		F	High affinity nerve growth factor receptor	NTRK1|MTC|TRK|TRKA	protein	taxon:9606	20170207	UniProt		
UniProtKB	P04629	NTRK1	enables	GO:0004714	PMID:15488758	IDA		F	High affinity nerve growth factor receptor	NTRK1|MTC|TRK|TRKA	protein	taxon:9606	20111114	UniProt		
UniProtKB	P04629	NTRK1	enables	GO:0005004	GO_REF:0000107	IEA	UniProtKB:P35739|ensembl:ENSRNOP00000018961	F	High affinity nerve growth factor receptor	NTRK1|MTC|TRK|TRKA	protein	taxon:9606	20260724	Ensembl		
UniProtKB	P04629	NTRK1	enables	GO:0005030	GO_REF:0000002	IEA	InterPro:IPR020461	F	High affinity nerve growth factor receptor	NTRK1|MTC|TRK|TRKA	protein	taxon:9606	20260727	InterPro		
UniProtKB	P04629	NTRK1	enables	GO:0005030	GO_REF:0000033	IBA	MGI:MGI:97384|PANTHER:PTN001230900|RGD:3213|UniProtKB:P04629|UniProtKB:Q16288|UniProtKB:Q16620	F	High affinity nerve growth factor receptor	NTRK1|MTC|TRK|TRKA	protein	taxon:9606	20170830	GO_Central		
UniProtKB	P04629	NTRK1	enables	GO:0005166	GO_REF:0000107	IEA	UniProtKB:P35739|ensembl:ENSRNOP00000018961	F	High affinity nerve growth factor receptor	NTRK1|MTC|TRK|TRKA	protein	taxon:9606	20260724	Ensembl		
UniProtKB	P04629	NTRK1	enables	GO:0005515	PMID:10490030	IPI	UniProtKB:P01138	F	High affinity nerve growth factor receptor	NTRK1|MTC|TRK|TRKA	protein	taxon:9606	20260725	IntAct		
UniProtKB	P04629	NTRK1	enables	GO:0005515	PMID:12237455	IPI	UniProtKB:P18031	F	High affinity nerve growth factor receptor	NTRK1|MTC|TRK|TRKA	protein	taxon:9606	20260725	IntAct		
UniProtKB	P04629	NTRK1	enables	GO:0005515	PMID:14985763	IPI	UniProtKB:P01138	F	High affinity nerve growth factor receptor	NTRK1|MTC|TRK|TRKA	protein	taxon:9606	20260725	IntAct		
UniProtKB	P04629	NTRK1	enables	GO:0005515	PMID:14985763	IPI	UniProtKB:P01138-PRO_0000019600	F	High affinity nerve growth factor receptor	NTRK1|MTC|TRK|TRKA	protein	taxon:9606	20260725	IntAct		
UniProtKB	P04629	NTRK1	enables	GO:0005515	PMID:15488758	IPI	UniProtKB:P19174	F	High affinity nerve growth factor receptor	NTRK1|MTC|TRK|TRKA	protein	taxon:9606	20111115	UniProt		
UniProtKB	P04629	NTRK1	enables	GO:0005515	PMID:15488758	IPI	UniProtKB:P27986	F	High affinity nerve growth factor receptor	NTRK1|MTC|TRK|TRKA	protein	taxon:9606	20111115	UniProt		
UniProtKB	P04629	NTRK1	enables	GO:0005515	PMID:15488758	IPI	UniProtKB:P29353	F	High affinity nerve growth factor receptor	NTRK1|MTC|TRK|TRKA	protein	taxon:9606	20111114	UniProt		
UniProtKB	P04629	NTRK1	enables	GO:0005515	PMID:15488758	IPI	UniProtKB:P62993	F	High affinity nerve growth factor receptor	NTRK1|MTC|TRK|TRKA	protein	taxon:9606	20111115	UniProt		
UniProtKB	P04629	NTRK1	enables	GO:0005515	PMID:15488758	IPI	UniProtKB:Q8WU20	F	High affinity nerve growth factor receptor	NTRK1|MTC|TRK|TRKA	protein	taxon:9606	20111115	UniProt		
UniProtKB	P04629	NTRK1	enables	GO:0005515	PMID:17389358	IPI	UniProtKB:O75385	F	High affinity nerve growth factor receptor	NTRK1|MTC|TRK|TRKA	protein	taxon:9606	20260725	IntAct		
UniProtKB	P04629	NTRK1	enables	GO:0005515	PMID:17389358	IPI	UniProtKB:Q13501	F	High affinity nerve growth factor receptor	NTRK1|MTC|TRK|TRKA	protein	taxon:9606	20260725	IntAct		
UniProtKB	P04629	NTRK1	enables	GO:0005515	PMID:21102451	IPI	UniProtKB:Q99523	F	High affinity nerve growth factor receptor	NTRK1|MTC|TRK|TRKA	protein	taxon:9606	20260725	IntAct		
UniProtKB	P04629	NTRK1	enables	GO:0005515	PMID:21364532	IPI	UniProtKB:Q8K4V6	F	High affinity nerve growth factor receptor	NTRK1|MTC|TRK|TRKA	protein	taxon:9606	20260725	IntAct		
UniProtKB	P04629	NTRK1	enables	GO:0005515	PMID:21570973	IPI	UniProtKB:P22681	F	High affinity nerve growth factor receptor	NTRK1|MTC|TRK|TRKA	protein	taxon:9606	20260725	IntAct		
UniProtKB	P04629	NTRK1	enables	GO:0005515	PMID:22939624	IPI	UniProtKB:P08238	F	High affinity nerve growth factor receptor	NTRK1|MTC|TRK|TRKA	protein	taxon:9606	20260725	IntAct		
UniProtKB	P04629	NTRK1	enables	GO:0005515	PMID:26446845	IPI	UniProtKB:Q9NZ52	F	High affinity nerve growth factor receptor	NTRK1|MTC|TRK|TRKA	protein	taxon:9606	20181018	UniProt		
UniProtKB	P04629	NTRK1	enables	GO:0005515	PMID:27445338	IPI	UniProtKB:Q9P275	F	High affinity nerve growth factor receptor	NTRK1|MTC|TRK|TRKA	protein	taxon:9606	20180228	UniProt		
UniProtKB	P04629	NTRK1	enables	GO:0005515	PMID:28197073	IPI	UniProtKB:P05067-4	F	High affinity nerve growth factor receptor	NTRK1|MTC|TRK|TRKA	protein	taxon:9606	20260725	IntAct		
UniProtKB	P04629	NTRK1	enables	GO:0005515	PMID:32822567	IPI	UniProtKB:P35590	F	High affinity nerve growth factor receptor	NTRK1|MTC|TRK|TRKA	protein	taxon:9606	20260725	IntAct		
UniProtKB	P04629	NTRK1	enables	GO:0005515	PMID:35384245	IPI	UniProtKB:P08238	F	High affinity nerve growth factor receptor	NTRK1|MTC|TRK|TRKA	protein	taxon:9606	20260725	IntAct		
UniProtKB	P04629	NTRK1	enables	GO:0005515	PMID:35384245	IPI	UniProtKB:P19174	F	High affinity nerve growth factor receptor	NTRK1|MTC|TRK|TRKA	protein	taxon:9606	20260725	IntAct		
UniProtKB	P04629	NTRK1	enables	GO:0005515	PMID:35384245	IPI	UniProtKB:P27986	F	High affinity nerve growth factor receptor	NTRK1|MTC|TRK|TRKA	protein	taxon:9606	20260725	IntAct		
UniProtKB	P04629	NTRK1	enables	GO:0005515	PMID:35384245	IPI	UniProtKB:Q16288	F	High affinity nerve growth factor receptor	NTRK1|MTC|TRK|TRKA	protein	taxon:9606	20260725	IntAct		
UniProtKB	P04629	NTRK1	enables	GO:0005515	PMID:8226808	IPI	UniProtKB:P27986	F	High affinity nerve growth factor receptor	NTRK1|MTC|TRK|TRKA	protein	taxon:9606	20260725	IntAct		
UniProtKB	P04629	NTRK1	enables	GO:0005515	PMID:8384556	IPI	UniProtKB:P19174	F	High affinity nerve growth factor receptor	NTRK1|MTC|TRK|TRKA	protein	taxon:9606	20260725	IntAct		
UniProtKB	P04629	NTRK1	enables	GO:0005524	GO_REF:0000002	IEA	InterPro:IPR000719|InterPro:IPR002011|InterPro:IPR017441|InterPro:IPR020777	F	High affinity nerve growth factor receptor	NTRK1|MTC|TRK|TRKA	protein	taxon:9606	20260727	InterPro		
UniProtKB	P04629	NTRK1	enables	GO:0010465	PMID:1281417	IMP		F	High affinity nerve growth factor receptor	NTRK1|MTC|TRK|TRKA	protein	taxon:9606	20170207	UniProt		
UniProtKB	P04629	NTRK1	enables	GO:0010465	PMID:15488758	IDA		F	High affinity nerve growth factor receptor	NTRK1|MTC|TRK|TRKA	protein	taxon:9606	20111114	UniProt		
UniProtKB	P04629	NTRK1	enables	GO:0019900	GO_REF:0000107	IEA	UniProtKB:P35739|ensembl:ENSRNOP00000018961	F	High affinity nerve growth factor receptor	NTRK1|MTC|TRK|TRKA	protein	taxon:9606	20260724	Ensembl		
UniProtKB	P04629	NTRK1	enables	GO:0042802	PMID:21187090	IPI	UniProtKB:P04629	F	High affinity nerve growth factor receptor	NTRK1|MTC|TRK|TRKA	protein	taxon:9606	20260725	IntAct		
UniProtKB	P04629	NTRK1	enables	GO:0042802	PMID:28197073	IPI	UniProtKB:P04629	F	High affinity nerve growth factor receptor	NTRK1|MTC|TRK|TRKA	protein	taxon:9606	20260725	IntAct		
UniProtKB	P04629	NTRK1	enables	GO:0042803	PMID:1281417	IDA		F	High affinity nerve growth factor receptor	NTRK1|MTC|TRK|TRKA	protein	taxon:9606	20170207	UniProt		
UniProtKB	P04629	NTRK1	enables	GO:0042803	PMID:17196528	IDA		F	High affinity nerve growth factor receptor	NTRK1|MTC|TRK|TRKA	protein	taxon:9606	20111116	UniProt		
UniProtKB	P04629	NTRK1	enables	GO:0043121	GO_REF:0000033	IBA	MGI:MGI:97384|PANTHER:PTN001230900|RGD:3213|RGD:620144|UniProtKB:Q16620	F	High affinity nerve growth factor receptor	NTRK1|MTC|TRK|TRKA	protein	taxon:9606	20241120	GO_Central		
UniProtKB	P04629	NTRK1	enables	GO:0043121	PMID:9290260	TAS		F	High affinity nerve growth factor receptor	NTRK1|MTC|TRK|TRKA	protein	taxon:9606	20040524	PINC		
UniProtKB	P04629	NTRK1	enables	GO:0048406	GO_REF:0000107	IEA	UniProtKB:P35739|ensembl:ENSRNOP00000018961	F	High affinity nerve growth factor receptor	NTRK1|MTC|TRK|TRKA	protein	taxon:9606	20260724	Ensembl		
UniProtKB	P04629	NTRK1	enables	GO:0048406	PMID:1281417	IDA		F	High affinity nerve growth factor receptor	NTRK1|MTC|TRK|TRKA	protein	taxon:9606	20170207	UniProt		
UniProtKB	P04629	NTRK1	enables	GO:0048406	PMID:15488758	IDA		F	High affinity nerve growth factor receptor	NTRK1|MTC|TRK|TRKA	protein	taxon:9606	20111115	UniProt		
UniProtKB	P04629	NTRK1	enables	GO:0048406	PMID:17196528	IDA		F	High affinity nerve growth factor receptor	NTRK1|MTC|TRK|TRKA	protein	taxon:9606	20111116	UniProt		
UniProtKB	P04629	NTRK1	involved_in	GO:0006468	PMID:15488758	IDA		P	High affinity nerve growth factor receptor	NTRK1|MTC|TRK|TRKA	protein	taxon:9606	20111114	UniProt		
UniProtKB	P04629	NTRK1	involved_in	GO:0007169	GO_REF:0000002	IEA	InterPro:IPR002011|InterPro:IPR020461|InterPro:IPR020777	P	High affinity nerve growth factor receptor	NTRK1|MTC|TRK|TRKA	protein	taxon:9606	20260727	InterPro		
UniProtKB	P04629	NTRK1	involved_in	GO:0007169	GO_REF:0000033	IBA	FB:FBgn0003366|FB:FBgn0003731|FB:FBgn0032006|FB:FBgn0040505|FB:FBgn0285896|MGI:MGI:104757|MGI:MGI:104771|MGI:MGI:1345277|MGI:MGI:95278|MGI:MGI:95294|MGI:MGI:95410|MGI:MGI:95411|MGI:MGI:95524|MGI:MGI:96433|MGI:MGI:96575|MGI:MGI:96683|MGI:MGI:96969|MGI:MGI:97384|MGI:MGI:97530|MGI:MGI:97531|MGI:MGI:99654|PANTHER:PTN001230349|RGD:2252|RGD:2543|RGD:2561|RGD:2611|RGD:2612|RGD:2869|RGD:2917|RGD:3213|RGD:620714|UniProtKB:O73798|UniProtKB:P00533|UniProtKB:P04626|UniProtKB:P04629|UniProtKB:P06213|UniProtKB:P07949|UniProtKB:P08069|UniProtKB:P09619|UniProtKB:P10721|UniProtKB:P16234|UniProtKB:P17948|UniProtKB:P21709|UniProtKB:P21802|UniProtKB:P21860|UniProtKB:P22455|UniProtKB:P22607|UniProtKB:P29376|UniProtKB:P35916|UniProtKB:P35968|UniProtKB:Q02763|UniProtKB:Q08345|UniProtKB:Q15303|UniProtKB:Q16288|UniProtKB:Q16620|UniProtKB:Q16832|UniProtKB:Q9UM73|WB:WBGene00001184|WB:WBGene00002299|ZFIN:ZDB-GENE-020503-2|ZFIN:ZDB-GENE-060503-14|ZFIN:ZDB-GENE-980526-255|ZFIN:ZDB-GENE-980526-326|ZFIN:ZDB-GENE-990415-62	P	High affinity nerve growth factor receptor	NTRK1|MTC|TRK|TRKA	protein	taxon:9606	20260529	GO_Central		
UniProtKB	P04629	NTRK1	involved_in	GO:0007283	GO_REF:0000107	IEA	UniProtKB:P35739|ensembl:ENSRNOP00000018961	P	High affinity nerve growth factor receptor	NTRK1|MTC|TRK|TRKA	protein	taxon:9606	20260724	Ensembl		
UniProtKB	P04629	NTRK1	involved_in	GO:0007411	GO_REF:0000107	IEA	UniProtKB:P35739|ensembl:ENSRNOP00000018961	P	High affinity nerve growth factor receptor	NTRK1|MTC|TRK|TRKA	protein	taxon:9606	20260724	Ensembl		
UniProtKB	P04629	NTRK1	involved_in	GO:0007611	GO_REF:0000107	IEA	UniProtKB:P35739|ensembl:ENSRNOP00000018961	P	High affinity nerve growth factor receptor	NTRK1|MTC|TRK|TRKA	protein	taxon:9606	20260724	Ensembl		
UniProtKB	P04629	NTRK1	involved_in	GO:0007623	GO_REF:0000107	IEA	UniProtKB:Q3UFB7|ensembl:ENSMUSP00000029712	P	High affinity nerve growth factor receptor	NTRK1|MTC|TRK|TRKA	protein	taxon:9606	20260724	Ensembl		
UniProtKB	P04629	NTRK1	involved_in	GO:0008285	PMID:15488758	IDA		P	High affinity nerve growth factor receptor	NTRK1|MTC|TRK|TRKA	protein	taxon:9606	20111115	UniProt		
UniProtKB	P04629	NTRK1	involved_in	GO:0009410	GO_REF:0000107	IEA	UniProtKB:P35739|ensembl:ENSRNOP00000018961	P	High affinity nerve growth factor receptor	NTRK1|MTC|TRK|TRKA	protein	taxon:9606	20260724	Ensembl		
UniProtKB	P04629	NTRK1	involved_in	GO:0010623	GO_REF:0000024	ISS	UniProtKB:P35739	P	High affinity nerve growth factor receptor	NTRK1|MTC|TRK|TRKA	protein	taxon:9606	20120514	UniProt		
UniProtKB	P04629	NTRK1	involved_in	GO:0010623	GO_REF:0000107	IEA	UniProtKB:P35739|ensembl:ENSRNOP00000018961	P	High affinity nerve growth factor receptor	NTRK1|MTC|TRK|TRKA	protein	taxon:9606	20260724	Ensembl		
UniProtKB	P04629	NTRK1	involved_in	GO:0010976	PMID:15488758	IDA		P	High affinity nerve growth factor receptor	NTRK1|MTC|TRK|TRKA	protein	taxon:9606	20111115	UniProt		
UniProtKB	P04629	NTRK1	involved_in	GO:0018108	PMID:2927393	IDA		P	High affinity nerve growth factor receptor	NTRK1|MTC|TRK|TRKA	protein	taxon:9606	20170207	UniProt		
UniProtKB	P04629	NTRK1	involved_in	GO:0021553	GO_REF:0000107	IEA	UniProtKB:P35739|ensembl:ENSRNOP00000018961	P	High affinity nerve growth factor receptor	NTRK1|MTC|TRK|TRKA	protein	taxon:9606	20260724	Ensembl		
UniProtKB	P04629	NTRK1	involved_in	GO:0031175	GO_REF:0000117	IEA	ARBA:ARBA00026765	P	High affinity nerve growth factor receptor	NTRK1|MTC|TRK|TRKA	protein	taxon:9606	20260727	UniProt		
UniProtKB	P04629	NTRK1	involved_in	GO:0031667	GO_REF:0000107	IEA	UniProtKB:P35739|ensembl:ENSRNOP00000018961	P	High affinity nerve growth factor receptor	NTRK1|MTC|TRK|TRKA	protein	taxon:9606	20260724	Ensembl		
UniProtKB	P04629	NTRK1	involved_in	GO:0035094	GO_REF:0000107	IEA	UniProtKB:P35739|ensembl:ENSRNOP00000018961	P	High affinity nerve growth factor receptor	NTRK1|MTC|TRK|TRKA	protein	taxon:9606	20260724	Ensembl		
UniProtKB	P04629	NTRK1	involved_in	GO:0038083	PMID:1281417	IMP		P	High affinity nerve growth factor receptor	NTRK1|MTC|TRK|TRKA	protein	taxon:9606	20170207	UniProt		
UniProtKB	P04629	NTRK1	involved_in	GO:0038180	GO_REF:0000033	IBA	MGI:MGI:97383|PANTHER:PTN002814940|RGD:620144|UniProtKB:P04629	P	High affinity nerve growth factor receptor	NTRK1|MTC|TRK|TRKA	protein	taxon:9606	20200930	GO_Central		
UniProtKB	P04629	NTRK1	involved_in	GO:0038180	GO_REF:0000107	IEA	UniProtKB:P35739|ensembl:ENSRNOP00000018961	P	High affinity nerve growth factor receptor	NTRK1|MTC|TRK|TRKA	protein	taxon:9606	20260724	Ensembl		
UniProtKB	P04629	NTRK1	involved_in	GO:0038180	GO_REF:0000117	IEA	ARBA:ARBA00087750	P	High affinity nerve growth factor receptor	NTRK1|MTC|TRK|TRKA	protein	taxon:9606	20260727	UniProt		
UniProtKB	P04629	NTRK1	involved_in	GO:0038180	PMID:1281417	IMP		P	High affinity nerve growth factor receptor	NTRK1|MTC|TRK|TRKA	protein	taxon:9606	20170207	UniProt		
UniProtKB	P04629	NTRK1	involved_in	GO:0042490	GO_REF:0000033	IBA	MGI:MGI:97383|MGI:MGI:97384|MGI:MGI:97385|PANTHER:PTN002400476	P	High affinity nerve growth factor receptor	NTRK1|MTC|TRK|TRKA	protein	taxon:9606	20260210	GO_Central		
UniProtKB	P04629	NTRK1	involved_in	GO:0043066	GO_REF:0000117	IEA	ARBA:ARBA00027746	P	High affinity nerve growth factor receptor	NTRK1|MTC|TRK|TRKA	protein	taxon:9606	20260727	UniProt		
UniProtKB	P04629	NTRK1	involved_in	GO:0043066	PMID:22635104	TAS		P	High affinity nerve growth factor receptor	NTRK1|MTC|TRK|TRKA	protein	taxon:9606	20170906	ARUK-UCL		
UniProtKB	P04629	NTRK1	involved_in	GO:0043068	GO_REF:0000024	ISS	UniProtKB:P35739	P	High affinity nerve growth factor receptor	NTRK1|MTC|TRK|TRKA	protein	taxon:9606	20120514	UniProt		
UniProtKB	P04629	NTRK1	involved_in	GO:0043068	GO_REF:0000107	IEA	UniProtKB:P35739|ensembl:ENSRNOP00000018961	P	High affinity nerve growth factor receptor	NTRK1|MTC|TRK|TRKA	protein	taxon:9606	20260724	Ensembl		
UniProtKB	P04629	NTRK1	involved_in	GO:0043524	GO_REF:0000024	ISS	UniProtKB:Q3UFB7	P	High affinity nerve growth factor receptor	NTRK1|MTC|TRK|TRKA	protein	taxon:9606	20111116	UniProt		
UniProtKB	P04629	NTRK1	involved_in	GO:0043524	GO_REF:0000107	IEA	UniProtKB:P35739|ensembl:ENSRNOP00000018961	P	High affinity nerve growth factor receptor	NTRK1|MTC|TRK|TRKA	protein	taxon:9606	20260724	Ensembl		
UniProtKB	P04629	NTRK1	involved_in	GO:0043524	GO_REF:0000107	IEA	UniProtKB:Q3UFB7|ensembl:ENSMUSP00000029712	P	High affinity nerve growth factor receptor	NTRK1|MTC|TRK|TRKA	protein	taxon:9606	20260724	Ensembl		
UniProtKB	P04629	NTRK1	involved_in	GO:0043547	PMID:15488758	IDA		P	High affinity nerve growth factor receptor	NTRK1|MTC|TRK|TRKA	protein	taxon:9606	20111115	UniProt		
UniProtKB	P04629	NTRK1	involved_in	GO:0046579	PMID:15488758	IDA		P	High affinity nerve growth factor receptor	NTRK1|MTC|TRK|TRKA	protein	taxon:9606	20111115	UniProt		
UniProtKB	P04629	NTRK1	involved_in	GO:0046777	PMID:15488758	IDA		P	High affinity nerve growth factor receptor	NTRK1|MTC|TRK|TRKA	protein	taxon:9606	20111114	UniProt		
UniProtKB	P04629	NTRK1	involved_in	GO:0048011	PMID:15488758	IDA		P	High affinity nerve growth factor receptor	NTRK1|MTC|TRK|TRKA	protein	taxon:9606	20111114	UniProt		
UniProtKB	P04629	NTRK1	involved_in	GO:0048013	GO_REF:0000108	IEA	GO:0005004	P	High affinity nerve growth factor receptor	NTRK1|MTC|TRK|TRKA	protein	taxon:9606	20260727	GOC		
UniProtKB	P04629	NTRK1	involved_in	GO:0048485	GO_REF:0000024	ISS	UniProtKB:Q3UFB7	P	High affinity nerve growth factor receptor	NTRK1|MTC|TRK|TRKA	protein	taxon:9606	20111116	UniProt		
UniProtKB	P04629	NTRK1	involved_in	GO:0048485	GO_REF:0000107	IEA	UniProtKB:Q3UFB7|ensembl:ENSMUSP00000029712	P	High affinity nerve growth factor receptor	NTRK1|MTC|TRK|TRKA	protein	taxon:9606	20260724	Ensembl		
UniProtKB	P04629	NTRK1	involved_in	GO:0048678	GO_REF:0000107	IEA	UniProtKB:P35739|ensembl:ENSRNOP00000018961	P	High affinity nerve growth factor receptor	NTRK1|MTC|TRK|TRKA	protein	taxon:9606	20260724	Ensembl		
UniProtKB	P04629	NTRK1	involved_in	GO:0050965	GO_REF:0000107	IEA	UniProtKB:P35739|ensembl:ENSRNOP00000018961	P	High affinity nerve growth factor receptor	NTRK1|MTC|TRK|TRKA	protein	taxon:9606	20260724	Ensembl		
UniProtKB	P04629	NTRK1	involved_in	GO:0050966	GO_REF:0000107	IEA	UniProtKB:P35739|ensembl:ENSRNOP00000018961	P	High affinity nerve growth factor receptor	NTRK1|MTC|TRK|TRKA	protein	taxon:9606	20260724	Ensembl		
UniProtKB	P04629	NTRK1	involved_in	GO:0051599	GO_REF:0000107	IEA	UniProtKB:P35739|ensembl:ENSRNOP00000018961	P	High affinity nerve growth factor receptor	NTRK1|MTC|TRK|TRKA	protein	taxon:9606	20260724	Ensembl		
UniProtKB	P04629	NTRK1	involved_in	GO:0051602	GO_REF:0000107	IEA	UniProtKB:P35739|ensembl:ENSRNOP00000018961	P	High affinity nerve growth factor receptor	NTRK1|MTC|TRK|TRKA	protein	taxon:9606	20260724	Ensembl		
UniProtKB	P04629	NTRK1	involved_in	GO:0051897	GO_REF:0000033	IBA	PANTHER:PTN008618212|RGD:3213|RGD:620144|UniProtKB:Q16288	P	High affinity nerve growth factor receptor	NTRK1|MTC|TRK|TRKA	protein	taxon:9606	20250412	GO_Central		
UniProtKB	P04629	NTRK1	involved_in	GO:0051897	GO_REF:0000107	IEA	UniProtKB:P35739|ensembl:ENSRNOP00000018961	P	High affinity nerve growth factor receptor	NTRK1|MTC|TRK|TRKA	protein	taxon:9606	20260724	Ensembl		
UniProtKB	P04629	NTRK1	involved_in	GO:0051897	PMID:19036963	TAS		P	High affinity nerve growth factor receptor	NTRK1|MTC|TRK|TRKA	protein	taxon:9606	20241216	BHF-UCL		
UniProtKB	P04629	NTRK1	involved_in	GO:0051968	GO_REF:0000107	IEA	UniProtKB:P35739|ensembl:ENSRNOP00000018961	P	High affinity nerve growth factor receptor	NTRK1|MTC|TRK|TRKA	protein	taxon:9606	20260724	Ensembl		
UniProtKB	P04629	NTRK1	involved_in	GO:0060009	GO_REF:0000107	IEA	UniProtKB:P35739|ensembl:ENSRNOP00000018961	P	High affinity nerve growth factor receptor	NTRK1|MTC|TRK|TRKA	protein	taxon:9606	20260724	Ensembl		
UniProtKB	P04629	NTRK1	involved_in	GO:0060385	GO_REF:0000024	ISS	UniProtKB:Q3UFB7	P	High affinity nerve growth factor receptor	NTRK1|MTC|TRK|TRKA	protein	taxon:9606	20111116	UniProt		
UniProtKB	P04629	NTRK1	involved_in	GO:0060385	GO_REF:0000107	IEA	UniProtKB:Q3UFB7|ensembl:ENSMUSP00000029712	P	High affinity nerve growth factor receptor	NTRK1|MTC|TRK|TRKA	protein	taxon:9606	20260724	Ensembl		
UniProtKB	P04629	NTRK1	involved_in	GO:0070374	PMID:15488758	IDA		P	High affinity nerve growth factor receptor	NTRK1|MTC|TRK|TRKA	protein	taxon:9606	20111115	UniProt		
UniProtKB	P04629	NTRK1	involved_in	GO:0071316	GO_REF:0000107	IEA	UniProtKB:P35739|ensembl:ENSRNOP00000018961	P	High affinity nerve growth factor receptor	NTRK1|MTC|TRK|TRKA	protein	taxon:9606	20260724	Ensembl		
UniProtKB	P04629	NTRK1	involved_in	GO:1990090	GO_REF:0000024	ISS	UniProtKB:P35739	P	High affinity nerve growth factor receptor	NTRK1|MTC|TRK|TRKA	protein	taxon:9606	20130719	UniProt		
UniProtKB	P04629	NTRK1	involved_in	GO:1990090	GO_REF:0000033	IBA	MGI:MGI:97383|PANTHER:PTN001230900|RGD:3213|RGD:620144|UniProtKB:P04629	P	High affinity nerve growth factor receptor	NTRK1|MTC|TRK|TRKA	protein	taxon:9606	20170830	GO_Central		
UniProtKB	P04629	NTRK1	involved_in	GO:1990090	GO_REF:0000107	IEA	UniProtKB:P35739|ensembl:ENSRNOP00000018961	P	High affinity nerve growth factor receptor	NTRK1|MTC|TRK|TRKA	protein	taxon:9606	20260724	Ensembl		
UniProtKB	P04629	NTRK1	involved_in	GO:1990090	PMID:1281417	IMP		P	High affinity nerve growth factor receptor	NTRK1|MTC|TRK|TRKA	protein	taxon:9606	20170207	UniProt		
UniProtKB	P04629	NTRK1	is_active_in	GO:0005886	GO_REF:0000033	IBA	FB:FBgn0003366|FB:FBgn0010389|FB:FBgn0011829|FB:FBgn0015380|FB:FBgn0032006|FB:FBgn0285896|MGI:MGI:101766|MGI:MGI:103581|MGI:MGI:95294|MGI:MGI:95410|MGI:MGI:95524|MGI:MGI:95559|MGI:MGI:96433|MGI:MGI:96575|MGI:MGI:96677|MGI:MGI:96683|MGI:MGI:96840|MGI:MGI:97384|MGI:MGI:99614|MGI:MGI:99654|PANTHER:PTN001230349|RGD:2252|RGD:2543|RGD:2561|RGD:2869|RGD:2917|RGD:3211|RGD:3213|RGD:3284|RGD:3285|RGD:619855|RGD:620144|RGD:620568|RGD:620713|RGD:69323|UniProtKB:G1K218|UniProtKB:O15146|UniProtKB:P00533|UniProtKB:P04626|UniProtKB:P08069|UniProtKB:P09619|UniProtKB:P10721|UniProtKB:P11362|UniProtKB:P17948|UniProtKB:P21709|UniProtKB:P21802|UniProtKB:P21860|UniProtKB:P22455|UniProtKB:P22607|UniProtKB:P35590|UniProtKB:P35968|UniProtKB:Q01973|UniProtKB:Q05688|UniProtKB:Q08345|UniProtKB:Q12866|UniProtKB:Q15303|UniProtKB:Q16620|UniProtKB:Q16832|UniProtKB:Q91987|UniProtKB:Q9PVZ4|UniProtKB:Q9UM73|WB:WBGene00000289|WB:WBGene00000898|WB:WBGene00002299|WB:WBGene00003007|WB:WBGene00006868|ZFIN:ZDB-GENE-070209-277	C	High affinity nerve growth factor receptor	NTRK1|MTC|TRK|TRKA	protein	taxon:9606	20260529	GO_Central		
UniProtKB	P04629	NTRK1	is_active_in	GO:0030424	GO_REF:0000033	IBA	MGI:MGI:97383|MGI:MGI:97384|PANTHER:PTN001230900|RGD:3213|RGD:620144	C	High affinity nerve growth factor receptor	NTRK1|MTC|TRK|TRKA	protein	taxon:9606	20221008	GO_Central		
UniProtKB	P04629	NTRK1	located_in	GO:0005737	GO_REF:0000107	IEA	UniProtKB:Q3UFB7|ensembl:ENSMUSP00000029712	C	High affinity nerve growth factor receptor	NTRK1|MTC|TRK|TRKA	protein	taxon:9606	20260724	Ensembl		
UniProtKB	P04629	NTRK1	located_in	GO:0005739	GO_REF:0000107	IEA	UniProtKB:P35739|ensembl:ENSRNOP00000018961	C	High affinity nerve growth factor receptor	NTRK1|MTC|TRK|TRKA	protein	taxon:9606	20260724	Ensembl		
UniProtKB	P04629	NTRK1	located_in	GO:0005769	GO_REF:0000024	ISS	UniProtKB:P35739	C	High affinity nerve growth factor receptor	NTRK1|MTC|TRK|TRKA	protein	taxon:9606	20130719	UniProt		
UniProtKB	P04629	NTRK1	located_in	GO:0005769	GO_REF:0000107	IEA	UniProtKB:P35739|ensembl:ENSRNOP00000018961	C	High affinity nerve growth factor receptor	NTRK1|MTC|TRK|TRKA	protein	taxon:9606	20260724	Ensembl		
UniProtKB	P04629	NTRK1	located_in	GO:0005769	GO_REF:0000107	IEA	UniProtKB:Q3UFB7|ensembl:ENSMUSP00000029712	C	High affinity nerve growth factor receptor	NTRK1|MTC|TRK|TRKA	protein	taxon:9606	20260724	Ensembl		
UniProtKB	P04629	NTRK1	located_in	GO:0005770	GO_REF:0000024	ISS	UniProtKB:P35739	C	High affinity nerve growth factor receptor	NTRK1|MTC|TRK|TRKA	protein	taxon:9606	20130719	UniProt		
UniProtKB	P04629	NTRK1	located_in	GO:0005770	GO_REF:0000107	IEA	UniProtKB:P35739|ensembl:ENSRNOP00000018961	C	High affinity nerve growth factor receptor	NTRK1|MTC|TRK|TRKA	protein	taxon:9606	20260724	Ensembl		
UniProtKB	P04629	NTRK1	located_in	GO:0005770	GO_REF:0000107	IEA	UniProtKB:Q3UFB7|ensembl:ENSMUSP00000029712	C	High affinity nerve growth factor receptor	NTRK1|MTC|TRK|TRKA	protein	taxon:9606	20260724	Ensembl		
UniProtKB	P04629	NTRK1	located_in	GO:0005886	GO_REF:0000002	IEA	InterPro:IPR020461|InterPro:IPR020777	C	High affinity nerve growth factor receptor	NTRK1|MTC|TRK|TRKA	protein	taxon:9606	20260727	InterPro		
UniProtKB	P04629	NTRK1	located_in	GO:0005886	GO_REF:0000024	ISS	UniProtKB:P35739	C	High affinity nerve growth factor receptor	NTRK1|MTC|TRK|TRKA	protein	taxon:9606	20130719	UniProt		
UniProtKB	P04629	NTRK1	located_in	GO:0005886	GO_REF:0000044	IEA	UniProtKB-SubCell:SL-0039	C	High affinity nerve growth factor receptor	NTRK1|MTC|TRK|TRKA	protein	taxon:9606	20260727	UniProt		
UniProtKB	P04629	NTRK1	located_in	GO:0005886	GO_REF:0000107	IEA	UniProtKB:P35739|ensembl:ENSRNOP00000018961	C	High affinity nerve growth factor receptor	NTRK1|MTC|TRK|TRKA	protein	taxon:9606	20260724	Ensembl		
UniProtKB	P04629	NTRK1	located_in	GO:0005886	PMID:1281417	IDA		C	High affinity nerve growth factor receptor	NTRK1|MTC|TRK|TRKA	protein	taxon:9606	20170207	UniProt		
UniProtKB	P04629	NTRK1	located_in	GO:0005886	PMID:15488758	IDA		C	High affinity nerve growth factor receptor	NTRK1|MTC|TRK|TRKA	protein	taxon:9606	20111114	UniProt		
UniProtKB	P04629	NTRK1	located_in	GO:0005886	PMID:17196528	EXP		C	High affinity nerve growth factor receptor	NTRK1|MTC|TRK|TRKA	protein	taxon:9606	20251027	UniProt		
UniProtKB	P04629	NTRK1	located_in	GO:0005886	PMID:27676246	EXP		C	High affinity nerve growth factor receptor	NTRK1|MTC|TRK|TRKA	protein	taxon:9606	20251027	UniProt		
UniProtKB	P04629	NTRK1	located_in	GO:0005886	PMID:2927393	IDA		C	High affinity nerve growth factor receptor	NTRK1|MTC|TRK|TRKA	protein	taxon:9606	20170207	UniProt		
UniProtKB	P04629	NTRK1	located_in	GO:0005886	Reactome:R-HSA-166538	TAS		C	High affinity nerve growth factor receptor	NTRK1|MTC|TRK|TRKA	protein	taxon:9606	20130516	Reactome		
UniProtKB	P04629	NTRK1	located_in	GO:0005886	Reactome:R-HSA-166542	TAS		C	High affinity nerve growth factor receptor	NTRK1|MTC|TRK|TRKA	protein	taxon:9606	20130516	Reactome		
UniProtKB	P04629	NTRK1	located_in	GO:0005886	Reactome:R-HSA-169895	TAS		C	High affinity nerve growth factor receptor	NTRK1|MTC|TRK|TRKA	protein	taxon:9606	20130528	Reactome		
UniProtKB	P04629	NTRK1	located_in	GO:0005886	Reactome:R-HSA-169904	TAS		C	High affinity nerve growth factor receptor	NTRK1|MTC|TRK|TRKA	protein	taxon:9606	20130528	Reactome		
UniProtKB	P04629	NTRK1	located_in	GO:0005886	Reactome:R-HSA-169905	TAS		C	High affinity nerve growth factor receptor	NTRK1|MTC|TRK|TRKA	protein	taxon:9606	20130528	Reactome		
UniProtKB	P04629	NTRK1	located_in	GO:0005886	Reactome:R-HSA-177479	TAS		C	High affinity nerve growth factor receptor	NTRK1|MTC|TRK|TRKA	protein	taxon:9606	20130528	Reactome		
UniProtKB	P04629	NTRK1	located_in	GO:0005886	Reactome:R-HSA-190065	TAS		C	High affinity nerve growth factor receptor	NTRK1|MTC|TRK|TRKA	protein	taxon:9606	20130528	Reactome		
UniProtKB	P04629	NTRK1	located_in	GO:0005886	Reactome:R-HSA-198266	TAS		C	High affinity nerve growth factor receptor	NTRK1|MTC|TRK|TRKA	protein	taxon:9606	20130528	Reactome		
UniProtKB	P04629	NTRK1	located_in	GO:0005886	Reactome:R-HSA-198315	TAS		C	High affinity nerve growth factor receptor	NTRK1|MTC|TRK|TRKA	protein	taxon:9606	20130528	Reactome		
UniProtKB	P04629	NTRK1	located_in	GO:0009986	GO_REF:0000107	IEA	UniProtKB:P35739|ensembl:ENSRNOP00000018961	C	High affinity nerve growth factor receptor	NTRK1|MTC|TRK|TRKA	protein	taxon:9606	20260724	Ensembl		
UniProtKB	P04629	NTRK1	located_in	GO:0009986	GO_REF:0000107	IEA	UniProtKB:Q3UFB7|ensembl:ENSMUSP00000029712	C	High affinity nerve growth factor receptor	NTRK1|MTC|TRK|TRKA	protein	taxon:9606	20260724	Ensembl		
UniProtKB	P04629	NTRK1	located_in	GO:0010008	GO_REF:0000117	IEA	ARBA:ARBA00028306	C	High affinity nerve growth factor receptor	NTRK1|MTC|TRK|TRKA	protein	taxon:9606	20260727	UniProt		
UniProtKB	P04629	NTRK1	located_in	GO:0010008	Reactome:R-HSA-170964	TAS		C	High affinity nerve growth factor receptor	NTRK1|MTC|TRK|TRKA	protein	taxon:9606	20221228	Reactome		
UniProtKB	P04629	NTRK1	located_in	GO:0010008	Reactome:R-HSA-170977	TAS		C	High affinity nerve growth factor receptor	NTRK1|MTC|TRK|TRKA	protein	taxon:9606	20221228	Reactome		
UniProtKB	P04629	NTRK1	located_in	GO:0010008	Reactome:R-HSA-170978	TAS		C	High affinity nerve growth factor receptor	NTRK1|MTC|TRK|TRKA	protein	taxon:9606	20221228	Reactome		
UniProtKB	P04629	NTRK1	located_in	GO:0010008	Reactome:R-HSA-190065	TAS		C	High affinity nerve growth factor receptor	NTRK1|MTC|TRK|TRKA	protein	taxon:9606	20221228	Reactome		
UniProtKB	P04629	NTRK1	located_in	GO:0016020	GO_REF:0000002	IEA	InterPro:IPR002011	C	High affinity nerve growth factor receptor	NTRK1|MTC|TRK|TRKA	protein	taxon:9606	20260727	InterPro		
UniProtKB	P04629	NTRK1	located_in	GO:0030424	GO_REF:0000107	IEA	UniProtKB:P35739|ensembl:ENSRNOP00000018961	C	High affinity nerve growth factor receptor	NTRK1|MTC|TRK|TRKA	protein	taxon:9606	20260724	Ensembl		
UniProtKB	P04629	NTRK1	located_in	GO:0030424	GO_REF:0000107	IEA	UniProtKB:Q3UFB7|ensembl:ENSMUSP00000029712	C	High affinity nerve growth factor receptor	NTRK1|MTC|TRK|TRKA	protein	taxon:9606	20260724	Ensembl		
UniProtKB	P04629	NTRK1	located_in	GO:0030425	GO_REF:0000107	IEA	UniProtKB:P35739|ensembl:ENSRNOP00000018961	C	High affinity nerve growth factor receptor	NTRK1|MTC|TRK|TRKA	protein	taxon:9606	20260724	Ensembl		
UniProtKB	P04629	NTRK1	located_in	GO:0031901	GO_REF:0000024	ISS	UniProtKB:P35739	C	High affinity nerve growth factor receptor	NTRK1|MTC|TRK|TRKA	protein	taxon:9606	20251027	UniProt		
UniProtKB	P04629	NTRK1	located_in	GO:0031901	GO_REF:0000044	IEA	UniProtKB-SubCell:SL-0093	C	High affinity nerve growth factor receptor	NTRK1|MTC|TRK|TRKA	protein	taxon:9606	20260727	UniProt		
UniProtKB	P04629	NTRK1	located_in	GO:0031902	GO_REF:0000024	ISS	UniProtKB:P35739	C	High affinity nerve growth factor receptor	NTRK1|MTC|TRK|TRKA	protein	taxon:9606	20251027	UniProt		
UniProtKB	P04629	NTRK1	located_in	GO:0031902	GO_REF:0000044	IEA	UniProtKB-SubCell:SL-0151	C	High affinity nerve growth factor receptor	NTRK1|MTC|TRK|TRKA	protein	taxon:9606	20260727	UniProt		
UniProtKB	P04629	NTRK1	located_in	GO:0043025	GO_REF:0000107	IEA	UniProtKB:P35739|ensembl:ENSRNOP00000018961	C	High affinity nerve growth factor receptor	NTRK1|MTC|TRK|TRKA	protein	taxon:9606	20260724	Ensembl		
UniProtKB	P04629	NTRK1	located_in	GO:0055037	GO_REF:0000107	IEA	UniProtKB:P35739|ensembl:ENSRNOP00000018961	C	High affinity nerve growth factor receptor	NTRK1|MTC|TRK|TRKA	protein	taxon:9606	20260724	Ensembl		
UniProtKB	P04629	NTRK1	located_in	GO:0055038	GO_REF:0000024	ISS	UniProtKB:P35739	C	High affinity nerve growth factor receptor	NTRK1|MTC|TRK|TRKA	protein	taxon:9606	20251027	UniProt		
UniProtKB	P04629	NTRK1	located_in	GO:0055038	GO_REF:0000044	IEA	UniProtKB-SubCell:SL-0231	C	High affinity nerve growth factor receptor	NTRK1|MTC|TRK|TRKA	protein	taxon:9606	20260727	UniProt		
UniProtKB	P04629	NTRK1	part_of	GO:0032991	GO_REF:0000024	ISS	UniProtKB:P35739	C	High affinity nerve growth factor receptor	NTRK1|MTC|TRK|TRKA	protein	taxon:9606	20130719	UniProt		
UniProtKB	P04629	NTRK1	part_of	GO:0032991	GO_REF:0000107	IEA	UniProtKB:P35739|ensembl:ENSRNOP00000018961	C	High affinity nerve growth factor receptor	NTRK1|MTC|TRK|TRKA	protein	taxon:9606	20260724	Ensembl		
UniProtKB	P04629	NTRK1	part_of	GO:0043235	GO_REF:0000033	IBA	FB:FBgn0015380|FB:FBgn0024245|FB:FBgn0033791|FB:FBgn0283499|MGI:MGI:95410|PANTHER:PTN001230349|UniProtKB:A6QR62|UniProtKB:O15146|UniProtKB:P00533|UniProtKB:P04626|UniProtKB:P04629|UniProtKB:P06213|UniProtKB:P07333|UniProtKB:P07949|UniProtKB:P08069|UniProtKB:P11362|UniProtKB:P14616|UniProtKB:P17948|UniProtKB:P21860|UniProtKB:P35916|UniProtKB:Q01973|UniProtKB:Q08345|UniProtKB:Q15303|UniProtKB:Q16288|UniProtKB:Q16620	C	High affinity nerve growth factor receptor	NTRK1|MTC|TRK|TRKA	protein	taxon:9606	20260529	GO_Central		
UniProtKB	P04629	NTRK1	part_of	GO:0043235	PMID:23382219	IDA		C	High affinity nerve growth factor receptor	NTRK1|MTC|TRK|TRKA	protein	taxon:9606	20131230	MGI		
UniProtKB	P04632	CAPNS1	enables	GO:0004198	GO_REF:0000107	IEA	UniProtKB:O88456|ensembl:ENSMUSP00000117951	F	Calpain small subunit 1	CAPNS1|CAPN4|CAPNS	protein	taxon:9606	20260724	Ensembl		
UniProtKB	P04632	CAPNS1	enables	GO:0004198	GO_REF:0000117	IEA	ARBA:ARBA00087174	F	Calpain small subunit 1	CAPNS1|CAPN4|CAPNS	protein	taxon:9606	20260727	UniProt		
UniProtKB	P04632	CAPNS1	enables	GO:0004198	PMID:17646163	IDA		F	Calpain small subunit 1	CAPNS1|CAPN4|CAPNS	protein	taxon:9606	20171108	MGI		
UniProtKB	P04632	CAPNS1	enables	GO:0004198	PMID:8702541	TAS		F	Calpain small subunit 1	CAPNS1|CAPN4|CAPNS	protein	taxon:9606	20030904	PINC		
UniProtKB	P04632	CAPNS1	enables	GO:0005509	GO_REF:0000002	IEA	InterPro:IPR002048	F	Calpain small subunit 1	CAPNS1|CAPN4|CAPNS	protein	taxon:9606	20260727	InterPro		
UniProtKB	P04632	CAPNS1	enables	GO:0005515	PMID:10639123	IPI	UniProtKB:P17655	F	Calpain small subunit 1	CAPNS1|CAPN4|CAPNS	protein	taxon:9606	20260725	IntAct		
UniProtKB	P04632	CAPNS1	enables	GO:0005515	PMID:18519038	IPI	UniProtKB:P17655	F	Calpain small subunit 1	CAPNS1|CAPN4|CAPNS	protein	taxon:9606	20260725	IntAct		
UniProtKB	P04632	CAPNS1	enables	GO:0005515	PMID:18761085	IPI	UniProtKB:P20936	F	Calpain small subunit 1	CAPNS1|CAPN4|CAPNS	protein	taxon:9606	20260725	IntAct		
UniProtKB	P04632	CAPNS1	enables	GO:0005515	PMID:25416956	IPI	UniProtKB:Q6RW13	F	Calpain small subunit 1	CAPNS1|CAPN4|CAPNS	protein	taxon:9606	20260725	IntAct		
UniProtKB	P04632	CAPNS1	enables	GO:0005515	PMID:27173435	IPI	UniProtKB:Q96NL8	F	Calpain small subunit 1	CAPNS1|CAPN4|CAPNS	protein	taxon:9606	20260725	IntAct		
UniProtKB	P04632	CAPNS1	enables	GO:0005515	PMID:28319173	IPI	UniProtKB:P17655	F	Calpain small subunit 1	CAPNS1|CAPN4|CAPNS	protein	taxon:9606	20260725	IntAct		
UniProtKB	P04632	CAPNS1	enables	GO:0005515	PMID:33961781	IPI	UniProtKB:P17655	F	Calpain small subunit 1	CAPNS1|CAPN4|CAPNS	protein	taxon:9606	20260725	IntAct		
UniProtKB	P04632	CAPNS1	involved_in	GO:0006508	PMID:16411745	NAS		P	Calpain small subunit 1	CAPNS1|CAPN4|CAPNS	protein	taxon:9606	20240823	ComplexPortal		
UniProtKB	P04632	CAPNS1	involved_in	GO:0006508	PMID:28319173	NAS		P	Calpain small subunit 1	CAPNS1|CAPN4|CAPNS	protein	taxon:9606	20240823	ComplexPortal		
UniProtKB	P04632	CAPNS1	involved_in	GO:0008284	PMID:8702541	TAS		P	Calpain small subunit 1	CAPNS1|CAPN4|CAPNS	protein	taxon:9606	20030904	PINC		
UniProtKB	P04632	CAPNS1	involved_in	GO:0016241	PMID:17264674	NAS		P	Calpain small subunit 1	CAPNS1|CAPN4|CAPNS	protein	taxon:9606	20160215	ParkinsonsUK-UCL		
UniProtKB	P04632	CAPNS1	located_in	GO:0005737	GO_REF:0000044	IEA	UniProtKB-SubCell:SL-0086	C	Calpain small subunit 1	CAPNS1|CAPN4|CAPNS	protein	taxon:9606	20260727	UniProt		
UniProtKB	P04632	CAPNS1	located_in	GO:0005829	PMID:14559243	IDA		C	Calpain small subunit 1	CAPNS1|CAPN4|CAPNS	protein	taxon:9606	20140218	BHF-UCL		
UniProtKB	P04632	CAPNS1	located_in	GO:0005829	Reactome:R-HSA-8848658	TAS		C	Calpain small subunit 1	CAPNS1|CAPN4|CAPNS	protein	taxon:9606	20130516	Reactome		
UniProtKB	P04632	CAPNS1	located_in	GO:0005829	Reactome:R-HSA-8863008	TAS		C	Calpain small subunit 1	CAPNS1|CAPN4|CAPNS	protein	taxon:9606	20130516	Reactome		
UniProtKB	P04632	CAPNS1	located_in	GO:0005829	Reactome:R-HSA-8934819	TAS		C	Calpain small subunit 1	CAPNS1|CAPN4|CAPNS	protein	taxon:9606	20130516	Reactome		
UniProtKB	P04632	CAPNS1	located_in	GO:0005829	Reactome:R-HSA-9861511	TAS		C	Calpain small subunit 1	CAPNS1|CAPN4|CAPNS	protein	taxon:9606	20130516	Reactome		
UniProtKB	P04632	CAPNS1	located_in	GO:0005886	GO_REF:0000044	IEA	UniProtKB-SubCell:SL-0039	C	Calpain small subunit 1	CAPNS1|CAPN4|CAPNS	protein	taxon:9606	20260727	UniProt		
UniProtKB	P04632	CAPNS1	located_in	GO:0005886	Reactome:R-HSA-8863008	TAS		C	Calpain small subunit 1	CAPNS1|CAPN4|CAPNS	protein	taxon:9606	20160716	Reactome		
UniProtKB	P04632	CAPNS1	located_in	GO:0005886	Reactome:R-HSA-8868134	TAS		C	Calpain small subunit 1	CAPNS1|CAPN4|CAPNS	protein	taxon:9606	20160716	Reactome		
UniProtKB	P04632	CAPNS1	located_in	GO:0005886	Reactome:R-HSA-9861485	TAS		C	Calpain small subunit 1	CAPNS1|CAPN4|CAPNS	protein	taxon:9606	20160716	Reactome		
UniProtKB	P04632	CAPNS1	located_in	GO:0005886	Reactome:R-HSA-9861511	TAS		C	Calpain small subunit 1	CAPNS1|CAPN4|CAPNS	protein	taxon:9606	20160716	Reactome		
UniProtKB	P04632	CAPNS1	located_in	GO:0016020	PMID:14559243	IDA		C	Calpain small subunit 1	CAPNS1|CAPN4|CAPNS	protein	taxon:9606	20140218	BHF-UCL		
UniProtKB	P04632	CAPNS1	located_in	GO:0070062	PMID:19199708	HDA		C	Calpain small subunit 1	CAPNS1|CAPN4|CAPNS	protein	taxon:9606	20131029	UniProt	part_of(UBERON:0001831)	
UniProtKB	P04632	CAPNS1	part_of	GO:0110158	GO_REF:0000033	IBA	PANTHER:PTN008215209|UniProtKB:P04632	C	Calpain small subunit 1	CAPNS1|CAPN4|CAPNS	protein	taxon:9606	20220325	GO_Central		
UniProtKB	P04632	CAPNS1	part_of	GO:0110158	PMID:10639123	IPI		C	Calpain small subunit 1	CAPNS1|CAPN4|CAPNS	protein	taxon:9606	20240823	ComplexPortal		
UniProtKB	P04637	TP53	acts_upstream_of	GO:0008285	PMID:30514107	ISS	UniProtKB:P10361	P	Cellular tumor antigen p53	TP53|P53	protein	taxon:9606	20210810	ARUK-UCL	occurs_in(CL:0002254)	
UniProtKB	P04637	TP53	acts_upstream_of	GO:0051726	PMID:30514107	ISS	UniProtKB:P10361	P	Cellular tumor antigen p53	TP53|P53	protein	taxon:9606	20210810	ARUK-UCL	occurs_in(CL:0002254)	
UniProtKB	P04637	TP53	acts_upstream_of_negative_effect	GO:1902749	PMID:10962037	IMP		P	Cellular tumor antigen p53	TP53|P53	protein	taxon:9606	20210802	UniProt		
UniProtKB	P04637	TP53	acts_upstream_of_or_within	GO:0006974	PMID:14744935	IDA		P	Cellular tumor antigen p53	TP53|P53	protein	taxon:9606	20101109	MGI		
UniProtKB	P04637	TP53	acts_upstream_of_or_within	GO:0006983	PMID:14744935	IDA		P	Cellular tumor antigen p53	TP53|P53	protein	taxon:9606	20101109	MGI		
UniProtKB	P04637	TP53	acts_upstream_of_or_within	GO:0042149	PMID:14744935	IDA		P	Cellular tumor antigen p53	TP53|P53	protein	taxon:9606	20070314	MGI		
UniProtKB	P04637	TP53	acts_upstream_of_or_within	GO:0042771	PMID:14654789	IDA		P	Cellular tumor antigen p53	TP53|P53	protein	taxon:9606	20101117	MGI		
UniProtKB	P04637	TP53	acts_upstream_of_or_within	GO:0042771	PMID:14744935	IDA		P	Cellular tumor antigen p53	TP53|P53	protein	taxon:9606	20101109	MGI		
UniProtKB	P04637	TP53	acts_upstream_of_or_within	GO:0042981	PMID:14744935	IDA		P	Cellular tumor antigen p53	TP53|P53	protein	taxon:9606	20101109	MGI		
UniProtKB	P04637	TP53	acts_upstream_of_or_within	GO:0045944	PMID:16061649	IGI	UniProtKB:Q8WWK9	P	Cellular tumor antigen p53	TP53|P53	protein	taxon:9606	20120113	MGI		
UniProtKB	P04637	TP53	acts_upstream_of_or_within	GO:0045944	PMID:17599062	IDA		P	Cellular tumor antigen p53	TP53|P53	protein	taxon:9606	20070906	MGI		
UniProtKB	P04637	TP53	acts_upstream_of_or_within	GO:1902895	PMID:30089260	IMP		P	Cellular tumor antigen p53	TP53|P53	protein	taxon:9606	20231018	ARUK-UCL	has_input(RNAcentral:URS0000476BE1_9606)	
UniProtKB	P04637	TP53	acts_upstream_of_or_within	GO:1902895	PMID:30089260	IMP		P	Cellular tumor antigen p53	TP53|P53	protein	taxon:9606	20231018	ARUK-UCL	has_input(RNAcentral:URS00005743AE_9606)	
UniProtKB	P04637	TP53	colocalizes_with	GO:0016604	PMID:10360174	IDA		C	Cellular tumor antigen p53	TP53|P53	protein	taxon:9606	20091211	BHF-UCL		
UniProtKB	P04637	TP53	enables	GO:0000976	GO_REF:0000002	IEA	InterPro:IPR011615	F	Cellular tumor antigen p53	TP53|P53	protein	taxon:9606	20260727	InterPro		
UniProtKB	P04637	TP53	enables	GO:0000976	PMID:15710329	IDA		F	Cellular tumor antigen p53	TP53|P53	protein	taxon:9606	20111212	BHF-UCL		
UniProtKB	P04637	TP53	enables	GO:0000976	PMID:17996705	IDA		F	Cellular tumor antigen p53	TP53|P53	protein	taxon:9606	20090617	BHF-UCL		
UniProtKB	P04637	TP53	enables	GO:0000977	GO_REF:0000107	IEA	UniProtKB:P02340|ensembl:ENSMUSP00000104298	F	Cellular tumor antigen p53	TP53|P53	protein	taxon:9606	20260724	Ensembl		
UniProtKB	P04637	TP53	enables	GO:0000978	GO_REF:0000024	ISS	UniProtKB:P02340	F	Cellular tumor antigen p53	TP53|P53	protein	taxon:9606	20180429	UniProt		
UniProtKB	P04637	TP53	enables	GO:0000978	GO_REF:0000033	IBA	MGI:MGI:98834|PANTHER:PTN000893833|UniProtKB:O15350|UniProtKB:P04637	F	Cellular tumor antigen p53	TP53|P53	protein	taxon:9606	20200909	GO_Central		
UniProtKB	P04637	TP53	enables	GO:0000978	GO_REF:0000107	IEA	UniProtKB:P02340|ensembl:ENSMUSP00000104298	F	Cellular tumor antigen p53	TP53|P53	protein	taxon:9606	20260724	Ensembl		
UniProtKB	P04637	TP53	enables	GO:0000978	PMID:22578566	IDA		F	Cellular tumor antigen p53	TP53|P53	protein	taxon:9606	20211122	ARUK-UCL	part_of(GO:0045893),part_of(GO:0001216),has_input(RNAcentral:URS0000446722_9606)	
UniProtKB	P04637	TP53	enables	GO:0000978	PMID:24289924	IDA		F	Cellular tumor antigen p53	TP53|P53	protein	taxon:9606	20230704	ParkinsonsUK-UCL		
UniProtKB	P04637	TP53	enables	GO:0000981	GO_REF:0000033	IBA	MGI:MGI:1330810|MGI:MGI:98834|PANTHER:PTN000893833|UniProtKB:O15350|UniProtKB:P04637	F	Cellular tumor antigen p53	TP53|P53	protein	taxon:9606	20260528	GO_Central		
UniProtKB	P04637	TP53	enables	GO:0000981	GO_REF:0000113	ISA	tfclass:6.3.1	F	Cellular tumor antigen p53	TP53|P53	protein	taxon:9606	20190405	NTNU_SB		
UniProtKB	P04637	TP53	enables	GO:0000981	PMID:17310983	IDA		F	Cellular tumor antigen p53	TP53|P53	protein	taxon:9606	20170125	CAFA		
UniProtKB	P04637	TP53	enables	GO:0000981	PMID:24289924	IDA		F	Cellular tumor antigen p53	TP53|P53	protein	taxon:9606	20230704	ParkinsonsUK-UCL	part_of(GO:0051123)	
UniProtKB	P04637	TP53	enables	GO:0000981	PMID:24652652	IDA		F	Cellular tumor antigen p53	TP53|P53	protein	taxon:9606	20141210	UniProt		
UniProtKB	P04637	TP53	enables	GO:0000981	PMID:34381247	IDA		F	Cellular tumor antigen p53	TP53|P53	protein	taxon:9606	20240722	UniProt		
UniProtKB	P04637	TP53	enables	GO:0000981	PMID:35618207	IDA		F	Cellular tumor antigen p53	TP53|P53	protein	taxon:9606	20240530	UniProt		
UniProtKB	P04637	TP53	enables	GO:0000981	PMID:36634798	IDA		F	Cellular tumor antigen p53	TP53|P53	protein	taxon:9606	20240530	UniProt		
UniProtKB	P04637	TP53	enables	GO:0000981	PMID:38653238	IDA		F	Cellular tumor antigen p53	TP53|P53	protein	taxon:9606	20240530	UniProt		
UniProtKB	P04637	TP53	enables	GO:0000987	PMID:10329733	IDA		F	Cellular tumor antigen p53	TP53|P53	protein	taxon:9606	20210810	ARUK-UCL		
UniProtKB	P04637	TP53	enables	GO:0001046	PMID:23629966	IDA		F	Cellular tumor antigen p53	TP53|P53	protein	taxon:9606	20200214	CAFA	part_of(GO:0060333)	
UniProtKB	P04637	TP53	enables	GO:0001094	PMID:24289924	IPI	UniProtKB:P21675	F	Cellular tumor antigen p53	TP53|P53	protein	taxon:9606	20180108	ParkinsonsUK-UCL		
UniProtKB	P04637	TP53	enables	GO:0001223	PMID:11950834	IPI	UniProtKB:P51532	F	Cellular tumor antigen p53	TP53|P53	protein	taxon:9606	20250111	BHF-UCL		
UniProtKB	P04637	TP53	enables	GO:0001223	PMID:11950834	IPI	UniProtKB:Q12824	F	Cellular tumor antigen p53	TP53|P53	protein	taxon:9606	20250111	BHF-UCL		
UniProtKB	P04637	TP53	enables	GO:0001227	PMID:10329733	IDA		F	Cellular tumor antigen p53	TP53|P53	protein	taxon:9606	20210810	ARUK-UCL	has_input(UniProtKB:P10415)	
UniProtKB	P04637	TP53	enables	GO:0001228	GO_REF:0000107	IEA	UniProtKB:P02340|ensembl:ENSMUSP00000104298	F	Cellular tumor antigen p53	TP53|P53	protein	taxon:9606	20260724	Ensembl		
UniProtKB	P04637	TP53	enables	GO:0001228	PMID:12609999	IDA		F	Cellular tumor antigen p53	TP53|P53	protein	taxon:9606	20201201	GO_Central	has_input(UniProtKB:P38936)|occurs_in(GO:0000785)	
UniProtKB	P04637	TP53	enables	GO:0001228	PMID:17145718	IDA		F	Cellular tumor antigen p53	TP53|P53	protein	taxon:9606	20211119	ARUK-UCL	has_input(UniProtKB:Q07812)	
UniProtKB	P04637	TP53	enables	GO:0001228	PMID:17146433	IDA		F	Cellular tumor antigen p53	TP53|P53	protein	taxon:9606	20181011	BHF-UCL	has_input(UniProtKB:Q9H4X1)	
UniProtKB	P04637	TP53	enables	GO:0001228	PMID:22578566	IDA		F	Cellular tumor antigen p53	TP53|P53	protein	taxon:9606	20211206	ARUK-UCL	has_input(RNAcentral:URS0000446722_9606),part_of(GO:1902895)	
UniProtKB	P04637	TP53	enables	GO:0002020	PMID:11923872	IPI	UniProtKB:Q93009	F	Cellular tumor antigen p53	TP53|P53	protein	taxon:9606	20100727	UniProt		
UniProtKB	P04637	TP53	enables	GO:0002039	PMID:25417702	IPI	UniProtKB:O15350	F	Cellular tumor antigen p53	TP53|P53	protein	taxon:9606	20161216	CAFA		
UniProtKB	P04637	TP53	enables	GO:0002039	PMID:25417702	IPI	UniProtKB:Q9H3D4	F	Cellular tumor antigen p53	TP53|P53	protein	taxon:9606	20161216	CAFA		
UniProtKB	P04637	TP53	enables	GO:0003677	GO_REF:0000002	IEA	InterPro:IPR002117|InterPro:IPR012346	F	Cellular tumor antigen p53	TP53|P53	protein	taxon:9606	20260727	InterPro		
UniProtKB	P04637	TP53	enables	GO:0003677	PMID:15358771	IDA		F	Cellular tumor antigen p53	TP53|P53	protein	taxon:9606	20170213	UniProt		
UniProtKB	P04637	TP53	enables	GO:0003677	PMID:15629713	IMP		F	Cellular tumor antigen p53	TP53|P53	protein	taxon:9606	20161209	CAFA		
UniProtKB	P04637	TP53	enables	GO:0003677	PMID:2144364	IMP		F	Cellular tumor antigen p53	TP53|P53	protein	taxon:9606	20040608	UniProt		
UniProtKB	P04637	TP53	enables	GO:0003682	GO_REF:0000107	IEA	UniProtKB:P02340|ensembl:ENSMUSP00000104298	F	Cellular tumor antigen p53	TP53|P53	protein	taxon:9606	20260724	Ensembl		
UniProtKB	P04637	TP53	enables	GO:0003682	PMID:16322561	IDA		F	Cellular tumor antigen p53	TP53|P53	protein	taxon:9606	20111107	UniProt		
UniProtKB	P04637	TP53	enables	GO:0003682	PMID:17599062	IDA		F	Cellular tumor antigen p53	TP53|P53	protein	taxon:9606	20070906	MGI		
UniProtKB	P04637	TP53	enables	GO:0003682	PMID:26334721	IDA		F	Cellular tumor antigen p53	TP53|P53	protein	taxon:9606	20230912	MGI		
UniProtKB	P04637	TP53	enables	GO:0003700	GO_REF:0000002	IEA	InterPro:IPR002117|InterPro:IPR008967|InterPro:IPR012346	F	Cellular tumor antigen p53	TP53|P53	protein	taxon:9606	20260727	InterPro		
UniProtKB	P04637	TP53	enables	GO:0003700	GO_REF:0000107	IEA	UniProtKB:P02340|ensembl:ENSMUSP00000104298	F	Cellular tumor antigen p53	TP53|P53	protein	taxon:9606	20260724	Ensembl		
UniProtKB	P04637	TP53	enables	GO:0003700	PMID:16479015	IMP		F	Cellular tumor antigen p53	TP53|P53	protein	taxon:9606	20170718	UniProt		
UniProtKB	P04637	TP53	enables	GO:0003700	PMID:18549481	IDA		F	Cellular tumor antigen p53	TP53|P53	protein	taxon:9606	20110428	BHF-UCL		
UniProtKB	P04637	TP53	enables	GO:0003700	PMID:26334721	IDA		F	Cellular tumor antigen p53	TP53|P53	protein	taxon:9606	20230912	MGI		
UniProtKB	P04637	TP53	enables	GO:0003700	PMID:7587074	IDA		F	Cellular tumor antigen p53	TP53|P53	protein	taxon:9606	20040608	UniProt		
UniProtKB	P04637	TP53	enables	GO:0003730	PMID:16213212	IDA		F	Cellular tumor antigen p53	TP53|P53	protein	taxon:9606	20170125	CAFA		
UniProtKB	P04637	TP53	enables	GO:0005507	PMID:7824276	IDA		F	Cellular tumor antigen p53	TP53|P53	protein	taxon:9606	20040610	UniProt		
UniProtKB	P04637	TP53	enables	GO:0005515	PMID:10196247	IPI	UniProtKB:Q00987	F	Cellular tumor antigen p53	TP53|P53	protein	taxon:9606	20260725	IntAct	occurs_in(GO:0005634)	
UniProtKB	P04637	TP53	enables	GO:0005515	PMID:10196247	IPI	UniProtKB:Q92793	F	Cellular tumor antigen p53	TP53|P53	protein	taxon:9606	20260725	IntAct		
UniProtKB	P04637	TP53	enables	GO:0005515	PMID:10226625	IPI	UniProtKB:P03070	F	Cellular tumor antigen p53	TP53|P53	protein	taxon:9606	20260725	IntAct		
UniProtKB	P04637	TP53	enables	GO:0005515	PMID:10415337	IPI	UniProtKB:Q9NS56	F	Cellular tumor antigen p53	TP53|P53	protein	taxon:9606	20221219	UniProt		
UniProtKB	P04637	TP53	enables	GO:0005515	PMID:10518217	IPI	UniProtKB:Q09472	F	Cellular tumor antigen p53	TP53|P53	protein	taxon:9606	20221219	UniProt		
UniProtKB	P04637	TP53	enables	GO:0005515	PMID:10518217	IPI	UniProtKB:Q09472	F	Cellular tumor antigen p53	TP53|P53	protein	taxon:9606	20260725	IntAct		
UniProtKB	P04637	TP53	enables	GO:0005515	PMID:10518217	IPI	UniProtKB:Q8N9B5	F	Cellular tumor antigen p53	TP53|P53	protein	taxon:9606	20060224	UniProt		
UniProtKB	P04637	TP53	enables	GO:0005515	PMID:10597287	IPI	UniProtKB:Q99973	F	Cellular tumor antigen p53	TP53|P53	protein	taxon:9606	20151222	BHF-UCL		
UniProtKB	P04637	TP53	enables	GO:0005515	PMID:10608892	IPI	UniProtKB:O15151	F	Cellular tumor antigen p53	TP53|P53	protein	taxon:9606	20050701	UniProt		
UniProtKB	P04637	TP53	enables	GO:0005515	PMID:10666337	IPI	UniProtKB:P11388	F	Cellular tumor antigen p53	TP53|P53	protein	taxon:9606	20221219	UniProt		
UniProtKB	P04637	TP53	enables	GO:0005515	PMID:10666337	IPI	UniProtKB:Q02880	F	Cellular tumor antigen p53	TP53|P53	protein	taxon:9606	20221219	UniProt		
UniProtKB	P04637	TP53	enables	GO:0005515	PMID:10823891	IPI	UniProtKB:P42858	F	Cellular tumor antigen p53	TP53|P53	protein	taxon:9606	20110112	UniProt		
UniProtKB	P04637	TP53	enables	GO:0005515	PMID:10823891	IPI	UniProtKB:P42858	F	Cellular tumor antigen p53	TP53|P53	protein	taxon:9606	20260725	IntAct		
UniProtKB	P04637	TP53	enables	GO:0005515	PMID:10823891	IPI	UniProtKB:Q92793	F	Cellular tumor antigen p53	TP53|P53	protein	taxon:9606	20260725	IntAct		
UniProtKB	P04637	TP53	enables	GO:0005515	PMID:10823891	IPI	UniProtKB:Q96ST3	F	Cellular tumor antigen p53	TP53|P53	protein	taxon:9606	20260725	IntAct		
UniProtKB	P04637	TP53	enables	GO:0005515	PMID:11080164	IPI	UniProtKB:P29590-5	F	Cellular tumor antigen p53	TP53|P53	protein	taxon:9606	20060112	UniProt		
UniProtKB	P04637	TP53	enables	GO:0005515	PMID:11146555	IPI	UniProtKB:Q16666-2	F	Cellular tumor antigen p53	TP53|P53	protein	taxon:9606	20260725	IntAct	occurs_in(GO:0005634)	
UniProtKB	P04637	TP53	enables	GO:0005515	PMID:11178989	IPI	UniProtKB:Q00987	F	Cellular tumor antigen p53	TP53|P53	protein	taxon:9606	20260725	IntAct	occurs_in(GO:0005634)	
UniProtKB	P04637	TP53	enables	GO:0005515	PMID:11359905	IPI	UniProtKB:Q96ST3	F	Cellular tumor antigen p53	TP53|P53	protein	taxon:9606	20260725	IntAct		
UniProtKB	P04637	TP53	enables	GO:0005515	PMID:11388671	IPI	UniProtKB:Q8N2W9	F	Cellular tumor antigen p53	TP53|P53	protein	taxon:9606	20260725	IntAct		
UniProtKB	P04637	TP53	enables	GO:0005515	PMID:11427532	IPI	UniProtKB:Q14191	F	Cellular tumor antigen p53	TP53|P53	protein	taxon:9606	20260725	IntAct	occurs_in(GO:0005657)|occurs_in(GO:0005634)	
UniProtKB	P04637	TP53	enables	GO:0005515	PMID:11546806	IPI	UniProtKB:Q96S44	F	Cellular tumor antigen p53	TP53|P53	protein	taxon:9606	20221219	UniProt		
UniProtKB	P04637	TP53	enables	GO:0005515	PMID:11672523	IPI	UniProtKB:Q923E4	F	Cellular tumor antigen p53	TP53|P53	protein	taxon:9606	20260725	IntAct		
UniProtKB	P04637	TP53	enables	GO:0005515	PMID:11672523	IPI	UniProtKB:Q96EB6	F	Cellular tumor antigen p53	TP53|P53	protein	taxon:9606	20221219	UniProt		
UniProtKB	P04637	TP53	enables	GO:0005515	PMID:11672523	IPI	UniProtKB:Q96EB6	F	Cellular tumor antigen p53	TP53|P53	protein	taxon:9606	20260725	IntAct	occurs_in(GO:0005634)	
UniProtKB	P04637	TP53	enables	GO:0005515	PMID:11684014	IPI	UniProtKB:Q13625	F	Cellular tumor antigen p53	TP53|P53	protein	taxon:9606	20051122	UniProt		
UniProtKB	P04637	TP53	enables	GO:0005515	PMID:11684014	IPI	UniProtKB:Q96KQ4	F	Cellular tumor antigen p53	TP53|P53	protein	taxon:9606	20051122	UniProt		
UniProtKB	P04637	TP53	enables	GO:0005515	PMID:11706030	IPI	UniProtKB:Q9ESJ1	F	Cellular tumor antigen p53	TP53|P53	protein	taxon:9606	20260725	IntAct		
UniProtKB	P04637	TP53	enables	GO:0005515	PMID:11781842	IPI	UniProtKB:P54132	F	Cellular tumor antigen p53	TP53|P53	protein	taxon:9606	20221219	UniProt		
UniProtKB	P04637	TP53	enables	GO:0005515	PMID:11861836	IPI	UniProtKB:P03406	F	Cellular tumor antigen p53	TP53|P53	protein	taxon:9606	20060113	UniProt		
UniProtKB	P04637	TP53	enables	GO:0005515	PMID:11877378	IPI	UniProtKB:Q12888	F	Cellular tumor antigen p53	TP53|P53	protein	taxon:9606	20260725	IntAct		
UniProtKB	P04637	TP53	enables	GO:0005515	PMID:12006491	IPI	UniProtKB:Q96EB6	F	Cellular tumor antigen p53	TP53|P53	protein	taxon:9606	20260725	IntAct	occurs_in(GO:0005634)	
UniProtKB	P04637	TP53	enables	GO:0005515	PMID:12080348	IPI	UniProtKB:P06748	F	Cellular tumor antigen p53	TP53|P53	protein	taxon:9606	20040608	UniProt		
UniProtKB	P04637	TP53	enables	GO:0005515	PMID:12080348	IPI	UniProtKB:P06748-1	F	Cellular tumor antigen p53	TP53|P53	protein	taxon:9606	20260725	IntAct	occurs_in(GO:0005634)	
UniProtKB	P04637	TP53	enables	GO:0005515	PMID:12615712	IPI	UniProtKB:P31350|UniProtKB:Q7LG56	F	Cellular tumor antigen p53	TP53|P53	protein	taxon:9606	20260625	UniProt		
UniProtKB	P04637	TP53	enables	GO:0005515	PMID:12620801	IPI	UniProtKB:P03126	F	Cellular tumor antigen p53	TP53|P53	protein	taxon:9606	20260725	IntAct		
UniProtKB	P04637	TP53	enables	GO:0005515	PMID:12620801	IPI	UniProtKB:Q05086	F	Cellular tumor antigen p53	TP53|P53	protein	taxon:9606	20260725	IntAct		
UniProtKB	P04637	TP53	enables	GO:0005515	PMID:12667443	IPI	UniProtKB:P10415	F	Cellular tumor antigen p53	TP53|P53	protein	taxon:9606	20070305	UniProt		
UniProtKB	P04637	TP53	enables	GO:0005515	PMID:12667443	IPI	UniProtKB:P10415	F	Cellular tumor antigen p53	TP53|P53	protein	taxon:9606	20260725	IntAct	occurs_in(GO:0005739)	
UniProtKB	P04637	TP53	enables	GO:0005515	PMID:12667443	IPI	UniProtKB:Q07817	F	Cellular tumor antigen p53	TP53|P53	protein	taxon:9606	20040614	UniProt		
UniProtKB	P04637	TP53	enables	GO:0005515	PMID:12667443	IPI	UniProtKB:Q07817-1	F	Cellular tumor antigen p53	TP53|P53	protein	taxon:9606	20260725	IntAct	occurs_in(GO:0005739)	
UniProtKB	P04637	TP53	enables	GO:0005515	PMID:12692135	IPI	UniProtKB:P03070	F	Cellular tumor antigen p53	TP53|P53	protein	taxon:9606	20260725	IntAct		
UniProtKB	P04637	TP53	enables	GO:0005515	PMID:12702766	IPI	UniProtKB:Q86Z02	F	Cellular tumor antigen p53	TP53|P53	protein	taxon:9606	20260725	IntAct		
UniProtKB	P04637	TP53	enables	GO:0005515	PMID:12730672	IPI	UniProtKB:P27958-PRO_0000037566	F	Cellular tumor antigen p53	TP53|P53	protein	taxon:9606	20150504	AgBase		
UniProtKB	P04637	TP53	enables	GO:0005515	PMID:12750254	IPI	UniProtKB:Q8WYH8	F	Cellular tumor antigen p53	TP53|P53	protein	taxon:9606	20050216	UniProt		
UniProtKB	P04637	TP53	enables	GO:0005515	PMID:12750254	IPI	UniProtKB:Q9UNL4	F	Cellular tumor antigen p53	TP53|P53	protein	taxon:9606	20050216	UniProt		
UniProtKB	P04637	TP53	enables	GO:0005515	PMID:12915590	IPI	UniProtKB:P29590	F	Cellular tumor antigen p53	TP53|P53	protein	taxon:9606	20060112	UniProt		
UniProtKB	P04637	TP53	enables	GO:0005515	PMID:12915590	IPI	UniProtKB:P29590	F	Cellular tumor antigen p53	TP53|P53	protein	taxon:9606	20260725	IntAct		
UniProtKB	P04637	TP53	enables	GO:0005515	PMID:12915590	IPI	UniProtKB:Q00987	F	Cellular tumor antigen p53	TP53|P53	protein	taxon:9606	20260725	IntAct	occurs_in(GO:0005634)	
UniProtKB	P04637	TP53	enables	GO:0005515	PMID:14557665	IPI	UniProtKB:Q9UER7	F	Cellular tumor antigen p53	TP53|P53	protein	taxon:9606	20260725	IntAct	occurs_in(GO:0005634)	
UniProtKB	P04637	TP53	enables	GO:0005515	PMID:14627987	IPI	UniProtKB:P09874	F	Cellular tumor antigen p53	TP53|P53	protein	taxon:9606	20260725	IntAct		
UniProtKB	P04637	TP53	enables	GO:0005515	PMID:1465435	IPI	UniProtKB:P20226	F	Cellular tumor antigen p53	TP53|P53	protein	taxon:9606	20040614	UniProt		
UniProtKB	P04637	TP53	enables	GO:0005515	PMID:14744935	IPI	UniProtKB:P49841	F	Cellular tumor antigen p53	TP53|P53	protein	taxon:9606	20260725	IntAct		
UniProtKB	P04637	TP53	enables	GO:0005515	PMID:14759370	IPI	UniProtKB:P45481	F	Cellular tumor antigen p53	TP53|P53	protein	taxon:9606	20260725	IntAct		
UniProtKB	P04637	TP53	enables	GO:0005515	PMID:14759370	IPI	UniProtKB:Q09472	F	Cellular tumor antigen p53	TP53|P53	protein	taxon:9606	20260725	IntAct		
UniProtKB	P04637	TP53	enables	GO:0005515	PMID:14759370	IPI	UniProtKB:Q92793	F	Cellular tumor antigen p53	TP53|P53	protein	taxon:9606	20260725	IntAct		
UniProtKB	P04637	TP53	enables	GO:0005515	PMID:14963330	IPI	UniProtKB:Q07817-1	F	Cellular tumor antigen p53	TP53|P53	protein	taxon:9606	20260725	IntAct	occurs_in(GO:0005739)	
UniProtKB	P04637	TP53	enables	GO:0005515	PMID:14985081	IPI	UniProtKB:Q12888	F	Cellular tumor antigen p53	TP53|P53	protein	taxon:9606	20150310	AgBase		
UniProtKB	P04637	TP53	enables	GO:0005515	PMID:14985081	IPI	UniProtKB:Q12888-1	F	Cellular tumor antigen p53	TP53|P53	protein	taxon:9606	20260725	IntAct		
UniProtKB	P04637	TP53	enables	GO:0005515	PMID:14985081	IPI	UniProtKB:Q13625	F	Cellular tumor antigen p53	TP53|P53	protein	taxon:9606	20150310	AgBase		
UniProtKB	P04637	TP53	enables	GO:0005515	PMID:14985081	IPI	UniProtKB:Q13625	F	Cellular tumor antigen p53	TP53|P53	protein	taxon:9606	20260725	IntAct		
UniProtKB	P04637	TP53	enables	GO:0005515	PMID:15044383	IPI	UniProtKB:P09874	F	Cellular tumor antigen p53	TP53|P53	protein	taxon:9606	20260725	IntAct		
UniProtKB	P04637	TP53	enables	GO:0005515	PMID:15044383	IPI	UniProtKB:Q7Z2E3	F	Cellular tumor antigen p53	TP53|P53	protein	taxon:9606	20221219	UniProt		
UniProtKB	P04637	TP53	enables	GO:0005515	PMID:15068796	IPI	UniProtKB:P03070	F	Cellular tumor antigen p53	TP53|P53	protein	taxon:9606	20260725	IntAct		
UniProtKB	P04637	TP53	enables	GO:0005515	PMID:15133049	IPI	UniProtKB:O75925	F	Cellular tumor antigen p53	TP53|P53	protein	taxon:9606	20260725	IntAct		
UniProtKB	P04637	TP53	enables	GO:0005515	PMID:15144954	IPI	UniProtKB:P06748	F	Cellular tumor antigen p53	TP53|P53	protein	taxon:9606	20260725	IntAct		
UniProtKB	P04637	TP53	enables	GO:0005515	PMID:15144954	IPI	UniProtKB:P06748-1	F	Cellular tumor antigen p53	TP53|P53	protein	taxon:9606	20260725	IntAct	occurs_in(GO:0005634)	
UniProtKB	P04637	TP53	enables	GO:0005515	PMID:15144954	IPI	UniProtKB:Q00987	F	Cellular tumor antigen p53	TP53|P53	protein	taxon:9606	20260725	IntAct	occurs_in(GO:0005634)	
UniProtKB	P04637	TP53	enables	GO:0005515	PMID:15205477	IPI	UniProtKB:Q96EB6	F	Cellular tumor antigen p53	TP53|P53	protein	taxon:9606	20260725	IntAct	occurs_in(GO:0005634)	
UniProtKB	P04637	TP53	enables	GO:0005515	PMID:15310821	IPI	UniProtKB:P03070	F	Cellular tumor antigen p53	TP53|P53	protein	taxon:9606	20260725	IntAct		
UniProtKB	P04637	TP53	enables	GO:0005515	PMID:15364927	IPI	UniProtKB:Q9UER7	F	Cellular tumor antigen p53	TP53|P53	protein	taxon:9606	20260725	IntAct	occurs_in(GO:0005634)	
UniProtKB	P04637	TP53	enables	GO:0005515	PMID:15525938	IPI	UniProtKB:Q8WTS6	F	Cellular tumor antigen p53	TP53|P53	protein	taxon:9606	20260725	IntAct		
UniProtKB	P04637	TP53	enables	GO:0005515	PMID:15542844	IPI	UniProtKB:Q09472	F	Cellular tumor antigen p53	TP53|P53	protein	taxon:9606	20260725	IntAct		
UniProtKB	P04637	TP53	enables	GO:0005515	PMID:15542844	IPI	UniProtKB:Q99986	F	Cellular tumor antigen p53	TP53|P53	protein	taxon:9606	20260725	IntAct	occurs_in(GO:0005634)	
UniProtKB	P04637	TP53	enables	GO:0005515	PMID:15577914	IPI	UniProtKB:Q15392	F	Cellular tumor antigen p53	TP53|P53	protein	taxon:9606	20221219	UniProt		
UniProtKB	P04637	TP53	enables	GO:0005515	PMID:15580310	IPI	UniProtKB:Q9NZC7	F	Cellular tumor antigen p53	TP53|P53	protein	taxon:9606	20260725	IntAct		
UniProtKB	P04637	TP53	enables	GO:0005515	PMID:15604276	IPI	UniProtKB:O15151	F	Cellular tumor antigen p53	TP53|P53	protein	taxon:9606	20260725	IntAct		
UniProtKB	P04637	TP53	enables	GO:0005515	PMID:15660129	IPI	UniProtKB:P17844	F	Cellular tumor antigen p53	TP53|P53	protein	taxon:9606	20260725	IntAct	occurs_in(GO:0005634)	
UniProtKB	P04637	TP53	enables	GO:0005515	PMID:15660129	IPI	UniProtKB:Q92841	F	Cellular tumor antigen p53	TP53|P53	protein	taxon:9606	20260725	IntAct		
UniProtKB	P04637	TP53	enables	GO:0005515	PMID:15687255	IPI	UniProtKB:P15559	F	Cellular tumor antigen p53	TP53|P53	protein	taxon:9606	20211220	UniProt		
UniProtKB	P04637	TP53	enables	GO:0005515	PMID:15710329	IPI	UniProtKB:P15941	F	Cellular tumor antigen p53	TP53|P53	protein	taxon:9606	20111212	BHF-UCL		
UniProtKB	P04637	TP53	enables	GO:0005515	PMID:15735003	IPI	UniProtKB:O43715	F	Cellular tumor antigen p53	TP53|P53	protein	taxon:9606	20060503	UniProt		
UniProtKB	P04637	TP53	enables	GO:0005515	PMID:15735006	IPI	UniProtKB:Q14191	F	Cellular tumor antigen p53	TP53|P53	protein	taxon:9606	20260725	IntAct	occurs_in(GO:0005657)|occurs_in(GO:0005634)	
UniProtKB	P04637	TP53	enables	GO:0005515	PMID:15782130	IPI	UniProtKB:P12956	F	Cellular tumor antigen p53	TP53|P53	protein	taxon:9606	20260725	IntAct		
UniProtKB	P04637	TP53	enables	GO:0005515	PMID:15855171	IPI	UniProtKB:Q05397	F	Cellular tumor antigen p53	TP53|P53	protein	taxon:9606	20260725	IntAct	occurs_in(GO:0005634)|occurs_in(GO:0048471)|occurs_in(GO:0005737)	
UniProtKB	P04637	TP53	enables	GO:0005515	PMID:15916963	IPI	UniProtKB:O15151	F	Cellular tumor antigen p53	TP53|P53	protein	taxon:9606	20260725	IntAct		
UniProtKB	P04637	TP53	enables	GO:0005515	PMID:15916963	IPI	UniProtKB:Q93009	F	Cellular tumor antigen p53	TP53|P53	protein	taxon:9606	20260725	IntAct		
UniProtKB	P04637	TP53	enables	GO:0005515	PMID:15960975	IPI	UniProtKB:Q9H7Z6	F	Cellular tumor antigen p53	TP53|P53	protein	taxon:9606	20260725	IntAct		
UniProtKB	P04637	TP53	enables	GO:0005515	PMID:15989956	IPI	UniProtKB:Q7Z6Z7	F	Cellular tumor antigen p53	TP53|P53	protein	taxon:9606	20260725	IntAct		
UniProtKB	P04637	TP53	enables	GO:0005515	PMID:16003391	IPI	UniProtKB:P03070	F	Cellular tumor antigen p53	TP53|P53	protein	taxon:9606	20260725	IntAct		
UniProtKB	P04637	TP53	enables	GO:0005515	PMID:16151013	IPI	UniProtKB:Q07817-1	F	Cellular tumor antigen p53	TP53|P53	protein	taxon:9606	20260725	IntAct	occurs_in(GO:0005739)	
UniProtKB	P04637	TP53	enables	GO:0005515	PMID:16169070	IPI	UniProtKB:O95376	F	Cellular tumor antigen p53	TP53|P53	protein	taxon:9606	20260725	IntAct		
UniProtKB	P04637	TP53	enables	GO:0005515	PMID:16169070	IPI	UniProtKB:P04792	F	Cellular tumor antigen p53	TP53|P53	protein	taxon:9606	20260725	IntAct		
UniProtKB	P04637	TP53	enables	GO:0005515	PMID:16169070	IPI	UniProtKB:P48643	F	Cellular tumor antigen p53	TP53|P53	protein	taxon:9606	20260725	IntAct		
UniProtKB	P04637	TP53	enables	GO:0005515	PMID:16169070	IPI	UniProtKB:Q9BWC9	F	Cellular tumor antigen p53	TP53|P53	protein	taxon:9606	20260725	IntAct		
UniProtKB	P04637	TP53	enables	GO:0005515	PMID:16169070	IPI	UniProtKB:Q9BX70	F	Cellular tumor antigen p53	TP53|P53	protein	taxon:9606	20260725	IntAct		
UniProtKB	P04637	TP53	enables	GO:0005515	PMID:16189514	IPI	UniProtKB:O14641	F	Cellular tumor antigen p53	TP53|P53	protein	taxon:9606	20260725	IntAct		
UniProtKB	P04637	TP53	enables	GO:0005515	PMID:16189514	IPI	UniProtKB:Q96M61	F	Cellular tumor antigen p53	TP53|P53	protein	taxon:9606	20260725	IntAct		
UniProtKB	P04637	TP53	enables	GO:0005515	PMID:16227626	IPI	UniProtKB:P17676	F	Cellular tumor antigen p53	TP53|P53	protein	taxon:9606	20260725	IntAct	occurs_in(GO:0005634)	
UniProtKB	P04637	TP53	enables	GO:0005515	PMID:16319068	IPI	UniProtKB:P35232	F	Cellular tumor antigen p53	TP53|P53	protein	taxon:9606	20260725	IntAct	occurs_in(GO:0005634)|occurs_in(GO:0031965)|occurs_in(GO:0005737)	
UniProtKB	P04637	TP53	enables	GO:0005515	PMID:16322561	IPI	UniProtKB:Q9Y3T9	F	Cellular tumor antigen p53	TP53|P53	protein	taxon:9606	20111107	UniProt		
UniProtKB	P04637	TP53	enables	GO:0005515	PMID:16322561	IPI	UniProtKB:Q9Y3T9	F	Cellular tumor antigen p53	TP53|P53	protein	taxon:9606	20260725	IntAct		
UniProtKB	P04637	TP53	enables	GO:0005515	PMID:16376338	IPI	UniProtKB:P63104	F	Cellular tumor antigen p53	TP53|P53	protein	taxon:9606	20260725	IntAct		
UniProtKB	P04637	TP53	enables	GO:0005515	PMID:16376884	IPI	UniProtKB:P06748	F	Cellular tumor antigen p53	TP53|P53	protein	taxon:9606	20260725	IntAct		
UniProtKB	P04637	TP53	enables	GO:0005515	PMID:16377624	IPI	UniProtKB:Q05655	F	Cellular tumor antigen p53	TP53|P53	protein	taxon:9606	20260725	IntAct		
UniProtKB	P04637	TP53	enables	GO:0005515	PMID:16402859	IPI	UniProtKB:Q93009	F	Cellular tumor antigen p53	TP53|P53	protein	taxon:9606	20260725	IntAct		
UniProtKB	P04637	TP53	enables	GO:0005515	PMID:16415881	IPI	UniProtKB:Q8WTS6	F	Cellular tumor antigen p53	TP53|P53	protein	taxon:9606	20260725	IntAct		
UniProtKB	P04637	TP53	enables	GO:0005515	PMID:16432196	IPI	UniProtKB:Q00987	F	Cellular tumor antigen p53	TP53|P53	protein	taxon:9606	20260725	IntAct	occurs_in(GO:0005634)	
UniProtKB	P04637	TP53	enables	GO:0005515	PMID:16442532	IPI	UniProtKB:P04731	F	Cellular tumor antigen p53	TP53|P53	protein	taxon:9606	20260725	IntAct		
UniProtKB	P04637	TP53	enables	GO:0005515	PMID:16443602	IPI	UniProtKB:P10415	F	Cellular tumor antigen p53	TP53|P53	protein	taxon:9606	20190715	ARUK-UCL		
UniProtKB	P04637	TP53	enables	GO:0005515	PMID:16474402	IPI	UniProtKB:Q93009	F	Cellular tumor antigen p53	TP53|P53	protein	taxon:9606	20260725	IntAct		
UniProtKB	P04637	TP53	enables	GO:0005515	PMID:16493710	IPI	UniProtKB:Q05086	F	Cellular tumor antigen p53	TP53|P53	protein	taxon:9606	20260725	IntAct		
UniProtKB	P04637	TP53	enables	GO:0005515	PMID:16511572	IPI	UniProtKB:O14757	F	Cellular tumor antigen p53	TP53|P53	protein	taxon:9606	20260725	IntAct		
UniProtKB	P04637	TP53	enables	GO:0005515	PMID:16601686	IPI	UniProtKB:Q9H7Z6	F	Cellular tumor antigen p53	TP53|P53	protein	taxon:9606	20260725	IntAct		
UniProtKB	P04637	TP53	enables	GO:0005515	PMID:16611888	IPI	UniProtKB:P03070	F	Cellular tumor antigen p53	TP53|P53	protein	taxon:9606	20260725	IntAct		
UniProtKB	P04637	TP53	enables	GO:0005515	PMID:16611888	IPI	UniProtKB:Q09472	F	Cellular tumor antigen p53	TP53|P53	protein	taxon:9606	20260725	IntAct		
UniProtKB	P04637	TP53	enables	GO:0005515	PMID:16713569	IPI	UniProtKB:O14641	F	Cellular tumor antigen p53	TP53|P53	protein	taxon:9606	20260725	IntAct		
UniProtKB	P04637	TP53	enables	GO:0005515	PMID:16713569	IPI	UniProtKB:Q96M61	F	Cellular tumor antigen p53	TP53|P53	protein	taxon:9606	20260725	IntAct		
UniProtKB	P04637	TP53	enables	GO:0005515	PMID:16732283	IPI	UniProtKB:P63165	F	Cellular tumor antigen p53	TP53|P53	protein	taxon:9606	20260725	IntAct		
UniProtKB	P04637	TP53	enables	GO:0005515	PMID:16753148	IPI	UniProtKB:P53350	F	Cellular tumor antigen p53	TP53|P53	protein	taxon:9606	20260725	IntAct		
UniProtKB	P04637	TP53	enables	GO:0005515	PMID:16793543	IPI	UniProtKB:P32776	F	Cellular tumor antigen p53	TP53|P53	protein	taxon:9606	20260725	IntAct		
UniProtKB	P04637	TP53	enables	GO:0005515	PMID:16793543	IPI	UniProtKB:P32780	F	Cellular tumor antigen p53	TP53|P53	protein	taxon:9606	20260725	IntAct		
UniProtKB	P04637	TP53	enables	GO:0005515	PMID:16845383	IPI	UniProtKB:Q00987	F	Cellular tumor antigen p53	TP53|P53	protein	taxon:9606	20260725	IntAct	occurs_in(GO:0005634)	
UniProtKB	P04637	TP53	enables	GO:0005515	PMID:16845383	IPI	UniProtKB:Q93009	F	Cellular tumor antigen p53	TP53|P53	protein	taxon:9606	20260725	IntAct		
UniProtKB	P04637	TP53	enables	GO:0005515	PMID:16845383	IPI	UniProtKB:Q9UER7	F	Cellular tumor antigen p53	TP53|P53	protein	taxon:9606	20100713	UniProt		
UniProtKB	P04637	TP53	enables	GO:0005515	PMID:16845383	IPI	UniProtKB:Q9UER7	F	Cellular tumor antigen p53	TP53|P53	protein	taxon:9606	20260725	IntAct	occurs_in(GO:0005634)	
UniProtKB	P04637	TP53	enables	GO:0005515	PMID:16847267	IPI	UniProtKB:P43356	F	Cellular tumor antigen p53	TP53|P53	protein	taxon:9606	20260725	IntAct		
UniProtKB	P04637	TP53	enables	GO:0005515	PMID:16951253	IPI	UniProtKB:P03070	F	Cellular tumor antigen p53	TP53|P53	protein	taxon:9606	20260725	IntAct		
UniProtKB	P04637	TP53	enables	GO:0005515	PMID:16959611	IPI	UniProtKB:P23511	F	Cellular tumor antigen p53	TP53|P53	protein	taxon:9606	20260725	IntAct		
UniProtKB	P04637	TP53	enables	GO:0005515	PMID:16959611	IPI	UniProtKB:P25208	F	Cellular tumor antigen p53	TP53|P53	protein	taxon:9606	20260725	IntAct		
UniProtKB	P04637	TP53	enables	GO:0005515	PMID:16959611	IPI	UniProtKB:Q13547	F	Cellular tumor antigen p53	TP53|P53	protein	taxon:9606	20260725	IntAct		
UniProtKB	P04637	TP53	enables	GO:0005515	PMID:17080083	IPI	UniProtKB:O15151	F	Cellular tumor antigen p53	TP53|P53	protein	taxon:9606	20260725	IntAct		
UniProtKB	P04637	TP53	enables	GO:0005515	PMID:17080083	IPI	UniProtKB:Q00987	F	Cellular tumor antigen p53	TP53|P53	protein	taxon:9606	20260725	IntAct	occurs_in(GO:0005634)	
UniProtKB	P04637	TP53	enables	GO:0005515	PMID:17098746	IPI	UniProtKB:Q86XK2	F	Cellular tumor antigen p53	TP53|P53	protein	taxon:9606	20260725	IntAct	occurs_in(GO:0005634)	
UniProtKB	P04637	TP53	enables	GO:0005515	PMID:17108971	IPI	UniProtKB:Q8R5A0	F	Cellular tumor antigen p53	TP53|P53	protein	taxon:9606	20260725	IntAct		
UniProtKB	P04637	TP53	enables	GO:0005515	PMID:17108971	IPI	UniProtKB:Q8WTS6	F	Cellular tumor antigen p53	TP53|P53	protein	taxon:9606	20110121	UniProt		
UniProtKB	P04637	TP53	enables	GO:0005515	PMID:17108971	IPI	UniProtKB:Q8WTS6	F	Cellular tumor antigen p53	TP53|P53	protein	taxon:9606	20260725	IntAct		
UniProtKB	P04637	TP53	enables	GO:0005515	PMID:17108971	IPI	UniProtKB:Q9NRG4	F	Cellular tumor antigen p53	TP53|P53	protein	taxon:9606	20110121	UniProt		
UniProtKB	P04637	TP53	enables	GO:0005515	PMID:17121812	IPI	UniProtKB:Q8WZ73	F	Cellular tumor antigen p53	TP53|P53	protein	taxon:9606	20221219	UniProt		
UniProtKB	P04637	TP53	enables	GO:0005515	PMID:17121812	IPI	UniProtKB:Q969K3	F	Cellular tumor antigen p53	TP53|P53	protein	taxon:9606	20221219	UniProt		
UniProtKB	P04637	TP53	enables	GO:0005515	PMID:17139261	IPI	UniProtKB:P0CG48	F	Cellular tumor antigen p53	TP53|P53	protein	taxon:9606	20260725	IntAct		
UniProtKB	P04637	TP53	enables	GO:0005515	PMID:17139261	IPI	UniProtKB:P22736	F	Cellular tumor antigen p53	TP53|P53	protein	taxon:9606	20260725	IntAct		
UniProtKB	P04637	TP53	enables	GO:0005515	PMID:17139261	IPI	UniProtKB:Q00987	F	Cellular tumor antigen p53	TP53|P53	protein	taxon:9606	20260725	IntAct	occurs_in(GO:0005634)	
UniProtKB	P04637	TP53	enables	GO:0005515	PMID:17145718	IPI	UniProtKB:Q63934-2	F	Cellular tumor antigen p53	TP53|P53	protein	taxon:9606	20170201	UniProt		
UniProtKB	P04637	TP53	enables	GO:0005515	PMID:17159902	IPI	UniProtKB:P0CG48	F	Cellular tumor antigen p53	TP53|P53	protein	taxon:9606	20260725	IntAct		
UniProtKB	P04637	TP53	enables	GO:0005515	PMID:17159902	IPI	UniProtKB:Q00987	F	Cellular tumor antigen p53	TP53|P53	protein	taxon:9606	20260725	IntAct	occurs_in(GO:0005634)	
UniProtKB	P04637	TP53	enables	GO:0005515	PMID:17170702	IPI	UniProtKB:P0CG48	F	Cellular tumor antigen p53	TP53|P53	protein	taxon:9606	20260725	IntAct		
UniProtKB	P04637	TP53	enables	GO:0005515	PMID:17170702	IPI	UniProtKB:Q86TM6	F	Cellular tumor antigen p53	TP53|P53	protein	taxon:9606	20260725	IntAct		
UniProtKB	P04637	TP53	enables	GO:0005515	PMID:17184779	IPI	UniProtKB:P04792	F	Cellular tumor antigen p53	TP53|P53	protein	taxon:9606	20260725	IntAct		
UniProtKB	P04637	TP53	enables	GO:0005515	PMID:17184779	IPI	UniProtKB:P38646	F	Cellular tumor antigen p53	TP53|P53	protein	taxon:9606	20260725	IntAct		
UniProtKB	P04637	TP53	enables	GO:0005515	PMID:17237821	IPI	UniProtKB:Q00987	F	Cellular tumor antigen p53	TP53|P53	protein	taxon:9606	20161005	ParkinsonsUK-UCL		
UniProtKB	P04637	TP53	enables	GO:0005515	PMID:17245430	IPI	UniProtKB:P30153	F	Cellular tumor antigen p53	TP53|P53	protein	taxon:9606	20091202	UniProt		
UniProtKB	P04637	TP53	enables	GO:0005515	PMID:17245430	IPI	UniProtKB:P30153	F	Cellular tumor antigen p53	TP53|P53	protein	taxon:9606	20260725	IntAct		
UniProtKB	P04637	TP53	enables	GO:0005515	PMID:17245430	IPI	UniProtKB:P67775	F	Cellular tumor antigen p53	TP53|P53	protein	taxon:9606	20091202	UniProt		
UniProtKB	P04637	TP53	enables	GO:0005515	PMID:17245430	IPI	UniProtKB:Q13362	F	Cellular tumor antigen p53	TP53|P53	protein	taxon:9606	20260725	IntAct		
UniProtKB	P04637	TP53	enables	GO:0005515	PMID:17245430	IPI	UniProtKB:Q13362-1	F	Cellular tumor antigen p53	TP53|P53	protein	taxon:9606	20091201	UniProt		
UniProtKB	P04637	TP53	enables	GO:0005515	PMID:17245430	IPI	UniProtKB:Q13362-2	F	Cellular tumor antigen p53	TP53|P53	protein	taxon:9606	20091201	UniProt		
UniProtKB	P04637	TP53	enables	GO:0005515	PMID:17245430	IPI	UniProtKB:Q7L7W2	F	Cellular tumor antigen p53	TP53|P53	protein	taxon:9606	20260725	IntAct		
UniProtKB	P04637	TP53	enables	GO:0005515	PMID:17254968	IPI	UniProtKB:Q15759	F	Cellular tumor antigen p53	TP53|P53	protein	taxon:9606	20260725	IntAct		
UniProtKB	P04637	TP53	enables	GO:0005515	PMID:17254968	IPI	UniProtKB:Q8IW41	F	Cellular tumor antigen p53	TP53|P53	protein	taxon:9606	20260725	IntAct		
UniProtKB	P04637	TP53	enables	GO:0005515	PMID:17268548	IPI	UniProtKB:O14980	F	Cellular tumor antigen p53	TP53|P53	protein	taxon:9606	20260725	IntAct		
UniProtKB	P04637	TP53	enables	GO:0005515	PMID:17268548	IPI	UniProtKB:P0CG48	F	Cellular tumor antigen p53	TP53|P53	protein	taxon:9606	20260725	IntAct		
UniProtKB	P04637	TP53	enables	GO:0005515	PMID:17268548	IPI	UniProtKB:Q00987	F	Cellular tumor antigen p53	TP53|P53	protein	taxon:9606	20260725	IntAct	occurs_in(GO:0005634)	
UniProtKB	P04637	TP53	enables	GO:0005515	PMID:17268548	IPI	UniProtKB:Q93009	F	Cellular tumor antigen p53	TP53|P53	protein	taxon:9606	20260725	IntAct		
UniProtKB	P04637	TP53	enables	GO:0005515	PMID:17274640	IPI	UniProtKB:P36873-1	F	Cellular tumor antigen p53	TP53|P53	protein	taxon:9606	20260725	IntAct		
UniProtKB	P04637	TP53	enables	GO:0005515	PMID:17290220	IPI	UniProtKB:P0CG48	F	Cellular tumor antigen p53	TP53|P53	protein	taxon:9606	20260725	IntAct		
UniProtKB	P04637	TP53	enables	GO:0005515	PMID:17298945	IPI	UniProtKB:Q14999	F	Cellular tumor antigen p53	TP53|P53	protein	taxon:9606	20260725	IntAct		
UniProtKB	P04637	TP53	enables	GO:0005515	PMID:17310983	IPI	UniProtKB:Q00987	F	Cellular tumor antigen p53	TP53|P53	protein	taxon:9606	20260725	IntAct	occurs_in(GO:0005634)	
UniProtKB	P04637	TP53	enables	GO:0005515	PMID:17317671	IPI	UniProtKB:Q92585	F	Cellular tumor antigen p53	TP53|P53	protein	taxon:9606	20091012	UniProt		
UniProtKB	P04637	TP53	enables	GO:0005515	PMID:17347673	IPI	UniProtKB:O14503	F	Cellular tumor antigen p53	TP53|P53	protein	taxon:9606	20260725	IntAct		
UniProtKB	P04637	TP53	enables	GO:0005515	PMID:17347673	IPI	UniProtKB:Q00987	F	Cellular tumor antigen p53	TP53|P53	protein	taxon:9606	20260725	IntAct	occurs_in(GO:0005634)	
UniProtKB	P04637	TP53	enables	GO:0005515	PMID:17438265	IPI	UniProtKB:Q00987	F	Cellular tumor antigen p53	TP53|P53	protein	taxon:9606	20260725	IntAct	occurs_in(GO:0005634)	
UniProtKB	P04637	TP53	enables	GO:0005515	PMID:17438265	IPI	UniProtKB:Q09472	F	Cellular tumor antigen p53	TP53|P53	protein	taxon:9606	20260725	IntAct		
UniProtKB	P04637	TP53	enables	GO:0005515	PMID:17470788	IPI	UniProtKB:Q00987	F	Cellular tumor antigen p53	TP53|P53	protein	taxon:9606	20260725	IntAct	occurs_in(GO:0005634)	
UniProtKB	P04637	TP53	enables	GO:0005515	PMID:17482142	IPI	UniProtKB:Q96KB5	F	Cellular tumor antigen p53	TP53|P53	protein	taxon:9606	20260725	IntAct		
UniProtKB	P04637	TP53	enables	GO:0005515	PMID:17568776	IPI	UniProtKB:P0CG48	F	Cellular tumor antigen p53	TP53|P53	protein	taxon:9606	20260725	IntAct		
UniProtKB	P04637	TP53	enables	GO:0005515	PMID:17568776	IPI	UniProtKB:Q96PM5	F	Cellular tumor antigen p53	TP53|P53	protein	taxon:9606	20260725	IntAct	occurs_in(GO:0005634)	
UniProtKB	P04637	TP53	enables	GO:0005515	PMID:17612295	IPI	UniProtKB:P03070	F	Cellular tumor antigen p53	TP53|P53	protein	taxon:9606	20260725	IntAct		
UniProtKB	P04637	TP53	enables	GO:0005515	PMID:17662718	IPI	UniProtKB:P03070	F	Cellular tumor antigen p53	TP53|P53	protein	taxon:9606	20260725	IntAct		
UniProtKB	P04637	TP53	enables	GO:0005515	PMID:17707234	IPI	UniProtKB:Q9NQR1	F	Cellular tumor antigen p53	TP53|P53	protein	taxon:9606	20110121	UniProt		
UniProtKB	P04637	TP53	enables	GO:0005515	PMID:17719541	IPI	UniProtKB:Q96PM9	F	Cellular tumor antigen p53	TP53|P53	protein	taxon:9606	20130522	UniProt		
UniProtKB	P04637	TP53	enables	GO:0005515	PMID:17719542	IPI	UniProtKB:P55060	F	Cellular tumor antigen p53	TP53|P53	protein	taxon:9606	20260725	IntAct		
UniProtKB	P04637	TP53	enables	GO:0005515	PMID:17805299	IPI	UniProtKB:O60341-1	F	Cellular tumor antigen p53	TP53|P53	protein	taxon:9606	20260725	IntAct		
UniProtKB	P04637	TP53	enables	GO:0005515	PMID:17805299	IPI	UniProtKB:Q12888	F	Cellular tumor antigen p53	TP53|P53	protein	taxon:9606	20110427	BHF-UCL		
UniProtKB	P04637	TP53	enables	GO:0005515	PMID:17805299	IPI	UniProtKB:Q12888	F	Cellular tumor antigen p53	TP53|P53	protein	taxon:9606	20260725	IntAct		
UniProtKB	P04637	TP53	enables	GO:0005515	PMID:17805299	IPI	UniProtKB:Q12888-1	F	Cellular tumor antigen p53	TP53|P53	protein	taxon:9606	20260725	IntAct		
UniProtKB	P04637	TP53	enables	GO:0005515	PMID:17805299	IPI	UniProtKB:Q8WTS6	F	Cellular tumor antigen p53	TP53|P53	protein	taxon:9606	20260725	IntAct		
UniProtKB	P04637	TP53	enables	GO:0005515	PMID:17805299	IPI	UniProtKB:Q9NRG4	F	Cellular tumor antigen p53	TP53|P53	protein	taxon:9606	20260725	IntAct		
UniProtKB	P04637	TP53	enables	GO:0005515	PMID:17875722	IPI	UniProtKB:O15151	F	Cellular tumor antigen p53	TP53|P53	protein	taxon:9606	20260725	IntAct		
UniProtKB	P04637	TP53	enables	GO:0005515	PMID:17875722	IPI	UniProtKB:Q00987	F	Cellular tumor antigen p53	TP53|P53	protein	taxon:9606	20260725	IntAct	occurs_in(GO:0005634)	
UniProtKB	P04637	TP53	enables	GO:0005515	PMID:17904127	IPI	UniProtKB:Q8N2F6-2	F	Cellular tumor antigen p53	TP53|P53	protein	taxon:9606	20170623	UniProt		
UniProtKB	P04637	TP53	enables	GO:0005515	PMID:17906639	IPI	UniProtKB:Q09472	F	Cellular tumor antigen p53	TP53|P53	protein	taxon:9606	20260725	IntAct		
UniProtKB	P04637	TP53	enables	GO:0005515	PMID:17906639	IPI	UniProtKB:Q13526	F	Cellular tumor antigen p53	TP53|P53	protein	taxon:9606	20260725	IntAct		
UniProtKB	P04637	TP53	enables	GO:0005515	PMID:17906639	IPI	UniProtKB:Q8WUF5	F	Cellular tumor antigen p53	TP53|P53	protein	taxon:9606	20260725	IntAct	occurs_in(GO:0005634)	
UniProtKB	P04637	TP53	enables	GO:0005515	PMID:17964266	IPI	UniProtKB:Q96EB6	F	Cellular tumor antigen p53	TP53|P53	protein	taxon:9606	20260725	IntAct	occurs_in(GO:0005634)	
UniProtKB	P04637	TP53	enables	GO:0005515	PMID:18087040	IPI	UniProtKB:O60936	F	Cellular tumor antigen p53	TP53|P53	protein	taxon:9606	20130515	UniProt		
UniProtKB	P04637	TP53	enables	GO:0005515	PMID:18087040	IPI	UniProtKB:O60936	F	Cellular tumor antigen p53	TP53|P53	protein	taxon:9606	20260725	IntAct		
UniProtKB	P04637	TP53	enables	GO:0005515	PMID:18172499	IPI	UniProtKB:P49757	F	Cellular tumor antigen p53	TP53|P53	protein	taxon:9606	20260725	IntAct		
UniProtKB	P04637	TP53	enables	GO:0005515	PMID:18172499	IPI	UniProtKB:Q00987	F	Cellular tumor antigen p53	TP53|P53	protein	taxon:9606	20260725	IntAct	occurs_in(GO:0005634)	
UniProtKB	P04637	TP53	enables	GO:0005515	PMID:18230339	IPI	UniProtKB:Q8IWT3	F	Cellular tumor antigen p53	TP53|P53	protein	taxon:9606	20260725	IntAct		
UniProtKB	P04637	TP53	enables	GO:0005515	PMID:18235501	IPI	UniProtKB:Q96EB6	F	Cellular tumor antigen p53	TP53|P53	protein	taxon:9606	20260725	IntAct	occurs_in(GO:0005634)	
UniProtKB	P04637	TP53	enables	GO:0005515	PMID:18235502	IPI	UniProtKB:Q96EB6	F	Cellular tumor antigen p53	TP53|P53	protein	taxon:9606	20260725	IntAct	occurs_in(GO:0005634)	
UniProtKB	P04637	TP53	enables	GO:0005515	PMID:18275817	IPI	UniProtKB:Q13625	F	Cellular tumor antigen p53	TP53|P53	protein	taxon:9606	20260725	IntAct		
UniProtKB	P04637	TP53	enables	GO:0005515	PMID:18275817	IPI	UniProtKB:Q8WUF5	F	Cellular tumor antigen p53	TP53|P53	protein	taxon:9606	20260725	IntAct	occurs_in(GO:0005634)	
UniProtKB	P04637	TP53	enables	GO:0005515	PMID:18309296	IPI	UniProtKB:P0CG48	F	Cellular tumor antigen p53	TP53|P53	protein	taxon:9606	20260725	IntAct		
UniProtKB	P04637	TP53	enables	GO:0005515	PMID:18309296	IPI	UniProtKB:P61289	F	Cellular tumor antigen p53	TP53|P53	protein	taxon:9606	20260725	IntAct		
UniProtKB	P04637	TP53	enables	GO:0005515	PMID:18309296	IPI	UniProtKB:Q00987	F	Cellular tumor antigen p53	TP53|P53	protein	taxon:9606	20260725	IntAct	occurs_in(GO:0005634)	
UniProtKB	P04637	TP53	enables	GO:0005515	PMID:18316739	IPI	UniProtKB:Q00987	F	Cellular tumor antigen p53	TP53|P53	protein	taxon:9606	20260725	IntAct	occurs_in(GO:0005634)	
UniProtKB	P04637	TP53	enables	GO:0005515	PMID:18354501	IPI	UniProtKB:P32780	F	Cellular tumor antigen p53	TP53|P53	protein	taxon:9606	20260725	IntAct		
UniProtKB	P04637	TP53	enables	GO:0005515	PMID:18382127	IPI	UniProtKB:Q8WZ73	F	Cellular tumor antigen p53	TP53|P53	protein	taxon:9606	20221219	UniProt		
UniProtKB	P04637	TP53	enables	GO:0005515	PMID:18382127	IPI	UniProtKB:Q969K3	F	Cellular tumor antigen p53	TP53|P53	protein	taxon:9606	20221219	UniProt		
UniProtKB	P04637	TP53	enables	GO:0005515	PMID:18388957	IPI	UniProtKB:P0CG48	F	Cellular tumor antigen p53	TP53|P53	protein	taxon:9606	20260725	IntAct		
UniProtKB	P04637	TP53	enables	GO:0005515	PMID:18391200	IPI	UniProtKB:Q09472	F	Cellular tumor antigen p53	TP53|P53	protein	taxon:9606	20260725	IntAct		
UniProtKB	P04637	TP53	enables	GO:0005515	PMID:18485870	IPI	UniProtKB:P45481	F	Cellular tumor antigen p53	TP53|P53	protein	taxon:9606	20260725	IntAct		
UniProtKB	P04637	TP53	enables	GO:0005515	PMID:18485870	IPI	UniProtKB:Q00987	F	Cellular tumor antigen p53	TP53|P53	protein	taxon:9606	20260725	IntAct	occurs_in(GO:0005634)	
UniProtKB	P04637	TP53	enables	GO:0005515	PMID:18485870	IPI	UniProtKB:Q09472	F	Cellular tumor antigen p53	TP53|P53	protein	taxon:9606	20260725	IntAct		
UniProtKB	P04637	TP53	enables	GO:0005515	PMID:18485870	IPI	UniProtKB:Q92993	F	Cellular tumor antigen p53	TP53|P53	protein	taxon:9606	20260725	IntAct		
UniProtKB	P04637	TP53	enables	GO:0005515	PMID:18504427	IPI	UniProtKB:Q15672	F	Cellular tumor antigen p53	TP53|P53	protein	taxon:9606	20260725	IntAct	occurs_in(GO:0005634)	
UniProtKB	P04637	TP53	enables	GO:0005515	PMID:18510931	IPI	UniProtKB:Q9PST7	F	Cellular tumor antigen p53	TP53|P53	protein	taxon:9606	20260725	IntAct		
UniProtKB	P04637	TP53	enables	GO:0005515	PMID:18566590	IPI	UniProtKB:P0CG48	F	Cellular tumor antigen p53	TP53|P53	protein	taxon:9606	20260725	IntAct		
UniProtKB	P04637	TP53	enables	GO:0005515	PMID:18624398	IPI	UniProtKB:P63279	F	Cellular tumor antigen p53	TP53|P53	protein	taxon:9606	20260725	IntAct		
UniProtKB	P04637	TP53	enables	GO:0005515	PMID:18656471	IPI	UniProtKB:P46821	F	Cellular tumor antigen p53	TP53|P53	protein	taxon:9606	20260725	IntAct		
UniProtKB	P04637	TP53	enables	GO:0005515	PMID:18690848	IPI	UniProtKB:O60356	F	Cellular tumor antigen p53	TP53|P53	protein	taxon:9606	20190124	UniProt		
UniProtKB	P04637	TP53	enables	GO:0005515	PMID:18690848	IPI	UniProtKB:O60356,UniProtKB:Q09472	F	Cellular tumor antigen p53	TP53|P53	protein	taxon:9606	20190124	UniProt		
UniProtKB	P04637	TP53	enables	GO:0005515	PMID:18695251	IPI	UniProtKB:Q13155	F	Cellular tumor antigen p53	TP53|P53	protein	taxon:9606	20260725	IntAct		
UniProtKB	P04637	TP53	enables	GO:0005515	PMID:18812399	IPI	UniProtKB:P61981	F	Cellular tumor antigen p53	TP53|P53	protein	taxon:9606	20260725	IntAct		
UniProtKB	P04637	TP53	enables	GO:0005515	PMID:18952844	IPI	UniProtKB:O14980	F	Cellular tumor antigen p53	TP53|P53	protein	taxon:9606	20260725	IntAct		
UniProtKB	P04637	TP53	enables	GO:0005515	PMID:18977328	IPI	UniProtKB:P03126	F	Cellular tumor antigen p53	TP53|P53	protein	taxon:9606	20260725	IntAct		
UniProtKB	P04637	TP53	enables	GO:0005515	PMID:18977328	IPI	UniProtKB:P06463	F	Cellular tumor antigen p53	TP53|P53	protein	taxon:9606	20260725	IntAct		
UniProtKB	P04637	TP53	enables	GO:0005515	PMID:19008854	IPI	UniProtKB:P03070	F	Cellular tumor antigen p53	TP53|P53	protein	taxon:9606	20260725	IntAct		
UniProtKB	P04637	TP53	enables	GO:0005515	PMID:19011621	IPI	UniProtKB:O14744	F	Cellular tumor antigen p53	TP53|P53	protein	taxon:9606	20190221	UniProt		
UniProtKB	P04637	TP53	enables	GO:0005515	PMID:19043414	IPI	UniProtKB:Q96PM5	F	Cellular tumor antigen p53	TP53|P53	protein	taxon:9606	20091104	UniProt		
UniProtKB	P04637	TP53	enables	GO:0005515	PMID:19043414	IPI	UniProtKB:Q96PM5	F	Cellular tumor antigen p53	TP53|P53	protein	taxon:9606	20260725	IntAct	occurs_in(GO:0005634)	
UniProtKB	P04637	TP53	enables	GO:0005515	PMID:19098711	IPI	UniProtKB:P0CG48	F	Cellular tumor antigen p53	TP53|P53	protein	taxon:9606	20260725	IntAct		
UniProtKB	P04637	TP53	enables	GO:0005515	PMID:19098711	IPI	UniProtKB:Q00987	F	Cellular tumor antigen p53	TP53|P53	protein	taxon:9606	20260725	IntAct	occurs_in(GO:0005634)	
UniProtKB	P04637	TP53	enables	GO:0005515	PMID:19098711	IPI	UniProtKB:Q8N488	F	Cellular tumor antigen p53	TP53|P53	protein	taxon:9606	20260725	IntAct		
UniProtKB	P04637	TP53	enables	GO:0005515	PMID:19151705	IPI	UniProtKB:Q09XV5	F	Cellular tumor antigen p53	TP53|P53	protein	taxon:9606	20090424	UniProt		
UniProtKB	P04637	TP53	enables	GO:0005515	PMID:19166840	IPI	UniProtKB:Q00987	F	Cellular tumor antigen p53	TP53|P53	protein	taxon:9606	20260725	IntAct	occurs_in(GO:0005634)	
UniProtKB	P04637	TP53	enables	GO:0005515	PMID:19196987	IPI	UniProtKB:O14920	F	Cellular tumor antigen p53	TP53|P53	protein	taxon:9606	20260725	IntAct		
UniProtKB	P04637	TP53	enables	GO:0005515	PMID:19196987	IPI	UniProtKB:Q9Y297	F	Cellular tumor antigen p53	TP53|P53	protein	taxon:9606	20260725	IntAct		
UniProtKB	P04637	TP53	enables	GO:0005515	PMID:19217391	IPI	UniProtKB:Q09472	F	Cellular tumor antigen p53	TP53|P53	protein	taxon:9606	20260725	IntAct		
UniProtKB	P04637	TP53	enables	GO:0005515	PMID:19234109	IPI	UniProtKB:Q00987	F	Cellular tumor antigen p53	TP53|P53	protein	taxon:9606	20260725	IntAct	occurs_in(GO:0005634)	
UniProtKB	P04637	TP53	enables	GO:0005515	PMID:19234109	IPI	UniProtKB:Q06945	F	Cellular tumor antigen p53	TP53|P53	protein	taxon:9606	20110616	UniProt		
UniProtKB	P04637	TP53	enables	GO:0005515	PMID:19234109	IPI	UniProtKB:Q06945	F	Cellular tumor antigen p53	TP53|P53	protein	taxon:9606	20260725	IntAct		
UniProtKB	P04637	TP53	enables	GO:0005515	PMID:19234109	IPI	UniProtKB:Q09472	F	Cellular tumor antigen p53	TP53|P53	protein	taxon:9606	20110616	UniProt		
UniProtKB	P04637	TP53	enables	GO:0005515	PMID:19234109	IPI	UniProtKB:Q09472	F	Cellular tumor antigen p53	TP53|P53	protein	taxon:9606	20260725	IntAct		
UniProtKB	P04637	TP53	enables	GO:0005515	PMID:19234109	IPI	UniProtKB:Q92793	F	Cellular tumor antigen p53	TP53|P53	protein	taxon:9606	20110616	UniProt		
UniProtKB	P04637	TP53	enables	GO:0005515	PMID:19234109	IPI	UniProtKB:Q92793	F	Cellular tumor antigen p53	TP53|P53	protein	taxon:9606	20260725	IntAct		
UniProtKB	P04637	TP53	enables	GO:0005515	PMID:19255450	IPI	UniProtKB:O15151	F	Cellular tumor antigen p53	TP53|P53	protein	taxon:9606	20260725	IntAct		
UniProtKB	P04637	TP53	enables	GO:0005515	PMID:19255450	IPI	UniProtKB:Q00987	F	Cellular tumor antigen p53	TP53|P53	protein	taxon:9606	20260725	IntAct	occurs_in(GO:0005634)	
UniProtKB	P04637	TP53	enables	GO:0005515	PMID:19339993	IPI	UniProtKB:Q09472	F	Cellular tumor antigen p53	TP53|P53	protein	taxon:9606	20260725	IntAct		
UniProtKB	P04637	TP53	enables	GO:0005515	PMID:19345189	IPI	UniProtKB:O88898	F	Cellular tumor antigen p53	TP53|P53	protein	taxon:9606	20260725	IntAct		
UniProtKB	P04637	TP53	enables	GO:0005515	PMID:19345189	IPI	UniProtKB:Q15796	F	Cellular tumor antigen p53	TP53|P53	protein	taxon:9606	20260725	IntAct		
UniProtKB	P04637	TP53	enables	GO:0005515	PMID:19345189	IPI	UniProtKB:Q9H3D4	F	Cellular tumor antigen p53	TP53|P53	protein	taxon:9606	20260725	IntAct		
UniProtKB	P04637	TP53	enables	GO:0005515	PMID:19411066	IPI	UniProtKB:Q00987	F	Cellular tumor antigen p53	TP53|P53	protein	taxon:9606	20260725	IntAct	occurs_in(GO:0005634)	
UniProtKB	P04637	TP53	enables	GO:0005515	PMID:19433796	IPI	UniProtKB:Q12888	F	Cellular tumor antigen p53	TP53|P53	protein	taxon:9606	20260725	IntAct		
UniProtKB	P04637	TP53	enables	GO:0005515	PMID:19433796	IPI	UniProtKB:Q9UBL3	F	Cellular tumor antigen p53	TP53|P53	protein	taxon:9606	20260725	IntAct	occurs_in(GO:0005634)	
UniProtKB	P04637	TP53	enables	GO:0005515	PMID:19483087	IPI	UniProtKB:Q96PM5	F	Cellular tumor antigen p53	TP53|P53	protein	taxon:9606	20091009	UniProt		
UniProtKB	P04637	TP53	enables	GO:0005515	PMID:19483087	IPI	UniProtKB:Q96PM5-1	F	Cellular tumor antigen p53	TP53|P53	protein	taxon:9606	20120708	UniProt		
UniProtKB	P04637	TP53	enables	GO:0005515	PMID:19508870	IPI	UniProtKB:Q96GM8	F	Cellular tumor antigen p53	TP53|P53	protein	taxon:9606	20260725	IntAct		
UniProtKB	P04637	TP53	enables	GO:0005515	PMID:19521340	IPI	UniProtKB:O15151	F	Cellular tumor antigen p53	TP53|P53	protein	taxon:9606	20260725	IntAct		
UniProtKB	P04637	TP53	enables	GO:0005515	PMID:19521340	IPI	UniProtKB:P10415	F	Cellular tumor antigen p53	TP53|P53	protein	taxon:9606	20260725	IntAct	occurs_in(GO:0005739)	
UniProtKB	P04637	TP53	enables	GO:0005515	PMID:19536131	IPI	UniProtKB:P0CG48	F	Cellular tumor antigen p53	TP53|P53	protein	taxon:9606	20260725	IntAct		
UniProtKB	P04637	TP53	enables	GO:0005515	PMID:19536131	IPI	UniProtKB:Q9UHC7	F	Cellular tumor antigen p53	TP53|P53	protein	taxon:9606	20260725	IntAct		
UniProtKB	P04637	TP53	enables	GO:0005515	PMID:19556538	IPI	UniProtKB:O15164	F	Cellular tumor antigen p53	TP53|P53	protein	taxon:9606	20101221	UniProt		
UniProtKB	P04637	TP53	enables	GO:0005515	PMID:19556538	IPI	UniProtKB:O15164	F	Cellular tumor antigen p53	TP53|P53	protein	taxon:9606	20260725	IntAct		
UniProtKB	P04637	TP53	enables	GO:0005515	PMID:19619542	IPI	UniProtKB:P0CG48	F	Cellular tumor antigen p53	TP53|P53	protein	taxon:9606	20260725	IntAct		
UniProtKB	P04637	TP53	enables	GO:0005515	PMID:19626115	IPI	UniProtKB:Q9NRR4	F	Cellular tumor antigen p53	TP53|P53	protein	taxon:9606	20260725	IntAct	occurs_in(GO:0005634)	
UniProtKB	P04637	TP53	enables	GO:0005515	PMID:19651603	IPI	UniProtKB:P45481	F	Cellular tumor antigen p53	TP53|P53	protein	taxon:9606	20260725	IntAct		
UniProtKB	P04637	TP53	enables	GO:0005515	PMID:19656744	IPI	UniProtKB:P23396	F	Cellular tumor antigen p53	TP53|P53	protein	taxon:9606	20260725	IntAct	occurs_in(GO:0005634)|occurs_in(GO:0005829)	
UniProtKB	P04637	TP53	enables	GO:0005515	PMID:19656744	IPI	UniProtKB:Q00987	F	Cellular tumor antigen p53	TP53|P53	protein	taxon:9606	20260725	IntAct	occurs_in(GO:0005634)	
UniProtKB	P04637	TP53	enables	GO:0005515	PMID:19680552	IPI	UniProtKB:Q923E4	F	Cellular tumor antigen p53	TP53|P53	protein	taxon:9606	20260725	IntAct		
UniProtKB	P04637	TP53	enables	GO:0005515	PMID:19684601	IPI	UniProtKB:P63165	F	Cellular tumor antigen p53	TP53|P53	protein	taxon:9606	20260725	IntAct		
UniProtKB	P04637	TP53	enables	GO:0005515	PMID:19740107	IPI	UniProtKB:P26447	F	Cellular tumor antigen p53	TP53|P53	protein	taxon:9606	20260725	IntAct	occurs_in(GO:0005634)	
UniProtKB	P04637	TP53	enables	GO:0005515	PMID:19798103	IPI	UniProtKB:P0CG48	F	Cellular tumor antigen p53	TP53|P53	protein	taxon:9606	20260725	IntAct		
UniProtKB	P04637	TP53	enables	GO:0005515	PMID:19805293	IPI	UniProtKB:Q92793	F	Cellular tumor antigen p53	TP53|P53	protein	taxon:9606	20260725	IntAct		
UniProtKB	P04637	TP53	enables	GO:0005515	PMID:19833129	IPI	UniProtKB:P53350	F	Cellular tumor antigen p53	TP53|P53	protein	taxon:9606	20260725	IntAct		
UniProtKB	P04637	TP53	enables	GO:0005515	PMID:19857493	IPI	UniProtKB:Q05397	F	Cellular tumor antigen p53	TP53|P53	protein	taxon:9606	20260725	IntAct	occurs_in(GO:0005634)|occurs_in(GO:0048471)|occurs_in(GO:0005737)	
UniProtKB	P04637	TP53	enables	GO:0005515	PMID:19933256	IPI	UniProtKB:P61981	F	Cellular tumor antigen p53	TP53|P53	protein	taxon:9606	20260725	IntAct		
UniProtKB	P04637	TP53	enables	GO:0005515	PMID:20075864	IPI	UniProtKB:Q13547	F	Cellular tumor antigen p53	TP53|P53	protein	taxon:9606	20260725	IntAct		
UniProtKB	P04637	TP53	enables	GO:0005515	PMID:20075864	IPI	UniProtKB:Q8N9N5	F	Cellular tumor antigen p53	TP53|P53	protein	taxon:9606	20260725	IntAct		
UniProtKB	P04637	TP53	enables	GO:0005515	PMID:20096447	IPI	UniProtKB:Q14694	F	Cellular tumor antigen p53	TP53|P53	protein	taxon:9606	20120708	UniProt		
UniProtKB	P04637	TP53	enables	GO:0005515	PMID:20118233	IPI	UniProtKB:Q96KQ7	F	Cellular tumor antigen p53	TP53|P53	protein	taxon:9606	20110121	UniProt		
UniProtKB	P04637	TP53	enables	GO:0005515	PMID:20118233	IPI	UniProtKB:Q9H9B1	F	Cellular tumor antigen p53	TP53|P53	protein	taxon:9606	20110121	UniProt		
UniProtKB	P04637	TP53	enables	GO:0005515	PMID:20123734	IPI	UniProtKB:Q9Y3T9	F	Cellular tumor antigen p53	TP53|P53	protein	taxon:9606	20111116	UniProt		
UniProtKB	P04637	TP53	enables	GO:0005515	PMID:20124405	IPI	UniProtKB:P34947	F	Cellular tumor antigen p53	TP53|P53	protein	taxon:9606	20110912	UniProt		
UniProtKB	P04637	TP53	enables	GO:0005515	PMID:20134482	IPI	UniProtKB:P35232	F	Cellular tumor antigen p53	TP53|P53	protein	taxon:9606	20260725	IntAct	occurs_in(GO:0005634)|occurs_in(GO:0031965)|occurs_in(GO:0005737)	
UniProtKB	P04637	TP53	enables	GO:0005515	PMID:20153329	IPI	UniProtKB:P38646	F	Cellular tumor antigen p53	TP53|P53	protein	taxon:9606	20260725	IntAct		
UniProtKB	P04637	TP53	enables	GO:0005515	PMID:20159018	IPI	UniProtKB:Q9BWC9	F	Cellular tumor antigen p53	TP53|P53	protein	taxon:9606	20260725	IntAct		
UniProtKB	P04637	TP53	enables	GO:0005515	PMID:20167603	IPI	UniProtKB:Q923E4	F	Cellular tumor antigen p53	TP53|P53	protein	taxon:9606	20260725	IntAct		
UniProtKB	P04637	TP53	enables	GO:0005515	PMID:20173098	IPI	UniProtKB:Q00987	F	Cellular tumor antigen p53	TP53|P53	protein	taxon:9606	20260725	IntAct	occurs_in(GO:0005634)	
UniProtKB	P04637	TP53	enables	GO:0005515	PMID:20173098	IPI	UniProtKB:Q6PCD5	F	Cellular tumor antigen p53	TP53|P53	protein	taxon:9606	20221219	UniProt		
UniProtKB	P04637	TP53	enables	GO:0005515	PMID:20173098	IPI	UniProtKB:Q6PCD5	F	Cellular tumor antigen p53	TP53|P53	protein	taxon:9606	20260725	IntAct		
UniProtKB	P04637	TP53	enables	GO:0005515	PMID:20206173	IPI	UniProtKB:P31947	F	Cellular tumor antigen p53	TP53|P53	protein	taxon:9606	20260725	IntAct		
UniProtKB	P04637	TP53	enables	GO:0005515	PMID:20227041	IPI	UniProtKB:P11473	F	Cellular tumor antigen p53	TP53|P53	protein	taxon:9606	20260725	IntAct	occurs_in(GO:0005634)	
UniProtKB	P04637	TP53	enables	GO:0005515	PMID:20228809	IPI	UniProtKB:Q9NPI1	F	Cellular tumor antigen p53	TP53|P53	protein	taxon:9606	20110103	UniProt		
UniProtKB	P04637	TP53	enables	GO:0005515	PMID:20228809	IPI	UniProtKB:Q9NPI1	F	Cellular tumor antigen p53	TP53|P53	protein	taxon:9606	20260725	IntAct	occurs_in(GO:0005634)	
UniProtKB	P04637	TP53	enables	GO:0005515	PMID:20385133	IPI	UniProtKB:O95863	F	Cellular tumor antigen p53	TP53|P53	protein	taxon:9606	20260725	IntAct		
UniProtKB	P04637	TP53	enables	GO:0005515	PMID:20421506	IPI	UniProtKB:P51587	F	Cellular tumor antigen p53	TP53|P53	protein	taxon:9606	20260725	IntAct		
UniProtKB	P04637	TP53	enables	GO:0005515	PMID:20452352	IPI	UniProtKB:Q96PM5	F	Cellular tumor antigen p53	TP53|P53	protein	taxon:9606	20260725	IntAct	occurs_in(GO:0005634)	
UniProtKB	P04637	TP53	enables	GO:0005515	PMID:20515689	IPI	UniProtKB:O15151	F	Cellular tumor antigen p53	TP53|P53	protein	taxon:9606	20260725	IntAct		
UniProtKB	P04637	TP53	enables	GO:0005515	PMID:20534433	IPI	UniProtKB:P63165	F	Cellular tumor antigen p53	TP53|P53	protein	taxon:9606	20260725	IntAct		
UniProtKB	P04637	TP53	enables	GO:0005515	PMID:20562916	IPI	UniProtKB:Q9BV47	F	Cellular tumor antigen p53	TP53|P53	protein	taxon:9606	20221219	UniProt		
UniProtKB	P04637	TP53	enables	GO:0005515	PMID:20562916	IPI	UniProtKB:Q9BV47	F	Cellular tumor antigen p53	TP53|P53	protein	taxon:9606	20260725	IntAct		
UniProtKB	P04637	TP53	enables	GO:0005515	PMID:20591429	IPI	UniProtKB:P04271	F	Cellular tumor antigen p53	TP53|P53	protein	taxon:9606	20260725	IntAct		
UniProtKB	P04637	TP53	enables	GO:0005515	PMID:20591429	IPI	UniProtKB:P06703	F	Cellular tumor antigen p53	TP53|P53	protein	taxon:9606	20260725	IntAct		
UniProtKB	P04637	TP53	enables	GO:0005515	PMID:20591429	IPI	UniProtKB:P23297	F	Cellular tumor antigen p53	TP53|P53	protein	taxon:9606	20260725	IntAct		
UniProtKB	P04637	TP53	enables	GO:0005515	PMID:20591429	IPI	UniProtKB:P26447	F	Cellular tumor antigen p53	TP53|P53	protein	taxon:9606	20260725	IntAct	occurs_in(GO:0005634)	
UniProtKB	P04637	TP53	enables	GO:0005515	PMID:20591429	IPI	UniProtKB:P29034	F	Cellular tumor antigen p53	TP53|P53	protein	taxon:9606	20260725	IntAct		
UniProtKB	P04637	TP53	enables	GO:0005515	PMID:20591429	IPI	UniProtKB:Q00987	F	Cellular tumor antigen p53	TP53|P53	protein	taxon:9606	20260725	IntAct	occurs_in(GO:0005634)	
UniProtKB	P04637	TP53	enables	GO:0005515	PMID:20622899	IPI	UniProtKB:Q96KB5	F	Cellular tumor antigen p53	TP53|P53	protein	taxon:9606	20260725	IntAct		
UniProtKB	P04637	TP53	enables	GO:0005515	PMID:20660729	IPI	UniProtKB:Q9NPI1	F	Cellular tumor antigen p53	TP53|P53	protein	taxon:9606	20260725	IntAct	occurs_in(GO:0005634)	
UniProtKB	P04637	TP53	enables	GO:0005515	PMID:20705607	IPI	UniProtKB:O15151	F	Cellular tumor antigen p53	TP53|P53	protein	taxon:9606	20260725	IntAct		
UniProtKB	P04637	TP53	enables	GO:0005515	PMID:20708156	IPI	UniProtKB:Q00987	F	Cellular tumor antigen p53	TP53|P53	protein	taxon:9606	20260725	IntAct	occurs_in(GO:0005634)	
UniProtKB	P04637	TP53	enables	GO:0005515	PMID:20713054	IPI	UniProtKB:Q8TAQ5	F	Cellular tumor antigen p53	TP53|P53	protein	taxon:9606	20260725	IntAct		
UniProtKB	P04637	TP53	enables	GO:0005515	PMID:20864041	IPI	UniProtKB:P43356	F	Cellular tumor antigen p53	TP53|P53	protein	taxon:9606	20260725	IntAct		
UniProtKB	P04637	TP53	enables	GO:0005515	PMID:20864041	IPI	UniProtKB:Q9UBF1	F	Cellular tumor antigen p53	TP53|P53	protein	taxon:9606	20260725	IntAct		
UniProtKB	P04637	TP53	enables	GO:0005515	PMID:20959462	IPI	UniProtKB:Q96GD4	F	Cellular tumor antigen p53	TP53|P53	protein	taxon:9606	20111116	UniProt		
UniProtKB	P04637	TP53	enables	GO:0005515	PMID:20959462	IPI	UniProtKB:Q9Y3T9	F	Cellular tumor antigen p53	TP53|P53	protein	taxon:9606	20111116	UniProt		
UniProtKB	P04637	TP53	enables	GO:0005515	PMID:21057547	IPI	UniProtKB:O15169	F	Cellular tumor antigen p53	TP53|P53	protein	taxon:9606	20260725	IntAct		
UniProtKB	P04637	TP53	enables	GO:0005515	PMID:21057547	IPI	UniProtKB:P29590	F	Cellular tumor antigen p53	TP53|P53	protein	taxon:9606	20260725	IntAct		
UniProtKB	P04637	TP53	enables	GO:0005515	PMID:21078964	IPI	UniProtKB:Q9UHH9	F	Cellular tumor antigen p53	TP53|P53	protein	taxon:9606	20260725	IntAct		
UniProtKB	P04637	TP53	enables	GO:0005515	PMID:21081126	IPI	UniProtKB:P13693	F	Cellular tumor antigen p53	TP53|P53	protein	taxon:9606	20260725	IntAct		
UniProtKB	P04637	TP53	enables	GO:0005515	PMID:21130767	IPI	UniProtKB:Q15424	F	Cellular tumor antigen p53	TP53|P53	protein	taxon:9606	20260725	IntAct		
UniProtKB	P04637	TP53	enables	GO:0005515	PMID:21130767	IPI	UniProtKB:Q96SB4	F	Cellular tumor antigen p53	TP53|P53	protein	taxon:9606	20260725	IntAct		
UniProtKB	P04637	TP53	enables	GO:0005515	PMID:21132010	IPI	UniProtKB:Q00987	F	Cellular tumor antigen p53	TP53|P53	protein	taxon:9606	20260725	IntAct	occurs_in(GO:0005634)	
UniProtKB	P04637	TP53	enables	GO:0005515	PMID:21170034	IPI	UniProtKB:Q93009	F	Cellular tumor antigen p53	TP53|P53	protein	taxon:9606	20260725	IntAct		
UniProtKB	P04637	TP53	enables	GO:0005515	PMID:21170087	IPI	UniProtKB:Q00987	F	Cellular tumor antigen p53	TP53|P53	protein	taxon:9606	20260725	IntAct	occurs_in(GO:0005634)	
UniProtKB	P04637	TP53	enables	GO:0005515	PMID:21245319	IPI	UniProtKB:Q8WTS6	F	Cellular tumor antigen p53	TP53|P53	protein	taxon:9606	20260725	IntAct		
UniProtKB	P04637	TP53	enables	GO:0005515	PMID:21245319	IPI	UniProtKB:Q96EB6	F	Cellular tumor antigen p53	TP53|P53	protein	taxon:9606	20260725	IntAct	occurs_in(GO:0005634)	
UniProtKB	P04637	TP53	enables	GO:0005515	PMID:21317932	IPI	UniProtKB:O60285	F	Cellular tumor antigen p53	TP53|P53	protein	taxon:9606	20221219	UniProt		
UniProtKB	P04637	TP53	enables	GO:0005515	PMID:21317932	IPI	UniProtKB:O60285	F	Cellular tumor antigen p53	TP53|P53	protein	taxon:9606	20260725	IntAct	occurs_in(GO:0005634)	
UniProtKB	P04637	TP53	enables	GO:0005515	PMID:21390126	IPI	UniProtKB:P45481	F	Cellular tumor antigen p53	TP53|P53	protein	taxon:9606	20260725	IntAct		
UniProtKB	P04637	TP53	enables	GO:0005515	PMID:21397192	IPI	UniProtKB:Q16666-2	F	Cellular tumor antigen p53	TP53|P53	protein	taxon:9606	20260725	IntAct	occurs_in(GO:0005634)	
UniProtKB	P04637	TP53	enables	GO:0005515	PMID:21423215	IPI	UniProtKB:Q8IZD2	F	Cellular tumor antigen p53	TP53|P53	protein	taxon:9606	20260725	IntAct		
UniProtKB	P04637	TP53	enables	GO:0005515	PMID:21460856	IPI	UniProtKB:Q13362	F	Cellular tumor antigen p53	TP53|P53	protein	taxon:9606	20260725	IntAct		
UniProtKB	P04637	TP53	enables	GO:0005515	PMID:21471221	IPI	UniProtKB:Q09472	F	Cellular tumor antigen p53	TP53|P53	protein	taxon:9606	20260725	IntAct		
UniProtKB	P04637	TP53	enables	GO:0005515	PMID:21513714	IPI	UniProtKB:Q13625	F	Cellular tumor antigen p53	TP53|P53	protein	taxon:9606	20260725	IntAct		
UniProtKB	P04637	TP53	enables	GO:0005515	PMID:21513714	IPI	UniProtKB:Q8WUF5	F	Cellular tumor antigen p53	TP53|P53	protein	taxon:9606	20260725	IntAct	occurs_in(GO:0005634)	
UniProtKB	P04637	TP53	enables	GO:0005515	PMID:21597459	IPI	UniProtKB:Q969V5	F	Cellular tumor antigen p53	TP53|P53	protein	taxon:9606	20200922	UniProt		
UniProtKB	P04637	TP53	enables	GO:0005515	PMID:21625211	IPI	UniProtKB:P31947	F	Cellular tumor antigen p53	TP53|P53	protein	taxon:9606	20260725	IntAct		
UniProtKB	P04637	TP53	enables	GO:0005515	PMID:21653829	IPI	UniProtKB:P51114	F	Cellular tumor antigen p53	TP53|P53	protein	taxon:9606	20260725	IntAct		
UniProtKB	P04637	TP53	enables	GO:0005515	PMID:21670263	IPI	UniProtKB:P32776	F	Cellular tumor antigen p53	TP53|P53	protein	taxon:9606	20260725	IntAct		
UniProtKB	P04637	TP53	enables	GO:0005515	PMID:21726810	IPI	UniProtKB:Q00987	F	Cellular tumor antigen p53	TP53|P53	protein	taxon:9606	20260725	IntAct	occurs_in(GO:0005634)	
UniProtKB	P04637	TP53	enables	GO:0005515	PMID:21741598	IPI	UniProtKB:Q13526	F	Cellular tumor antigen p53	TP53|P53	protein	taxon:9606	20260725	IntAct		
UniProtKB	P04637	TP53	enables	GO:0005515	PMID:21741598	IPI	UniProtKB:Q9H3D4	F	Cellular tumor antigen p53	TP53|P53	protein	taxon:9606	20260725	IntAct		
UniProtKB	P04637	TP53	enables	GO:0005515	PMID:21782458	IPI	UniProtKB:Q9NRG4	F	Cellular tumor antigen p53	TP53|P53	protein	taxon:9606	20260725	IntAct		
UniProtKB	P04637	TP53	enables	GO:0005515	PMID:21821029	IPI	UniProtKB:P61978	F	Cellular tumor antigen p53	TP53|P53	protein	taxon:9606	20260725	IntAct		
UniProtKB	P04637	TP53	enables	GO:0005515	PMID:21821029	IPI	UniProtKB:P61978-2	F	Cellular tumor antigen p53	TP53|P53	protein	taxon:9606	20260725	IntAct		
UniProtKB	P04637	TP53	enables	GO:0005515	PMID:21831840	IPI	UniProtKB:P08047	F	Cellular tumor antigen p53	TP53|P53	protein	taxon:9606	20260725	IntAct		
UniProtKB	P04637	TP53	enables	GO:0005515	PMID:21857681	IPI	UniProtKB:P29066	F	Cellular tumor antigen p53	TP53|P53	protein	taxon:9606	20260725	IntAct		
UniProtKB	P04637	TP53	enables	GO:0005515	PMID:21857681	IPI	UniProtKB:P49407	F	Cellular tumor antigen p53	TP53|P53	protein	taxon:9606	20260725	IntAct		
UniProtKB	P04637	TP53	enables	GO:0005515	PMID:21857681	IPI	UniProtKB:Q00987	F	Cellular tumor antigen p53	TP53|P53	protein	taxon:9606	20260725	IntAct	occurs_in(GO:0005634)	
UniProtKB	P04637	TP53	enables	GO:0005515	PMID:21892170	IPI	UniProtKB:P02829	F	Cellular tumor antigen p53	TP53|P53	protein	taxon:9606	20260725	IntAct		
UniProtKB	P04637	TP53	enables	GO:0005515	PMID:21900206	IPI	UniProtKB:P38936	F	Cellular tumor antigen p53	TP53|P53	protein	taxon:9606	20260725	IntAct		
UniProtKB	P04637	TP53	enables	GO:0005515	PMID:21900206	IPI	UniProtKB:P49841	F	Cellular tumor antigen p53	TP53|P53	protein	taxon:9606	20260725	IntAct		
UniProtKB	P04637	TP53	enables	GO:0005515	PMID:21900206	IPI	UniProtKB:Q13526	F	Cellular tumor antigen p53	TP53|P53	protein	taxon:9606	20260725	IntAct		
UniProtKB	P04637	TP53	enables	GO:0005515	PMID:21952639	IPI	UniProtKB:Q96PU4	F	Cellular tumor antigen p53	TP53|P53	protein	taxon:9606	20120708	UniProt		
UniProtKB	P04637	TP53	enables	GO:0005515	PMID:21952639	IPI	UniProtKB:Q96PU4	F	Cellular tumor antigen p53	TP53|P53	protein	taxon:9606	20260725	IntAct		
UniProtKB	P04637	TP53	enables	GO:0005515	PMID:21988832	IPI	UniProtKB:Q00987	F	Cellular tumor antigen p53	TP53|P53	protein	taxon:9606	20260725	IntAct	occurs_in(GO:0005634)	
UniProtKB	P04637	TP53	enables	GO:0005515	PMID:21988832	IPI	UniProtKB:Q8WTS6	F	Cellular tumor antigen p53	TP53|P53	protein	taxon:9606	20260725	IntAct		
UniProtKB	P04637	TP53	enables	GO:0005515	PMID:21988832	IPI	UniProtKB:Q96PM5	F	Cellular tumor antigen p53	TP53|P53	protein	taxon:9606	20260725	IntAct	occurs_in(GO:0005634)	
UniProtKB	P04637	TP53	enables	GO:0005515	PMID:22056774	IPI	UniProtKB:Q93009	F	Cellular tumor antigen p53	TP53|P53	protein	taxon:9606	20260725	IntAct		
UniProtKB	P04637	TP53	enables	GO:0005515	PMID:22085928	IPI	UniProtKB:Q00987	F	Cellular tumor antigen p53	TP53|P53	protein	taxon:9606	20260725	IntAct	occurs_in(GO:0005634)	
UniProtKB	P04637	TP53	enables	GO:0005515	PMID:22085928	IPI	UniProtKB:Q9H9J4	F	Cellular tumor antigen p53	TP53|P53	protein	taxon:9606	20260725	IntAct		
UniProtKB	P04637	TP53	enables	GO:0005515	PMID:22085928	IPI	UniProtKB:Q9H9J4-2	F	Cellular tumor antigen p53	TP53|P53	protein	taxon:9606	20260725	IntAct		
UniProtKB	P04637	TP53	enables	GO:0005515	PMID:22103682	IPI	UniProtKB:P19338	F	Cellular tumor antigen p53	TP53|P53	protein	taxon:9606	20260725	IntAct		
UniProtKB	P04637	TP53	enables	GO:0005515	PMID:22124327	IPI	UniProtKB:Q96FW1	F	Cellular tumor antigen p53	TP53|P53	protein	taxon:9606	20260725	IntAct		
UniProtKB	P04637	TP53	enables	GO:0005515	PMID:22265415	IPI	UniProtKB:Q12772	F	Cellular tumor antigen p53	TP53|P53	protein	taxon:9606	20260725	IntAct	occurs_in(GO:0005634)	
UniProtKB	P04637	TP53	enables	GO:0005515	PMID:22340593	IPI	UniProtKB:P38646	F	Cellular tumor antigen p53	TP53|P53	protein	taxon:9606	20260725	IntAct		
UniProtKB	P04637	TP53	enables	GO:0005515	PMID:22451927	IPI	UniProtKB:P13693	F	Cellular tumor antigen p53	TP53|P53	protein	taxon:9606	20260725	IntAct		
UniProtKB	P04637	TP53	enables	GO:0005515	PMID:22499945	IPI	UniProtKB:O95352-2	F	Cellular tumor antigen p53	TP53|P53	protein	taxon:9606	20260725	IntAct		
UniProtKB	P04637	TP53	enables	GO:0005515	PMID:22510990	IPI	UniProtKB:Q00987	F	Cellular tumor antigen p53	TP53|P53	protein	taxon:9606	20260725	IntAct	occurs_in(GO:0005634)	
UniProtKB	P04637	TP53	enables	GO:0005515	PMID:22522597	IPI	UniProtKB:Q9NZM5	F	Cellular tumor antigen p53	TP53|P53	protein	taxon:9606	20170511	UniProt		
UniProtKB	P04637	TP53	enables	GO:0005515	PMID:22575647	IPI	UniProtKB:Q00987	F	Cellular tumor antigen p53	TP53|P53	protein	taxon:9606	20260725	IntAct	occurs_in(GO:0005634)	
UniProtKB	P04637	TP53	enables	GO:0005515	PMID:22575647	IPI	UniProtKB:Q15466	F	Cellular tumor antigen p53	TP53|P53	protein	taxon:9606	20260725	IntAct		
UniProtKB	P04637	TP53	enables	GO:0005515	PMID:22653443	IPI	UniProtKB:O43847	F	Cellular tumor antigen p53	TP53|P53	protein	taxon:9606	20260725	IntAct		
UniProtKB	P04637	TP53	enables	GO:0005515	PMID:22653443	IPI	UniProtKB:O75970	F	Cellular tumor antigen p53	TP53|P53	protein	taxon:9606	20260725	IntAct		
UniProtKB	P04637	TP53	enables	GO:0005515	PMID:22653443	IPI	UniProtKB:P48643	F	Cellular tumor antigen p53	TP53|P53	protein	taxon:9606	20260725	IntAct		
UniProtKB	P04637	TP53	enables	GO:0005515	PMID:22653443	IPI	UniProtKB:P53350	F	Cellular tumor antigen p53	TP53|P53	protein	taxon:9606	20260725	IntAct		
UniProtKB	P04637	TP53	enables	GO:0005515	PMID:22653443	IPI	UniProtKB:P61981	F	Cellular tumor antigen p53	TP53|P53	protein	taxon:9606	20260725	IntAct		
UniProtKB	P04637	TP53	enables	GO:0005515	PMID:22653443	IPI	UniProtKB:P63104	F	Cellular tumor antigen p53	TP53|P53	protein	taxon:9606	20260725	IntAct		
UniProtKB	P04637	TP53	enables	GO:0005515	PMID:22653443	IPI	UniProtKB:Q00987	F	Cellular tumor antigen p53	TP53|P53	protein	taxon:9606	20260725	IntAct	occurs_in(GO:0005634)	
UniProtKB	P04637	TP53	enables	GO:0005515	PMID:22653443	IPI	UniProtKB:Q12888	F	Cellular tumor antigen p53	TP53|P53	protein	taxon:9606	20260725	IntAct		
UniProtKB	P04637	TP53	enables	GO:0005515	PMID:22653443	IPI	UniProtKB:Q14999	F	Cellular tumor antigen p53	TP53|P53	protein	taxon:9606	20260725	IntAct		
UniProtKB	P04637	TP53	enables	GO:0005515	PMID:22653443	IPI	UniProtKB:Q8IWT3	F	Cellular tumor antigen p53	TP53|P53	protein	taxon:9606	20260725	IntAct		
UniProtKB	P04637	TP53	enables	GO:0005515	PMID:22653443	IPI	UniProtKB:Q8TEW0	F	Cellular tumor antigen p53	TP53|P53	protein	taxon:9606	20260725	IntAct		
UniProtKB	P04637	TP53	enables	GO:0005515	PMID:22653443	IPI	UniProtKB:Q93009	F	Cellular tumor antigen p53	TP53|P53	protein	taxon:9606	20260725	IntAct		
UniProtKB	P04637	TP53	enables	GO:0005515	PMID:22659184	IPI	UniProtKB:Q00987	F	Cellular tumor antigen p53	TP53|P53	protein	taxon:9606	20260725	IntAct	occurs_in(GO:0005634)	
UniProtKB	P04637	TP53	enables	GO:0005515	PMID:22723347	IPI	UniProtKB:O14503	F	Cellular tumor antigen p53	TP53|P53	protein	taxon:9606	20260725	IntAct		
UniProtKB	P04637	TP53	enables	GO:0005515	PMID:22726440	IPI	UniProtKB:P30405	F	Cellular tumor antigen p53	TP53|P53	protein	taxon:9606	20260725	IntAct	occurs_in(GO:0005739)	
UniProtKB	P04637	TP53	enables	GO:0005515	PMID:22726440	IPI	UniProtKB:P38646	F	Cellular tumor antigen p53	TP53|P53	protein	taxon:9606	20260725	IntAct		
UniProtKB	P04637	TP53	enables	GO:0005515	PMID:22810585	IPI	UniProtKB:P03070	F	Cellular tumor antigen p53	TP53|P53	protein	taxon:9606	20260725	IntAct		
UniProtKB	P04637	TP53	enables	GO:0005515	PMID:22810586	IPI	UniProtKB:P03070	F	Cellular tumor antigen p53	TP53|P53	protein	taxon:9606	20260725	IntAct		
UniProtKB	P04637	TP53	enables	GO:0005515	PMID:22810586	IPI	UniProtKB:P06463	F	Cellular tumor antigen p53	TP53|P53	protein	taxon:9606	20260725	IntAct		
UniProtKB	P04637	TP53	enables	GO:0005515	PMID:22819825	IPI	UniProtKB:O95376	F	Cellular tumor antigen p53	TP53|P53	protein	taxon:9606	20260725	IntAct		
UniProtKB	P04637	TP53	enables	GO:0005515	PMID:22819825	IPI	UniProtKB:Q00987	F	Cellular tumor antigen p53	TP53|P53	protein	taxon:9606	20260725	IntAct	occurs_in(GO:0005634)	
UniProtKB	P04637	TP53	enables	GO:0005515	PMID:22945289	IPI	UniProtKB:Q569K4	F	Cellular tumor antigen p53	TP53|P53	protein	taxon:9606	20130418	UniProt		
UniProtKB	P04637	TP53	enables	GO:0005515	PMID:22975381	IPI	UniProtKB:P26687	F	Cellular tumor antigen p53	TP53|P53	protein	taxon:9606	20260725	IntAct		
UniProtKB	P04637	TP53	enables	GO:0005515	PMID:22975381	IPI	UniProtKB:Q00987	F	Cellular tumor antigen p53	TP53|P53	protein	taxon:9606	20260725	IntAct	occurs_in(GO:0005634)	
UniProtKB	P04637	TP53	enables	GO:0005515	PMID:22975381	IPI	UniProtKB:Q15672	F	Cellular tumor antigen p53	TP53|P53	protein	taxon:9606	20260725	IntAct	occurs_in(GO:0005634)	
UniProtKB	P04637	TP53	enables	GO:0005515	PMID:23010591	IPI	UniProtKB:Q09472	F	Cellular tumor antigen p53	TP53|P53	protein	taxon:9606	20260725	IntAct		
UniProtKB	P04637	TP53	enables	GO:0005515	PMID:23063560	IPI	UniProtKB:P09429	F	Cellular tumor antigen p53	TP53|P53	protein	taxon:9606	20220214	DisProt		
UniProtKB	P04637	TP53	enables	GO:0005515	PMID:23063560	IPI	UniProtKB:P09429	F	Cellular tumor antigen p53	TP53|P53	protein	taxon:9606	20260725	IntAct		
UniProtKB	P04637	TP53	enables	GO:0005515	PMID:23092970	IPI	UniProtKB:P61978	F	Cellular tumor antigen p53	TP53|P53	protein	taxon:9606	20260725	IntAct		
UniProtKB	P04637	TP53	enables	GO:0005515	PMID:23320542	IPI	UniProtKB:P03070	F	Cellular tumor antigen p53	TP53|P53	protein	taxon:9606	20260725	IntAct		
UniProtKB	P04637	TP53	enables	GO:0005515	PMID:23431171	IPI	UniProtKB:Q92794	F	Cellular tumor antigen p53	TP53|P53	protein	taxon:9606	20130314	UniProt		
UniProtKB	P04637	TP53	enables	GO:0005515	PMID:23576507	IPI	UniProtKB:P89055	F	Cellular tumor antigen p53	TP53|P53	protein	taxon:9606	20260725	IntAct		
UniProtKB	P04637	TP53	enables	GO:0005515	PMID:23623661	IPI	UniProtKB:Q8WUF5	F	Cellular tumor antigen p53	TP53|P53	protein	taxon:9606	20260725	IntAct	occurs_in(GO:0005634)	
UniProtKB	P04637	TP53	enables	GO:0005515	PMID:23734815	IPI	UniProtKB:P25208	F	Cellular tumor antigen p53	TP53|P53	protein	taxon:9606	20260725	IntAct		
UniProtKB	P04637	TP53	enables	GO:0005515	PMID:23752197	IPI	UniProtKB:P26447	F	Cellular tumor antigen p53	TP53|P53	protein	taxon:9606	20260725	IntAct	occurs_in(GO:0005634)	
UniProtKB	P04637	TP53	enables	GO:0005515	PMID:23776060	IPI	UniProtKB:Q00987	F	Cellular tumor antigen p53	TP53|P53	protein	taxon:9606	20260725	IntAct	occurs_in(GO:0005634)	
UniProtKB	P04637	TP53	enables	GO:0005515	PMID:23870121	IPI	UniProtKB:Q9P0U4	F	Cellular tumor antigen p53	TP53|P53	protein	taxon:9606	20260725	IntAct	occurs_in(GO:0005634)	
UniProtKB	P04637	TP53	enables	GO:0005515	PMID:23870121	IPI	UniProtKB:Q9UBL3	F	Cellular tumor antigen p53	TP53|P53	protein	taxon:9606	20260725	IntAct	occurs_in(GO:0005634)	
UniProtKB	P04637	TP53	enables	GO:0005515	PMID:24207125	IPI	UniProtKB:Q00987	F	Cellular tumor antigen p53	TP53|P53	protein	taxon:9606	20260725	IntAct	occurs_in(GO:0005634)	
UniProtKB	P04637	TP53	enables	GO:0005515	PMID:24219989	IPI	UniProtKB:P17844	F	Cellular tumor antigen p53	TP53|P53	protein	taxon:9606	20260725	IntAct	occurs_in(GO:0005634)	
UniProtKB	P04637	TP53	enables	GO:0005515	PMID:24219989	IPI	UniProtKB:Q9NRR4	F	Cellular tumor antigen p53	TP53|P53	protein	taxon:9606	20260725	IntAct	occurs_in(GO:0005634)	
UniProtKB	P04637	TP53	enables	GO:0005515	PMID:24380853	IPI	UniProtKB:P35232	F	Cellular tumor antigen p53	TP53|P53	protein	taxon:9606	20260725	IntAct	occurs_in(GO:0005634)|occurs_in(GO:0031965)|occurs_in(GO:0005737)	
UniProtKB	P04637	TP53	enables	GO:0005515	PMID:24449765	IPI	UniProtKB:Q9Y618	F	Cellular tumor antigen p53	TP53|P53	protein	taxon:9606	20260725	IntAct		
UniProtKB	P04637	TP53	enables	GO:0005515	PMID:24492002	IPI	UniProtKB:Q99986	F	Cellular tumor antigen p53	TP53|P53	protein	taxon:9606	20260725	IntAct	occurs_in(GO:0005634)	
UniProtKB	P04637	TP53	enables	GO:0005515	PMID:24625977	IPI	UniProtKB:P38646	F	Cellular tumor antigen p53	TP53|P53	protein	taxon:9606	20230927	UniProt		
UniProtKB	P04637	TP53	enables	GO:0005515	PMID:24667498	IPI	UniProtKB:O15151	F	Cellular tumor antigen p53	TP53|P53	protein	taxon:9606	20260725	IntAct		
UniProtKB	P04637	TP53	enables	GO:0005515	PMID:24667498	IPI	UniProtKB:Q00987	F	Cellular tumor antigen p53	TP53|P53	protein	taxon:9606	20260725	IntAct	occurs_in(GO:0005634)	
UniProtKB	P04637	TP53	enables	GO:0005515	PMID:24667498	IPI	UniProtKB:Q6NYC1	F	Cellular tumor antigen p53	TP53|P53	protein	taxon:9606	20260725	IntAct		
UniProtKB	P04637	TP53	enables	GO:0005515	PMID:24722188	IPI	UniProtKB:Q99608	F	Cellular tumor antigen p53	TP53|P53	protein	taxon:9606	20260725	IntAct		
UniProtKB	P04637	TP53	enables	GO:0005515	PMID:24814347	IPI	UniProtKB:Q07817-1	F	Cellular tumor antigen p53	TP53|P53	protein	taxon:9606	20260725	IntAct	occurs_in(GO:0005739)	
UniProtKB	P04637	TP53	enables	GO:0005515	PMID:25168243	IPI	UniProtKB:Q99LG4	F	Cellular tumor antigen p53	TP53|P53	protein	taxon:9606	20210716	UniProt		
UniProtKB	P04637	TP53	enables	GO:0005515	PMID:25241761	IPI	UniProtKB:O75925	F	Cellular tumor antigen p53	TP53|P53	protein	taxon:9606	20260725	IntAct		
UniProtKB	P04637	TP53	enables	GO:0005515	PMID:25241761	IPI	UniProtKB:P04792	F	Cellular tumor antigen p53	TP53|P53	protein	taxon:9606	20260725	IntAct		
UniProtKB	P04637	TP53	enables	GO:0005515	PMID:25241761	IPI	UniProtKB:P29590	F	Cellular tumor antigen p53	TP53|P53	protein	taxon:9606	20260725	IntAct		
UniProtKB	P04637	TP53	enables	GO:0005515	PMID:25241761	IPI	UniProtKB:P30153	F	Cellular tumor antigen p53	TP53|P53	protein	taxon:9606	20260725	IntAct		
UniProtKB	P04637	TP53	enables	GO:0005515	PMID:25241761	IPI	UniProtKB:P38936	F	Cellular tumor antigen p53	TP53|P53	protein	taxon:9606	20260725	IntAct		
UniProtKB	P04637	TP53	enables	GO:0005515	PMID:25241761	IPI	UniProtKB:Q00987	F	Cellular tumor antigen p53	TP53|P53	protein	taxon:9606	20260725	IntAct	occurs_in(GO:0005634)	
UniProtKB	P04637	TP53	enables	GO:0005515	PMID:25241761	IPI	UniProtKB:Q05397	F	Cellular tumor antigen p53	TP53|P53	protein	taxon:9606	20260725	IntAct	occurs_in(GO:0005634)|occurs_in(GO:0048471)|occurs_in(GO:0005737)	
UniProtKB	P04637	TP53	enables	GO:0005515	PMID:25241761	IPI	UniProtKB:Q13362	F	Cellular tumor antigen p53	TP53|P53	protein	taxon:9606	20260725	IntAct		
UniProtKB	P04637	TP53	enables	GO:0005515	PMID:25241761	IPI	UniProtKB:Q13547	F	Cellular tumor antigen p53	TP53|P53	protein	taxon:9606	20260725	IntAct		
UniProtKB	P04637	TP53	enables	GO:0005515	PMID:25241761	IPI	UniProtKB:Q15796	F	Cellular tumor antigen p53	TP53|P53	protein	taxon:9606	20260725	IntAct		
UniProtKB	P04637	TP53	enables	GO:0005515	PMID:25241761	IPI	UniProtKB:Q9UER7	F	Cellular tumor antigen p53	TP53|P53	protein	taxon:9606	20260725	IntAct	occurs_in(GO:0005634)	
UniProtKB	P04637	TP53	enables	GO:0005515	PMID:25314079	IPI	UniProtKB:Q92793	F	Cellular tumor antigen p53	TP53|P53	protein	taxon:9606	20260725	IntAct		
UniProtKB	P04637	TP53	enables	GO:0005515	PMID:25402006	IPI	UniProtKB:P15884	F	Cellular tumor antigen p53	TP53|P53	protein	taxon:9606	20260725	IntAct		
UniProtKB	P04637	TP53	enables	GO:0005515	PMID:25402006	IPI	UniProtKB:Q15672	F	Cellular tumor antigen p53	TP53|P53	protein	taxon:9606	20260725	IntAct	occurs_in(GO:0005634)	
UniProtKB	P04637	TP53	enables	GO:0005515	PMID:25422469	IPI	UniProtKB:O15205	F	Cellular tumor antigen p53	TP53|P53	protein	taxon:9606	20170620	UniProt		
UniProtKB	P04637	TP53	enables	GO:0005515	PMID:25502805	IPI	UniProtKB:Q13625	F	Cellular tumor antigen p53	TP53|P53	protein	taxon:9606	20260725	IntAct		
UniProtKB	P04637	TP53	enables	GO:0005515	PMID:25579814	IPI	UniProtKB:Q12888-1	F	Cellular tumor antigen p53	TP53|P53	protein	taxon:9606	20260725	IntAct		
UniProtKB	P04637	TP53	enables	GO:0005515	PMID:25591766	IPI	UniProtKB:Q96EQ8	F	Cellular tumor antigen p53	TP53|P53	protein	taxon:9606	20170110	UniProt		
UniProtKB	P04637	TP53	enables	GO:0005515	PMID:25609649	IPI	UniProtKB:O15151	F	Cellular tumor antigen p53	TP53|P53	protein	taxon:9606	20260725	IntAct		
UniProtKB	P04637	TP53	enables	GO:0005515	PMID:25609649	IPI	UniProtKB:P15884	F	Cellular tumor antigen p53	TP53|P53	protein	taxon:9606	20260725	IntAct		
UniProtKB	P04637	TP53	enables	GO:0005515	PMID:25609649	IPI	UniProtKB:Q14999	F	Cellular tumor antigen p53	TP53|P53	protein	taxon:9606	20260725	IntAct		
UniProtKB	P04637	TP53	enables	GO:0005515	PMID:25609649	IPI	UniProtKB:Q8IWT3	F	Cellular tumor antigen p53	TP53|P53	protein	taxon:9606	20260725	IntAct		
UniProtKB	P04637	TP53	enables	GO:0005515	PMID:25609649	IPI	UniProtKB:Q9NRG4	F	Cellular tumor antigen p53	TP53|P53	protein	taxon:9606	20260725	IntAct		
UniProtKB	P04637	TP53	enables	GO:0005515	PMID:25651062	IPI	UniProtKB:Q09472	F	Cellular tumor antigen p53	TP53|P53	protein	taxon:9606	20260725	IntAct		
UniProtKB	P04637	TP53	enables	GO:0005515	PMID:25651062	IPI	UniProtKB:Q12888-1	F	Cellular tumor antigen p53	TP53|P53	protein	taxon:9606	20260725	IntAct		
UniProtKB	P04637	TP53	enables	GO:0005515	PMID:25670079	IPI	UniProtKB:Q15796	F	Cellular tumor antigen p53	TP53|P53	protein	taxon:9606	20260725	IntAct		
UniProtKB	P04637	TP53	enables	GO:0005515	PMID:25837623	IPI	UniProtKB:Q12888	F	Cellular tumor antigen p53	TP53|P53	protein	taxon:9606	20260725	IntAct		
UniProtKB	P04637	TP53	enables	GO:0005515	PMID:25857266	IPI	UniProtKB:Q9Y265	F	Cellular tumor antigen p53	TP53|P53	protein	taxon:9606	20260725	IntAct		
UniProtKB	P04637	TP53	enables	GO:0005515	PMID:26302407	IPI	UniProtKB:Q06330	F	Cellular tumor antigen p53	TP53|P53	protein	taxon:9606	20260725	IntAct		
UniProtKB	P04637	TP53	enables	GO:0005515	PMID:26302407	IPI	UniProtKB:Q09472	F	Cellular tumor antigen p53	TP53|P53	protein	taxon:9606	20260725	IntAct		
UniProtKB	P04637	TP53	enables	GO:0005515	PMID:26331536	IPI	UniProtKB:P15036	F	Cellular tumor antigen p53	TP53|P53	protein	taxon:9606	20260725	IntAct		
UniProtKB	P04637	TP53	enables	GO:0005515	PMID:26334721	IPI	PR:Q9CXT6	F	Cellular tumor antigen p53	TP53|P53	protein	taxon:9606	20230912	MGI	has_input(PR:Q9CXT6)	
UniProtKB	P04637	TP53	enables	GO:0005515	PMID:26334721	IPI	UniProtKB:O60341	F	Cellular tumor antigen p53	TP53|P53	protein	taxon:9606	20230912	MGI	has_input(UniProtKB:O60341)	
UniProtKB	P04637	TP53	enables	GO:0005515	PMID:26789255	IPI	UniProtKB:P03126	F	Cellular tumor antigen p53	TP53|P53	protein	taxon:9606	20260725	IntAct		
UniProtKB	P04637	TP53	enables	GO:0005515	PMID:26789255	IPI	UniProtKB:Q05086	F	Cellular tumor antigen p53	TP53|P53	protein	taxon:9606	20260725	IntAct		
UniProtKB	P04637	TP53	enables	GO:0005515	PMID:27107012	IPI	UniProtKB:O14641	F	Cellular tumor antigen p53	TP53|P53	protein	taxon:9606	20260725	IntAct		
UniProtKB	P04637	TP53	enables	GO:0005515	PMID:27107012	IPI	UniProtKB:O43741	F	Cellular tumor antigen p53	TP53|P53	protein	taxon:9606	20260725	IntAct		
UniProtKB	P04637	TP53	enables	GO:0005515	PMID:27323408	IPI	UniProtKB:Q8WV93	F	Cellular tumor antigen p53	TP53|P53	protein	taxon:9606	20170522	UniProt		
UniProtKB	P04637	TP53	enables	GO:0005515	PMID:27519799	IPI	UniProtKB:Q96PM5	F	Cellular tumor antigen p53	TP53|P53	protein	taxon:9606	20260725	IntAct	occurs_in(GO:0005634)	
UniProtKB	P04637	TP53	enables	GO:0005515	PMID:27605672	IPI	UniProtKB:P03070	F	Cellular tumor antigen p53	TP53|P53	protein	taxon:9606	20260725	IntAct		
UniProtKB	P04637	TP53	enables	GO:0005515	PMID:28842590	IPI	UniProtKB:O00571	F	Cellular tumor antigen p53	TP53|P53	protein	taxon:9606	20191121	UniProt		
UniProtKB	P04637	TP53	enables	GO:0005515	PMID:29187402	IPI	UniProtKB:Q06587	F	Cellular tumor antigen p53	TP53|P53	protein	taxon:9606	20260725	IntAct	occurs_in(GO:0005634)	
UniProtKB	P04637	TP53	enables	GO:0005515	PMID:29340707	IPI	UniProtKB:Q99986	F	Cellular tumor antigen p53	TP53|P53	protein	taxon:9606	20260725	IntAct	occurs_in(GO:0005634)	
UniProtKB	P04637	TP53	enables	GO:0005515	PMID:29628311	IPI	UniProtKB:O43189	F	Cellular tumor antigen p53	TP53|P53	protein	taxon:9606	20200627	ARUK-UCL		
UniProtKB	P04637	TP53	enables	GO:0005515	PMID:29997244	IPI	UniProtKB:Q00987	F	Cellular tumor antigen p53	TP53|P53	protein	taxon:9606	20260725	IntAct	occurs_in(GO:0005634)	
UniProtKB	P04637	TP53	enables	GO:0005515	PMID:31467278	IPI	UniProtKB:P63279	F	Cellular tumor antigen p53	TP53|P53	protein	taxon:9606	20260725	IntAct		
UniProtKB	P04637	TP53	enables	GO:0005515	PMID:31511497	IPI	UniProtKB:Q9HBM6	F	Cellular tumor antigen p53	TP53|P53	protein	taxon:9606	20260725	IntAct		
UniProtKB	P04637	TP53	enables	GO:0005515	PMID:31515488	IPI	UniProtKB:O14641	F	Cellular tumor antigen p53	TP53|P53	protein	taxon:9606	20260725	IntAct		
UniProtKB	P04637	TP53	enables	GO:0005515	PMID:31515488	IPI	UniProtKB:Q13625	F	Cellular tumor antigen p53	TP53|P53	protein	taxon:9606	20260725	IntAct		
UniProtKB	P04637	TP53	enables	GO:0005515	PMID:31515488	IPI	UniProtKB:Q96M61	F	Cellular tumor antigen p53	TP53|P53	protein	taxon:9606	20260725	IntAct		
UniProtKB	P04637	TP53	enables	GO:0005515	PMID:31837246	IPI	UniProtKB:P04271	F	Cellular tumor antigen p53	TP53|P53	protein	taxon:9606	20260725	IntAct		
UniProtKB	P04637	TP53	enables	GO:0005515	PMID:31837246	IPI	UniProtKB:P06703	F	Cellular tumor antigen p53	TP53|P53	protein	taxon:9606	20260725	IntAct		
UniProtKB	P04637	TP53	enables	GO:0005515	PMID:31837246	IPI	UniProtKB:P23297	F	Cellular tumor antigen p53	TP53|P53	protein	taxon:9606	20260725	IntAct		
UniProtKB	P04637	TP53	enables	GO:0005515	PMID:31837246	IPI	UniProtKB:P25815	F	Cellular tumor antigen p53	TP53|P53	protein	taxon:9606	20260725	IntAct		
UniProtKB	P04637	TP53	enables	GO:0005515	PMID:31837246	IPI	UniProtKB:P26447	F	Cellular tumor antigen p53	TP53|P53	protein	taxon:9606	20260725	IntAct	occurs_in(GO:0005634)	
UniProtKB	P04637	TP53	enables	GO:0005515	PMID:31837246	IPI	UniProtKB:P29034	F	Cellular tumor antigen p53	TP53|P53	protein	taxon:9606	20260725	IntAct		
UniProtKB	P04637	TP53	enables	GO:0005515	PMID:31837246	IPI	UniProtKB:P31949	F	Cellular tumor antigen p53	TP53|P53	protein	taxon:9606	20260725	IntAct		
UniProtKB	P04637	TP53	enables	GO:0005515	PMID:31837246	IPI	UniProtKB:P33763	F	Cellular tumor antigen p53	TP53|P53	protein	taxon:9606	20260725	IntAct		
UniProtKB	P04637	TP53	enables	GO:0005515	PMID:31837246	IPI	UniProtKB:P33764	F	Cellular tumor antigen p53	TP53|P53	protein	taxon:9606	20260725	IntAct		
UniProtKB	P04637	TP53	enables	GO:0005515	PMID:32606738	IPI	UniProtKB:Q92569	F	Cellular tumor antigen p53	TP53|P53	protein	taxon:9606	20260725	IntAct	occurs_in(GO:0005634)	
UniProtKB	P04637	TP53	enables	GO:0005515	PMID:32814053	IPI	UniProtKB:A0A6Q8PF08	F	Cellular tumor antigen p53	TP53|P53	protein	taxon:9606	20260725	IntAct		
UniProtKB	P04637	TP53	enables	GO:0005515	PMID:32814053	IPI	UniProtKB:P09936	F	Cellular tumor antigen p53	TP53|P53	protein	taxon:9606	20260725	IntAct		
UniProtKB	P04637	TP53	enables	GO:0005515	PMID:32814053	IPI	UniProtKB:P13473-2	F	Cellular tumor antigen p53	TP53|P53	protein	taxon:9606	20260725	IntAct		
UniProtKB	P04637	TP53	enables	GO:0005515	PMID:32814053	IPI	UniProtKB:P21333-2	F	Cellular tumor antigen p53	TP53|P53	protein	taxon:9606	20260725	IntAct		
UniProtKB	P04637	TP53	enables	GO:0005515	PMID:32814053	IPI	UniProtKB:P31948	F	Cellular tumor antigen p53	TP53|P53	protein	taxon:9606	20260725	IntAct		
UniProtKB	P04637	TP53	enables	GO:0005515	PMID:32814053	IPI	UniProtKB:P42858	F	Cellular tumor antigen p53	TP53|P53	protein	taxon:9606	20260725	IntAct		
UniProtKB	P04637	TP53	enables	GO:0005515	PMID:32814053	IPI	UniProtKB:P55212	F	Cellular tumor antigen p53	TP53|P53	protein	taxon:9606	20260725	IntAct		
UniProtKB	P04637	TP53	enables	GO:0005515	PMID:32814053	IPI	UniProtKB:Q7Z412	F	Cellular tumor antigen p53	TP53|P53	protein	taxon:9606	20260725	IntAct		
UniProtKB	P04637	TP53	enables	GO:0005515	PMID:33591310	IPI	UniProtKB:Q15038	F	Cellular tumor antigen p53	TP53|P53	protein	taxon:9606	20220620	UniProt		
UniProtKB	P04637	TP53	enables	GO:0005515	PMID:33961781	IPI	UniProtKB:O15151	F	Cellular tumor antigen p53	TP53|P53	protein	taxon:9606	20260725	IntAct		
UniProtKB	P04637	TP53	enables	GO:0005515	PMID:33961781	IPI	UniProtKB:P41235	F	Cellular tumor antigen p53	TP53|P53	protein	taxon:9606	20260725	IntAct		
UniProtKB	P04637	TP53	enables	GO:0005515	PMID:33961781	IPI	UniProtKB:Q00987	F	Cellular tumor antigen p53	TP53|P53	protein	taxon:9606	20260725	IntAct	occurs_in(GO:0005634)	
UniProtKB	P04637	TP53	enables	GO:0005515	PMID:33961781	IPI	UniProtKB:Q14999	F	Cellular tumor antigen p53	TP53|P53	protein	taxon:9606	20260725	IntAct		
UniProtKB	P04637	TP53	enables	GO:0005515	PMID:33961781	IPI	UniProtKB:Q8IWT3	F	Cellular tumor antigen p53	TP53|P53	protein	taxon:9606	20260725	IntAct		
UniProtKB	P04637	TP53	enables	GO:0005515	PMID:33961781	IPI	UniProtKB:Q9UBL3	F	Cellular tumor antigen p53	TP53|P53	protein	taxon:9606	20260725	IntAct	occurs_in(GO:0005634)	
UniProtKB	P04637	TP53	enables	GO:0005515	PMID:34316702	IPI	UniProtKB:Q8N488	F	Cellular tumor antigen p53	TP53|P53	protein	taxon:9606	20260725	IntAct		
UniProtKB	P04637	TP53	enables	GO:0005515	PMID:34404770	IPI	UniProtKB:Q9H5H4	F	Cellular tumor antigen p53	TP53|P53	protein	taxon:9606	20220715	UniProt		
UniProtKB	P04637	TP53	enables	GO:0005515	PMID:34591612	IPI	UniProtKB:P38936	F	Cellular tumor antigen p53	TP53|P53	protein	taxon:9606	20260725	IntAct		
UniProtKB	P04637	TP53	enables	GO:0005515	PMID:34591612	IPI	UniProtKB:Q00987	F	Cellular tumor antigen p53	TP53|P53	protein	taxon:9606	20260725	IntAct	occurs_in(GO:0005634)	
UniProtKB	P04637	TP53	enables	GO:0005515	PMID:34591612	IPI	UniProtKB:Q14999	F	Cellular tumor antigen p53	TP53|P53	protein	taxon:9606	20260725	IntAct		
UniProtKB	P04637	TP53	enables	GO:0005515	PMID:34591612	IPI	UniProtKB:Q8IWT3	F	Cellular tumor antigen p53	TP53|P53	protein	taxon:9606	20260725	IntAct		
UniProtKB	P04637	TP53	enables	GO:0005515	PMID:34591612	IPI	UniProtKB:Q93009	F	Cellular tumor antigen p53	TP53|P53	protein	taxon:9606	20260725	IntAct		
UniProtKB	P04637	TP53	enables	GO:0005515	PMID:34591642	IPI	UniProtKB:P38936	F	Cellular tumor antigen p53	TP53|P53	protein	taxon:9606	20260725	IntAct		
UniProtKB	P04637	TP53	enables	GO:0005515	PMID:34591642	IPI	UniProtKB:Q00987	F	Cellular tumor antigen p53	TP53|P53	protein	taxon:9606	20260725	IntAct	occurs_in(GO:0005634)	
UniProtKB	P04637	TP53	enables	GO:0005515	PMID:34591642	IPI	UniProtKB:Q12888	F	Cellular tumor antigen p53	TP53|P53	protein	taxon:9606	20260725	IntAct		
UniProtKB	P04637	TP53	enables	GO:0005515	PMID:34591642	IPI	UniProtKB:Q14999	F	Cellular tumor antigen p53	TP53|P53	protein	taxon:9606	20260725	IntAct		
UniProtKB	P04637	TP53	enables	GO:0005515	PMID:34591642	IPI	UniProtKB:Q8IWT3	F	Cellular tumor antigen p53	TP53|P53	protein	taxon:9606	20260725	IntAct		
UniProtKB	P04637	TP53	enables	GO:0005515	PMID:34591642	IPI	UniProtKB:Q99608	F	Cellular tumor antigen p53	TP53|P53	protein	taxon:9606	20260725	IntAct		
UniProtKB	P04637	TP53	enables	GO:0005515	PMID:35044719	IPI	UniProtKB:Q00987	F	Cellular tumor antigen p53	TP53|P53	protein	taxon:9606	20260725	IntAct	occurs_in(GO:0005634)	
UniProtKB	P04637	TP53	enables	GO:0005515	PMID:35122041	IPI	UniProtKB:P05062	F	Cellular tumor antigen p53	TP53|P53	protein	taxon:9606	20230425	UniProt		
UniProtKB	P04637	TP53	enables	GO:0005515	PMID:35122041	IPI	UniProtKB:P11413	F	Cellular tumor antigen p53	TP53|P53	protein	taxon:9606	20230425	UniProt		
UniProtKB	P04637	TP53	enables	GO:0005515	PMID:35140242	IPI	UniProtKB:P31948	F	Cellular tumor antigen p53	TP53|P53	protein	taxon:9606	20260725	IntAct		
UniProtKB	P04637	TP53	enables	GO:0005515	PMID:35140242	IPI	UniProtKB:P41235	F	Cellular tumor antigen p53	TP53|P53	protein	taxon:9606	20260725	IntAct		
UniProtKB	P04637	TP53	enables	GO:0005515	PMID:35140242	IPI	UniProtKB:P48643	F	Cellular tumor antigen p53	TP53|P53	protein	taxon:9606	20260725	IntAct		
UniProtKB	P04637	TP53	enables	GO:0005515	PMID:35140242	IPI	UniProtKB:Q00987	F	Cellular tumor antigen p53	TP53|P53	protein	taxon:9606	20260725	IntAct	occurs_in(GO:0005634)	
UniProtKB	P04637	TP53	enables	GO:0005515	PMID:35140242	IPI	UniProtKB:Q14999	F	Cellular tumor antigen p53	TP53|P53	protein	taxon:9606	20260725	IntAct		
UniProtKB	P04637	TP53	enables	GO:0005515	PMID:35140242	IPI	UniProtKB:Q8IWT3	F	Cellular tumor antigen p53	TP53|P53	protein	taxon:9606	20260725	IntAct		
UniProtKB	P04637	TP53	enables	GO:0005515	PMID:35271311	IPI	UniProtKB:P63104	F	Cellular tumor antigen p53	TP53|P53	protein	taxon:9606	20260725	IntAct		
UniProtKB	P04637	TP53	enables	GO:0005515	PMID:35512704	IPI	UniProtKB:O14757	F	Cellular tumor antigen p53	TP53|P53	protein	taxon:9606	20260725	IntAct		
UniProtKB	P04637	TP53	enables	GO:0005515	PMID:35512704	IPI	UniProtKB:O14920	F	Cellular tumor antigen p53	TP53|P53	protein	taxon:9606	20260725	IntAct		
UniProtKB	P04637	TP53	enables	GO:0005515	PMID:35512704	IPI	UniProtKB:O15151	F	Cellular tumor antigen p53	TP53|P53	protein	taxon:9606	20260725	IntAct		
UniProtKB	P04637	TP53	enables	GO:0005515	PMID:35512704	IPI	UniProtKB:O43741	F	Cellular tumor antigen p53	TP53|P53	protein	taxon:9606	20260725	IntAct		
UniProtKB	P04637	TP53	enables	GO:0005515	PMID:35512704	IPI	UniProtKB:P15056	F	Cellular tumor antigen p53	TP53|P53	protein	taxon:9606	20260725	IntAct		
UniProtKB	P04637	TP53	enables	GO:0005515	PMID:35512704	IPI	UniProtKB:P38936	F	Cellular tumor antigen p53	TP53|P53	protein	taxon:9606	20260725	IntAct		
UniProtKB	P04637	TP53	enables	GO:0005515	PMID:35512704	IPI	UniProtKB:Q00987	F	Cellular tumor antigen p53	TP53|P53	protein	taxon:9606	20260725	IntAct	occurs_in(GO:0005634)	
UniProtKB	P04637	TP53	enables	GO:0005515	PMID:35512704	IPI	UniProtKB:Q13547	F	Cellular tumor antigen p53	TP53|P53	protein	taxon:9606	20260725	IntAct		
UniProtKB	P04637	TP53	enables	GO:0005515	PMID:35512704	IPI	UniProtKB:Q9UER7	F	Cellular tumor antigen p53	TP53|P53	protein	taxon:9606	20260725	IntAct	occurs_in(GO:0005634)	
UniProtKB	P04637	TP53	enables	GO:0005515	PMID:36897777	IPI	UniProtKB:O15151	F	Cellular tumor antigen p53	TP53|P53	protein	taxon:9606	20260725	IntAct		
UniProtKB	P04637	TP53	enables	GO:0005515	PMID:36897777	IPI	UniProtKB:Q00987	F	Cellular tumor antigen p53	TP53|P53	protein	taxon:9606	20260725	IntAct	occurs_in(GO:0005634)	
UniProtKB	P04637	TP53	enables	GO:0005515	PMID:36931259	IPI	UniProtKB:P31947	F	Cellular tumor antigen p53	TP53|P53	protein	taxon:9606	20260725	IntAct		
UniProtKB	P04637	TP53	enables	GO:0005515	PMID:39009827	IPI	UniProtKB:P00519	F	Cellular tumor antigen p53	TP53|P53	protein	taxon:9606	20260725	IntAct		
UniProtKB	P04637	TP53	enables	GO:0005515	PMID:40205054	IPI	UniProtKB:O15151	F	Cellular tumor antigen p53	TP53|P53	protein	taxon:9606	20260725	IntAct		
UniProtKB	P04637	TP53	enables	GO:0005515	PMID:40205054	IPI	UniProtKB:Q00987	F	Cellular tumor antigen p53	TP53|P53	protein	taxon:9606	20260725	IntAct	occurs_in(GO:0005634)	
UniProtKB	P04637	TP53	enables	GO:0005515	PMID:40205054	IPI	UniProtKB:Q14999	F	Cellular tumor antigen p53	TP53|P53	protein	taxon:9606	20260725	IntAct		
UniProtKB	P04637	TP53	enables	GO:0005515	PMID:40205054	IPI	UniProtKB:Q8IWT3	F	Cellular tumor antigen p53	TP53|P53	protein	taxon:9606	20260725	IntAct		
UniProtKB	P04637	TP53	enables	GO:0005515	PMID:7663514	IPI	UniProtKB:P18074	F	Cellular tumor antigen p53	TP53|P53	protein	taxon:9606	20221219	UniProt		
UniProtKB	P04637	TP53	enables	GO:0005515	PMID:7663514	IPI	UniProtKB:P19447	F	Cellular tumor antigen p53	TP53|P53	protein	taxon:9606	20221219	UniProt		
UniProtKB	P04637	TP53	enables	GO:0005515	PMID:7663514	IPI	UniProtKB:Q03468	F	Cellular tumor antigen p53	TP53|P53	protein	taxon:9606	20040706	UniProt		
UniProtKB	P04637	TP53	enables	GO:0005515	PMID:7799929	IPI	UniProtKB:P20226	F	Cellular tumor antigen p53	TP53|P53	protein	taxon:9606	20260725	IntAct		
UniProtKB	P04637	TP53	enables	GO:0005515	PMID:8207801	IPI	UniProtKB:P03126	F	Cellular tumor antigen p53	TP53|P53	protein	taxon:9606	20260725	IntAct		
UniProtKB	P04637	TP53	enables	GO:0005515	PMID:8207801	IPI	UniProtKB:P06463	F	Cellular tumor antigen p53	TP53|P53	protein	taxon:9606	20260725	IntAct		
UniProtKB	P04637	TP53	enables	GO:0005515	PMID:8344494	IPI	UniProtKB:P03070	F	Cellular tumor antigen p53	TP53|P53	protein	taxon:9606	20260725	IntAct		
UniProtKB	P04637	TP53	enables	GO:0005515	PMID:8675009	IPI	UniProtKB:Q06609	F	Cellular tumor antigen p53	TP53|P53	protein	taxon:9606	20050707	UniProt		
UniProtKB	P04637	TP53	enables	GO:0005515	PMID:8875926	IPI	UniProtKB:Q13625	F	Cellular tumor antigen p53	TP53|P53	protein	taxon:9606	20260725	IntAct		
UniProtKB	P04637	TP53	enables	GO:0005515	PMID:8875929	IPI	UniProtKB:Q00987	F	Cellular tumor antigen p53	TP53|P53	protein	taxon:9606	20260725	IntAct	occurs_in(GO:0005634)	
UniProtKB	P04637	TP53	enables	GO:0005515	PMID:9050995	IPI	UniProtKB:P03070	F	Cellular tumor antigen p53	TP53|P53	protein	taxon:9606	20260725	IntAct		
UniProtKB	P04637	TP53	enables	GO:0005515	PMID:9188558	IPI	UniProtKB:P26663-PRO_0000037536	F	Cellular tumor antigen p53	TP53|P53	protein	taxon:9606	20260725	IntAct	occurs_in(GO:0030430)|occurs_in(GO:0042025)	
UniProtKB	P04637	TP53	enables	GO:0005515	PMID:9194564	IPI	UniProtKB:Q09472	F	Cellular tumor antigen p53	TP53|P53	protein	taxon:9606	20260725	IntAct		
UniProtKB	P04637	TP53	enables	GO:0005515	PMID:9194564	IPI	UniProtKB:Q92793	F	Cellular tumor antigen p53	TP53|P53	protein	taxon:9606	20260725	IntAct		
UniProtKB	P04637	TP53	enables	GO:0005515	PMID:9194565	IPI	UniProtKB:Q09472	F	Cellular tumor antigen p53	TP53|P53	protein	taxon:9606	20221219	UniProt		
UniProtKB	P04637	TP53	enables	GO:0005515	PMID:9194565	IPI	UniProtKB:Q92793	F	Cellular tumor antigen p53	TP53|P53	protein	taxon:9606	20040610	UniProt		
UniProtKB	P04637	TP53	enables	GO:0005515	PMID:9380510	IPI	UniProtKB:Q06609	F	Cellular tumor antigen p53	TP53|P53	protein	taxon:9606	20260725	IntAct		
UniProtKB	P04637	TP53	enables	GO:0005515	PMID:9472015	IPI	UniProtKB:P09429	F	Cellular tumor antigen p53	TP53|P53	protein	taxon:9606	20040719	UniProt		
UniProtKB	P04637	TP53	enables	GO:0005515	PMID:9472015	IPI	UniProtKB:P09429	F	Cellular tumor antigen p53	TP53|P53	protein	taxon:9606	20260725	IntAct		
UniProtKB	P04637	TP53	enables	GO:0005515	PMID:9529249	IPI	UniProtKB:Q00987	F	Cellular tumor antigen p53	TP53|P53	protein	taxon:9606	20221219	UniProt		
UniProtKB	P04637	TP53	enables	GO:0005515	PMID:9529249	IPI	UniProtKB:Q8N726-1	F	Cellular tumor antigen p53	TP53|P53	protein	taxon:9606	20100113	BHF-UCL		
UniProtKB	P04637	TP53	enables	GO:0005515	PMID:9733515	IPI	UniProtKB:Q13315	F	Cellular tumor antigen p53	TP53|P53	protein	taxon:9606	20190819	ARUK-UCL	part_of(GO:0006974)	
UniProtKB	P04637	TP53	enables	GO:0005515	PMID:9733515	IPI	UniProtKB:Q13535	F	Cellular tumor antigen p53	TP53|P53	protein	taxon:9606	20190819	ARUK-UCL	part_of(GO:0006974)	
UniProtKB	P04637	TP53	enables	GO:0005515	PMID:9807817	IPI	UniProtKB:P03070	F	Cellular tumor antigen p53	TP53|P53	protein	taxon:9606	20260725	IntAct		
UniProtKB	P04637	TP53	enables	GO:0005515	PMID:9827557	IPI	UniProtKB:P26663-PRO_0000037536	F	Cellular tumor antigen p53	TP53|P53	protein	taxon:9606	20260725	IntAct	occurs_in(GO:0030430)|occurs_in(GO:0042025)	
UniProtKB	P04637	TP53	enables	GO:0008270	PMID:10065153	TAS		F	Cellular tumor antigen p53	TP53|P53	protein	taxon:9606	20090325	UniProt		
UniProtKB	P04637	TP53	enables	GO:0019899	PMID:17805299	IPI	UniProtKB:O60341	F	Cellular tumor antigen p53	TP53|P53	protein	taxon:9606	20110427	BHF-UCL		
UniProtKB	P04637	TP53	enables	GO:0030971	PMID:23027130	IPI	UniProtKB:Q16288	F	Cellular tumor antigen p53	TP53|P53	protein	taxon:9606	20121126	BHF-UCL		
UniProtKB	P04637	TP53	enables	GO:0031625	GO_REF:0000107	IEA	UniProtKB:P02340|ensembl:ENSMUSP00000104298	F	Cellular tumor antigen p53	TP53|P53	protein	taxon:9606	20260724	Ensembl		
UniProtKB	P04637	TP53	enables	GO:0031625	GO_REF:0000117	IEA	ARBA:ARBA00028807	F	Cellular tumor antigen p53	TP53|P53	protein	taxon:9606	20260727	UniProt		
UniProtKB	P04637	TP53	enables	GO:0031625	PMID:8875929	EXP		F	Cellular tumor antigen p53	TP53|P53	protein	taxon:9606	20220808	DisProt	has_input(UniProtKB:Q00987)	
UniProtKB	P04637	TP53	enables	GO:0031625	PMID:8875929	IPI	UniProtKB:Q00987	F	Cellular tumor antigen p53	TP53|P53	protein	taxon:9606	20100727	UniProt		
UniProtKB	P04637	TP53	enables	GO:0035033	GO_REF:0000107	IEA	UniProtKB:P02340|ensembl:ENSMUSP00000104298	F	Cellular tumor antigen p53	TP53|P53	protein	taxon:9606	20260724	Ensembl		
UniProtKB	P04637	TP53	enables	GO:0036310	PMID:8183576	IDA		F	Cellular tumor antigen p53	TP53|P53	protein	taxon:9606	20210519	UniProt		
UniProtKB	P04637	TP53	enables	GO:0042802	PMID:10876243	IPI	UniProtKB:P04637	F	Cellular tumor antigen p53	TP53|P53	protein	taxon:9606	20260725	IntAct		
UniProtKB	P04637	TP53	enables	GO:0042802	PMID:14759370	IPI	UniProtKB:P04637	F	Cellular tumor antigen p53	TP53|P53	protein	taxon:9606	20260725	IntAct		
UniProtKB	P04637	TP53	enables	GO:0042802	PMID:14985081	IPI	UniProtKB:P04637	F	Cellular tumor antigen p53	TP53|P53	protein	taxon:9606	20260725	IntAct		
UniProtKB	P04637	TP53	enables	GO:0042802	PMID:15629713	IPI	UniProtKB:P04637	F	Cellular tumor antigen p53	TP53|P53	protein	taxon:9606	20191126	CAFA		
UniProtKB	P04637	TP53	enables	GO:0042802	PMID:16291740	IPI	UniProtKB:P04637	F	Cellular tumor antigen p53	TP53|P53	protein	taxon:9606	20260725	IntAct		
UniProtKB	P04637	TP53	enables	GO:0042802	PMID:16461914	IPI	UniProtKB:P04637	F	Cellular tumor antigen p53	TP53|P53	protein	taxon:9606	20260725	IntAct		
UniProtKB	P04637	TP53	enables	GO:0042802	PMID:17612295	IPI	UniProtKB:P04637	F	Cellular tumor antigen p53	TP53|P53	protein	taxon:9606	20260725	IntAct		
UniProtKB	P04637	TP53	enables	GO:0042802	PMID:17620598	IPI	UniProtKB:P04637	F	Cellular tumor antigen p53	TP53|P53	protein	taxon:9606	20260725	IntAct		
UniProtKB	P04637	TP53	enables	GO:0042802	PMID:18087040	IPI	UniProtKB:P04637	F	Cellular tumor antigen p53	TP53|P53	protein	taxon:9606	20260725	IntAct		
UniProtKB	P04637	TP53	enables	GO:0042802	PMID:19011621	IPI	UniProtKB:P04637	F	Cellular tumor antigen p53	TP53|P53	protein	taxon:9606	20191121	UniProt		
UniProtKB	P04637	TP53	enables	GO:0042802	PMID:19339993	IPI	UniProtKB:P04637	F	Cellular tumor antigen p53	TP53|P53	protein	taxon:9606	20260725	IntAct		
UniProtKB	P04637	TP53	enables	GO:0042802	PMID:19667193	IPI	UniProtKB:P04637	F	Cellular tumor antigen p53	TP53|P53	protein	taxon:9606	20260725	IntAct		
UniProtKB	P04637	TP53	enables	GO:0042802	PMID:20004160	IPI	UniProtKB:P04637	F	Cellular tumor antigen p53	TP53|P53	protein	taxon:9606	20260725	IntAct		
UniProtKB	P04637	TP53	enables	GO:0042802	PMID:20159469	IPI	UniProtKB:P04637	F	Cellular tumor antigen p53	TP53|P53	protein	taxon:9606	20260725	IntAct		
UniProtKB	P04637	TP53	enables	GO:0042802	PMID:20364130	IPI	UniProtKB:P04637	F	Cellular tumor antigen p53	TP53|P53	protein	taxon:9606	20260725	IntAct		
UniProtKB	P04637	TP53	enables	GO:0042802	PMID:21178074	IPI	UniProtKB:P04637	F	Cellular tumor antigen p53	TP53|P53	protein	taxon:9606	20260725	IntAct		
UniProtKB	P04637	TP53	enables	GO:0042802	PMID:21522129	IPI	UniProtKB:P04637	F	Cellular tumor antigen p53	TP53|P53	protein	taxon:9606	20260725	IntAct		
UniProtKB	P04637	TP53	enables	GO:0042802	PMID:21988832	IPI	UniProtKB:P04637	F	Cellular tumor antigen p53	TP53|P53	protein	taxon:9606	20260725	IntAct		
UniProtKB	P04637	TP53	enables	GO:0042802	PMID:22653443	IPI	UniProtKB:P04637	F	Cellular tumor antigen p53	TP53|P53	protein	taxon:9606	20260725	IntAct		
UniProtKB	P04637	TP53	enables	GO:0042802	PMID:22972749	IPI	UniProtKB:P04637	F	Cellular tumor antigen p53	TP53|P53	protein	taxon:9606	20260725	IntAct		
UniProtKB	P04637	TP53	enables	GO:0042802	PMID:25402006	IPI	UniProtKB:P04637	F	Cellular tumor antigen p53	TP53|P53	protein	taxon:9606	20260725	IntAct		
UniProtKB	P04637	TP53	enables	GO:0042802	PMID:25609649	IPI	UniProtKB:P04637	F	Cellular tumor antigen p53	TP53|P53	protein	taxon:9606	20260725	IntAct		
UniProtKB	P04637	TP53	enables	GO:0042802	PMID:31837246	IPI	UniProtKB:P04637	F	Cellular tumor antigen p53	TP53|P53	protein	taxon:9606	20260725	IntAct		
UniProtKB	P04637	TP53	enables	GO:0042802	PMID:35512704	IPI	UniProtKB:P04637	F	Cellular tumor antigen p53	TP53|P53	protein	taxon:9606	20260725	IntAct		
UniProtKB	P04637	TP53	enables	GO:0042826	PMID:23629966	IPI	UniProtKB:Q13547	F	Cellular tumor antigen p53	TP53|P53	protein	taxon:9606	20161108	CAFA		
UniProtKB	P04637	TP53	enables	GO:0046982	PMID:10837489	IPI	UniProtKB:Q07820	F	Cellular tumor antigen p53	TP53|P53	protein	taxon:9606	20061013	UniProt		
UniProtKB	P04637	TP53	enables	GO:0051087	PMID:15358771	IPI	UniProtKB:P08238	F	Cellular tumor antigen p53	TP53|P53	protein	taxon:9606	20170213	UniProt		
UniProtKB	P04637	TP53	enables	GO:0051087	PMID:18086682	IPI	UniProtKB:P10809	F	Cellular tumor antigen p53	TP53|P53	protein	taxon:9606	20080718	UniProt		
UniProtKB	P04637	TP53	enables	GO:0051721	PMID:17245430	IPI	UniProtKB:P63151	F	Cellular tumor antigen p53	TP53|P53	protein	taxon:9606	20100727	UniProt		
UniProtKB	P04637	TP53	enables	GO:0061629	PMID:15705871	IPI	UniProtKB:P28360	F	Cellular tumor antigen p53	TP53|P53	protein	taxon:9606	20210910	BHF-UCL		
UniProtKB	P04637	TP53	enables	GO:0061629	PMID:18549481	IPI	UniProtKB:Q5HZG4	F	Cellular tumor antigen p53	TP53|P53	protein	taxon:9606	20110428	BHF-UCL		
UniProtKB	P04637	TP53	enables	GO:0061629	PMID:19505873	IPI	UniProtKB:Q01664	F	Cellular tumor antigen p53	TP53|P53	protein	taxon:9606	20210708	UniProt		
UniProtKB	P04637	TP53	enables	GO:0061629	PMID:23329847	IPI	UniProtKB:Q96BR9	F	Cellular tumor antigen p53	TP53|P53	protein	taxon:9606	20210917	ARUK-UCL		
UniProtKB	P04637	TP53	enables	GO:0071889	PMID:20206173	EXP		F	Cellular tumor antigen p53	TP53|P53	protein	taxon:9606	20220614	DisProt		
UniProtKB	P04637	TP53	enables	GO:0097371	GO_REF:0000107	IEA	UniProtKB:P02340|ensembl:ENSMUSP00000104298	F	Cellular tumor antigen p53	TP53|P53	protein	taxon:9606	20260724	Ensembl		
UniProtKB	P04637	TP53	enables	GO:0097718	PMID:15629713	IPI	UniProtKB:Q16665	F	Cellular tumor antigen p53	TP53|P53	protein	taxon:9606	20161209	CAFA		
UniProtKB	P04637	TP53	enables	GO:0140296	PMID:15053879	IPI	UniProtKB:P21675	F	Cellular tumor antigen p53	TP53|P53	protein	taxon:9606	20210429	BHF-UCL		
UniProtKB	P04637	TP53	enables	GO:0140677	PMID:14759370	EXP		F	Cellular tumor antigen p53	TP53|P53	protein	taxon:9606	20220214	DisProt		
UniProtKB	P04637	TP53	enables	GO:0140677	PMID:16793543	EXP		F	Cellular tumor antigen p53	TP53|P53	protein	taxon:9606	20220214	DisProt		
UniProtKB	P04637	TP53	enables	GO:0140677	PMID:7559631	IPI	UniProtKB:P20226	F	Cellular tumor antigen p53	TP53|P53	protein	taxon:9606	20220308	DisProt		
UniProtKB	P04637	TP53	enables	GO:0140693	PMID:31953488	IDA		F	Cellular tumor antigen p53	TP53|P53	protein	taxon:9606	20240530	UniProt		
UniProtKB	P04637	TP53	enables	GO:0140693	PMID:35618207	IDA		F	Cellular tumor antigen p53	TP53|P53	protein	taxon:9606	20240530	UniProt		
UniProtKB	P04637	TP53	enables	GO:0140693	PMID:36108750	IDA		F	Cellular tumor antigen p53	TP53|P53	protein	taxon:9606	20240530	UniProt		
UniProtKB	P04637	TP53	enables	GO:0140693	PMID:36634798	IDA		F	Cellular tumor antigen p53	TP53|P53	protein	taxon:9606	20240530	UniProt		
UniProtKB	P04637	TP53	enables	GO:0140693	PMID:38653238	IDA		F	Cellular tumor antigen p53	TP53|P53	protein	taxon:9606	20240530	UniProt		
UniProtKB	P04637	TP53	enables	GO:1990841	GO_REF:0000033	IBA	FB:FBgn0039044|MGI:MGI:1330810|PANTHER:PTN000893833|UniProtKB:P04637|UniProtKB:P07193	F	Cellular tumor antigen p53	TP53|P53	protein	taxon:9606	20260528	GO_Central		
UniProtKB	P04637	TP53	enables	GO:1990841	PMID:20725088	IDA		F	Cellular tumor antigen p53	TP53|P53	protein	taxon:9606	20181008	UniProt	has_input(UniProtKB:O75677),occurs_in(CL:0000066)|has_input(UniProtKB:P38936),occurs_in(CL:0000066)	
UniProtKB	P04637	TP53	enables	GO:1990841	PMID:24356969	IDA		F	Cellular tumor antigen p53	TP53|P53	protein	taxon:9606	20180305	UniProt		
UniProtKB	P04637	TP53	enables	GO:1990841	PMID:24652652	IDA		F	Cellular tumor antigen p53	TP53|P53	protein	taxon:9606	20250519	UniProt		
UniProtKB	P04637	TP53	involved_in	GO:0000122	PMID:10329733	IDA		P	Cellular tumor antigen p53	TP53|P53	protein	taxon:9606	20210810	ARUK-UCL	has_input(UniProtKB:P10415)	
UniProtKB	P04637	TP53	involved_in	GO:0000122	PMID:19749791	ISS	UniProtKB:P02340	P	Cellular tumor antigen p53	TP53|P53	protein	taxon:9606	20101001	BHF-UCL		
UniProtKB	P04637	TP53	involved_in	GO:0002244	PMID:30146126	IMP		P	Cellular tumor antigen p53	TP53|P53	protein	taxon:9606	20190403	UniProt		
UniProtKB	P04637	TP53	involved_in	GO:0006289	PMID:7663514	IMP		P	Cellular tumor antigen p53	TP53|P53	protein	taxon:9606	20040706	UniProt		
UniProtKB	P04637	TP53	involved_in	GO:0006355	GO_REF:0000002	IEA	InterPro:IPR002117|InterPro:IPR008967|InterPro:IPR012346	P	Cellular tumor antigen p53	TP53|P53	protein	taxon:9606	20260727	InterPro		
UniProtKB	P04637	TP53	involved_in	GO:0006355	PMID:25417702	IMP		P	Cellular tumor antigen p53	TP53|P53	protein	taxon:9606	20161216	CAFA		
UniProtKB	P04637	TP53	involved_in	GO:0006355	PMID:7587074	IDA		P	Cellular tumor antigen p53	TP53|P53	protein	taxon:9606	20040608	UniProt		
UniProtKB	P04637	TP53	involved_in	GO:0006357	PMID:30089260	IDA		P	Cellular tumor antigen p53	TP53|P53	protein	taxon:9606	20230714	ARUK-UCL	has_input(UniProtKB:Q07954),part_of(GO:0006974)	
UniProtKB	P04637	TP53	involved_in	GO:0006914	PMID:23629966	IMP		P	Cellular tumor antigen p53	TP53|P53	protein	taxon:9606	20161108	CAFA		
UniProtKB	P04637	TP53	involved_in	GO:0006915	GO_REF:0000002	IEA	InterPro:IPR002117	P	Cellular tumor antigen p53	TP53|P53	protein	taxon:9606	20260727	InterPro		
UniProtKB	P04637	TP53	involved_in	GO:0006974	PMID:15710329	IDA		P	Cellular tumor antigen p53	TP53|P53	protein	taxon:9606	20111212	BHF-UCL		
UniProtKB	P04637	TP53	involved_in	GO:0006974	PMID:17938203	IDA		P	Cellular tumor antigen p53	TP53|P53	protein	taxon:9606	20140815	UniProt		
UniProtKB	P04637	TP53	involved_in	GO:0006974	PMID:24356969	IMP		P	Cellular tumor antigen p53	TP53|P53	protein	taxon:9606	20180305	UniProt		
UniProtKB	P04637	TP53	involved_in	GO:0006974	PMID:30089260	IDA		P	Cellular tumor antigen p53	TP53|P53	protein	taxon:9606	20230714	ARUK-UCL		
UniProtKB	P04637	TP53	involved_in	GO:0006979	GO_REF:0000117	IEA	ARBA:ARBA00026273	P	Cellular tumor antigen p53	TP53|P53	protein	taxon:9606	20260727	UniProt		
UniProtKB	P04637	TP53	involved_in	GO:0007265	PMID:9054499	IEP		P	Cellular tumor antigen p53	TP53|P53	protein	taxon:9606	20091126	BHF-UCL		
UniProtKB	P04637	TP53	involved_in	GO:0007623	GO_REF:0000107	IEA	UniProtKB:P02340|ensembl:ENSMUSP00000104298	P	Cellular tumor antigen p53	TP53|P53	protein	taxon:9606	20260724	Ensembl		
UniProtKB	P04637	TP53	involved_in	GO:0008104	PMID:16507995	IDA		P	Cellular tumor antigen p53	TP53|P53	protein	taxon:9606	20061013	UniProt		
UniProtKB	P04637	TP53	involved_in	GO:0008285	GO_REF:0000024	ISS	UniProtKB:P02340	P	Cellular tumor antigen p53	TP53|P53	protein	taxon:9606	20110204	BHF-UCL		
UniProtKB	P04637	TP53	involved_in	GO:0008285	GO_REF:0000107	IEA	UniProtKB:P02340|ensembl:ENSMUSP00000104298	P	Cellular tumor antigen p53	TP53|P53	protein	taxon:9606	20260724	Ensembl		
UniProtKB	P04637	TP53	involved_in	GO:0008285	PMID:12730672	IMP		P	Cellular tumor antigen p53	TP53|P53	protein	taxon:9606	20150504	AgBase		
UniProtKB	P04637	TP53	involved_in	GO:0008285	PMID:22783376	IDA		P	Cellular tumor antigen p53	TP53|P53	protein	taxon:9606	20130411	CACAO		
UniProtKB	P04637	TP53	involved_in	GO:0008340	GO_REF:0000024	ISS	UniProtKB:P02340	P	Cellular tumor antigen p53	TP53|P53	protein	taxon:9606	20110204	BHF-UCL		
UniProtKB	P04637	TP53	involved_in	GO:0008340	GO_REF:0000107	IEA	UniProtKB:P02340|ensembl:ENSMUSP00000104298	P	Cellular tumor antigen p53	TP53|P53	protein	taxon:9606	20260724	Ensembl		
UniProtKB	P04637	TP53	involved_in	GO:0009299	PMID:16479015	IMP		P	Cellular tumor antigen p53	TP53|P53	protein	taxon:9606	20170718	UniProt		
UniProtKB	P04637	TP53	involved_in	GO:0009410	GO_REF:0000117	IEA	ARBA:ARBA00092608	P	Cellular tumor antigen p53	TP53|P53	protein	taxon:9606	20260727	UniProt		
UniProtKB	P04637	TP53	involved_in	GO:0009411	GO_REF:0000117	IEA	ARBA:ARBA00028103	P	Cellular tumor antigen p53	TP53|P53	protein	taxon:9606	20260727	UniProt		
UniProtKB	P04637	TP53	involved_in	GO:0010212	GO_REF:0000117	IEA	ARBA:ARBA00090590	P	Cellular tumor antigen p53	TP53|P53	protein	taxon:9606	20260727	UniProt		
UniProtKB	P04637	TP53	involved_in	GO:0010332	PMID:7958916	IMP		P	Cellular tumor antigen p53	TP53|P53	protein	taxon:9606	20091118	BHF-UCL		
UniProtKB	P04637	TP53	involved_in	GO:0010628	GO_REF:0000024	ISS	UniProtKB:P10361	P	Cellular tumor antigen p53	TP53|P53	protein	taxon:9606	20250119	ARUK-UCL	occurs_in(CL:0010012),has_input(UniProtKB:P01100)|occurs_in(CL:0010012),has_input(UniProtKB:P18146)|occurs_in(CL:0010012),has_input(UniProtKB:O94907)	
UniProtKB	P04637	TP53	involved_in	GO:0010628	PMID:15314173	IDA		P	Cellular tumor antigen p53	TP53|P53	protein	taxon:9606	20170125	CAFA		
UniProtKB	P04637	TP53	involved_in	GO:0010628	PMID:19160485	IMP		P	Cellular tumor antigen p53	TP53|P53	protein	taxon:9606	20170125	CAFA		
UniProtKB	P04637	TP53	involved_in	GO:0010628	PMID:20332243	IDA		P	Cellular tumor antigen p53	TP53|P53	protein	taxon:9606	20210108	BHF-UCL	has_input(RNAcentral:URS00004F4657_9606)	
UniProtKB	P04637	TP53	involved_in	GO:0010628	PMID:26100857	IDA		P	Cellular tumor antigen p53	TP53|P53	protein	taxon:9606	20220905	BHF-UCL	has_input(RNAcentral:URS000033F823_9606)	
UniProtKB	P04637	TP53	involved_in	GO:0016032	PMID:22574148	IMP		P	Cellular tumor antigen p53	TP53|P53	protein	taxon:9606	20130222	CACAO		
UniProtKB	P04637	TP53	involved_in	GO:0030308	PMID:8986812	IMP		P	Cellular tumor antigen p53	TP53|P53	protein	taxon:9606	20040610	UniProt		
UniProtKB	P04637	TP53	involved_in	GO:0030330	PMID:15149599	IDA		P	Cellular tumor antigen p53	TP53|P53	protein	taxon:9606	20241126	BHF-UCL	causally_upstream_of(GO:0031571)	
UniProtKB	P04637	TP53	involved_in	GO:0030330	PMID:16213212	IDA		P	Cellular tumor antigen p53	TP53|P53	protein	taxon:9606	20170125	CAFA		
UniProtKB	P04637	TP53	involved_in	GO:0030330	PMID:16213212	IMP		P	Cellular tumor antigen p53	TP53|P53	protein	taxon:9606	20170125	CAFA		
UniProtKB	P04637	TP53	involved_in	GO:0030330	PMID:16479015	IMP		P	Cellular tumor antigen p53	TP53|P53	protein	taxon:9606	20170718	UniProt		
UniProtKB	P04637	TP53	involved_in	GO:0030330	PMID:20160708	IMP		P	Cellular tumor antigen p53	TP53|P53	protein	taxon:9606	20101021	BHF-UCL		
UniProtKB	P04637	TP53	involved_in	GO:0030330	PMID:29681526	IDA		P	Cellular tumor antigen p53	TP53|P53	protein	taxon:9606	20250211	UniProt		
UniProtKB	P04637	TP53	involved_in	GO:0030330	PMID:7958916	IMP		P	Cellular tumor antigen p53	TP53|P53	protein	taxon:9606	20231018	BHF-UCL		
UniProtKB	P04637	TP53	involved_in	GO:0031571	PMID:7958916	IMP		P	Cellular tumor antigen p53	TP53|P53	protein	taxon:9606	20091118	BHF-UCL		
UniProtKB	P04637	TP53	involved_in	GO:0032211	PMID:10597287	IDA		P	Cellular tumor antigen p53	TP53|P53	protein	taxon:9606	20231018	BHF-UCL		
UniProtKB	P04637	TP53	involved_in	GO:0033209	PMID:22499991	IGI	UniProtKB:P01375	P	Cellular tumor antigen p53	TP53|P53	protein	taxon:9606	20200221	BHF-UCL	occurs_in(CL:2000008),occurs_in(UBERON:0002067)	
UniProtKB	P04637	TP53	involved_in	GO:0034644	PMID:16213212	IDA		P	Cellular tumor antigen p53	TP53|P53	protein	taxon:9606	20170125	CAFA		
UniProtKB	P04637	TP53	involved_in	GO:0042149	PMID:21471221	IDA		P	Cellular tumor antigen p53	TP53|P53	protein	taxon:9606	20110830	UniProt		
UniProtKB	P04637	TP53	involved_in	GO:0042771	GO_REF:0000033	IBA	FB:FBgn0039044|MGI:MGI:1330810|MGI:MGI:98834|PANTHER:PTN000154790|UniProtKB:O15350|UniProtKB:P04637|ZFIN:ZDB-GENE-990415-270	P	Cellular tumor antigen p53	TP53|P53	protein	taxon:9606	20260528	GO_Central		
UniProtKB	P04637	TP53	involved_in	GO:0042771	GO_REF:0000107	IEA	UniProtKB:P02340|ensembl:ENSMUSP00000104298	P	Cellular tumor antigen p53	TP53|P53	protein	taxon:9606	20260724	Ensembl		
UniProtKB	P04637	TP53	involved_in	GO:0042771	PMID:16213212	IMP		P	Cellular tumor antigen p53	TP53|P53	protein	taxon:9606	20170125	CAFA		
UniProtKB	P04637	TP53	involved_in	GO:0042771	PMID:17403783	IDA		P	Cellular tumor antigen p53	TP53|P53	protein	taxon:9606	20101105	UniProt		
UniProtKB	P04637	TP53	involved_in	GO:0042981	GO_REF:0000033	IBA	FB:FBgn0039044|MGI:MGI:1330810|MGI:MGI:1336991|MGI:MGI:98834|PANTHER:PTN000893833|RGD:1307083|RGD:3889|UniProtKB:P04637|UniProtKB:P10360|UniProtKB:Q9H3D4|ZFIN:ZDB-GENE-990415-270	P	Cellular tumor antigen p53	TP53|P53	protein	taxon:9606	20260528	GO_Central		
UniProtKB	P04637	TP53	involved_in	GO:0043065	PMID:12667443	IDA		P	Cellular tumor antigen p53	TP53|P53	protein	taxon:9606	20191112	UniProt		
UniProtKB	P04637	TP53	involved_in	GO:0043065	PMID:15565177	IDA		P	Cellular tumor antigen p53	TP53|P53	protein	taxon:9606	20170714	UniProt		
UniProtKB	P04637	TP53	involved_in	GO:0043065	PMID:20959462	IDA		P	Cellular tumor antigen p53	TP53|P53	protein	taxon:9606	20111116	UniProt		
UniProtKB	P04637	TP53	involved_in	GO:0043066	PMID:12203124	IGI	UniProtKB:P17208	P	Cellular tumor antigen p53	TP53|P53	protein	taxon:9606	20200923	BHF-UCL		
UniProtKB	P04637	TP53	involved_in	GO:0043066	PMID:12433990	IGI	UniProtKB:P17208	P	Cellular tumor antigen p53	TP53|P53	protein	taxon:9606	20200923	BHF-UCL		
UniProtKB	P04637	TP53	involved_in	GO:0043066	PMID:20124405	IMP		P	Cellular tumor antigen p53	TP53|P53	protein	taxon:9606	20130313	CACAO		
UniProtKB	P04637	TP53	involved_in	GO:0043153	GO_REF:0000024	ISS	UniProtKB:P02340	P	Cellular tumor antigen p53	TP53|P53	protein	taxon:9606	20141216	UniProt		
UniProtKB	P04637	TP53	involved_in	GO:0043153	GO_REF:0000107	IEA	UniProtKB:P02340|ensembl:ENSMUSP00000104298	P	Cellular tumor antigen p53	TP53|P53	protein	taxon:9606	20260724	Ensembl		
UniProtKB	P04637	TP53	involved_in	GO:0045815	PMID:16322561	IDA		P	Cellular tumor antigen p53	TP53|P53	protein	taxon:9606	20220623	GO_Central		
UniProtKB	P04637	TP53	involved_in	GO:0045892	GO_REF:0000107	IEA	UniProtKB:P02340|ensembl:ENSMUSP00000104298	P	Cellular tumor antigen p53	TP53|P53	protein	taxon:9606	20260724	Ensembl		
UniProtKB	P04637	TP53	involved_in	GO:0045892	PMID:16492744	NAS		P	Cellular tumor antigen p53	TP53|P53	protein	taxon:9606	20251229	ComplexPortal		
UniProtKB	P04637	TP53	involved_in	GO:0045892	PMID:23629966	IMP		P	Cellular tumor antigen p53	TP53|P53	protein	taxon:9606	20161108	CAFA		
UniProtKB	P04637	TP53	involved_in	GO:0045892	PMID:24051492	IDA		P	Cellular tumor antigen p53	TP53|P53	protein	taxon:9606	20141216	UniProt		
UniProtKB	P04637	TP53	involved_in	GO:0045892	PMID:9271120	IDA		P	Cellular tumor antigen p53	TP53|P53	protein	taxon:9606	20251229	ComplexPortal		
UniProtKB	P04637	TP53	involved_in	GO:0045893	GO_REF:0000117	IEA	ARBA:ARBA00029082	P	Cellular tumor antigen p53	TP53|P53	protein	taxon:9606	20260727	UniProt		
UniProtKB	P04637	TP53	involved_in	GO:0045893	PMID:16322561	IDA		P	Cellular tumor antigen p53	TP53|P53	protein	taxon:9606	20111107	UniProt		
UniProtKB	P04637	TP53	involved_in	GO:0045893	PMID:17403783	IDA		P	Cellular tumor antigen p53	TP53|P53	protein	taxon:9606	20101105	UniProt		
UniProtKB	P04637	TP53	involved_in	GO:0045893	PMID:20096447	IMP		P	Cellular tumor antigen p53	TP53|P53	protein	taxon:9606	20100219	UniProt		
UniProtKB	P04637	TP53	involved_in	GO:0045893	PMID:20378837	IDA		P	Cellular tumor antigen p53	TP53|P53	protein	taxon:9606	20130414	CACAO		
UniProtKB	P04637	TP53	involved_in	GO:0045899	PMID:24289924	IDA		P	Cellular tumor antigen p53	TP53|P53	protein	taxon:9606	20200504	BHF-UCL		
UniProtKB	P04637	TP53	involved_in	GO:0045944	GO_REF:0000024	ISS	UniProtKB:P02340	P	Cellular tumor antigen p53	TP53|P53	protein	taxon:9606	20231018	ParkinsonsUK-UCL	has_input(UniProtKB:Q9BXH1),part_of(GO:0070059)|has_input(UniProtKB:Q13794),part_of(GO:0070059)	
UniProtKB	P04637	TP53	involved_in	GO:0045944	GO_REF:0000033	IBA	FB:FBgn0039044|MGI:MGI:1330810|MGI:MGI:98834|PANTHER:PTN000893833|RGD:3889|UniProtKB:O15350|UniProtKB:P04637|UniProtKB:P07193|UniProtKB:Q29537|UniProtKB:Q9H3D4	P	Cellular tumor antigen p53	TP53|P53	protein	taxon:9606	20250902	GO_Central		
UniProtKB	P04637	TP53	involved_in	GO:0045944	PMID:11672523	IDA		P	Cellular tumor antigen p53	TP53|P53	protein	taxon:9606	20200504	BHF-UCL		
UniProtKB	P04637	TP53	involved_in	GO:0045944	PMID:17145718	IDA		P	Cellular tumor antigen p53	TP53|P53	protein	taxon:9606	20200504	ARUK-UCL	has_input(UniProtKB:Q07812)	
UniProtKB	P04637	TP53	involved_in	GO:0045944	PMID:17146433	IMP		P	Cellular tumor antigen p53	TP53|P53	protein	taxon:9606	20200504	BHF-UCL	has_input(UniProtKB:Q9H4X1)	
UniProtKB	P04637	TP53	involved_in	GO:0045944	PMID:17310983	IDA		P	Cellular tumor antigen p53	TP53|P53	protein	taxon:9606	20170125	CAFA		
UniProtKB	P04637	TP53	involved_in	GO:0045944	PMID:18549481	IDA		P	Cellular tumor antigen p53	TP53|P53	protein	taxon:9606	20200504	BHF-UCL		
UniProtKB	P04637	TP53	involved_in	GO:0045944	PMID:20959462	IDA		P	Cellular tumor antigen p53	TP53|P53	protein	taxon:9606	20111116	UniProt		
UniProtKB	P04637	TP53	involved_in	GO:0045944	PMID:24356969	IMP		P	Cellular tumor antigen p53	TP53|P53	protein	taxon:9606	20180305	UniProt		
UniProtKB	P04637	TP53	involved_in	GO:0045944	PMID:24652652	IDA		P	Cellular tumor antigen p53	TP53|P53	protein	taxon:9606	20141210	UniProt		
UniProtKB	P04637	TP53	involved_in	GO:0045944	PMID:30089260	IDA		P	Cellular tumor antigen p53	TP53|P53	protein	taxon:9606	20231018	ARUK-UCL	has_input(UniProtKB:Q07954),part_of(GO:0006974)	
UniProtKB	P04637	TP53	involved_in	GO:0045944	PMID:7958916	IMP		P	Cellular tumor antigen p53	TP53|P53	protein	taxon:9606	20231018	BHF-UCL	has_input(UniProtKB:P38936)	
UniProtKB	P04637	TP53	involved_in	GO:0046677	PMID:20810912	IEP		P	Cellular tumor antigen p53	TP53|P53	protein	taxon:9606	20140815	UniProt	occurs_in(CL:0000525)	
UniProtKB	P04637	TP53	involved_in	GO:0048147	PMID:10962037	IMP		P	Cellular tumor antigen p53	TP53|P53	protein	taxon:9606	20111117	UniProt		
UniProtKB	P04637	TP53	involved_in	GO:0048512	GO_REF:0000024	ISS	UniProtKB:P02340	P	Cellular tumor antigen p53	TP53|P53	protein	taxon:9606	20141216	UniProt		
UniProtKB	P04637	TP53	involved_in	GO:0048512	GO_REF:0000107	IEA	UniProtKB:P02340|ensembl:ENSMUSP00000104298	P	Cellular tumor antigen p53	TP53|P53	protein	taxon:9606	20260724	Ensembl		
UniProtKB	P04637	TP53	involved_in	GO:0048539	PMID:30146126	IMP		P	Cellular tumor antigen p53	TP53|P53	protein	taxon:9606	20190314	UniProt		
UniProtKB	P04637	TP53	involved_in	GO:0051053	GO_REF:0000117	IEA	ARBA:ARBA00088036	P	Cellular tumor antigen p53	TP53|P53	protein	taxon:9606	20260727	UniProt		
UniProtKB	P04637	TP53	involved_in	GO:0051097	PMID:7663514	TAS		P	Cellular tumor antigen p53	TP53|P53	protein	taxon:9606	20040805	UniProt		
UniProtKB	P04637	TP53	involved_in	GO:0051262	GO_REF:0000002	IEA	InterPro:IPR010991|InterPro:IPR036674	P	Cellular tumor antigen p53	TP53|P53	protein	taxon:9606	20260727	InterPro		
UniProtKB	P04637	TP53	involved_in	GO:0051726	PMID:12203124	IGI	UniProtKB:P17208	P	Cellular tumor antigen p53	TP53|P53	protein	taxon:9606	20210812	BHF-UCL		
UniProtKB	P04637	TP53	involved_in	GO:0051726	PMID:12433990	IGI	UniProtKB:P17208	P	Cellular tumor antigen p53	TP53|P53	protein	taxon:9606	20210812	BHF-UCL		
UniProtKB	P04637	TP53	involved_in	GO:0051726	PMID:15149599	IDA		P	Cellular tumor antigen p53	TP53|P53	protein	taxon:9606	20210812	BHF-UCL		
UniProtKB	P04637	TP53	involved_in	GO:0051726	PMID:7958916	IMP		P	Cellular tumor antigen p53	TP53|P53	protein	taxon:9606	20210812	BHF-UCL		
UniProtKB	P04637	TP53	involved_in	GO:0060218	PMID:30146126	IMP		P	Cellular tumor antigen p53	TP53|P53	protein	taxon:9606	20190403	UniProt		
UniProtKB	P04637	TP53	involved_in	GO:0060333	GO_REF:0000107	IEA	UniProtKB:P02340|ensembl:ENSMUSP00000104298	P	Cellular tumor antigen p53	TP53|P53	protein	taxon:9606	20260724	Ensembl		
UniProtKB	P04637	TP53	involved_in	GO:0062100	GO_REF:0000107	IEA	UniProtKB:P02340|ensembl:ENSMUSP00000104298	P	Cellular tumor antigen p53	TP53|P53	protein	taxon:9606	20260724	Ensembl		
UniProtKB	P04637	TP53	involved_in	GO:0065003	PMID:12915590	IDA		P	Cellular tumor antigen p53	TP53|P53	protein	taxon:9606	20060110	UniProt		
UniProtKB	P04637	TP53	involved_in	GO:0070059	GO_REF:0000107	IEA	UniProtKB:P02340|ensembl:ENSMUSP00000104298	P	Cellular tumor antigen p53	TP53|P53	protein	taxon:9606	20260724	Ensembl		
UniProtKB	P04637	TP53	involved_in	GO:0070245	GO_REF:0000024	ISS	UniProtKB:P02340	P	Cellular tumor antigen p53	TP53|P53	protein	taxon:9606	20110204	BHF-UCL		
UniProtKB	P04637	TP53	involved_in	GO:0070245	GO_REF:0000107	IEA	UniProtKB:P02340|ensembl:ENSMUSP00000104298	P	Cellular tumor antigen p53	TP53|P53	protein	taxon:9606	20260724	Ensembl		
UniProtKB	P04637	TP53	involved_in	GO:0071456	GO_REF:0000117	IEA	ARBA:ARBA00092776	P	Cellular tumor antigen p53	TP53|P53	protein	taxon:9606	20260727	UniProt		
UniProtKB	P04637	TP53	involved_in	GO:0071456	PMID:20810912	IEP		P	Cellular tumor antigen p53	TP53|P53	protein	taxon:9606	20140815	UniProt	occurs_in(CL:0000525)	
UniProtKB	P04637	TP53	involved_in	GO:0071466	PMID:20810912	IEP		P	Cellular tumor antigen p53	TP53|P53	protein	taxon:9606	20110323	UniProt		
UniProtKB	P04637	TP53	involved_in	GO:0071479	GO_REF:0000107	IEA	UniProtKB:P02340|ensembl:ENSMUSP00000104298	P	Cellular tumor antigen p53	TP53|P53	protein	taxon:9606	20260724	Ensembl		
UniProtKB	P04637	TP53	involved_in	GO:0071479	PMID:20160708	IMP		P	Cellular tumor antigen p53	TP53|P53	protein	taxon:9606	20101021	BHF-UCL		
UniProtKB	P04637	TP53	involved_in	GO:0071480	PMID:16213212	IDA		P	Cellular tumor antigen p53	TP53|P53	protein	taxon:9606	20170125	CAFA		
UniProtKB	P04637	TP53	involved_in	GO:0072331	PMID:15314173	IDA		P	Cellular tumor antigen p53	TP53|P53	protein	taxon:9606	20170125	CAFA		
UniProtKB	P04637	TP53	involved_in	GO:0072331	PMID:18549481	IDA		P	Cellular tumor antigen p53	TP53|P53	protein	taxon:9606	20250216	BHF-UCL		
UniProtKB	P04637	TP53	involved_in	GO:0072331	PMID:25384516	IDA		P	Cellular tumor antigen p53	TP53|P53	protein	taxon:9606	20250519	UniProt		
UniProtKB	P04637	TP53	involved_in	GO:0072331	PMID:29681526	IDA		P	Cellular tumor antigen p53	TP53|P53	protein	taxon:9606	20230530	UniProt		
UniProtKB	P04637	TP53	involved_in	GO:0072332	PMID:12172011	IMP		P	Cellular tumor antigen p53	TP53|P53	protein	taxon:9606	20110428	BHF-UCL		
UniProtKB	P04637	TP53	involved_in	GO:0072332	PMID:16322561	IMP		P	Cellular tumor antigen p53	TP53|P53	protein	taxon:9606	20130617	UniProt		
UniProtKB	P04637	TP53	involved_in	GO:0072332	PMID:17310983	IMP		P	Cellular tumor antigen p53	TP53|P53	protein	taxon:9606	20170125	CAFA		
UniProtKB	P04637	TP53	involved_in	GO:0072717	PMID:15314173	IDA		P	Cellular tumor antigen p53	TP53|P53	protein	taxon:9606	20170125	CAFA		
UniProtKB	P04637	TP53	involved_in	GO:0090200	PMID:14963330	IDA		P	Cellular tumor antigen p53	TP53|P53	protein	taxon:9606	20140815	UniProt		
UniProtKB	P04637	TP53	involved_in	GO:0090398	PMID:12080348	IMP		P	Cellular tumor antigen p53	TP53|P53	protein	taxon:9606	20220201	GO_Central		
UniProtKB	P04637	TP53	involved_in	GO:0090399	PMID:19951988	IMP		P	Cellular tumor antigen p53	TP53|P53	protein	taxon:9606	20110110	BHF-UCL		
UniProtKB	P04637	TP53	involved_in	GO:0090403	PMID:19951988	IMP		P	Cellular tumor antigen p53	TP53|P53	protein	taxon:9606	20110110	BHF-UCL		
UniProtKB	P04637	TP53	involved_in	GO:0097190	GO_REF:0000117	IEA	ARBA:ARBA00028296	P	Cellular tumor antigen p53	TP53|P53	protein	taxon:9606	20260727	UniProt		
UniProtKB	P04637	TP53	involved_in	GO:0097193	PMID:16462759	TAS		P	Cellular tumor antigen p53	TP53|P53	protein	taxon:9606	20070316	HGNC-UCL		
UniProtKB	P04637	TP53	involved_in	GO:0097252	PMID:7720704	IDA		P	Cellular tumor antigen p53	TP53|P53	protein	taxon:9606	20130503	UniProt		
UniProtKB	P04637	TP53	involved_in	GO:1900119	PMID:14985081	IMP		P	Cellular tumor antigen p53	TP53|P53	protein	taxon:9606	20150310	AgBase		
UniProtKB	P04637	TP53	involved_in	GO:1902895	PMID:20546595	IDA		P	Cellular tumor antigen p53	TP53|P53	protein	taxon:9606	20210108	BHF-UCL	occurs_in(CL:0002548),has_input(RNAcentral:URS00000AF93C_9606)	
UniProtKB	P04637	TP53	involved_in	GO:1902895	PMID:22499991	IGI	UniProtKB:P01375	P	Cellular tumor antigen p53	TP53|P53	protein	taxon:9606	20210107	BHF-UCL	occurs_in(CL:2000008),occurs_in(UBERON:0002067),part_of(GO:0033209),has_output(RNAcentral:URS000014D9C1_9606),has_input(RNAcentral:URS000075C8DF_9606)	
UniProtKB	P04637	TP53	involved_in	GO:1902895	PMID:22499991	IGI	UniProtKB:P01375	P	Cellular tumor antigen p53	TP53|P53	protein	taxon:9606	20210107	BHF-UCL	occurs_in(CL:2000008),occurs_in(UBERON:0002067),part_of(GO:0033209),has_output(RNAcentral:URS000075A884_9606)	
UniProtKB	P04637	TP53	involved_in	GO:1902895	PMID:22499991	IGI	UniProtKB:P01375	P	Cellular tumor antigen p53	TP53|P53	protein	taxon:9606	20210107	BHF-UCL	occurs_in(CL:2000008),occurs_in(UBERON:0002067),part_of(GO:0033209),has_output(RNAcentral:URS000075B715_9606)	
UniProtKB	P04637	TP53	involved_in	GO:1902895	PMID:22578566	IMP		P	Cellular tumor antigen p53	TP53|P53	protein	taxon:9606	20211122	ARUK-UCL	has_input(RNAcentral:URS0000446722_9606)	
UniProtKB	P04637	TP53	involved_in	GO:1903451	PMID:15314173	IDA		P	Cellular tumor antigen p53	TP53|P53	protein	taxon:9606	20210803	CAFA		
UniProtKB	P04637	TP53	involved_in	GO:1903451	PMID:21471221	IMP		P	Cellular tumor antigen p53	TP53|P53	protein	taxon:9606	20210803	UniProt	part_of(GO:0042149)	
UniProtKB	P04637	TP53	involved_in	GO:1905856	PMID:21336310	IMP		P	Cellular tumor antigen p53	TP53|P53	protein	taxon:9606	20180417	CACAO		
UniProtKB	P04637	TP53	involved_in	GO:2000379	PMID:20160708	IMP		P	Cellular tumor antigen p53	TP53|P53	protein	taxon:9606	20110323	BHF-UCL		
UniProtKB	P04637	TP53	involved_in	GO:2000774	GO_REF:0000024	ISS	UniProtKB:P02340	P	Cellular tumor antigen p53	TP53|P53	protein	taxon:9606	20220223	BHF-UCL		
UniProtKB	P04637	TP53	involved_in	GO:2000774	GO_REF:0000107	IEA	UniProtKB:P02340|ensembl:ENSMUSP00000104298	P	Cellular tumor antigen p53	TP53|P53	protein	taxon:9606	20260724	Ensembl		
UniProtKB	P04637	TP53	involved_in	GO:2000774	PMID:29474172	IDA		P	Cellular tumor antigen p53	TP53|P53	protein	taxon:9606	20220301	UniProt		
UniProtKB	P04637	TP53	involved_in	GO:2001242	GO_REF:0000117	IEA	ARBA:ARBA00087888	P	Cellular tumor antigen p53	TP53|P53	protein	taxon:9606	20260727	UniProt		
UniProtKB	P04637	TP53	involved_in	GO:2001244	GO_REF:0000024	ISS	UniProtKB:P10361	P	Cellular tumor antigen p53	TP53|P53	protein	taxon:9606	20190131	UniProt		
UniProtKB	P04637	TP53	involved_in	GO:2001244	PMID:14963330	IMP		P	Cellular tumor antigen p53	TP53|P53	protein	taxon:9606	20140815	UniProt		
UniProtKB	P04637	TP53	involved_in	GO:2001244	PMID:27031958	IMP		P	Cellular tumor antigen p53	TP53|P53	protein	taxon:9606	20190117	UniProt		
UniProtKB	P04637	TP53	is_active_in	GO:0000785	GO_REF:0000033	IBA	FB:FBgn0039044|PANTHER:PTN000893833|RGD:1307083|RGD:3889|UniProtKB:P04637|UniProtKB:Q9H3D4|ZFIN:ZDB-GENE-990415-270	C	Cellular tumor antigen p53	TP53|P53	protein	taxon:9606	20250408	GO_Central		
UniProtKB	P04637	TP53	is_active_in	GO:0005634	GO_REF:0000033	IBA	FB:FBgn0039044|MGI:MGI:1330810|MGI:MGI:1336991|MGI:MGI:98834|PANTHER:PTN000893833|RGD:3889|UniProtKB:O15350|UniProtKB:P04637|UniProtKB:P10360|UniProtKB:Q9H3D4|UniProtKB:Q9TUB2	C	Cellular tumor antigen p53	TP53|P53	protein	taxon:9606	20250902	GO_Central		
UniProtKB	P04637	TP53	is_active_in	GO:0005634	PMID:36108750	IDA		C	Cellular tumor antigen p53	TP53|P53	protein	taxon:9606	20240530	UniProt		
UniProtKB	P04637	TP53	located_in	GO:0000785	GO_REF:0000113	ISA	tfclass:6.3.1	C	Cellular tumor antigen p53	TP53|P53	protein	taxon:9606	20190405	NTNU_SB		
UniProtKB	P04637	TP53	located_in	GO:0000785	PMID:15710329	IDA		C	Cellular tumor antigen p53	TP53|P53	protein	taxon:9606	20111212	BHF-UCL		
UniProtKB	P04637	TP53	located_in	GO:0000785	PMID:17805299	IDA		C	Cellular tumor antigen p53	TP53|P53	protein	taxon:9606	20110427	BHF-UCL		
UniProtKB	P04637	TP53	located_in	GO:0000785	PMID:22521434	IDA		C	Cellular tumor antigen p53	TP53|P53	protein	taxon:9606	20121127	BHF-UCL		
UniProtKB	P04637	TP53	located_in	GO:0000785	PMID:23629966	IDA		C	Cellular tumor antigen p53	TP53|P53	protein	taxon:9606	20161108	CAFA		
UniProtKB	P04637	TP53	located_in	GO:0000785	PMID:24289924	IDA		C	Cellular tumor antigen p53	TP53|P53	protein	taxon:9606	20210107	ARUK-UCL	coincident_with(SO:0001668),existence_overlaps(GO:0034644)	
UniProtKB	P04637	TP53	located_in	GO:0000785	PMID:30089260	IMP		C	Cellular tumor antigen p53	TP53|P53	protein	taxon:9606	20210107	ARUK-UCL	coincident_with(SO:0000167)	
UniProtKB	P04637	TP53	located_in	GO:0005634	GO_REF:0000002	IEA	InterPro:IPR002117|InterPro:IPR012346	C	Cellular tumor antigen p53	TP53|P53	protein	taxon:9606	20260727	InterPro		
UniProtKB	P04637	TP53	located_in	GO:0005634	GO_REF:0000044	IEA	UniProtKB-SubCell:SL-0191	C	Cellular tumor antigen p53	TP53|P53	protein	taxon:9606	20260727	UniProt		
UniProtKB	P04637	TP53	located_in	GO:0005634	GO_REF:0000107	IEA	UniProtKB:P02340|ensembl:ENSMUSP00000104298	C	Cellular tumor antigen p53	TP53|P53	protein	taxon:9606	20260724	Ensembl		
UniProtKB	P04637	TP53	located_in	GO:0005634	PMID:14744935	IDA		C	Cellular tumor antigen p53	TP53|P53	protein	taxon:9606	20101109	MGI		
UniProtKB	P04637	TP53	located_in	GO:0005634	PMID:14963330	IDA		C	Cellular tumor antigen p53	TP53|P53	protein	taxon:9606	20120213	UniProt		
UniProtKB	P04637	TP53	located_in	GO:0005634	PMID:15340061	EXP		C	Cellular tumor antigen p53	TP53|P53	protein	taxon:9606	20251027	UniProt		
UniProtKB	P04637	TP53	located_in	GO:0005634	PMID:16322561	IDA		C	Cellular tumor antigen p53	TP53|P53	protein	taxon:9606	20111107	UniProt		
UniProtKB	P04637	TP53	located_in	GO:0005634	PMID:16479015	IMP		C	Cellular tumor antigen p53	TP53|P53	protein	taxon:9606	20170719	UniProt		
UniProtKB	P04637	TP53	located_in	GO:0005634	PMID:16507995	IDA		C	Cellular tumor antigen p53	TP53|P53	protein	taxon:9606	20061013	UniProt		
UniProtKB	P04637	TP53	located_in	GO:0005634	PMID:17170702	EXP		C	Cellular tumor antigen p53	TP53|P53	protein	taxon:9606	20251027	UniProt		
UniProtKB	P04637	TP53	located_in	GO:0005634	PMID:17403783	IDA		C	Cellular tumor antigen p53	TP53|P53	protein	taxon:9606	20101105	UniProt		
UniProtKB	P04637	TP53	located_in	GO:0005634	PMID:17591690	EXP		C	Cellular tumor antigen p53	TP53|P53	protein	taxon:9606	20251027	UniProt		
UniProtKB	P04637	TP53	located_in	GO:0005634	PMID:18206965	EXP		C	Cellular tumor antigen p53	TP53|P53	protein	taxon:9606	20251027	UniProt		
UniProtKB	P04637	TP53	located_in	GO:0005634	PMID:18756595	IDA		C	Cellular tumor antigen p53	TP53|P53	protein	taxon:9606	20091118	BHF-UCL		
UniProtKB	P04637	TP53	located_in	GO:0005634	PMID:19011621	IDA		C	Cellular tumor antigen p53	TP53|P53	protein	taxon:9606	20190221	UniProt		
UniProtKB	P04637	TP53	located_in	GO:0005634	PMID:19234109	IDA		C	Cellular tumor antigen p53	TP53|P53	protein	taxon:9606	20110616	UniProt		
UniProtKB	P04637	TP53	located_in	GO:0005634	PMID:20096447	IDA		C	Cellular tumor antigen p53	TP53|P53	protein	taxon:9606	20100219	UniProt		
UniProtKB	P04637	TP53	located_in	GO:0005634	PMID:20810912	IDA		C	Cellular tumor antigen p53	TP53|P53	protein	taxon:9606	20140815	UniProt	part_of(CL:0000525)	
UniProtKB	P04637	TP53	located_in	GO:0005634	PMID:21597459	IDA		C	Cellular tumor antigen p53	TP53|P53	protein	taxon:9606	20200922	UniProt		
UniProtKB	P04637	TP53	located_in	GO:0005634	PMID:22914926	IDA		C	Cellular tumor antigen p53	TP53|P53	protein	taxon:9606	20260102	UniProt		
UniProtKB	P04637	TP53	located_in	GO:0005634	PMID:23752197	EXP		C	Cellular tumor antigen p53	TP53|P53	protein	taxon:9606	20251027	UniProt		
UniProtKB	P04637	TP53	located_in	GO:0005634	PMID:24101517	IDA		C	Cellular tumor antigen p53	TP53|P53	protein	taxon:9606	20140915	MGI		
UniProtKB	P04637	TP53	located_in	GO:0005634	PMID:24289924	IDA		C	Cellular tumor antigen p53	TP53|P53	protein	taxon:9606	20160928	ParkinsonsUK-UCL		
UniProtKB	P04637	TP53	located_in	GO:0005634	PMID:24625977	IDA		C	Cellular tumor antigen p53	TP53|P53	protein	taxon:9606	20230927	UniProt		
UniProtKB	P04637	TP53	located_in	GO:0005634	PMID:26634371	IDA		C	Cellular tumor antigen p53	TP53|P53	protein	taxon:9606	20230927	UniProt		
UniProtKB	P04637	TP53	located_in	GO:0005634	PMID:7720704	IDA		C	Cellular tumor antigen p53	TP53|P53	protein	taxon:9606	20040609	UniProt		
UniProtKB	P04637	TP53	located_in	GO:0005654	GO_REF:0000052	IDA		C	Cellular tumor antigen p53	TP53|P53	protein	taxon:9606	20251115	HPA		
UniProtKB	P04637	TP53	located_in	GO:0005654	PMID:11080164	IDA		C	Cellular tumor antigen p53	TP53|P53	protein	taxon:9606	20060112	UniProt		
UniProtKB	P04637	TP53	located_in	GO:0005654	PMID:12915590	IDA		C	Cellular tumor antigen p53	TP53|P53	protein	taxon:9606	20060109	UniProt		
UniProtKB	P04637	TP53	located_in	GO:0005654	Reactome:R-HSA-264435	TAS		C	Cellular tumor antigen p53	TP53|P53	protein	taxon:9606	20130503	Reactome		
UniProtKB	P04637	TP53	located_in	GO:0005654	Reactome:R-HSA-2997706	TAS		C	Cellular tumor antigen p53	TP53|P53	protein	taxon:9606	20220118	Reactome		
UniProtKB	P04637	TP53	located_in	GO:0005654	Reactome:R-HSA-3215152	TAS		C	Cellular tumor antigen p53	TP53|P53	protein	taxon:9606	20150929	Reactome		
UniProtKB	P04637	TP53	located_in	GO:0005654	Reactome:R-HSA-3215251	TAS		C	Cellular tumor antigen p53	TP53|P53	protein	taxon:9606	20150929	Reactome		
UniProtKB	P04637	TP53	located_in	GO:0005654	Reactome:R-HSA-3215310	TAS		C	Cellular tumor antigen p53	TP53|P53	protein	taxon:9606	20151016	Reactome		
UniProtKB	P04637	TP53	located_in	GO:0005654	Reactome:R-HSA-3221982	TAS		C	Cellular tumor antigen p53	TP53|P53	protein	taxon:9606	20130503	Reactome		
UniProtKB	P04637	TP53	located_in	GO:0005654	Reactome:R-HSA-3222006	TAS		C	Cellular tumor antigen p53	TP53|P53	protein	taxon:9606	20130503	Reactome		
UniProtKB	P04637	TP53	located_in	GO:0005654	Reactome:R-HSA-3222020	TAS		C	Cellular tumor antigen p53	TP53|P53	protein	taxon:9606	20130503	Reactome		
UniProtKB	P04637	TP53	located_in	GO:0005654	Reactome:R-HSA-3222093	TAS		C	Cellular tumor antigen p53	TP53|P53	protein	taxon:9606	20150929	Reactome		
UniProtKB	P04637	TP53	located_in	GO:0005654	Reactome:R-HSA-3222116	TAS		C	Cellular tumor antigen p53	TP53|P53	protein	taxon:9606	20151020	Reactome		
UniProtKB	P04637	TP53	located_in	GO:0005654	Reactome:R-HSA-3222128	TAS		C	Cellular tumor antigen p53	TP53|P53	protein	taxon:9606	20150929	Reactome		
UniProtKB	P04637	TP53	located_in	GO:0005654	Reactome:R-HSA-3222237	TAS		C	Cellular tumor antigen p53	TP53|P53	protein	taxon:9606	20151020	Reactome		
UniProtKB	P04637	TP53	located_in	GO:0005654	Reactome:R-HSA-3222259	TAS		C	Cellular tumor antigen p53	TP53|P53	protein	taxon:9606	20130528	Reactome		
UniProtKB	P04637	TP53	located_in	GO:0005654	Reactome:R-HSA-3239014	TAS		C	Cellular tumor antigen p53	TP53|P53	protein	taxon:9606	20130528	Reactome		
UniProtKB	P04637	TP53	located_in	GO:0005654	Reactome:R-HSA-3700981	TAS		C	Cellular tumor antigen p53	TP53|P53	protein	taxon:9606	20150929	Reactome		
UniProtKB	P04637	TP53	located_in	GO:0005654	Reactome:R-HSA-3700997	TAS		C	Cellular tumor antigen p53	TP53|P53	protein	taxon:9606	20150929	Reactome		
UniProtKB	P04637	TP53	located_in	GO:0005654	Reactome:R-HSA-3786258	TAS		C	Cellular tumor antigen p53	TP53|P53	protein	taxon:9606	20130503	Reactome		
UniProtKB	P04637	TP53	located_in	GO:0005654	Reactome:R-HSA-4331331	TAS		C	Cellular tumor antigen p53	TP53|P53	protein	taxon:9606	20150929	Reactome		
UniProtKB	P04637	TP53	located_in	GO:0005654	Reactome:R-HSA-4331340	TAS		C	Cellular tumor antigen p53	TP53|P53	protein	taxon:9606	20150929	Reactome		
UniProtKB	P04637	TP53	located_in	GO:0005654	Reactome:R-HSA-4395236	TAS		C	Cellular tumor antigen p53	TP53|P53	protein	taxon:9606	20130503	Reactome		
UniProtKB	P04637	TP53	located_in	GO:0005654	Reactome:R-HSA-4647593	TAS		C	Cellular tumor antigen p53	TP53|P53	protein	taxon:9606	20130503	Reactome		
UniProtKB	P04637	TP53	located_in	GO:0005654	Reactome:R-HSA-5628871	TAS		C	Cellular tumor antigen p53	TP53|P53	protein	taxon:9606	20151020	Reactome		
UniProtKB	P04637	TP53	located_in	GO:0005654	Reactome:R-HSA-5628899	TAS		C	Cellular tumor antigen p53	TP53|P53	protein	taxon:9606	20130503	Reactome		
UniProtKB	P04637	TP53	located_in	GO:0005654	Reactome:R-HSA-5629187	TAS		C	Cellular tumor antigen p53	TP53|P53	protein	taxon:9606	20130503	Reactome		
UniProtKB	P04637	TP53	located_in	GO:0005654	Reactome:R-HSA-5632759	TAS		C	Cellular tumor antigen p53	TP53|P53	protein	taxon:9606	20130503	Reactome		
UniProtKB	P04637	TP53	located_in	GO:0005654	Reactome:R-HSA-5632887	TAS		C	Cellular tumor antigen p53	TP53|P53	protein	taxon:9606	20130503	Reactome		
UniProtKB	P04637	TP53	located_in	GO:0005654	Reactome:R-HSA-5632914	TAS		C	Cellular tumor antigen p53	TP53|P53	protein	taxon:9606	20130503	Reactome		
UniProtKB	P04637	TP53	located_in	GO:0005654	Reactome:R-HSA-5632939	TAS		C	Cellular tumor antigen p53	TP53|P53	protein	taxon:9606	20130503	Reactome		
UniProtKB	P04637	TP53	located_in	GO:0005654	Reactome:R-HSA-5633295	TAS		C	Cellular tumor antigen p53	TP53|P53	protein	taxon:9606	20150929	Reactome		
UniProtKB	P04637	TP53	located_in	GO:0005654	Reactome:R-HSA-5633414	TAS		C	Cellular tumor antigen p53	TP53|P53	protein	taxon:9606	20150929	Reactome		
UniProtKB	P04637	TP53	located_in	GO:0005654	Reactome:R-HSA-5633460	TAS		C	Cellular tumor antigen p53	TP53|P53	protein	taxon:9606	20130503	Reactome		
UniProtKB	P04637	TP53	located_in	GO:0005654	Reactome:R-HSA-5689950	TAS		C	Cellular tumor antigen p53	TP53|P53	protein	taxon:9606	20160519	Reactome		
UniProtKB	P04637	TP53	located_in	GO:0005654	Reactome:R-HSA-5689973	TAS		C	Cellular tumor antigen p53	TP53|P53	protein	taxon:9606	20160519	Reactome		
UniProtKB	P04637	TP53	located_in	GO:0005654	Reactome:R-HSA-5693609	TAS		C	Cellular tumor antigen p53	TP53|P53	protein	taxon:9606	20130503	Reactome		
UniProtKB	P04637	TP53	located_in	GO:0005654	Reactome:R-HSA-6789960	TAS		C	Cellular tumor antigen p53	TP53|P53	protein	taxon:9606	20130503	Reactome		
UniProtKB	P04637	TP53	located_in	GO:0005654	Reactome:R-HSA-6791285	TAS		C	Cellular tumor antigen p53	TP53|P53	protein	taxon:9606	20150929	Reactome		
UniProtKB	P04637	TP53	located_in	GO:0005654	Reactome:R-HSA-6791302	TAS		C	Cellular tumor antigen p53	TP53|P53	protein	taxon:9606	20150929	Reactome		
UniProtKB	P04637	TP53	located_in	GO:0005654	Reactome:R-HSA-6791327	TAS		C	Cellular tumor antigen p53	TP53|P53	protein	taxon:9606	20150929	Reactome		
UniProtKB	P04637	TP53	located_in	GO:0005654	Reactome:R-HSA-6791349	TAS		C	Cellular tumor antigen p53	TP53|P53	protein	taxon:9606	20150929	Reactome		
UniProtKB	P04637	TP53	located_in	GO:0005654	Reactome:R-HSA-6791387	TAS		C	Cellular tumor antigen p53	TP53|P53	protein	taxon:9606	20150929	Reactome		
UniProtKB	P04637	TP53	located_in	GO:0005654	Reactome:R-HSA-6791409	TAS		C	Cellular tumor antigen p53	TP53|P53	protein	taxon:9606	20130503	Reactome		
UniProtKB	P04637	TP53	located_in	GO:0005654	Reactome:R-HSA-6793685	TAS		C	Cellular tumor antigen p53	TP53|P53	protein	taxon:9606	20151016	Reactome		
UniProtKB	P04637	TP53	located_in	GO:0005654	Reactome:R-HSA-6796649	TAS		C	Cellular tumor antigen p53	TP53|P53	protein	taxon:9606	20150929	Reactome		
UniProtKB	P04637	TP53	located_in	GO:0005654	Reactome:R-HSA-6797766	TAS		C	Cellular tumor antigen p53	TP53|P53	protein	taxon:9606	20150929	Reactome		
UniProtKB	P04637	TP53	located_in	GO:0005654	Reactome:R-HSA-6797993	TAS		C	Cellular tumor antigen p53	TP53|P53	protein	taxon:9606	20150929	Reactome		
UniProtKB	P04637	TP53	located_in	GO:0005654	Reactome:R-HSA-6798020	TAS		C	Cellular tumor antigen p53	TP53|P53	protein	taxon:9606	20150929	Reactome		
UniProtKB	P04637	TP53	located_in	GO:0005654	Reactome:R-HSA-6798082	TAS		C	Cellular tumor antigen p53	TP53|P53	protein	taxon:9606	20150929	Reactome		
UniProtKB	P04637	TP53	located_in	GO:0005654	Reactome:R-HSA-6798129	TAS		C	Cellular tumor antigen p53	TP53|P53	protein	taxon:9606	20150929	Reactome		
UniProtKB	P04637	TP53	located_in	GO:0005654	Reactome:R-HSA-6798138	TAS		C	Cellular tumor antigen p53	TP53|P53	protein	taxon:9606	20150929	Reactome		
UniProtKB	P04637	TP53	located_in	GO:0005654	Reactome:R-HSA-6798282	TAS		C	Cellular tumor antigen p53	TP53|P53	protein	taxon:9606	20150929	Reactome		
UniProtKB	P04637	TP53	located_in	GO:0005654	Reactome:R-HSA-6798304	TAS		C	Cellular tumor antigen p53	TP53|P53	protein	taxon:9606	20150929	Reactome		
UniProtKB	P04637	TP53	located_in	GO:0005654	Reactome:R-HSA-6798374	TAS		C	Cellular tumor antigen p53	TP53|P53	protein	taxon:9606	20150929	Reactome		
UniProtKB	P04637	TP53	located_in	GO:0005654	Reactome:R-HSA-6798615	TAS		C	Cellular tumor antigen p53	TP53|P53	protein	taxon:9606	20150919	Reactome		
UniProtKB	P04637	TP53	located_in	GO:0005654	Reactome:R-HSA-6799246	TAS		C	Cellular tumor antigen p53	TP53|P53	protein	taxon:9606	20150929	Reactome		
UniProtKB	P04637	TP53	located_in	GO:0005654	Reactome:R-HSA-6799332	TAS		C	Cellular tumor antigen p53	TP53|P53	protein	taxon:9606	20130503	Reactome		
UniProtKB	P04637	TP53	located_in	GO:0005654	Reactome:R-HSA-6799409	TAS		C	Cellular tumor antigen p53	TP53|P53	protein	taxon:9606	20150929	Reactome		
UniProtKB	P04637	TP53	located_in	GO:0005654	Reactome:R-HSA-6799418	TAS		C	Cellular tumor antigen p53	TP53|P53	protein	taxon:9606	20150929	Reactome		
UniProtKB	P04637	TP53	located_in	GO:0005654	Reactome:R-HSA-6799431	TAS		C	Cellular tumor antigen p53	TP53|P53	protein	taxon:9606	20130503	Reactome		
UniProtKB	P04637	TP53	located_in	GO:0005654	Reactome:R-HSA-6799462	TAS		C	Cellular tumor antigen p53	TP53|P53	protein	taxon:9606	20150929	Reactome		
UniProtKB	P04637	TP53	located_in	GO:0005654	Reactome:R-HSA-6799761	TAS		C	Cellular tumor antigen p53	TP53|P53	protein	taxon:9606	20150929	Reactome		
UniProtKB	P04637	TP53	located_in	GO:0005654	Reactome:R-HSA-6799777	TAS		C	Cellular tumor antigen p53	TP53|P53	protein	taxon:9606	20150929	Reactome		
UniProtKB	P04637	TP53	located_in	GO:0005654	Reactome:R-HSA-6799815	TAS		C	Cellular tumor antigen p53	TP53|P53	protein	taxon:9606	20150929	Reactome		
UniProtKB	P04637	TP53	located_in	GO:0005654	Reactome:R-HSA-6800042	TAS		C	Cellular tumor antigen p53	TP53|P53	protein	taxon:9606	20150929	Reactome		
UniProtKB	P04637	TP53	located_in	GO:0005654	Reactome:R-HSA-6800253	TAS		C	Cellular tumor antigen p53	TP53|P53	protein	taxon:9606	20150929	Reactome		
UniProtKB	P04637	TP53	located_in	GO:0005654	Reactome:R-HSA-6800279	TAS		C	Cellular tumor antigen p53	TP53|P53	protein	taxon:9606	20150929	Reactome		
UniProtKB	P04637	TP53	located_in	GO:0005654	Reactome:R-HSA-6800836	TAS		C	Cellular tumor antigen p53	TP53|P53	protein	taxon:9606	20150929	Reactome		
UniProtKB	P04637	TP53	located_in	GO:0005654	Reactome:R-HSA-6801087	TAS		C	Cellular tumor antigen p53	TP53|P53	protein	taxon:9606	20150929	Reactome		
UniProtKB	P04637	TP53	located_in	GO:0005654	Reactome:R-HSA-6801166	TAS		C	Cellular tumor antigen p53	TP53|P53	protein	taxon:9606	20150929	Reactome		
UniProtKB	P04637	TP53	located_in	GO:0005654	Reactome:R-HSA-6801209	TAS		C	Cellular tumor antigen p53	TP53|P53	protein	taxon:9606	20150929	Reactome		
UniProtKB	P04637	TP53	located_in	GO:0005654	Reactome:R-HSA-6801355	TAS		C	Cellular tumor antigen p53	TP53|P53	protein	taxon:9606	20150929	Reactome		
UniProtKB	P04637	TP53	located_in	GO:0005654	Reactome:R-HSA-6801641	TAS		C	Cellular tumor antigen p53	TP53|P53	protein	taxon:9606	20150929	Reactome		
UniProtKB	P04637	TP53	located_in	GO:0005654	Reactome:R-HSA-6802165	TAS		C	Cellular tumor antigen p53	TP53|P53	protein	taxon:9606	20150929	Reactome		
UniProtKB	P04637	TP53	located_in	GO:0005654	Reactome:R-HSA-6803391	TAS		C	Cellular tumor antigen p53	TP53|P53	protein	taxon:9606	20150929	Reactome		
UniProtKB	P04637	TP53	located_in	GO:0005654	Reactome:R-HSA-6803425	TAS		C	Cellular tumor antigen p53	TP53|P53	protein	taxon:9606	20150929	Reactome		
UniProtKB	P04637	TP53	located_in	GO:0005654	Reactome:R-HSA-6803719	TAS		C	Cellular tumor antigen p53	TP53|P53	protein	taxon:9606	20150929	Reactome		
UniProtKB	P04637	TP53	located_in	GO:0005654	Reactome:R-HSA-6803801	TAS		C	Cellular tumor antigen p53	TP53|P53	protein	taxon:9606	20150929	Reactome		
UniProtKB	P04637	TP53	located_in	GO:0005654	Reactome:R-HSA-6803858	TAS		C	Cellular tumor antigen p53	TP53|P53	protein	taxon:9606	20150929	Reactome		
UniProtKB	P04637	TP53	located_in	GO:0005654	Reactome:R-HSA-6803914	TAS		C	Cellular tumor antigen p53	TP53|P53	protein	taxon:9606	20150929	Reactome		
UniProtKB	P04637	TP53	located_in	GO:0005654	Reactome:R-HSA-6803935	TAS		C	Cellular tumor antigen p53	TP53|P53	protein	taxon:9606	20150929	Reactome		
UniProtKB	P04637	TP53	located_in	GO:0005654	Reactome:R-HSA-6804188	TAS		C	Cellular tumor antigen p53	TP53|P53	protein	taxon:9606	20130503	Reactome		
UniProtKB	P04637	TP53	located_in	GO:0005654	Reactome:R-HSA-6804191	TAS		C	Cellular tumor antigen p53	TP53|P53	protein	taxon:9606	20150929	Reactome		
UniProtKB	P04637	TP53	located_in	GO:0005654	Reactome:R-HSA-6804242	TAS		C	Cellular tumor antigen p53	TP53|P53	protein	taxon:9606	20150929	Reactome		
UniProtKB	P04637	TP53	located_in	GO:0005654	Reactome:R-HSA-6804379	TAS		C	Cellular tumor antigen p53	TP53|P53	protein	taxon:9606	20150929	Reactome		
UniProtKB	P04637	TP53	located_in	GO:0005654	Reactome:R-HSA-6804383	TAS		C	Cellular tumor antigen p53	TP53|P53	protein	taxon:9606	20151009	Reactome		
UniProtKB	P04637	TP53	located_in	GO:0005654	Reactome:R-HSA-6804402	TAS		C	Cellular tumor antigen p53	TP53|P53	protein	taxon:9606	20150929	Reactome		
UniProtKB	P04637	TP53	located_in	GO:0005654	Reactome:R-HSA-6804425	TAS		C	Cellular tumor antigen p53	TP53|P53	protein	taxon:9606	20150929	Reactome		
UniProtKB	P04637	TP53	located_in	GO:0005654	Reactome:R-HSA-6804441	TAS		C	Cellular tumor antigen p53	TP53|P53	protein	taxon:9606	20151016	Reactome		
UniProtKB	P04637	TP53	located_in	GO:0005654	Reactome:R-HSA-6804762	TAS		C	Cellular tumor antigen p53	TP53|P53	protein	taxon:9606	20130503	Reactome		
UniProtKB	P04637	TP53	located_in	GO:0005654	Reactome:R-HSA-6804879	TAS		C	Cellular tumor antigen p53	TP53|P53	protein	taxon:9606	20151016	Reactome		
UniProtKB	P04637	TP53	located_in	GO:0005654	Reactome:R-HSA-6804996	TAS		C	Cellular tumor antigen p53	TP53|P53	protein	taxon:9606	20130503	Reactome		
UniProtKB	P04637	TP53	located_in	GO:0005654	Reactome:R-HSA-6804998	TAS		C	Cellular tumor antigen p53	TP53|P53	protein	taxon:9606	20130503	Reactome		
UniProtKB	P04637	TP53	located_in	GO:0005654	Reactome:R-HSA-6805035	TAS		C	Cellular tumor antigen p53	TP53|P53	protein	taxon:9606	20130503	Reactome		
UniProtKB	P04637	TP53	located_in	GO:0005654	Reactome:R-HSA-6805059	TAS		C	Cellular tumor antigen p53	TP53|P53	protein	taxon:9606	20151017	Reactome		
UniProtKB	P04637	TP53	located_in	GO:0005654	Reactome:R-HSA-6805103	TAS		C	Cellular tumor antigen p53	TP53|P53	protein	taxon:9606	20151017	Reactome		
UniProtKB	P04637	TP53	located_in	GO:0005654	Reactome:R-HSA-6805109	TAS		C	Cellular tumor antigen p53	TP53|P53	protein	taxon:9606	20151017	Reactome		
UniProtKB	P04637	TP53	located_in	GO:0005654	Reactome:R-HSA-6805122	TAS		C	Cellular tumor antigen p53	TP53|P53	protein	taxon:9606	20150929	Reactome		
UniProtKB	P04637	TP53	located_in	GO:0005654	Reactome:R-HSA-6805126	TAS		C	Cellular tumor antigen p53	TP53|P53	protein	taxon:9606	20151018	Reactome		
UniProtKB	P04637	TP53	located_in	GO:0005654	Reactome:R-HSA-6805276	TAS		C	Cellular tumor antigen p53	TP53|P53	protein	taxon:9606	20151019	Reactome		
UniProtKB	P04637	TP53	located_in	GO:0005654	Reactome:R-HSA-6805285	TAS		C	Cellular tumor antigen p53	TP53|P53	protein	taxon:9606	20150929	Reactome		
UniProtKB	P04637	TP53	located_in	GO:0005654	Reactome:R-HSA-6805399	TAS		C	Cellular tumor antigen p53	TP53|P53	protein	taxon:9606	20151019	Reactome		
UniProtKB	P04637	TP53	located_in	GO:0005654	Reactome:R-HSA-6805470	TAS		C	Cellular tumor antigen p53	TP53|P53	protein	taxon:9606	20130503	Reactome		
UniProtKB	P04637	TP53	located_in	GO:0005654	Reactome:R-HSA-6805479	TAS		C	Cellular tumor antigen p53	TP53|P53	protein	taxon:9606	20130503	Reactome		
UniProtKB	P04637	TP53	located_in	GO:0005654	Reactome:R-HSA-6805620	TAS		C	Cellular tumor antigen p53	TP53|P53	protein	taxon:9606	20150929	Reactome		
UniProtKB	P04637	TP53	located_in	GO:0005654	Reactome:R-HSA-6805638	TAS		C	Cellular tumor antigen p53	TP53|P53	protein	taxon:9606	20151020	Reactome		
UniProtKB	P04637	TP53	located_in	GO:0005654	Reactome:R-HSA-6805730	TAS		C	Cellular tumor antigen p53	TP53|P53	protein	taxon:9606	20151020	Reactome		
UniProtKB	P04637	TP53	located_in	GO:0005654	Reactome:R-HSA-6805740	TAS		C	Cellular tumor antigen p53	TP53|P53	protein	taxon:9606	20151020	Reactome		
UniProtKB	P04637	TP53	located_in	GO:0005654	Reactome:R-HSA-6805755	TAS		C	Cellular tumor antigen p53	TP53|P53	protein	taxon:9606	20151021	Reactome		
UniProtKB	P04637	TP53	located_in	GO:0005654	Reactome:R-HSA-6806408	TAS		C	Cellular tumor antigen p53	TP53|P53	protein	taxon:9606	20150929	Reactome		
UniProtKB	P04637	TP53	located_in	GO:0005654	Reactome:R-HSA-6806412	TAS		C	Cellular tumor antigen p53	TP53|P53	protein	taxon:9606	20150929	Reactome		
UniProtKB	P04637	TP53	located_in	GO:0005654	Reactome:R-HSA-6806413	TAS		C	Cellular tumor antigen p53	TP53|P53	protein	taxon:9606	20150929	Reactome		
UniProtKB	P04637	TP53	located_in	GO:0005654	Reactome:R-HSA-6806417	TAS		C	Cellular tumor antigen p53	TP53|P53	protein	taxon:9606	20150929	Reactome		
UniProtKB	P04637	TP53	located_in	GO:0005654	Reactome:R-HSA-6806419	TAS		C	Cellular tumor antigen p53	TP53|P53	protein	taxon:9606	20150929	Reactome		
UniProtKB	P04637	TP53	located_in	GO:0005654	Reactome:R-HSA-6811479	TAS		C	Cellular tumor antigen p53	TP53|P53	protein	taxon:9606	20150929	Reactome		
UniProtKB	P04637	TP53	located_in	GO:0005654	Reactome:R-HSA-6811508	TAS		C	Cellular tumor antigen p53	TP53|P53	protein	taxon:9606	20151020	Reactome		
UniProtKB	P04637	TP53	located_in	GO:0005654	Reactome:R-HSA-69685	TAS		C	Cellular tumor antigen p53	TP53|P53	protein	taxon:9606	20150929	Reactome		
UniProtKB	P04637	TP53	located_in	GO:0005654	Reactome:R-HSA-8852337	TAS		C	Cellular tumor antigen p53	TP53|P53	protein	taxon:9606	20151016	Reactome		
UniProtKB	P04637	TP53	located_in	GO:0005654	Reactome:R-HSA-8852351	TAS		C	Cellular tumor antigen p53	TP53|P53	protein	taxon:9606	20151016	Reactome		
UniProtKB	P04637	TP53	located_in	GO:0005654	Reactome:R-HSA-8853911	TAS		C	Cellular tumor antigen p53	TP53|P53	protein	taxon:9606	20130503	Reactome		
UniProtKB	P04637	TP53	located_in	GO:0005654	Reactome:R-HSA-8952128	TAS		C	Cellular tumor antigen p53	TP53|P53	protein	taxon:9606	20130503	Reactome		
UniProtKB	P04637	TP53	located_in	GO:0005654	Reactome:R-HSA-9710323	TAS		C	Cellular tumor antigen p53	TP53|P53	protein	taxon:9606	20150929	Reactome		
UniProtKB	P04637	TP53	located_in	GO:0005654	Reactome:R-HSA-9723906	TAS		C	Cellular tumor antigen p53	TP53|P53	protein	taxon:9606	20210512	Reactome		
UniProtKB	P04637	TP53	located_in	GO:0005654	Reactome:R-HSA-9749464	TAS		C	Cellular tumor antigen p53	TP53|P53	protein	taxon:9606	20150929	Reactome		
UniProtKB	P04637	TP53	located_in	GO:0005654	Reactome:R-HSA-9836362	TAS		C	Cellular tumor antigen p53	TP53|P53	protein	taxon:9606	20230526	Reactome		
UniProtKB	P04637	TP53	located_in	GO:0005654	Reactome:R-HSA-9851076	TAS		C	Cellular tumor antigen p53	TP53|P53	protein	taxon:9606	20150929	Reactome		
UniProtKB	P04637	TP53	located_in	GO:0005654	Reactome:R-HSA-9851077	TAS		C	Cellular tumor antigen p53	TP53|P53	protein	taxon:9606	20151016	Reactome		
UniProtKB	P04637	TP53	located_in	GO:0005654	Reactome:R-HSA-9959857	TAS		C	Cellular tumor antigen p53	TP53|P53	protein	taxon:9606	20130503	Reactome		
UniProtKB	P04637	TP53	located_in	GO:0005654	Reactome:R-HSA-9959860	TAS		C	Cellular tumor antigen p53	TP53|P53	protein	taxon:9606	20130503	Reactome		
UniProtKB	P04637	TP53	located_in	GO:0005654	Reactome:R-HSA-9959863	TAS		C	Cellular tumor antigen p53	TP53|P53	protein	taxon:9606	20130503	Reactome		
UniProtKB	P04637	TP53	located_in	GO:0005654	Reactome:R-NUL-992753	TAS		C	Cellular tumor antigen p53	TP53|P53	protein	taxon:9606	20130503	Reactome		
UniProtKB	P04637	TP53	located_in	GO:0005657	GO_REF:0000107	IEA	UniProtKB:P02340|ensembl:ENSMUSP00000104298	C	Cellular tumor antigen p53	TP53|P53	protein	taxon:9606	20260724	Ensembl		
UniProtKB	P04637	TP53	located_in	GO:0005730	PMID:12080348	IDA		C	Cellular tumor antigen p53	TP53|P53	protein	taxon:9606	20040608	UniProt		
UniProtKB	P04637	TP53	located_in	GO:0005737	GO_REF:0000044	IEA	UniProtKB-SubCell:SL-0086	C	Cellular tumor antigen p53	TP53|P53	protein	taxon:9606	20260727	UniProt		
UniProtKB	P04637	TP53	located_in	GO:0005737	GO_REF:0000107	IEA	UniProtKB:P02340|ensembl:ENSMUSP00000104298	C	Cellular tumor antigen p53	TP53|P53	protein	taxon:9606	20260724	Ensembl		
UniProtKB	P04637	TP53	located_in	GO:0005737	PMID:14744935	IDA		C	Cellular tumor antigen p53	TP53|P53	protein	taxon:9606	20101109	MGI		
UniProtKB	P04637	TP53	located_in	GO:0005737	PMID:15340061	EXP		C	Cellular tumor antigen p53	TP53|P53	protein	taxon:9606	20251027	UniProt		
UniProtKB	P04637	TP53	located_in	GO:0005737	PMID:16131611	IDA		C	Cellular tumor antigen p53	TP53|P53	protein	taxon:9606	20110228	UniProt		
UniProtKB	P04637	TP53	located_in	GO:0005737	PMID:16479015	IMP		C	Cellular tumor antigen p53	TP53|P53	protein	taxon:9606	20170719	UniProt		
UniProtKB	P04637	TP53	located_in	GO:0005737	PMID:17170702	EXP		C	Cellular tumor antigen p53	TP53|P53	protein	taxon:9606	20251027	UniProt		
UniProtKB	P04637	TP53	located_in	GO:0005737	PMID:19011621	IDA		C	Cellular tumor antigen p53	TP53|P53	protein	taxon:9606	20190221	UniProt		
UniProtKB	P04637	TP53	located_in	GO:0005737	PMID:19033443	EXP		C	Cellular tumor antigen p53	TP53|P53	protein	taxon:9606	20251027	UniProt		
UniProtKB	P04637	TP53	located_in	GO:0005737	PMID:20096447	IDA		C	Cellular tumor antigen p53	TP53|P53	protein	taxon:9606	20100219	UniProt		
UniProtKB	P04637	TP53	located_in	GO:0005737	PMID:20810912	IDA		C	Cellular tumor antigen p53	TP53|P53	protein	taxon:9606	20140815	UniProt	part_of(CL:0000525)	
UniProtKB	P04637	TP53	located_in	GO:0005737	PMID:21597459	IDA		C	Cellular tumor antigen p53	TP53|P53	protein	taxon:9606	20200922	UniProt		
UniProtKB	P04637	TP53	located_in	GO:0005737	PMID:22726440	EXP		C	Cellular tumor antigen p53	TP53|P53	protein	taxon:9606	20251027	UniProt		
UniProtKB	P04637	TP53	located_in	GO:0005737	PMID:23629966	IDA		C	Cellular tumor antigen p53	TP53|P53	protein	taxon:9606	20161108	CAFA		
UniProtKB	P04637	TP53	located_in	GO:0005737	PMID:24625977	IDA		C	Cellular tumor antigen p53	TP53|P53	protein	taxon:9606	20230927	UniProt		
UniProtKB	P04637	TP53	located_in	GO:0005737	PMID:26634371	IDA		C	Cellular tumor antigen p53	TP53|P53	protein	taxon:9606	20230927	UniProt		
UniProtKB	P04637	TP53	located_in	GO:0005737	PMID:7720704	IDA		C	Cellular tumor antigen p53	TP53|P53	protein	taxon:9606	20040609	UniProt		
UniProtKB	P04637	TP53	located_in	GO:0005739	GO_REF:0000107	IEA	UniProtKB:P02340|ensembl:ENSMUSP00000104298	C	Cellular tumor antigen p53	TP53|P53	protein	taxon:9606	20260724	Ensembl		
UniProtKB	P04637	TP53	located_in	GO:0005739	PMID:12667443	IDA		C	Cellular tumor antigen p53	TP53|P53	protein	taxon:9606	20040614	UniProt		
UniProtKB	P04637	TP53	located_in	GO:0005739	PMID:24101517	IDA		C	Cellular tumor antigen p53	TP53|P53	protein	taxon:9606	20140915	MGI		
UniProtKB	P04637	TP53	located_in	GO:0005739	PMID:25168243	IDA		C	Cellular tumor antigen p53	TP53|P53	protein	taxon:9606	20210716	UniProt		
UniProtKB	P04637	TP53	located_in	GO:0005759	GO_REF:0000044	IEA	UniProtKB-SubCell:SL-0170	C	Cellular tumor antigen p53	TP53|P53	protein	taxon:9606	20260727	UniProt		
UniProtKB	P04637	TP53	located_in	GO:0005759	GO_REF:0000107	IEA	UniProtKB:P02340|ensembl:ENSMUSP00000104298	C	Cellular tumor antigen p53	TP53|P53	protein	taxon:9606	20260724	Ensembl		
UniProtKB	P04637	TP53	located_in	GO:0005759	PMID:22726440	EXP		C	Cellular tumor antigen p53	TP53|P53	protein	taxon:9606	20251027	UniProt		
UniProtKB	P04637	TP53	located_in	GO:0005759	PMID:25168243	EXP		C	Cellular tumor antigen p53	TP53|P53	protein	taxon:9606	20251027	UniProt		
UniProtKB	P04637	TP53	located_in	GO:0005759	PMID:27323408	EXP		C	Cellular tumor antigen p53	TP53|P53	protein	taxon:9606	20251027	UniProt		
UniProtKB	P04637	TP53	located_in	GO:0005783	GO_REF:0000044	IEA	UniProtKB-SubCell:SL-0095	C	Cellular tumor antigen p53	TP53|P53	protein	taxon:9606	20260727	UniProt		
UniProtKB	P04637	TP53	located_in	GO:0005783	PMID:17170702	EXP		C	Cellular tumor antigen p53	TP53|P53	protein	taxon:9606	20251027	UniProt		
UniProtKB	P04637	TP53	located_in	GO:0005813	GO_REF:0000044	IEA	UniProtKB-SubCell:SL-0048	C	Cellular tumor antigen p53	TP53|P53	protein	taxon:9606	20260727	UniProt		
UniProtKB	P04637	TP53	located_in	GO:0005813	PMID:28842590	IDA		C	Cellular tumor antigen p53	TP53|P53	protein	taxon:9606	20191121	UniProt		
UniProtKB	P04637	TP53	located_in	GO:0005829	GO_REF:0000052	IDA		C	Cellular tumor antigen p53	TP53|P53	protein	taxon:9606	20251115	HPA		
UniProtKB	P04637	TP53	located_in	GO:0005829	GO_REF:0000107	IEA	UniProtKB:P02340|ensembl:ENSMUSP00000104298	C	Cellular tumor antigen p53	TP53|P53	protein	taxon:9606	20260724	Ensembl		
UniProtKB	P04637	TP53	located_in	GO:0005829	PMID:14963330	IDA		C	Cellular tumor antigen p53	TP53|P53	protein	taxon:9606	20120213	UniProt		
UniProtKB	P04637	TP53	located_in	GO:0005829	PMID:24101517	IDA		C	Cellular tumor antigen p53	TP53|P53	protein	taxon:9606	20140915	MGI		
UniProtKB	P04637	TP53	located_in	GO:0005829	Reactome:R-HSA-5690843	TAS		C	Cellular tumor antigen p53	TP53|P53	protein	taxon:9606	20160519	Reactome		
UniProtKB	P04637	TP53	located_in	GO:0005829	Reactome:R-HSA-6793685	TAS		C	Cellular tumor antigen p53	TP53|P53	protein	taxon:9606	20251218	Reactome		
UniProtKB	P04637	TP53	located_in	GO:0005829	Reactome:R-HSA-8852351	TAS		C	Cellular tumor antigen p53	TP53|P53	protein	taxon:9606	20251218	Reactome		
UniProtKB	P04637	TP53	located_in	GO:0005829	Reactome:R-HSA-8852354	TAS		C	Cellular tumor antigen p53	TP53|P53	protein	taxon:9606	20251218	Reactome		
UniProtKB	P04637	TP53	located_in	GO:0016363	PMID:11080164	IDA		C	Cellular tumor antigen p53	TP53|P53	protein	taxon:9606	20060112	UniProt		
UniProtKB	P04637	TP53	located_in	GO:0016605	GO_REF:0000044	IEA	UniProtKB-SubCell:SL-0465	C	Cellular tumor antigen p53	TP53|P53	protein	taxon:9606	20260727	UniProt		
UniProtKB	P04637	TP53	located_in	GO:0016605	PMID:12006491	IDA		C	Cellular tumor antigen p53	TP53|P53	protein	taxon:9606	20080911	BHF-UCL		
UniProtKB	P04637	TP53	located_in	GO:0016605	PMID:22869143	IDA		C	Cellular tumor antigen p53	TP53|P53	protein	taxon:9606	20130314	UniProt		
UniProtKB	P04637	TP53	located_in	GO:0035861	GO_REF:0000107	IEA	UniProtKB:P02340|ensembl:ENSMUSP00000104298	C	Cellular tumor antigen p53	TP53|P53	protein	taxon:9606	20260724	Ensembl		
UniProtKB	P04637	TP53	part_of	GO:0005667	GO_REF:0000117	IEA	ARBA:ARBA00026399	C	Cellular tumor antigen p53	TP53|P53	protein	taxon:9606	20260727	UniProt		
UniProtKB	P04637	TP53	part_of	GO:0005667	PMID:17145718	IGI	UniProtKB:Q12837	C	Cellular tumor antigen p53	TP53|P53	protein	taxon:9606	20180921	ARUK-UCL	has_input(UniProtKB:Q07812)	
UniProtKB	P04637	TP53	part_of	GO:0017053	PMID:18677113	IPI		C	Cellular tumor antigen p53	TP53|P53	protein	taxon:9606	20251229	ComplexPortal		
UniProtKB	P04637	TP53	part_of	GO:0017053	PMID:8875929	IPI		C	Cellular tumor antigen p53	TP53|P53	protein	taxon:9606	20251229	ComplexPortal		
UniProtKB	P04637	TP53	part_of	GO:0032991	PMID:15629713	IMP		C	Cellular tumor antigen p53	TP53|P53	protein	taxon:9606	20161209	CAFA		
UniProtKB	P04637	TP53	part_of	GO:0032991	PMID:17310983	IDA		C	Cellular tumor antigen p53	TP53|P53	protein	taxon:9606	20170125	CAFA		
UniProtKB	P04637	TP53	part_of	GO:0032991	PMID:9529249	IDA		C	Cellular tumor antigen p53	TP53|P53	protein	taxon:9606	20100113	BHF-UCL		
UniProtKB	P04731	MT1A	enables	GO:0005515	PMID:16442532	IPI	UniProtKB:P04637	F	Metallothionein-1A	MT1A|MT1S	protein	taxon:9606	20260725	IntAct		
UniProtKB	P04731	MT1A	enables	GO:0005515	PMID:16778767	IPI	UniProtKB:Q13585	F	Metallothionein-1A	MT1A|MT1S	protein	taxon:9606	20260725	IntAct		
UniProtKB	P04731	MT1A	enables	GO:0008270	GO_REF:0000024	ISS	UniProtKB:P13640	F	Metallothionein-1A	MT1A|MT1S	protein	taxon:9606	20111011	UniProt		
UniProtKB	P04731	MT1A	enables	GO:0046872	GO_REF:0000002	IEA	InterPro:IPR000006|InterPro:IPR017854	F	Metallothionein-1A	MT1A|MT1S	protein	taxon:9606	20260727	InterPro		
UniProtKB	P04731	MT1A	enables	GO:0046872	GO_REF:0000033	IBA	MGI:MGI:97171|MGI:MGI:97173|MGI:MGI:99692|PANTHER:PTN000591618|RGD:621252|UniProtKB:P04355|UniProtKB:P13640|UniProtKB:P25713	F	Metallothionein-1A	MT1A|MT1S	protein	taxon:9606	20250412	GO_Central		
UniProtKB	P04731	MT1A	involved_in	GO:0006882	GO_REF:0000033	IBA	MGI:MGI:97171|MGI:MGI:97172|MGI:MGI:97173|PANTHER:PTN000591618	P	Metallothionein-1A	MT1A|MT1S	protein	taxon:9606	20170510	GO_Central		
UniProtKB	P04731	MT1A	involved_in	GO:0010273	GO_REF:0000033	IBA	MGI:MGI:97171|MGI:MGI:97172|PANTHER:PTN000591618	P	Metallothionein-1A	MT1A|MT1S	protein	taxon:9606	20170510	GO_Central		
UniProtKB	P04731	MT1A	involved_in	GO:0045926	GO_REF:0000024	ISS	UniProtKB:P13640	P	Metallothionein-1A	MT1A|MT1S	protein	taxon:9606	20111011	UniProt		
UniProtKB	P04731	MT1A	involved_in	GO:0071276	GO_REF:0000033	IBA	PANTHER:PTN000591618|UniProtKB:P04731|UniProtKB:P04732|UniProtKB:P04733|UniProtKB:P13640|UniProtKB:P80294|UniProtKB:P80297	P	Metallothionein-1A	MT1A|MT1S	protein	taxon:9606	20230603	GO_Central		
UniProtKB	P04731	MT1A	involved_in	GO:0071276	PMID:16827180	IEP		P	Metallothionein-1A	MT1A|MT1S	protein	taxon:9606	20111006	UniProt		
UniProtKB	P04731	MT1A	involved_in	GO:0071280	GO_REF:0000033	IBA	PANTHER:PTN000591618|UniProtKB:P13640	P	Metallothionein-1A	MT1A|MT1S	protein	taxon:9606	20170510	GO_Central		
UniProtKB	P04731	MT1A	involved_in	GO:0071294	GO_REF:0000033	IBA	MGI:MGI:97171|PANTHER:PTN000591618|UniProtKB:P02795|UniProtKB:P04731|UniProtKB:P04732|UniProtKB:P07438|UniProtKB:P13640|UniProtKB:P80294|UniProtKB:P80297|UniProtKB:Q93083	P	Metallothionein-1A	MT1A|MT1S	protein	taxon:9606	20170510	GO_Central		
UniProtKB	P04731	MT1A	involved_in	GO:0071294	PMID:11168427	IEP		P	Metallothionein-1A	MT1A|MT1S	protein	taxon:9606	20111011	UniProt		
UniProtKB	P04731	MT1A	is_active_in	GO:0005634	GO_REF:0000033	IBA	PANTHER:PTN000591618|UniProtKB:P04732|UniProtKB:P04733|UniProtKB:P13640|UniProtKB:P80297	C	Metallothionein-1A	MT1A|MT1S	protein	taxon:9606	20170510	GO_Central		
UniProtKB	P04731	MT1A	is_active_in	GO:0005737	GO_REF:0000033	IBA	MGI:MGI:97171|MGI:MGI:97173|PANTHER:PTN000591618|RGD:621252|UniProtKB:P04732|UniProtKB:P04733|UniProtKB:P13640|UniProtKB:P25713|UniProtKB:P80297	C	Metallothionein-1A	MT1A|MT1S	protein	taxon:9606	20240731	GO_Central		
UniProtKB	P04731	MT1A	located_in	GO:0005634	GO_REF:0000024	ISS	UniProtKB:P13640	C	Metallothionein-1A	MT1A|MT1S	protein	taxon:9606	20111011	UniProt		
UniProtKB	P04731	MT1A	located_in	GO:0005737	GO_REF:0000024	ISS	UniProtKB:P13640	C	Metallothionein-1A	MT1A|MT1S	protein	taxon:9606	20111011	UniProt		
UniProtKB	P04731	MT1A	located_in	GO:0005829	Reactome:R-HSA-5661217	TAS		C	Metallothionein-1A	MT1A|MT1S	protein	taxon:9606	20150105	Reactome		
UniProtKB	P04731	MT1A	located_in	GO:0005829	Reactome:R-HSA-5661230	TAS		C	Metallothionein-1A	MT1A|MT1S	protein	taxon:9606	20150105	Reactome		
UniProtKB	P04732	MT1E	enables	GO:0005515	PMID:32296183	IPI	UniProtKB:Q2TAC2-2	F	Metallothionein-1E	MT1E	protein	taxon:9606	20260725	IntAct		
UniProtKB	P04732	MT1E	enables	GO:0008270	GO_REF:0000024	ISS	UniProtKB:P13640	F	Metallothionein-1E	MT1E	protein	taxon:9606	20111011	UniProt		
UniProtKB	P04732	MT1E	enables	GO:0046872	GO_REF:0000002	IEA	InterPro:IPR000006|InterPro:IPR017854	F	Metallothionein-1E	MT1E	protein	taxon:9606	20260727	InterPro		
UniProtKB	P04732	MT1E	enables	GO:0046872	GO_REF:0000033	IBA	MGI:MGI:97171|MGI:MGI:97173|MGI:MGI:99692|PANTHER:PTN000591618|RGD:621252|UniProtKB:P04355|UniProtKB:P13640|UniProtKB:P25713	F	Metallothionein-1E	MT1E	protein	taxon:9606	20250412	GO_Central		
UniProtKB	P04732	MT1E	involved_in	GO:0006882	GO_REF:0000033	IBA	MGI:MGI:97171|MGI:MGI:97172|MGI:MGI:97173|PANTHER:PTN000591618	P	Metallothionein-1E	MT1E	protein	taxon:9606	20170510	GO_Central		
UniProtKB	P04732	MT1E	involved_in	GO:0010273	GO_REF:0000033	IBA	MGI:MGI:97171|MGI:MGI:97172|PANTHER:PTN000591618	P	Metallothionein-1E	MT1E	protein	taxon:9606	20170510	GO_Central		
UniProtKB	P04732	MT1E	involved_in	GO:0045926	GO_REF:0000024	ISS	UniProtKB:P13640	P	Metallothionein-1E	MT1E	protein	taxon:9606	20111011	UniProt		
UniProtKB	P04732	MT1E	involved_in	GO:0071276	GO_REF:0000033	IBA	PANTHER:PTN000591618|UniProtKB:P04731|UniProtKB:P04732|UniProtKB:P04733|UniProtKB:P13640|UniProtKB:P80294|UniProtKB:P80297	P	Metallothionein-1E	MT1E	protein	taxon:9606	20230603	GO_Central		
UniProtKB	P04732	MT1E	involved_in	GO:0071276	PMID:16827180	IEP		P	Metallothionein-1E	MT1E	protein	taxon:9606	20111006	UniProt		
UniProtKB	P04732	MT1E	involved_in	GO:0071280	GO_REF:0000033	IBA	PANTHER:PTN000591618|UniProtKB:P13640	P	Metallothionein-1E	MT1E	protein	taxon:9606	20170510	GO_Central		
UniProtKB	P04732	MT1E	involved_in	GO:0071294	GO_REF:0000033	IBA	MGI:MGI:97171|PANTHER:PTN000591618|UniProtKB:P02795|UniProtKB:P04731|UniProtKB:P04732|UniProtKB:P07438|UniProtKB:P13640|UniProtKB:P80294|UniProtKB:P80297|UniProtKB:Q93083	P	Metallothionein-1E	MT1E	protein	taxon:9606	20170510	GO_Central		
UniProtKB	P04732	MT1E	involved_in	GO:0071294	PMID:11168427	IEP		P	Metallothionein-1E	MT1E	protein	taxon:9606	20111011	UniProt		
UniProtKB	P04732	MT1E	involved_in	GO:0071294	PMID:8119276	IEP		P	Metallothionein-1E	MT1E	protein	taxon:9606	20111011	UniProt		
UniProtKB	P04732	MT1E	is_active_in	GO:0005634	GO_REF:0000033	IBA	PANTHER:PTN000591618|UniProtKB:P04732|UniProtKB:P04733|UniProtKB:P13640|UniProtKB:P80297	C	Metallothionein-1E	MT1E	protein	taxon:9606	20170510	GO_Central		
UniProtKB	P04732	MT1E	is_active_in	GO:0005737	GO_REF:0000033	IBA	MGI:MGI:97171|MGI:MGI:97173|PANTHER:PTN000591618|RGD:621252|UniProtKB:P04732|UniProtKB:P04733|UniProtKB:P13640|UniProtKB:P25713|UniProtKB:P80297	C	Metallothionein-1E	MT1E	protein	taxon:9606	20240731	GO_Central		
UniProtKB	P04732	MT1E	located_in	GO:0005634	PMID:8619255	IDA		C	Metallothionein-1E	MT1E	protein	taxon:9606	20120910	UniProt	part_of(CL:0002306)	
UniProtKB	P04732	MT1E	located_in	GO:0005737	PMID:8619255	IDA		C	Metallothionein-1E	MT1E	protein	taxon:9606	20120910	UniProt	part_of(CL:0002306)	
UniProtKB	P04733	MT1F	enables	GO:0005515	PMID:25416956	IPI	UniProtKB:P46087	F	Metallothionein-1F	MT1F|PRO0376	protein	taxon:9606	20260725	IntAct		
UniProtKB	P04733	MT1F	enables	GO:0008270	GO_REF:0000024	ISS	UniProtKB:P13640	F	Metallothionein-1F	MT1F|PRO0376	protein	taxon:9606	20111011	UniProt		
UniProtKB	P04733	MT1F	enables	GO:0046872	GO_REF:0000002	IEA	InterPro:IPR000006|InterPro:IPR017854	F	Metallothionein-1F	MT1F|PRO0376	protein	taxon:9606	20260727	InterPro		
UniProtKB	P04733	MT1F	enables	GO:0046872	GO_REF:0000033	IBA	MGI:MGI:97171|MGI:MGI:97173|MGI:MGI:99692|PANTHER:PTN000591618|RGD:621252|UniProtKB:P04355|UniProtKB:P13640|UniProtKB:P25713	F	Metallothionein-1F	MT1F|PRO0376	protein	taxon:9606	20250412	GO_Central		
UniProtKB	P04733	MT1F	involved_in	GO:0006882	GO_REF:0000033	IBA	MGI:MGI:97171|MGI:MGI:97172|MGI:MGI:97173|PANTHER:PTN000591618	P	Metallothionein-1F	MT1F|PRO0376	protein	taxon:9606	20170510	GO_Central		
UniProtKB	P04733	MT1F	involved_in	GO:0010273	GO_REF:0000033	IBA	MGI:MGI:97171|MGI:MGI:97172|PANTHER:PTN000591618	P	Metallothionein-1F	MT1F|PRO0376	protein	taxon:9606	20170510	GO_Central		
UniProtKB	P04733	MT1F	involved_in	GO:0045926	GO_REF:0000024	ISS	UniProtKB:P13640	P	Metallothionein-1F	MT1F|PRO0376	protein	taxon:9606	20111011	UniProt		
UniProtKB	P04733	MT1F	involved_in	GO:0071276	GO_REF:0000033	IBA	PANTHER:PTN000591618|UniProtKB:P04731|UniProtKB:P04732|UniProtKB:P04733|UniProtKB:P13640|UniProtKB:P80294|UniProtKB:P80297	P	Metallothionein-1F	MT1F|PRO0376	protein	taxon:9606	20230603	GO_Central		
UniProtKB	P04733	MT1F	involved_in	GO:0071276	PMID:16827180	IEP		P	Metallothionein-1F	MT1F|PRO0376	protein	taxon:9606	20111006	UniProt		
UniProtKB	P04733	MT1F	involved_in	GO:0071280	GO_REF:0000033	IBA	PANTHER:PTN000591618|UniProtKB:P13640	P	Metallothionein-1F	MT1F|PRO0376	protein	taxon:9606	20170510	GO_Central		
UniProtKB	P04733	MT1F	involved_in	GO:0071294	GO_REF:0000024	ISS	UniProtKB:P13640	P	Metallothionein-1F	MT1F|PRO0376	protein	taxon:9606	20120322	UniProt		
UniProtKB	P04733	MT1F	involved_in	GO:0071294	GO_REF:0000033	IBA	MGI:MGI:97171|PANTHER:PTN000591618|UniProtKB:P02795|UniProtKB:P04731|UniProtKB:P04732|UniProtKB:P07438|UniProtKB:P13640|UniProtKB:P80294|UniProtKB:P80297|UniProtKB:Q93083	P	Metallothionein-1F	MT1F|PRO0376	protein	taxon:9606	20170510	GO_Central		
UniProtKB	P04733	MT1F	is_active_in	GO:0005634	GO_REF:0000033	IBA	PANTHER:PTN000591618|UniProtKB:P04732|UniProtKB:P04733|UniProtKB:P13640|UniProtKB:P80297	C	Metallothionein-1F	MT1F|PRO0376	protein	taxon:9606	20170510	GO_Central		
UniProtKB	P04733	MT1F	is_active_in	GO:0005737	GO_REF:0000033	IBA	MGI:MGI:97171|MGI:MGI:97173|PANTHER:PTN000591618|RGD:621252|UniProtKB:P04732|UniProtKB:P04733|UniProtKB:P13640|UniProtKB:P25713|UniProtKB:P80297	C	Metallothionein-1F	MT1F|PRO0376	protein	taxon:9606	20240731	GO_Central		
UniProtKB	P04733	MT1F	located_in	GO:0005634	PMID:8619255	IDA		C	Metallothionein-1F	MT1F|PRO0376	protein	taxon:9606	20120910	UniProt	part_of(CL:0002306)	
UniProtKB	P04733	MT1F	located_in	GO:0005737	PMID:8619255	IDA		C	Metallothionein-1F	MT1F|PRO0376	protein	taxon:9606	20120910	UniProt	part_of(CL:0002306)	
UniProtKB	P04746	AMY2A	enables	GO:0003824	GO_REF:0000002	IEA	InterPro:IPR006048	F	Pancreatic alpha-amylase	AMY2A	protein	taxon:9606	20260727	InterPro		
UniProtKB	P04746	AMY2A	enables	GO:0004556	GO_REF:0000002	IEA	InterPro:IPR006046	F	Pancreatic alpha-amylase	AMY2A	protein	taxon:9606	20260727	InterPro		
UniProtKB	P04746	AMY2A	enables	GO:0004556	GO_REF:0000003	IEA	EC:3.2.1.1	F	Pancreatic alpha-amylase	AMY2A	protein	taxon:9606	20260727	UniProt		
UniProtKB	P04746	AMY2A	enables	GO:0004556	GO_REF:0000033	IBA	FB:FBgn0000079|FB:FBgn0020506|PANTHER:PTN008108699|RGD:1593187|UniProtKB:H2N0D4|UniProtKB:P04746|UniProtKB:P0DTE7|UniProtKB:P0DTE8|UniProtKB:P0DUB6	F	Pancreatic alpha-amylase	AMY2A	protein	taxon:9606	20260530	GO_Central		
UniProtKB	P04746	AMY2A	enables	GO:0004556	GO_REF:0000117	IEA	ARBA:ARBA00088145	F	Pancreatic alpha-amylase	AMY2A	protein	taxon:9606	20260727	UniProt		
UniProtKB	P04746	AMY2A	enables	GO:0004556	PMID:10091666	EXP		F	Pancreatic alpha-amylase	AMY2A	protein	taxon:9606	20211209	UniProt		
UniProtKB	P04746	AMY2A	enables	GO:0004556	PMID:10769135	IDA		F	Pancreatic alpha-amylase	AMY2A	protein	taxon:9606	20100517	UniProt		
UniProtKB	P04746	AMY2A	enables	GO:0004556	PMID:11772019	EXP		F	Pancreatic alpha-amylase	AMY2A	protein	taxon:9606	20211209	UniProt		
UniProtKB	P04746	AMY2A	enables	GO:0004556	PMID:11914097	EXP		F	Pancreatic alpha-amylase	AMY2A	protein	taxon:9606	20211209	UniProt		
UniProtKB	P04746	AMY2A	enables	GO:0004556	PMID:6336237	TAS		F	Pancreatic alpha-amylase	AMY2A	protein	taxon:9606	20030904	PINC		
UniProtKB	P04746	AMY2A	enables	GO:0004556	Reactome:R-HSA-188979	TAS		F	Pancreatic alpha-amylase	AMY2A	protein	taxon:9606	20260222	Reactome		
UniProtKB	P04746	AMY2A	enables	GO:0004556	Reactome:R-HSA-191114	TAS		F	Pancreatic alpha-amylase	AMY2A	protein	taxon:9606	20260222	Reactome		
UniProtKB	P04746	AMY2A	enables	GO:0005509	GO_REF:0000117	IEA	ARBA:ARBA00043315	F	Pancreatic alpha-amylase	AMY2A	protein	taxon:9606	20260727	UniProt		
UniProtKB	P04746	AMY2A	enables	GO:0005509	PMID:10769135	IDA		F	Pancreatic alpha-amylase	AMY2A	protein	taxon:9606	20100517	UniProt		
UniProtKB	P04746	AMY2A	enables	GO:0031404	GO_REF:0000117	IEA	ARBA:ARBA00085773	F	Pancreatic alpha-amylase	AMY2A	protein	taxon:9606	20260727	UniProt		
UniProtKB	P04746	AMY2A	enables	GO:0031404	PMID:10769135	IDA		F	Pancreatic alpha-amylase	AMY2A	protein	taxon:9606	20100517	UniProt		
UniProtKB	P04746	AMY2A	enables	GO:0043169	GO_REF:0000002	IEA	InterPro:IPR006046|InterPro:IPR006048	F	Pancreatic alpha-amylase	AMY2A	protein	taxon:9606	20260727	InterPro		
UniProtKB	P04746	AMY2A	involved_in	GO:0005975	GO_REF:0000002	IEA	InterPro:IPR006046|InterPro:IPR006047|InterPro:IPR006048	P	Pancreatic alpha-amylase	AMY2A	protein	taxon:9606	20260727	InterPro		
UniProtKB	P04746	AMY2A	involved_in	GO:0005975	GO_REF:0000033	IBA	FB:FBgn0000079|PANTHER:PTN008108699|UniProtKB:P04746|UniProtKB:P0DTE7|UniProtKB:P0DTE8|UniProtKB:P0DUB6	P	Pancreatic alpha-amylase	AMY2A	protein	taxon:9606	20240801	GO_Central		
UniProtKB	P04746	AMY2A	involved_in	GO:0005975	GO_REF:0000117	IEA	ARBA:ARBA00028487	P	Pancreatic alpha-amylase	AMY2A	protein	taxon:9606	20260727	UniProt		
UniProtKB	P04746	AMY2A	involved_in	GO:0005975	PMID:2788608	NAS		P	Pancreatic alpha-amylase	AMY2A	protein	taxon:9606	20040811	PINC		
UniProtKB	P04746	AMY2A	involved_in	GO:0016052	PMID:10769135	IDA		P	Pancreatic alpha-amylase	AMY2A	protein	taxon:9606	20100517	UniProt		
UniProtKB	P04746	AMY2A	involved_in	GO:0044245	Reactome:R-HSA-189085	TAS		P	Pancreatic alpha-amylase	AMY2A	protein	taxon:9606	20260316	Reactome		
UniProtKB	P04746	AMY2A	is_active_in	GO:0005576	GO_REF:0000033	IBA	MGI:MGI:88019|MGI:MGI:88020|PANTHER:PTN000039865|RGD:2113|UniProtKB:P04746|UniProtKB:P0DTE7|UniProtKB:P0DTE8|UniProtKB:P0DUB6	C	Pancreatic alpha-amylase	AMY2A	protein	taxon:9606	20260530	GO_Central		
UniProtKB	P04746	AMY2A	located_in	GO:0005576	GO_REF:0000044	IEA	UniProtKB-SubCell:SL-0112	C	Pancreatic alpha-amylase	AMY2A	protein	taxon:9606	20260727	UniProt		
UniProtKB	P04746	AMY2A	located_in	GO:0005576	PMID:10769135	IDA		C	Pancreatic alpha-amylase	AMY2A	protein	taxon:9606	20100517	UniProt		
UniProtKB	P04746	AMY2A	located_in	GO:0005576	PMID:6336237	TAS		C	Pancreatic alpha-amylase	AMY2A	protein	taxon:9606	20030904	PINC		
UniProtKB	P04746	AMY2A	located_in	GO:0005576	Reactome:R-HSA-188979	TAS		C	Pancreatic alpha-amylase	AMY2A	protein	taxon:9606	20130528	Reactome		
UniProtKB	P04746	AMY2A	located_in	GO:0005576	Reactome:R-HSA-191114	TAS		C	Pancreatic alpha-amylase	AMY2A	protein	taxon:9606	20130528	Reactome		
UniProtKB	P04746	AMY2A	located_in	GO:0070062	PMID:23533145	HDA		C	Pancreatic alpha-amylase	AMY2A	protein	taxon:9606	20140714	UniProt		
UniProtKB	P04792	HSPB1	enables	GO:0003723	PMID:22658674	HDA		F	Heat shock protein beta-1	HSPB1|HSP27|HSP28	protein	taxon:9606	20140203	UniProt		
UniProtKB	P04792	HSPB1	enables	GO:0005080	GO_REF:0000024	ISS	UniProtKB:P14602	F	Heat shock protein beta-1	HSPB1|HSP27|HSP28	protein	taxon:9606	20120102	BHF-UCL		
UniProtKB	P04792	HSPB1	enables	GO:0005080	GO_REF:0000107	IEA	UniProtKB:P14602|ensembl:ENSMUSP00000005077	F	Heat shock protein beta-1	HSPB1|HSP27|HSP28	protein	taxon:9606	20260724	Ensembl		
UniProtKB	P04792	HSPB1	enables	GO:0005515	PMID:11003656	IPI	UniProtKB:Q9UER7	F	Heat shock protein beta-1	HSPB1|HSP27|HSP28	protein	taxon:9606	20260725	IntAct		
UniProtKB	P04792	HSPB1	enables	GO:0005515	PMID:12601044	IPI	UniProtKB:P02489	F	Heat shock protein beta-1	HSPB1|HSP27|HSP28	protein	taxon:9606	20260725	IntAct		
UniProtKB	P04792	HSPB1	enables	GO:0005515	PMID:12601044	IPI	UniProtKB:P02511	F	Heat shock protein beta-1	HSPB1|HSP27|HSP28	protein	taxon:9606	20260725	IntAct		
UniProtKB	P04792	HSPB1	enables	GO:0005515	PMID:14594798	IPI	UniProtKB:Q9UJY1	F	Heat shock protein beta-1	HSPB1|HSP27|HSP28	protein	taxon:9606	20260725	IntAct		
UniProtKB	P04792	HSPB1	enables	GO:0005515	PMID:15161933	IPI	UniProtKB:P63104	F	Heat shock protein beta-1	HSPB1|HSP27|HSP28	protein	taxon:9606	20260725	IntAct		
UniProtKB	P04792	HSPB1	enables	GO:0005515	PMID:16169070	IPI	UniProtKB:P04637	F	Heat shock protein beta-1	HSPB1|HSP27|HSP28	protein	taxon:9606	20260725	IntAct		
UniProtKB	P04792	HSPB1	enables	GO:0005515	PMID:17184779	IPI	UniProtKB:P04637	F	Heat shock protein beta-1	HSPB1|HSP27|HSP28	protein	taxon:9606	20260725	IntAct		
UniProtKB	P04792	HSPB1	enables	GO:0005515	PMID:17342744	IPI	UniProtKB:P08473	F	Heat shock protein beta-1	HSPB1|HSP27|HSP28	protein	taxon:9606	20260725	IntAct	occurs_in(GO:0005886)	
UniProtKB	P04792	HSPB1	enables	GO:0005515	PMID:18330356	IPI	UniProtKB:P02511	F	Heat shock protein beta-1	HSPB1|HSP27|HSP28	protein	taxon:9606	20260725	IntAct		
UniProtKB	P04792	HSPB1	enables	GO:0005515	PMID:20467437	IPI	UniProtKB:Q13573	F	Heat shock protein beta-1	HSPB1|HSP27|HSP28	protein	taxon:9606	20260725	IntAct		
UniProtKB	P04792	HSPB1	enables	GO:0005515	PMID:20618440	IPI	UniProtKB:P63104	F	Heat shock protein beta-1	HSPB1|HSP27|HSP28	protein	taxon:9606	20260725	IntAct		
UniProtKB	P04792	HSPB1	enables	GO:0005515	PMID:21157431	IPI	UniProtKB:P11413	F	Heat shock protein beta-1	HSPB1|HSP27|HSP28	protein	taxon:9606	20260725	IntAct		
UniProtKB	P04792	HSPB1	enables	GO:0005515	PMID:21575178	IPI	UniProtKB:P49137	F	Heat shock protein beta-1	HSPB1|HSP27|HSP28	protein	taxon:9606	20260725	IntAct		
UniProtKB	P04792	HSPB1	enables	GO:0005515	PMID:21575178	IPI	UniProtKB:Q16644	F	Heat shock protein beta-1	HSPB1|HSP27|HSP28	protein	taxon:9606	20260725	IntAct		
UniProtKB	P04792	HSPB1	enables	GO:0005515	PMID:21575178	IPI	UniProtKB:Q8IW41	F	Heat shock protein beta-1	HSPB1|HSP27|HSP28	protein	taxon:9606	20260725	IntAct		
UniProtKB	P04792	HSPB1	enables	GO:0005515	PMID:22365833	IPI	UniProtKB:Q15029	F	Heat shock protein beta-1	HSPB1|HSP27|HSP28	protein	taxon:9606	20260725	IntAct		
UniProtKB	P04792	HSPB1	enables	GO:0005515	PMID:22365833	IPI	UniProtKB:Q9BRX9	F	Heat shock protein beta-1	HSPB1|HSP27|HSP28	protein	taxon:9606	20260725	IntAct		
UniProtKB	P04792	HSPB1	enables	GO:0005515	PMID:23188086	IPI	UniProtKB:P02511	F	Heat shock protein beta-1	HSPB1|HSP27|HSP28	protein	taxon:9606	20260725	IntAct		
UniProtKB	P04792	HSPB1	enables	GO:0005515	PMID:23948568	IPI	UniProtKB:O14558	F	Heat shock protein beta-1	HSPB1|HSP27|HSP28	protein	taxon:9606	20161121	UniProt		
UniProtKB	P04792	HSPB1	enables	GO:0005515	PMID:25036637	IPI	UniProtKB:O95817	F	Heat shock protein beta-1	HSPB1|HSP27|HSP28	protein	taxon:9606	20260725	IntAct		
UniProtKB	P04792	HSPB1	enables	GO:0005515	PMID:25241761	IPI	UniProtKB:P04637	F	Heat shock protein beta-1	HSPB1|HSP27|HSP28	protein	taxon:9606	20260725	IntAct		
UniProtKB	P04792	HSPB1	enables	GO:0005515	PMID:25241761	IPI	UniProtKB:P49137	F	Heat shock protein beta-1	HSPB1|HSP27|HSP28	protein	taxon:9606	20260725	IntAct		
UniProtKB	P04792	HSPB1	enables	GO:0005515	PMID:25241761	IPI	UniProtKB:Q16644	F	Heat shock protein beta-1	HSPB1|HSP27|HSP28	protein	taxon:9606	20260725	IntAct		
UniProtKB	P04792	HSPB1	enables	GO:0005515	PMID:25241761	IPI	UniProtKB:Q9UER7	F	Heat shock protein beta-1	HSPB1|HSP27|HSP28	protein	taxon:9606	20260725	IntAct		
UniProtKB	P04792	HSPB1	enables	GO:0005515	PMID:25277244	IPI	UniProtKB:O00273	F	Heat shock protein beta-1	HSPB1|HSP27|HSP28	protein	taxon:9606	20260725	IntAct		
UniProtKB	P04792	HSPB1	enables	GO:0005515	PMID:25277244	IPI	UniProtKB:O95817	F	Heat shock protein beta-1	HSPB1|HSP27|HSP28	protein	taxon:9606	20260725	IntAct		
UniProtKB	P04792	HSPB1	enables	GO:0005515	PMID:25277244	IPI	UniProtKB:P02794	F	Heat shock protein beta-1	HSPB1|HSP27|HSP28	protein	taxon:9606	20260725	IntAct		
UniProtKB	P04792	HSPB1	enables	GO:0005515	PMID:25277244	IPI	UniProtKB:P08865	F	Heat shock protein beta-1	HSPB1|HSP27|HSP28	protein	taxon:9606	20260725	IntAct		
UniProtKB	P04792	HSPB1	enables	GO:0005515	PMID:25277244	IPI	UniProtKB:P13010	F	Heat shock protein beta-1	HSPB1|HSP27|HSP28	protein	taxon:9606	20260725	IntAct		
UniProtKB	P04792	HSPB1	enables	GO:0005515	PMID:25277244	IPI	UniProtKB:P13693	F	Heat shock protein beta-1	HSPB1|HSP27|HSP28	protein	taxon:9606	20260725	IntAct		
UniProtKB	P04792	HSPB1	enables	GO:0005515	PMID:25277244	IPI	UniProtKB:P27797	F	Heat shock protein beta-1	HSPB1|HSP27|HSP28	protein	taxon:9606	20260725	IntAct		
UniProtKB	P04792	HSPB1	enables	GO:0005515	PMID:25277244	IPI	UniProtKB:P63104	F	Heat shock protein beta-1	HSPB1|HSP27|HSP28	protein	taxon:9606	20260725	IntAct		
UniProtKB	P04792	HSPB1	enables	GO:0005515	PMID:25277244	IPI	UniProtKB:P78318	F	Heat shock protein beta-1	HSPB1|HSP27|HSP28	protein	taxon:9606	20260725	IntAct		
UniProtKB	P04792	HSPB1	enables	GO:0005515	PMID:25277244	IPI	UniProtKB:P78344	F	Heat shock protein beta-1	HSPB1|HSP27|HSP28	protein	taxon:9606	20260725	IntAct		
UniProtKB	P04792	HSPB1	enables	GO:0005515	PMID:25277244	IPI	UniProtKB:P78417	F	Heat shock protein beta-1	HSPB1|HSP27|HSP28	protein	taxon:9606	20260725	IntAct		
UniProtKB	P04792	HSPB1	enables	GO:0005515	PMID:25277244	IPI	UniProtKB:Q02790	F	Heat shock protein beta-1	HSPB1|HSP27|HSP28	protein	taxon:9606	20260725	IntAct		
UniProtKB	P04792	HSPB1	enables	GO:0005515	PMID:25277244	IPI	UniProtKB:Q12874	F	Heat shock protein beta-1	HSPB1|HSP27|HSP28	protein	taxon:9606	20260725	IntAct		
UniProtKB	P04792	HSPB1	enables	GO:0005515	PMID:25277244	IPI	UniProtKB:Q13573	F	Heat shock protein beta-1	HSPB1|HSP27|HSP28	protein	taxon:9606	20260725	IntAct		
UniProtKB	P04792	HSPB1	enables	GO:0005515	PMID:25277244	IPI	UniProtKB:Q14240	F	Heat shock protein beta-1	HSPB1|HSP27|HSP28	protein	taxon:9606	20260725	IntAct		
UniProtKB	P04792	HSPB1	enables	GO:0005515	PMID:25277244	IPI	UniProtKB:Q7Z6Z7	F	Heat shock protein beta-1	HSPB1|HSP27|HSP28	protein	taxon:9606	20260725	IntAct		
UniProtKB	P04792	HSPB1	enables	GO:0005515	PMID:25277244	IPI	UniProtKB:Q86YS6	F	Heat shock protein beta-1	HSPB1|HSP27|HSP28	protein	taxon:9606	20260725	IntAct		
UniProtKB	P04792	HSPB1	enables	GO:0005515	PMID:25277244	IPI	UniProtKB:Q8N7H5	F	Heat shock protein beta-1	HSPB1|HSP27|HSP28	protein	taxon:9606	20260725	IntAct		
UniProtKB	P04792	HSPB1	enables	GO:0005515	PMID:25277244	IPI	UniProtKB:Q96G03	F	Heat shock protein beta-1	HSPB1|HSP27|HSP28	protein	taxon:9606	20260725	IntAct		
UniProtKB	P04792	HSPB1	enables	GO:0005515	PMID:25277244	IPI	UniProtKB:Q9BRX2	F	Heat shock protein beta-1	HSPB1|HSP27|HSP28	protein	taxon:9606	20260725	IntAct		
UniProtKB	P04792	HSPB1	enables	GO:0005515	PMID:25277244	IPI	UniProtKB:Q9UNE7	F	Heat shock protein beta-1	HSPB1|HSP27|HSP28	protein	taxon:9606	20260725	IntAct		
UniProtKB	P04792	HSPB1	enables	GO:0005515	PMID:25277244	IPI	UniProtKB:Q9Y657	F	Heat shock protein beta-1	HSPB1|HSP27|HSP28	protein	taxon:9606	20260725	IntAct		
UniProtKB	P04792	HSPB1	enables	GO:0005515	PMID:26496610	IPI	UniProtKB:O95817	F	Heat shock protein beta-1	HSPB1|HSP27|HSP28	protein	taxon:9606	20260725	IntAct		
UniProtKB	P04792	HSPB1	enables	GO:0005515	PMID:28514442	IPI	UniProtKB:P02511	F	Heat shock protein beta-1	HSPB1|HSP27|HSP28	protein	taxon:9606	20260725	IntAct		
UniProtKB	P04792	HSPB1	enables	GO:0005515	PMID:32814053	IPI	UniProtKB:A0A0A0MR05	F	Heat shock protein beta-1	HSPB1|HSP27|HSP28	protein	taxon:9606	20260725	IntAct		
UniProtKB	P04792	HSPB1	enables	GO:0005515	PMID:32814053	IPI	UniProtKB:A0A1B0GWI1	F	Heat shock protein beta-1	HSPB1|HSP27|HSP28	protein	taxon:9606	20260725	IntAct		
UniProtKB	P04792	HSPB1	enables	GO:0005515	PMID:32814053	IPI	UniProtKB:A0A384ME25	F	Heat shock protein beta-1	HSPB1|HSP27|HSP28	protein	taxon:9606	20260725	IntAct		
UniProtKB	P04792	HSPB1	enables	GO:0005515	PMID:32814053	IPI	UniProtKB:A0AVI4-2	F	Heat shock protein beta-1	HSPB1|HSP27|HSP28	protein	taxon:9606	20260725	IntAct		
UniProtKB	P04792	HSPB1	enables	GO:0005515	PMID:32814053	IPI	UniProtKB:A2RU56	F	Heat shock protein beta-1	HSPB1|HSP27|HSP28	protein	taxon:9606	20260725	IntAct		
UniProtKB	P04792	HSPB1	enables	GO:0005515	PMID:32814053	IPI	UniProtKB:B7Z3E8	F	Heat shock protein beta-1	HSPB1|HSP27|HSP28	protein	taxon:9606	20260725	IntAct		
UniProtKB	P04792	HSPB1	enables	GO:0005515	PMID:32814053	IPI	UniProtKB:O00148	F	Heat shock protein beta-1	HSPB1|HSP27|HSP28	protein	taxon:9606	20260725	IntAct		
UniProtKB	P04792	HSPB1	enables	GO:0005515	PMID:32814053	IPI	UniProtKB:O00303	F	Heat shock protein beta-1	HSPB1|HSP27|HSP28	protein	taxon:9606	20260725	IntAct		
UniProtKB	P04792	HSPB1	enables	GO:0005515	PMID:32814053	IPI	UniProtKB:O00757	F	Heat shock protein beta-1	HSPB1|HSP27|HSP28	protein	taxon:9606	20260725	IntAct		
UniProtKB	P04792	HSPB1	enables	GO:0005515	PMID:32814053	IPI	UniProtKB:O15287	F	Heat shock protein beta-1	HSPB1|HSP27|HSP28	protein	taxon:9606	20260725	IntAct		
UniProtKB	P04792	HSPB1	enables	GO:0005515	PMID:32814053	IPI	UniProtKB:O15381-5	F	Heat shock protein beta-1	HSPB1|HSP27|HSP28	protein	taxon:9606	20260725	IntAct		
UniProtKB	P04792	HSPB1	enables	GO:0005515	PMID:32814053	IPI	UniProtKB:O15534	F	Heat shock protein beta-1	HSPB1|HSP27|HSP28	protein	taxon:9606	20260725	IntAct		
UniProtKB	P04792	HSPB1	enables	GO:0005515	PMID:32814053	IPI	UniProtKB:O43741	F	Heat shock protein beta-1	HSPB1|HSP27|HSP28	protein	taxon:9606	20260725	IntAct		
UniProtKB	P04792	HSPB1	enables	GO:0005515	PMID:32814053	IPI	UniProtKB:O60830	F	Heat shock protein beta-1	HSPB1|HSP27|HSP28	protein	taxon:9606	20260725	IntAct		
UniProtKB	P04792	HSPB1	enables	GO:0005515	PMID:32814053	IPI	UniProtKB:O75604-3	F	Heat shock protein beta-1	HSPB1|HSP27|HSP28	protein	taxon:9606	20260725	IntAct		
UniProtKB	P04792	HSPB1	enables	GO:0005515	PMID:32814053	IPI	UniProtKB:O75925	F	Heat shock protein beta-1	HSPB1|HSP27|HSP28	protein	taxon:9606	20260725	IntAct		
UniProtKB	P04792	HSPB1	enables	GO:0005515	PMID:32814053	IPI	UniProtKB:O77932	F	Heat shock protein beta-1	HSPB1|HSP27|HSP28	protein	taxon:9606	20260725	IntAct		
UniProtKB	P04792	HSPB1	enables	GO:0005515	PMID:32814053	IPI	UniProtKB:O94778	F	Heat shock protein beta-1	HSPB1|HSP27|HSP28	protein	taxon:9606	20260725	IntAct		
UniProtKB	P04792	HSPB1	enables	GO:0005515	PMID:32814053	IPI	UniProtKB:O95817	F	Heat shock protein beta-1	HSPB1|HSP27|HSP28	protein	taxon:9606	20260725	IntAct		
UniProtKB	P04792	HSPB1	enables	GO:0005515	PMID:32814053	IPI	UniProtKB:O95872	F	Heat shock protein beta-1	HSPB1|HSP27|HSP28	protein	taxon:9606	20260725	IntAct		
UniProtKB	P04792	HSPB1	enables	GO:0005515	PMID:32814053	IPI	UniProtKB:P01040	F	Heat shock protein beta-1	HSPB1|HSP27|HSP28	protein	taxon:9606	20260725	IntAct		
UniProtKB	P04792	HSPB1	enables	GO:0005515	PMID:32814053	IPI	UniProtKB:P02489	F	Heat shock protein beta-1	HSPB1|HSP27|HSP28	protein	taxon:9606	20260725	IntAct		
UniProtKB	P04792	HSPB1	enables	GO:0005515	PMID:32814053	IPI	UniProtKB:P05067	F	Heat shock protein beta-1	HSPB1|HSP27|HSP28	protein	taxon:9606	20260725	IntAct		
UniProtKB	P04792	HSPB1	enables	GO:0005515	PMID:32814053	IPI	UniProtKB:P08195-4	F	Heat shock protein beta-1	HSPB1|HSP27|HSP28	protein	taxon:9606	20260725	IntAct		
UniProtKB	P04792	HSPB1	enables	GO:0005515	PMID:32814053	IPI	UniProtKB:P08758	F	Heat shock protein beta-1	HSPB1|HSP27|HSP28	protein	taxon:9606	20260725	IntAct		
UniProtKB	P04792	HSPB1	enables	GO:0005515	PMID:32814053	IPI	UniProtKB:P08865	F	Heat shock protein beta-1	HSPB1|HSP27|HSP28	protein	taxon:9606	20260725	IntAct		
UniProtKB	P04792	HSPB1	enables	GO:0005515	PMID:32814053	IPI	UniProtKB:P0C870	F	Heat shock protein beta-1	HSPB1|HSP27|HSP28	protein	taxon:9606	20260725	IntAct		
UniProtKB	P04792	HSPB1	enables	GO:0005515	PMID:32814053	IPI	UniProtKB:P11908	F	Heat shock protein beta-1	HSPB1|HSP27|HSP28	protein	taxon:9606	20260725	IntAct		
UniProtKB	P04792	HSPB1	enables	GO:0005515	PMID:32814053	IPI	UniProtKB:P13928	F	Heat shock protein beta-1	HSPB1|HSP27|HSP28	protein	taxon:9606	20260725	IntAct		
UniProtKB	P04792	HSPB1	enables	GO:0005515	PMID:32814053	IPI	UniProtKB:P15313	F	Heat shock protein beta-1	HSPB1|HSP27|HSP28	protein	taxon:9606	20260725	IntAct		
UniProtKB	P04792	HSPB1	enables	GO:0005515	PMID:32814053	IPI	UniProtKB:P15976-2	F	Heat shock protein beta-1	HSPB1|HSP27|HSP28	protein	taxon:9606	20260725	IntAct		
UniProtKB	P04792	HSPB1	enables	GO:0005515	PMID:32814053	IPI	UniProtKB:P21980-2	F	Heat shock protein beta-1	HSPB1|HSP27|HSP28	protein	taxon:9606	20260725	IntAct		
UniProtKB	P04792	HSPB1	enables	GO:0005515	PMID:32814053	IPI	UniProtKB:P28062-2	F	Heat shock protein beta-1	HSPB1|HSP27|HSP28	protein	taxon:9606	20260725	IntAct		
UniProtKB	P04792	HSPB1	enables	GO:0005515	PMID:32814053	IPI	UniProtKB:P36406	F	Heat shock protein beta-1	HSPB1|HSP27|HSP28	protein	taxon:9606	20260725	IntAct		
UniProtKB	P04792	HSPB1	enables	GO:0005515	PMID:32814053	IPI	UniProtKB:P36639-4	F	Heat shock protein beta-1	HSPB1|HSP27|HSP28	protein	taxon:9606	20260725	IntAct		
UniProtKB	P04792	HSPB1	enables	GO:0005515	PMID:32814053	IPI	UniProtKB:P45880	F	Heat shock protein beta-1	HSPB1|HSP27|HSP28	protein	taxon:9606	20260725	IntAct		
UniProtKB	P04792	HSPB1	enables	GO:0005515	PMID:32814053	IPI	UniProtKB:P46379-2	F	Heat shock protein beta-1	HSPB1|HSP27|HSP28	protein	taxon:9606	20260725	IntAct		
UniProtKB	P04792	HSPB1	enables	GO:0005515	PMID:32814053	IPI	UniProtKB:P47897	F	Heat shock protein beta-1	HSPB1|HSP27|HSP28	protein	taxon:9606	20260725	IntAct		
UniProtKB	P04792	HSPB1	enables	GO:0005515	PMID:32814053	IPI	UniProtKB:P51608	F	Heat shock protein beta-1	HSPB1|HSP27|HSP28	protein	taxon:9606	20260725	IntAct		
UniProtKB	P04792	HSPB1	enables	GO:0005515	PMID:32814053	IPI	UniProtKB:P57682	F	Heat shock protein beta-1	HSPB1|HSP27|HSP28	protein	taxon:9606	20260725	IntAct		
UniProtKB	P04792	HSPB1	enables	GO:0005515	PMID:32814053	IPI	UniProtKB:P58304	F	Heat shock protein beta-1	HSPB1|HSP27|HSP28	protein	taxon:9606	20260725	IntAct		
UniProtKB	P04792	HSPB1	enables	GO:0005515	PMID:32814053	IPI	UniProtKB:P61244-4	F	Heat shock protein beta-1	HSPB1|HSP27|HSP28	protein	taxon:9606	20260725	IntAct		
UniProtKB	P04792	HSPB1	enables	GO:0005515	PMID:32814053	IPI	UniProtKB:P62244	F	Heat shock protein beta-1	HSPB1|HSP27|HSP28	protein	taxon:9606	20260725	IntAct		
UniProtKB	P04792	HSPB1	enables	GO:0005515	PMID:32814053	IPI	UniProtKB:P62333	F	Heat shock protein beta-1	HSPB1|HSP27|HSP28	protein	taxon:9606	20260725	IntAct		
UniProtKB	P04792	HSPB1	enables	GO:0005515	PMID:32814053	IPI	UniProtKB:P62979	F	Heat shock protein beta-1	HSPB1|HSP27|HSP28	protein	taxon:9606	20260725	IntAct		
UniProtKB	P04792	HSPB1	enables	GO:0005515	PMID:32814053	IPI	UniProtKB:Q03112-9	F	Heat shock protein beta-1	HSPB1|HSP27|HSP28	protein	taxon:9606	20260725	IntAct		
UniProtKB	P04792	HSPB1	enables	GO:0005515	PMID:32814053	IPI	UniProtKB:Q04323-2	F	Heat shock protein beta-1	HSPB1|HSP27|HSP28	protein	taxon:9606	20260725	IntAct		
UniProtKB	P04792	HSPB1	enables	GO:0005515	PMID:32814053	IPI	UniProtKB:Q06136	F	Heat shock protein beta-1	HSPB1|HSP27|HSP28	protein	taxon:9606	20260725	IntAct		
UniProtKB	P04792	HSPB1	enables	GO:0005515	PMID:32814053	IPI	UniProtKB:Q13569	F	Heat shock protein beta-1	HSPB1|HSP27|HSP28	protein	taxon:9606	20260725	IntAct		
UniProtKB	P04792	HSPB1	enables	GO:0005515	PMID:32814053	IPI	UniProtKB:Q14005-2	F	Heat shock protein beta-1	HSPB1|HSP27|HSP28	protein	taxon:9606	20260725	IntAct		
UniProtKB	P04792	HSPB1	enables	GO:0005515	PMID:32814053	IPI	UniProtKB:Q14457	F	Heat shock protein beta-1	HSPB1|HSP27|HSP28	protein	taxon:9606	20260725	IntAct		
UniProtKB	P04792	HSPB1	enables	GO:0005515	PMID:32814053	IPI	UniProtKB:Q14693	F	Heat shock protein beta-1	HSPB1|HSP27|HSP28	protein	taxon:9606	20260725	IntAct		
UniProtKB	P04792	HSPB1	enables	GO:0005515	PMID:32814053	IPI	UniProtKB:Q14847-2	F	Heat shock protein beta-1	HSPB1|HSP27|HSP28	protein	taxon:9606	20260725	IntAct		
UniProtKB	P04792	HSPB1	enables	GO:0005515	PMID:32814053	IPI	UniProtKB:Q14995	F	Heat shock protein beta-1	HSPB1|HSP27|HSP28	protein	taxon:9606	20260725	IntAct		
UniProtKB	P04792	HSPB1	enables	GO:0005515	PMID:32814053	IPI	UniProtKB:Q15049	F	Heat shock protein beta-1	HSPB1|HSP27|HSP28	protein	taxon:9606	20260725	IntAct		
UniProtKB	P04792	HSPB1	enables	GO:0005515	PMID:32814053	IPI	UniProtKB:Q16611	F	Heat shock protein beta-1	HSPB1|HSP27|HSP28	protein	taxon:9606	20260725	IntAct		
UniProtKB	P04792	HSPB1	enables	GO:0005515	PMID:32814053	IPI	UniProtKB:Q16670	F	Heat shock protein beta-1	HSPB1|HSP27|HSP28	protein	taxon:9606	20260725	IntAct		
UniProtKB	P04792	HSPB1	enables	GO:0005515	PMID:32814053	IPI	UniProtKB:Q17RD7-3	F	Heat shock protein beta-1	HSPB1|HSP27|HSP28	protein	taxon:9606	20260725	IntAct		
UniProtKB	P04792	HSPB1	enables	GO:0005515	PMID:32814053	IPI	UniProtKB:Q17RN3	F	Heat shock protein beta-1	HSPB1|HSP27|HSP28	protein	taxon:9606	20260725	IntAct		
UniProtKB	P04792	HSPB1	enables	GO:0005515	PMID:32814053	IPI	UniProtKB:Q2QGD7	F	Heat shock protein beta-1	HSPB1|HSP27|HSP28	protein	taxon:9606	20260725	IntAct		
UniProtKB	P04792	HSPB1	enables	GO:0005515	PMID:32814053	IPI	UniProtKB:Q3SY46	F	Heat shock protein beta-1	HSPB1|HSP27|HSP28	protein	taxon:9606	20260725	IntAct		
UniProtKB	P04792	HSPB1	enables	GO:0005515	PMID:32814053	IPI	UniProtKB:Q3SYF9	F	Heat shock protein beta-1	HSPB1|HSP27|HSP28	protein	taxon:9606	20260725	IntAct		
UniProtKB	P04792	HSPB1	enables	GO:0005515	PMID:32814053	IPI	UniProtKB:Q49AJ0-4	F	Heat shock protein beta-1	HSPB1|HSP27|HSP28	protein	taxon:9606	20260725	IntAct		
UniProtKB	P04792	HSPB1	enables	GO:0005515	PMID:32814053	IPI	UniProtKB:Q53NU3	F	Heat shock protein beta-1	HSPB1|HSP27|HSP28	protein	taxon:9606	20260725	IntAct		
UniProtKB	P04792	HSPB1	enables	GO:0005515	PMID:32814053	IPI	UniProtKB:Q58EX7-2	F	Heat shock protein beta-1	HSPB1|HSP27|HSP28	protein	taxon:9606	20260725	IntAct		
UniProtKB	P04792	HSPB1	enables	GO:0005515	PMID:32814053	IPI	UniProtKB:Q5BJF6-2	F	Heat shock protein beta-1	HSPB1|HSP27|HSP28	protein	taxon:9606	20260725	IntAct		
UniProtKB	P04792	HSPB1	enables	GO:0005515	PMID:32814053	IPI	UniProtKB:Q5TAQ9-2	F	Heat shock protein beta-1	HSPB1|HSP27|HSP28	protein	taxon:9606	20260725	IntAct		
UniProtKB	P04792	HSPB1	enables	GO:0005515	PMID:32814053	IPI	UniProtKB:Q5VWN6	F	Heat shock protein beta-1	HSPB1|HSP27|HSP28	protein	taxon:9606	20260725	IntAct		
UniProtKB	P04792	HSPB1	enables	GO:0005515	PMID:32814053	IPI	UniProtKB:Q5VYS8-5	F	Heat shock protein beta-1	HSPB1|HSP27|HSP28	protein	taxon:9606	20260725	IntAct		
UniProtKB	P04792	HSPB1	enables	GO:0005515	PMID:32814053	IPI	UniProtKB:Q66K80	F	Heat shock protein beta-1	HSPB1|HSP27|HSP28	protein	taxon:9606	20260725	IntAct		
UniProtKB	P04792	HSPB1	enables	GO:0005515	PMID:32814053	IPI	UniProtKB:Q6GQQ9-2	F	Heat shock protein beta-1	HSPB1|HSP27|HSP28	protein	taxon:9606	20260725	IntAct		
UniProtKB	P04792	HSPB1	enables	GO:0005515	PMID:32814053	IPI	UniProtKB:Q6NTF9-3	F	Heat shock protein beta-1	HSPB1|HSP27|HSP28	protein	taxon:9606	20260725	IntAct		
UniProtKB	P04792	HSPB1	enables	GO:0005515	PMID:32814053	IPI	UniProtKB:Q6NXG1	F	Heat shock protein beta-1	HSPB1|HSP27|HSP28	protein	taxon:9606	20260725	IntAct		
UniProtKB	P04792	HSPB1	enables	GO:0005515	PMID:32814053	IPI	UniProtKB:Q6P1L5	F	Heat shock protein beta-1	HSPB1|HSP27|HSP28	protein	taxon:9606	20260725	IntAct		
UniProtKB	P04792	HSPB1	enables	GO:0005515	PMID:32814053	IPI	UniProtKB:Q6P587-2	F	Heat shock protein beta-1	HSPB1|HSP27|HSP28	protein	taxon:9606	20260725	IntAct		
UniProtKB	P04792	HSPB1	enables	GO:0005515	PMID:32814053	IPI	UniProtKB:Q6PJW8-3	F	Heat shock protein beta-1	HSPB1|HSP27|HSP28	protein	taxon:9606	20260725	IntAct		
UniProtKB	P04792	HSPB1	enables	GO:0005515	PMID:32814053	IPI	UniProtKB:Q6RVD6	F	Heat shock protein beta-1	HSPB1|HSP27|HSP28	protein	taxon:9606	20260725	IntAct		
UniProtKB	P04792	HSPB1	enables	GO:0005515	PMID:32814053	IPI	UniProtKB:Q6UXG2-3	F	Heat shock protein beta-1	HSPB1|HSP27|HSP28	protein	taxon:9606	20260725	IntAct		
UniProtKB	P04792	HSPB1	enables	GO:0005515	PMID:32814053	IPI	UniProtKB:Q6UY14-3	F	Heat shock protein beta-1	HSPB1|HSP27|HSP28	protein	taxon:9606	20260725	IntAct		
UniProtKB	P04792	HSPB1	enables	GO:0005515	PMID:32814053	IPI	UniProtKB:Q6XD76	F	Heat shock protein beta-1	HSPB1|HSP27|HSP28	protein	taxon:9606	20260725	IntAct		
UniProtKB	P04792	HSPB1	enables	GO:0005515	PMID:32814053	IPI	UniProtKB:Q6ZR37	F	Heat shock protein beta-1	HSPB1|HSP27|HSP28	protein	taxon:9606	20260725	IntAct		
UniProtKB	P04792	HSPB1	enables	GO:0005515	PMID:32814053	IPI	UniProtKB:Q6ZTN6-2	F	Heat shock protein beta-1	HSPB1|HSP27|HSP28	protein	taxon:9606	20260725	IntAct		
UniProtKB	P04792	HSPB1	enables	GO:0005515	PMID:32814053	IPI	UniProtKB:Q6ZU52	F	Heat shock protein beta-1	HSPB1|HSP27|HSP28	protein	taxon:9606	20260725	IntAct		
UniProtKB	P04792	HSPB1	enables	GO:0005515	PMID:32814053	IPI	UniProtKB:Q71RG4-4	F	Heat shock protein beta-1	HSPB1|HSP27|HSP28	protein	taxon:9606	20260725	IntAct		
UniProtKB	P04792	HSPB1	enables	GO:0005515	PMID:32814053	IPI	UniProtKB:Q7L591-3	F	Heat shock protein beta-1	HSPB1|HSP27|HSP28	protein	taxon:9606	20260725	IntAct		
UniProtKB	P04792	HSPB1	enables	GO:0005515	PMID:32814053	IPI	UniProtKB:Q7L8T7	F	Heat shock protein beta-1	HSPB1|HSP27|HSP28	protein	taxon:9606	20260725	IntAct		
UniProtKB	P04792	HSPB1	enables	GO:0005515	PMID:32814053	IPI	UniProtKB:Q7Z602	F	Heat shock protein beta-1	HSPB1|HSP27|HSP28	protein	taxon:9606	20260725	IntAct		
UniProtKB	P04792	HSPB1	enables	GO:0005515	PMID:32814053	IPI	UniProtKB:Q86TN1	F	Heat shock protein beta-1	HSPB1|HSP27|HSP28	protein	taxon:9606	20260725	IntAct		
UniProtKB	P04792	HSPB1	enables	GO:0005515	PMID:32814053	IPI	UniProtKB:Q86V28	F	Heat shock protein beta-1	HSPB1|HSP27|HSP28	protein	taxon:9606	20260725	IntAct		
UniProtKB	P04792	HSPB1	enables	GO:0005515	PMID:32814053	IPI	UniProtKB:Q86WV5	F	Heat shock protein beta-1	HSPB1|HSP27|HSP28	protein	taxon:9606	20260725	IntAct		
UniProtKB	P04792	HSPB1	enables	GO:0005515	PMID:32814053	IPI	UniProtKB:Q86WV8	F	Heat shock protein beta-1	HSPB1|HSP27|HSP28	protein	taxon:9606	20260725	IntAct		
UniProtKB	P04792	HSPB1	enables	GO:0005515	PMID:32814053	IPI	UniProtKB:Q8IUC2	F	Heat shock protein beta-1	HSPB1|HSP27|HSP28	protein	taxon:9606	20260725	IntAct		
UniProtKB	P04792	HSPB1	enables	GO:0005515	PMID:32814053	IPI	UniProtKB:Q8IUI8	F	Heat shock protein beta-1	HSPB1|HSP27|HSP28	protein	taxon:9606	20260725	IntAct		
UniProtKB	P04792	HSPB1	enables	GO:0005515	PMID:32814053	IPI	UniProtKB:Q8IUR5-4	F	Heat shock protein beta-1	HSPB1|HSP27|HSP28	protein	taxon:9606	20260725	IntAct		
UniProtKB	P04792	HSPB1	enables	GO:0005515	PMID:32814053	IPI	UniProtKB:Q8IXS7	F	Heat shock protein beta-1	HSPB1|HSP27|HSP28	protein	taxon:9606	20260725	IntAct		
UniProtKB	P04792	HSPB1	enables	GO:0005515	PMID:32814053	IPI	UniProtKB:Q8IYI0	F	Heat shock protein beta-1	HSPB1|HSP27|HSP28	protein	taxon:9606	20260725	IntAct		
UniProtKB	P04792	HSPB1	enables	GO:0005515	PMID:32814053	IPI	UniProtKB:Q8IYN2	F	Heat shock protein beta-1	HSPB1|HSP27|HSP28	protein	taxon:9606	20260725	IntAct		
UniProtKB	P04792	HSPB1	enables	GO:0005515	PMID:32814053	IPI	UniProtKB:Q8IZU1	F	Heat shock protein beta-1	HSPB1|HSP27|HSP28	protein	taxon:9606	20260725	IntAct		
UniProtKB	P04792	HSPB1	enables	GO:0005515	PMID:32814053	IPI	UniProtKB:Q8N1A0	F	Heat shock protein beta-1	HSPB1|HSP27|HSP28	protein	taxon:9606	20260725	IntAct		
UniProtKB	P04792	HSPB1	enables	GO:0005515	PMID:32814053	IPI	UniProtKB:Q8N448	F	Heat shock protein beta-1	HSPB1|HSP27|HSP28	protein	taxon:9606	20260725	IntAct		
UniProtKB	P04792	HSPB1	enables	GO:0005515	PMID:32814053	IPI	UniProtKB:Q8N594	F	Heat shock protein beta-1	HSPB1|HSP27|HSP28	protein	taxon:9606	20260725	IntAct		
UniProtKB	P04792	HSPB1	enables	GO:0005515	PMID:32814053	IPI	UniProtKB:Q8N5S9-2	F	Heat shock protein beta-1	HSPB1|HSP27|HSP28	protein	taxon:9606	20260725	IntAct		
UniProtKB	P04792	HSPB1	enables	GO:0005515	PMID:32814053	IPI	UniProtKB:Q8N5U6	F	Heat shock protein beta-1	HSPB1|HSP27|HSP28	protein	taxon:9606	20260725	IntAct		
UniProtKB	P04792	HSPB1	enables	GO:0005515	PMID:32814053	IPI	UniProtKB:Q8N5V2	F	Heat shock protein beta-1	HSPB1|HSP27|HSP28	protein	taxon:9606	20260725	IntAct		
UniProtKB	P04792	HSPB1	enables	GO:0005515	PMID:32814053	IPI	UniProtKB:Q8N6F8	F	Heat shock protein beta-1	HSPB1|HSP27|HSP28	protein	taxon:9606	20260725	IntAct		
UniProtKB	P04792	HSPB1	enables	GO:0005515	PMID:32814053	IPI	UniProtKB:Q8N6K7-2	F	Heat shock protein beta-1	HSPB1|HSP27|HSP28	protein	taxon:9606	20260725	IntAct		
UniProtKB	P04792	HSPB1	enables	GO:0005515	PMID:32814053	IPI	UniProtKB:Q8N8A2-2	F	Heat shock protein beta-1	HSPB1|HSP27|HSP28	protein	taxon:9606	20260725	IntAct		
UniProtKB	P04792	HSPB1	enables	GO:0005515	PMID:32814053	IPI	UniProtKB:Q8NA54	F	Heat shock protein beta-1	HSPB1|HSP27|HSP28	protein	taxon:9606	20260725	IntAct		
UniProtKB	P04792	HSPB1	enables	GO:0005515	PMID:32814053	IPI	UniProtKB:Q8NA72-3	F	Heat shock protein beta-1	HSPB1|HSP27|HSP28	protein	taxon:9606	20260725	IntAct		
UniProtKB	P04792	HSPB1	enables	GO:0005515	PMID:32814053	IPI	UniProtKB:Q8NBF2-2	F	Heat shock protein beta-1	HSPB1|HSP27|HSP28	protein	taxon:9606	20260725	IntAct		
UniProtKB	P04792	HSPB1	enables	GO:0005515	PMID:32814053	IPI	UniProtKB:Q8NBJ7	F	Heat shock protein beta-1	HSPB1|HSP27|HSP28	protein	taxon:9606	20260725	IntAct		
UniProtKB	P04792	HSPB1	enables	GO:0005515	PMID:32814053	IPI	UniProtKB:Q8NBM4-4	F	Heat shock protein beta-1	HSPB1|HSP27|HSP28	protein	taxon:9606	20260725	IntAct		
UniProtKB	P04792	HSPB1	enables	GO:0005515	PMID:32814053	IPI	UniProtKB:Q8NDP9	F	Heat shock protein beta-1	HSPB1|HSP27|HSP28	protein	taxon:9606	20260725	IntAct		
UniProtKB	P04792	HSPB1	enables	GO:0005515	PMID:32814053	IPI	UniProtKB:Q8TBF4	F	Heat shock protein beta-1	HSPB1|HSP27|HSP28	protein	taxon:9606	20260725	IntAct		
UniProtKB	P04792	HSPB1	enables	GO:0005515	PMID:32814053	IPI	UniProtKB:Q8TC84	F	Heat shock protein beta-1	HSPB1|HSP27|HSP28	protein	taxon:9606	20260725	IntAct		
UniProtKB	P04792	HSPB1	enables	GO:0005515	PMID:32814053	IPI	UniProtKB:Q8TCT7-2	F	Heat shock protein beta-1	HSPB1|HSP27|HSP28	protein	taxon:9606	20260725	IntAct		
UniProtKB	P04792	HSPB1	enables	GO:0005515	PMID:32814053	IPI	UniProtKB:Q8TDP1	F	Heat shock protein beta-1	HSPB1|HSP27|HSP28	protein	taxon:9606	20260725	IntAct		
UniProtKB	P04792	HSPB1	enables	GO:0005515	PMID:32814053	IPI	UniProtKB:Q8WUY3	F	Heat shock protein beta-1	HSPB1|HSP27|HSP28	protein	taxon:9606	20260725	IntAct		
UniProtKB	P04792	HSPB1	enables	GO:0005515	PMID:32814053	IPI	UniProtKB:Q8WVN8	F	Heat shock protein beta-1	HSPB1|HSP27|HSP28	protein	taxon:9606	20260725	IntAct		
UniProtKB	P04792	HSPB1	enables	GO:0005515	PMID:32814053	IPI	UniProtKB:Q8WZ19	F	Heat shock protein beta-1	HSPB1|HSP27|HSP28	protein	taxon:9606	20260725	IntAct		
UniProtKB	P04792	HSPB1	enables	GO:0005515	PMID:32814053	IPI	UniProtKB:Q92688	F	Heat shock protein beta-1	HSPB1|HSP27|HSP28	protein	taxon:9606	20260725	IntAct		
UniProtKB	P04792	HSPB1	enables	GO:0005515	PMID:32814053	IPI	UniProtKB:Q92966	F	Heat shock protein beta-1	HSPB1|HSP27|HSP28	protein	taxon:9606	20260725	IntAct		
UniProtKB	P04792	HSPB1	enables	GO:0005515	PMID:32814053	IPI	UniProtKB:Q969T4	F	Heat shock protein beta-1	HSPB1|HSP27|HSP28	protein	taxon:9606	20260725	IntAct		
UniProtKB	P04792	HSPB1	enables	GO:0005515	PMID:32814053	IPI	UniProtKB:Q96A09	F	Heat shock protein beta-1	HSPB1|HSP27|HSP28	protein	taxon:9606	20260725	IntAct		
UniProtKB	P04792	HSPB1	enables	GO:0005515	PMID:32814053	IPI	UniProtKB:Q96D59	F	Heat shock protein beta-1	HSPB1|HSP27|HSP28	protein	taxon:9606	20260725	IntAct		
UniProtKB	P04792	HSPB1	enables	GO:0005515	PMID:32814053	IPI	UniProtKB:Q96DZ5	F	Heat shock protein beta-1	HSPB1|HSP27|HSP28	protein	taxon:9606	20260725	IntAct		
UniProtKB	P04792	HSPB1	enables	GO:0005515	PMID:32814053	IPI	UniProtKB:Q96EW2-2	F	Heat shock protein beta-1	HSPB1|HSP27|HSP28	protein	taxon:9606	20260725	IntAct		
UniProtKB	P04792	HSPB1	enables	GO:0005515	PMID:32814053	IPI	UniProtKB:Q96FT7-4	F	Heat shock protein beta-1	HSPB1|HSP27|HSP28	protein	taxon:9606	20260725	IntAct		
UniProtKB	P04792	HSPB1	enables	GO:0005515	PMID:32814053	IPI	UniProtKB:Q96FW1	F	Heat shock protein beta-1	HSPB1|HSP27|HSP28	protein	taxon:9606	20260725	IntAct		
UniProtKB	P04792	HSPB1	enables	GO:0005515	PMID:32814053	IPI	UniProtKB:Q96FX8	F	Heat shock protein beta-1	HSPB1|HSP27|HSP28	protein	taxon:9606	20260725	IntAct		
UniProtKB	P04792	HSPB1	enables	GO:0005515	PMID:32814053	IPI	UniProtKB:Q96GL9	F	Heat shock protein beta-1	HSPB1|HSP27|HSP28	protein	taxon:9606	20260725	IntAct		
UniProtKB	P04792	HSPB1	enables	GO:0005515	PMID:32814053	IPI	UniProtKB:Q96JB6	F	Heat shock protein beta-1	HSPB1|HSP27|HSP28	protein	taxon:9606	20260725	IntAct		
UniProtKB	P04792	HSPB1	enables	GO:0005515	PMID:32814053	IPI	UniProtKB:Q96K21	F	Heat shock protein beta-1	HSPB1|HSP27|HSP28	protein	taxon:9606	20260725	IntAct		
UniProtKB	P04792	HSPB1	enables	GO:0005515	PMID:32814053	IPI	UniProtKB:Q96LB9	F	Heat shock protein beta-1	HSPB1|HSP27|HSP28	protein	taxon:9606	20260725	IntAct		
UniProtKB	P04792	HSPB1	enables	GO:0005515	PMID:32814053	IPI	UniProtKB:Q96LC9	F	Heat shock protein beta-1	HSPB1|HSP27|HSP28	protein	taxon:9606	20260725	IntAct		
UniProtKB	P04792	HSPB1	enables	GO:0005515	PMID:32814053	IPI	UniProtKB:Q96LL4	F	Heat shock protein beta-1	HSPB1|HSP27|HSP28	protein	taxon:9606	20260725	IntAct		
UniProtKB	P04792	HSPB1	enables	GO:0005515	PMID:32814053	IPI	UniProtKB:Q96MN9-2	F	Heat shock protein beta-1	HSPB1|HSP27|HSP28	protein	taxon:9606	20260725	IntAct		
UniProtKB	P04792	HSPB1	enables	GO:0005515	PMID:32814053	IPI	UniProtKB:Q96N77-2	F	Heat shock protein beta-1	HSPB1|HSP27|HSP28	protein	taxon:9606	20260725	IntAct		
UniProtKB	P04792	HSPB1	enables	GO:0005515	PMID:32814053	IPI	UniProtKB:Q96PV6	F	Heat shock protein beta-1	HSPB1|HSP27|HSP28	protein	taxon:9606	20260725	IntAct		
UniProtKB	P04792	HSPB1	enables	GO:0005515	PMID:32814053	IPI	UniProtKB:Q96SI1-2	F	Heat shock protein beta-1	HSPB1|HSP27|HSP28	protein	taxon:9606	20260725	IntAct		
UniProtKB	P04792	HSPB1	enables	GO:0005515	PMID:32814053	IPI	UniProtKB:Q99608	F	Heat shock protein beta-1	HSPB1|HSP27|HSP28	protein	taxon:9606	20260725	IntAct		
UniProtKB	P04792	HSPB1	enables	GO:0005515	PMID:32814053	IPI	UniProtKB:Q99614	F	Heat shock protein beta-1	HSPB1|HSP27|HSP28	protein	taxon:9606	20260725	IntAct		
UniProtKB	P04792	HSPB1	enables	GO:0005515	PMID:32814053	IPI	UniProtKB:Q99683	F	Heat shock protein beta-1	HSPB1|HSP27|HSP28	protein	taxon:9606	20260725	IntAct		
UniProtKB	P04792	HSPB1	enables	GO:0005515	PMID:32814053	IPI	UniProtKB:Q99932-2	F	Heat shock protein beta-1	HSPB1|HSP27|HSP28	protein	taxon:9606	20260725	IntAct		
UniProtKB	P04792	HSPB1	enables	GO:0005515	PMID:32814053	IPI	UniProtKB:Q9BPU6	F	Heat shock protein beta-1	HSPB1|HSP27|HSP28	protein	taxon:9606	20260725	IntAct		
UniProtKB	P04792	HSPB1	enables	GO:0005515	PMID:32814053	IPI	UniProtKB:Q9BQA1	F	Heat shock protein beta-1	HSPB1|HSP27|HSP28	protein	taxon:9606	20260725	IntAct		
UniProtKB	P04792	HSPB1	enables	GO:0005515	PMID:32814053	IPI	UniProtKB:Q9BRX2	F	Heat shock protein beta-1	HSPB1|HSP27|HSP28	protein	taxon:9606	20260725	IntAct		
UniProtKB	P04792	HSPB1	enables	GO:0005515	PMID:32814053	IPI	UniProtKB:Q9BRX9	F	Heat shock protein beta-1	HSPB1|HSP27|HSP28	protein	taxon:9606	20260725	IntAct		
UniProtKB	P04792	HSPB1	enables	GO:0005515	PMID:32814053	IPI	UniProtKB:Q9BS34	F	Heat shock protein beta-1	HSPB1|HSP27|HSP28	protein	taxon:9606	20260725	IntAct		
UniProtKB	P04792	HSPB1	enables	GO:0005515	PMID:32814053	IPI	UniProtKB:Q9BUF5	F	Heat shock protein beta-1	HSPB1|HSP27|HSP28	protein	taxon:9606	20260725	IntAct		
UniProtKB	P04792	HSPB1	enables	GO:0005515	PMID:32814053	IPI	UniProtKB:Q9C004	F	Heat shock protein beta-1	HSPB1|HSP27|HSP28	protein	taxon:9606	20260725	IntAct		
UniProtKB	P04792	HSPB1	enables	GO:0005515	PMID:32814053	IPI	UniProtKB:Q9H0W9-4	F	Heat shock protein beta-1	HSPB1|HSP27|HSP28	protein	taxon:9606	20260725	IntAct		
UniProtKB	P04792	HSPB1	enables	GO:0005515	PMID:32814053	IPI	UniProtKB:Q9H1D9	F	Heat shock protein beta-1	HSPB1|HSP27|HSP28	protein	taxon:9606	20260725	IntAct		
UniProtKB	P04792	HSPB1	enables	GO:0005515	PMID:32814053	IPI	UniProtKB:Q9H9Q2	F	Heat shock protein beta-1	HSPB1|HSP27|HSP28	protein	taxon:9606	20260725	IntAct		
UniProtKB	P04792	HSPB1	enables	GO:0005515	PMID:32814053	IPI	UniProtKB:Q9HBQ8	F	Heat shock protein beta-1	HSPB1|HSP27|HSP28	protein	taxon:9606	20260725	IntAct		
UniProtKB	P04792	HSPB1	enables	GO:0005515	PMID:32814053	IPI	UniProtKB:Q9HC96	F	Heat shock protein beta-1	HSPB1|HSP27|HSP28	protein	taxon:9606	20260725	IntAct		
UniProtKB	P04792	HSPB1	enables	GO:0005515	PMID:32814053	IPI	UniProtKB:Q9NP61	F	Heat shock protein beta-1	HSPB1|HSP27|HSP28	protein	taxon:9606	20260725	IntAct		
UniProtKB	P04792	HSPB1	enables	GO:0005515	PMID:32814053	IPI	UniProtKB:Q9NSD5-3	F	Heat shock protein beta-1	HSPB1|HSP27|HSP28	protein	taxon:9606	20260725	IntAct		
UniProtKB	P04792	HSPB1	enables	GO:0005515	PMID:32814053	IPI	UniProtKB:Q9NSI6-4	F	Heat shock protein beta-1	HSPB1|HSP27|HSP28	protein	taxon:9606	20260725	IntAct		
UniProtKB	P04792	HSPB1	enables	GO:0005515	PMID:32814053	IPI	UniProtKB:Q9NTN9-3	F	Heat shock protein beta-1	HSPB1|HSP27|HSP28	protein	taxon:9606	20260725	IntAct		
UniProtKB	P04792	HSPB1	enables	GO:0005515	PMID:32814053	IPI	UniProtKB:Q9NUL5-3	F	Heat shock protein beta-1	HSPB1|HSP27|HSP28	protein	taxon:9606	20260725	IntAct		
UniProtKB	P04792	HSPB1	enables	GO:0005515	PMID:32814053	IPI	UniProtKB:Q9NVX7-2	F	Heat shock protein beta-1	HSPB1|HSP27|HSP28	protein	taxon:9606	20260725	IntAct		
UniProtKB	P04792	HSPB1	enables	GO:0005515	PMID:32814053	IPI	UniProtKB:Q9NXC2	F	Heat shock protein beta-1	HSPB1|HSP27|HSP28	protein	taxon:9606	20260725	IntAct		
UniProtKB	P04792	HSPB1	enables	GO:0005515	PMID:32814053	IPI	UniProtKB:Q9NXX0	F	Heat shock protein beta-1	HSPB1|HSP27|HSP28	protein	taxon:9606	20260725	IntAct		
UniProtKB	P04792	HSPB1	enables	GO:0005515	PMID:32814053	IPI	UniProtKB:Q9NZC7-5	F	Heat shock protein beta-1	HSPB1|HSP27|HSP28	protein	taxon:9606	20260725	IntAct		
UniProtKB	P04792	HSPB1	enables	GO:0005515	PMID:32814053	IPI	UniProtKB:Q9NZJ9	F	Heat shock protein beta-1	HSPB1|HSP27|HSP28	protein	taxon:9606	20260725	IntAct		
UniProtKB	P04792	HSPB1	enables	GO:0005515	PMID:32814053	IPI	UniProtKB:Q9UDY8-2	F	Heat shock protein beta-1	HSPB1|HSP27|HSP28	protein	taxon:9606	20260725	IntAct		
UniProtKB	P04792	HSPB1	enables	GO:0005515	PMID:32814053	IPI	UniProtKB:Q9UF11-2	F	Heat shock protein beta-1	HSPB1|HSP27|HSP28	protein	taxon:9606	20260725	IntAct		
UniProtKB	P04792	HSPB1	enables	GO:0005515	PMID:32814053	IPI	UniProtKB:Q9UIH9	F	Heat shock protein beta-1	HSPB1|HSP27|HSP28	protein	taxon:9606	20260725	IntAct		
UniProtKB	P04792	HSPB1	enables	GO:0005515	PMID:32814053	IPI	UniProtKB:Q9UKP3-2	F	Heat shock protein beta-1	HSPB1|HSP27|HSP28	protein	taxon:9606	20260725	IntAct		
UniProtKB	P04792	HSPB1	enables	GO:0005515	PMID:32814053	IPI	UniProtKB:Q9UNE7	F	Heat shock protein beta-1	HSPB1|HSP27|HSP28	protein	taxon:9606	20260725	IntAct		
UniProtKB	P04792	HSPB1	enables	GO:0005515	PMID:32814053	IPI	UniProtKB:Q9UNS2	F	Heat shock protein beta-1	HSPB1|HSP27|HSP28	protein	taxon:9606	20260725	IntAct		
UniProtKB	P04792	HSPB1	enables	GO:0005515	PMID:32814053	IPI	UniProtKB:Q9UPM6	F	Heat shock protein beta-1	HSPB1|HSP27|HSP28	protein	taxon:9606	20260725	IntAct		
UniProtKB	P04792	HSPB1	enables	GO:0005515	PMID:32814053	IPI	UniProtKB:Q9Y2M5	F	Heat shock protein beta-1	HSPB1|HSP27|HSP28	protein	taxon:9606	20260725	IntAct		
UniProtKB	P04792	HSPB1	enables	GO:0005515	PMID:32814053	IPI	UniProtKB:Q9Y3D0	F	Heat shock protein beta-1	HSPB1|HSP27|HSP28	protein	taxon:9606	20260725	IntAct		
UniProtKB	P04792	HSPB1	enables	GO:0005515	PMID:32814053	IPI	UniProtKB:Q9Y3Q8	F	Heat shock protein beta-1	HSPB1|HSP27|HSP28	protein	taxon:9606	20260725	IntAct		
UniProtKB	P04792	HSPB1	enables	GO:0005515	PMID:32814053	IPI	UniProtKB:Q9Y4H4	F	Heat shock protein beta-1	HSPB1|HSP27|HSP28	protein	taxon:9606	20260725	IntAct		
UniProtKB	P04792	HSPB1	enables	GO:0005515	PMID:32814053	IPI	UniProtKB:Q9Y575-3	F	Heat shock protein beta-1	HSPB1|HSP27|HSP28	protein	taxon:9606	20260725	IntAct		
UniProtKB	P04792	HSPB1	enables	GO:0005515	PMID:32814053	IPI	UniProtKB:Q9Y5P3	F	Heat shock protein beta-1	HSPB1|HSP27|HSP28	protein	taxon:9606	20260725	IntAct		
UniProtKB	P04792	HSPB1	enables	GO:0005515	PMID:33961781	IPI	UniProtKB:P02489	F	Heat shock protein beta-1	HSPB1|HSP27|HSP28	protein	taxon:9606	20260725	IntAct		
UniProtKB	P04792	HSPB1	enables	GO:0005515	PMID:33961781	IPI	UniProtKB:P02511	F	Heat shock protein beta-1	HSPB1|HSP27|HSP28	protein	taxon:9606	20260725	IntAct		
UniProtKB	P04792	HSPB1	enables	GO:0005515	PMID:37776851	IPI	UniProtKB:P55072	F	Heat shock protein beta-1	HSPB1|HSP27|HSP28	protein	taxon:9606	20260725	IntAct		
UniProtKB	P04792	HSPB1	enables	GO:0005515	PMID:40205054	IPI	UniProtKB:P02511	F	Heat shock protein beta-1	HSPB1|HSP27|HSP28	protein	taxon:9606	20260725	IntAct		
UniProtKB	P04792	HSPB1	enables	GO:0008426	GO_REF:0000024	ISS	UniProtKB:P14602	F	Heat shock protein beta-1	HSPB1|HSP27|HSP28	protein	taxon:9606	20110404	BHF-UCL		
UniProtKB	P04792	HSPB1	enables	GO:0008426	GO_REF:0000107	IEA	UniProtKB:P14602|ensembl:ENSMUSP00000005077	F	Heat shock protein beta-1	HSPB1|HSP27|HSP28	protein	taxon:9606	20260724	Ensembl		
UniProtKB	P04792	HSPB1	enables	GO:0019901	PMID:8774846	IPI	UniProtKB:P49137	F	Heat shock protein beta-1	HSPB1|HSP27|HSP28	protein	taxon:9606	20111125	UniProt		
UniProtKB	P04792	HSPB1	enables	GO:0019901	PMID:8774846	IPI	UniProtKB:Q16644	F	Heat shock protein beta-1	HSPB1|HSP27|HSP28	protein	taxon:9606	20111125	UniProt		
UniProtKB	P04792	HSPB1	enables	GO:0042802	PMID:11003656	IPI	UniProtKB:P04792	F	Heat shock protein beta-1	HSPB1|HSP27|HSP28	protein	taxon:9606	20260725	IntAct		
UniProtKB	P04792	HSPB1	enables	GO:0042802	PMID:15581903	IPI	UniProtKB:P04792	F	Heat shock protein beta-1	HSPB1|HSP27|HSP28	protein	taxon:9606	20260725	IntAct		
UniProtKB	P04792	HSPB1	enables	GO:0042802	PMID:20178975	IMP		F	Heat shock protein beta-1	HSPB1|HSP27|HSP28	protein	taxon:9606	20161118	UniProt		
UniProtKB	P04792	HSPB1	enables	GO:0042802	PMID:22365833	IPI	UniProtKB:P04792	F	Heat shock protein beta-1	HSPB1|HSP27|HSP28	protein	taxon:9606	20260725	IntAct		
UniProtKB	P04792	HSPB1	enables	GO:0042802	PMID:23948568	IMP		F	Heat shock protein beta-1	HSPB1|HSP27|HSP28	protein	taxon:9606	20161121	UniProt		
UniProtKB	P04792	HSPB1	enables	GO:0042802	PMID:25036637	IPI	UniProtKB:P04792	F	Heat shock protein beta-1	HSPB1|HSP27|HSP28	protein	taxon:9606	20260725	IntAct		
UniProtKB	P04792	HSPB1	enables	GO:0042802	PMID:25277244	IPI	UniProtKB:P04792	F	Heat shock protein beta-1	HSPB1|HSP27|HSP28	protein	taxon:9606	20260725	IntAct		
UniProtKB	P04792	HSPB1	enables	GO:0042802	PMID:31573509	EXP		F	Heat shock protein beta-1	HSPB1|HSP27|HSP28	protein	taxon:9606	20260618	DisProt	has_input(UniProtKB:P04792)	
UniProtKB	P04792	HSPB1	enables	GO:0042803	PMID:28144995	IDA		F	Heat shock protein beta-1	HSPB1|HSP27|HSP28	protein	taxon:9606	20170313	UniProt		
UniProtKB	P04792	HSPB1	enables	GO:0043130	GO_REF:0000024	ISS	UniProtKB:P42930	F	Heat shock protein beta-1	HSPB1|HSP27|HSP28	protein	taxon:9606	20110404	BHF-UCL		
UniProtKB	P04792	HSPB1	enables	GO:0044183	GO_REF:0000107	IEA	UniProtKB:P14602|ensembl:ENSMUSP00000005077	F	Heat shock protein beta-1	HSPB1|HSP27|HSP28	protein	taxon:9606	20260724	Ensembl		
UniProtKB	P04792	HSPB1	enables	GO:0044183	PMID:20178975	IMP		F	Heat shock protein beta-1	HSPB1|HSP27|HSP28	protein	taxon:9606	20161118	UniProt		
UniProtKB	P04792	HSPB1	enables	GO:0061629	PMID:10386584	IPI	UniProtKB:Q9Y692	F	Heat shock protein beta-1	HSPB1|HSP27|HSP28	protein	taxon:9606	20200520	ARUK-UCL		
UniProtKB	P04792	HSPB1	involved_in	GO:0001932	PMID:23728742	IMP		P	Heat shock protein beta-1	HSPB1|HSP27|HSP28	protein	taxon:9606	20161117	UniProt		
UniProtKB	P04792	HSPB1	involved_in	GO:0006446	PMID:10859165	TAS		P	Heat shock protein beta-1	HSPB1|HSP27|HSP28	protein	taxon:9606	20030904	PINC		
UniProtKB	P04792	HSPB1	involved_in	GO:0006457	PMID:20178975	IMP		P	Heat shock protein beta-1	HSPB1|HSP27|HSP28	protein	taxon:9606	20161118	UniProt		
UniProtKB	P04792	HSPB1	involved_in	GO:0006457	PMID:23948568	IMP		P	Heat shock protein beta-1	HSPB1|HSP27|HSP28	protein	taxon:9606	20161121	UniProt		
UniProtKB	P04792	HSPB1	involved_in	GO:0006986	PMID:10859165	TAS		P	Heat shock protein beta-1	HSPB1|HSP27|HSP28	protein	taxon:9606	20040806	PINC		
UniProtKB	P04792	HSPB1	involved_in	GO:0006986	PMID:1560006	NAS		P	Heat shock protein beta-1	HSPB1|HSP27|HSP28	protein	taxon:9606	20090812	UniProt		
UniProtKB	P04792	HSPB1	involved_in	GO:0009408	GO_REF:0000033	IBA	FB:FBgn0001223|FB:FBgn0001224|FB:FBgn0001225|FB:FBgn0001226|FB:FBgn0001227|FB:FBgn0001229|FB:FBgn0011296|FB:FBgn0035817|FB:FBgn0035982|PANTHER:PTN000897708|UniProtKB:Q00649|WB:WBGene00002015|WB:WBGene00002016|WB:WBGene00002018|WB:WBGene00002019|WB:WBGene00004798|ZFIN:ZDB-GENE-030326-4	P	Heat shock protein beta-1	HSPB1|HSP27|HSP28	protein	taxon:9606	20230604	GO_Central		
UniProtKB	P04792	HSPB1	involved_in	GO:0009615	PMID:16548883	IEP		P	Heat shock protein beta-1	HSPB1|HSP27|HSP28	protein	taxon:9606	20091126	UniProt		
UniProtKB	P04792	HSPB1	involved_in	GO:0010506	PMID:25962073	NAS		P	Heat shock protein beta-1	HSPB1|HSP27|HSP28	protein	taxon:9606	20160216	ParkinsonsUK-UCL		
UniProtKB	P04792	HSPB1	involved_in	GO:0032731	GO_REF:0000024	ISS	UniProtKB:P14602	P	Heat shock protein beta-1	HSPB1|HSP27|HSP28	protein	taxon:9606	20110404	BHF-UCL		
UniProtKB	P04792	HSPB1	involved_in	GO:0032731	GO_REF:0000107	IEA	UniProtKB:P14602|ensembl:ENSMUSP00000005077	P	Heat shock protein beta-1	HSPB1|HSP27|HSP28	protein	taxon:9606	20260724	Ensembl		
UniProtKB	P04792	HSPB1	involved_in	GO:0032760	GO_REF:0000024	ISS	UniProtKB:P14602	P	Heat shock protein beta-1	HSPB1|HSP27|HSP28	protein	taxon:9606	20110404	BHF-UCL		
UniProtKB	P04792	HSPB1	involved_in	GO:0032760	GO_REF:0000107	IEA	UniProtKB:P14602|ensembl:ENSMUSP00000005077	P	Heat shock protein beta-1	HSPB1|HSP27|HSP28	protein	taxon:9606	20260724	Ensembl		
UniProtKB	P04792	HSPB1	involved_in	GO:0035556	PMID:18440775	IMP		P	Heat shock protein beta-1	HSPB1|HSP27|HSP28	protein	taxon:9606	20240206	BHF-UCL	part_of(GO:2001028),part_of(GO:0043536),occurs_in(CL:0002618),part_of(GO:0045766)	
UniProtKB	P04792	HSPB1	involved_in	GO:0035924	PMID:18440775	IMP		P	Heat shock protein beta-1	HSPB1|HSP27|HSP28	protein	taxon:9606	20120228	BHF-UCL	occurs_in(CL:0002618)	
UniProtKB	P04792	HSPB1	involved_in	GO:0042026	GO_REF:0000033	IBA	FB:FBgn0001223|FB:FBgn0001224|FB:FBgn0001225|FB:FBgn0001226|FB:FBgn0011296|FB:FBgn0031037|FB:FBgn0035817|PANTHER:PTN000897708	P	Heat shock protein beta-1	HSPB1|HSP27|HSP28	protein	taxon:9606	20260530	GO_Central		
UniProtKB	P04792	HSPB1	involved_in	GO:0043066	GO_REF:0000033	IBA	MGI:MGI:88515|MGI:MGI:88516|MGI:MGI:96240|PANTHER:PTN002264124|RGD:2414|RGD:621554|UniProtKB:P02489|UniProtKB:P02511|UniProtKB:P04792	P	Heat shock protein beta-1	HSPB1|HSP27|HSP28	protein	taxon:9606	20251220	GO_Central		
UniProtKB	P04792	HSPB1	involved_in	GO:0043066	PMID:16130169	TAS		P	Heat shock protein beta-1	HSPB1|HSP27|HSP28	protein	taxon:9606	20051220	UniProt		
UniProtKB	P04792	HSPB1	involved_in	GO:0043122	GO_REF:0000024	ISS	UniProtKB:P14602	P	Heat shock protein beta-1	HSPB1|HSP27|HSP28	protein	taxon:9606	20110404	BHF-UCL		
UniProtKB	P04792	HSPB1	involved_in	GO:0043122	GO_REF:0000107	IEA	UniProtKB:P14602|ensembl:ENSMUSP00000005077	P	Heat shock protein beta-1	HSPB1|HSP27|HSP28	protein	taxon:9606	20260724	Ensembl		
UniProtKB	P04792	HSPB1	involved_in	GO:0043536	PMID:18440775	IMP		P	Heat shock protein beta-1	HSPB1|HSP27|HSP28	protein	taxon:9606	20240206	BHF-UCL	occurs_in(CL:0002618),part_of(GO:0045766),part_of(GO:0035924)	
UniProtKB	P04792	HSPB1	involved_in	GO:0045766	PMID:18440775	IMP		P	Heat shock protein beta-1	HSPB1|HSP27|HSP28	protein	taxon:9606	20240206	BHF-UCL	occurs_in(CL:0002618),part_of(GO:0035924)	
UniProtKB	P04792	HSPB1	involved_in	GO:0048010	PMID:18440775	IMP		P	Heat shock protein beta-1	HSPB1|HSP27|HSP28	protein	taxon:9606	20240206	BHF-UCL	part_of(GO:2001028),part_of(GO:0043536),occurs_in(CL:0002618),part_of(GO:0045766)	
UniProtKB	P04792	HSPB1	involved_in	GO:0050821	GO_REF:0000107	IEA	UniProtKB:P14602|ensembl:ENSMUSP00000005077	P	Heat shock protein beta-1	HSPB1|HSP27|HSP28	protein	taxon:9606	20260724	Ensembl		
UniProtKB	P04792	HSPB1	involved_in	GO:0060729	PMID:18005709	IDA		P	Heat shock protein beta-1	HSPB1|HSP27|HSP28	protein	taxon:9606	20220810	UniProt		
UniProtKB	P04792	HSPB1	involved_in	GO:0070527	PMID:23382103	HMP		P	Heat shock protein beta-1	HSPB1|HSP27|HSP28	protein	taxon:9606	20140721	UniProt		
UniProtKB	P04792	HSPB1	involved_in	GO:0090038	GO_REF:0000024	ISS	UniProtKB:P14602	P	Heat shock protein beta-1	HSPB1|HSP27|HSP28	protein	taxon:9606	20250207	BHF-UCL		
UniProtKB	P04792	HSPB1	involved_in	GO:0090038	GO_REF:0000107	IEA	UniProtKB:P14602|ensembl:ENSMUSP00000005077	P	Heat shock protein beta-1	HSPB1|HSP27|HSP28	protein	taxon:9606	20260724	Ensembl		
UniProtKB	P04792	HSPB1	involved_in	GO:0099641	PMID:23728742	IMP		P	Heat shock protein beta-1	HSPB1|HSP27|HSP28	protein	taxon:9606	20161117	UniProt		
UniProtKB	P04792	HSPB1	involved_in	GO:1902176	GO_REF:0000024	ISS	UniProtKB:P14602	P	Heat shock protein beta-1	HSPB1|HSP27|HSP28	protein	taxon:9606	20130613	BHF-UCL		
UniProtKB	P04792	HSPB1	involved_in	GO:1902176	GO_REF:0000107	IEA	UniProtKB:P14602|ensembl:ENSMUSP00000005077	P	Heat shock protein beta-1	HSPB1|HSP27|HSP28	protein	taxon:9606	20260724	Ensembl		
UniProtKB	P04792	HSPB1	involved_in	GO:1902176	PMID:20178975	IDA		P	Heat shock protein beta-1	HSPB1|HSP27|HSP28	protein	taxon:9606	20250828	UniProt		
UniProtKB	P04792	HSPB1	involved_in	GO:2001028	PMID:18440775	IMP		P	Heat shock protein beta-1	HSPB1|HSP27|HSP28	protein	taxon:9606	20240206	BHF-UCL	part_of(GO:0043536),occurs_in(CL:0002618),part_of(GO:0045766),part_of(GO:0035924)	
UniProtKB	P04792	HSPB1	is_active_in	GO:0001533	GO_REF:0000107	IEA	UniProtKB:P14602|ensembl:ENSMUSP00000005077	C	Heat shock protein beta-1	HSPB1|HSP27|HSP28	protein	taxon:9606	20260724	Ensembl		
UniProtKB	P04792	HSPB1	is_active_in	GO:0005634	GO_REF:0000033	IBA	MGI:MGI:96240|PANTHER:PTN000897708|UniProtKB:O14558|UniProtKB:P02489|UniProtKB:P02511|UniProtKB:P04792|UniProtKB:Q16082|ZFIN:ZDB-GENE-030326-4	C	Heat shock protein beta-1	HSPB1|HSP27|HSP28	protein	taxon:9606	20251220	GO_Central		
UniProtKB	P04792	HSPB1	is_active_in	GO:0005737	GO_REF:0000033	IBA	FB:FBgn0001223|FB:FBgn0001224|FB:FBgn0001225|FB:FBgn0001226|FB:FBgn0011296|FB:FBgn0031037|MGI:MGI:88515|MGI:MGI:88516|MGI:MGI:96240|PANTHER:PTN000897708|RGD:2414|RGD:61306|UniProtKB:O14558|UniProtKB:P02470|UniProtKB:P02489|UniProtKB:P02511|UniProtKB:P04792|UniProtKB:Q00649|UniProtKB:Q16082|WB:WBGene00002011|WB:WBGene00002013|WB:WBGene00002015|WB:WBGene00002016|WB:WBGene00002023|WB:WBGene00004798|ZFIN:ZDB-GENE-030326-4	C	Heat shock protein beta-1	HSPB1|HSP27|HSP28	protein	taxon:9606	20251220	GO_Central		
UniProtKB	P04792	HSPB1	is_active_in	GO:0005737	PMID:18005709	IDA		C	Heat shock protein beta-1	HSPB1|HSP27|HSP28	protein	taxon:9606	20220810	UniProt	part_of(CL:0011108)	
UniProtKB	P04792	HSPB1	located_in	GO:0005576	PMID:22664934	HDA		C	Heat shock protein beta-1	HSPB1|HSP27|HSP28	protein	taxon:9606	20131220	UniProt	part_of(UBERON:0001827)	
UniProtKB	P04792	HSPB1	located_in	GO:0005576	PMID:23580065	HDA		C	Heat shock protein beta-1	HSPB1|HSP27|HSP28	protein	taxon:9606	20131220	UniProt	part_of(UBERON:0001827)	
UniProtKB	P04792	HSPB1	located_in	GO:0005634	GO_REF:0000044	IEA	UniProtKB-SubCell:SL-0191	C	Heat shock protein beta-1	HSPB1|HSP27|HSP28	protein	taxon:9606	20260727	UniProt		
UniProtKB	P04792	HSPB1	located_in	GO:0005634	GO_REF:0000107	IEA	UniProtKB:P14602|ensembl:ENSMUSP00000005077	C	Heat shock protein beta-1	HSPB1|HSP27|HSP28	protein	taxon:9606	20260724	Ensembl		
UniProtKB	P04792	HSPB1	located_in	GO:0005634	PMID:19464326	IDA		C	Heat shock protein beta-1	HSPB1|HSP27|HSP28	protein	taxon:9606	20100913	UniProt		
UniProtKB	P04792	HSPB1	located_in	GO:0005737	GO_REF:0000044	IEA	UniProtKB-SubCell:SL-0086	C	Heat shock protein beta-1	HSPB1|HSP27|HSP28	protein	taxon:9606	20260727	UniProt		
UniProtKB	P04792	HSPB1	located_in	GO:0005737	GO_REF:0000107	IEA	UniProtKB:P14602|ensembl:ENSMUSP00000005077	C	Heat shock protein beta-1	HSPB1|HSP27|HSP28	protein	taxon:9606	20260724	Ensembl		
UniProtKB	P04792	HSPB1	located_in	GO:0005737	GO_REF:0000117	IEA	ARBA:ARBA00026971	C	Heat shock protein beta-1	HSPB1|HSP27|HSP28	protein	taxon:9606	20260727	UniProt		
UniProtKB	P04792	HSPB1	located_in	GO:0005737	PMID:10777697	EXP		C	Heat shock protein beta-1	HSPB1|HSP27|HSP28	protein	taxon:9606	20251027	UniProt		
UniProtKB	P04792	HSPB1	located_in	GO:0005737	PMID:10859165	TAS		C	Heat shock protein beta-1	HSPB1|HSP27|HSP28	protein	taxon:9606	20030904	PINC		
UniProtKB	P04792	HSPB1	located_in	GO:0005737	PMID:16130169	TAS		C	Heat shock protein beta-1	HSPB1|HSP27|HSP28	protein	taxon:9606	20051220	UniProt		
UniProtKB	P04792	HSPB1	located_in	GO:0005737	PMID:19464326	IDA		C	Heat shock protein beta-1	HSPB1|HSP27|HSP28	protein	taxon:9606	20100913	UniProt		
UniProtKB	P04792	HSPB1	located_in	GO:0005737	PMID:28144995	IDA		C	Heat shock protein beta-1	HSPB1|HSP27|HSP28	protein	taxon:9606	20170313	UniProt		
UniProtKB	P04792	HSPB1	located_in	GO:0005819	GO_REF:0000044	IEA	UniProtKB-SubCell:SL-0251	C	Heat shock protein beta-1	HSPB1|HSP27|HSP28	protein	taxon:9606	20260727	UniProt		
UniProtKB	P04792	HSPB1	located_in	GO:0005829	GO_REF:0000052	IDA		C	Heat shock protein beta-1	HSPB1|HSP27|HSP28	protein	taxon:9606	20251115	HPA		
UniProtKB	P04792	HSPB1	located_in	GO:0005829	Reactome:R-HSA-450551	TAS		C	Heat shock protein beta-1	HSPB1|HSP27|HSP28	protein	taxon:9606	20130528	Reactome		
UniProtKB	P04792	HSPB1	located_in	GO:0005829	Reactome:R-HSA-450580	TAS		C	Heat shock protein beta-1	HSPB1|HSP27|HSP28	protein	taxon:9606	20130528	Reactome		
UniProtKB	P04792	HSPB1	located_in	GO:0005829	Reactome:R-HSA-5218916	TAS		C	Heat shock protein beta-1	HSPB1|HSP27|HSP28	protein	taxon:9606	20131219	Reactome		
UniProtKB	P04792	HSPB1	located_in	GO:0005829	Reactome:R-HSA-5687121	TAS		C	Heat shock protein beta-1	HSPB1|HSP27|HSP28	protein	taxon:9606	20150406	Reactome		
UniProtKB	P04792	HSPB1	located_in	GO:0005829	Reactome:R-HSA-9021050	TAS		C	Heat shock protein beta-1	HSPB1|HSP27|HSP28	protein	taxon:9606	20130528	Reactome		
UniProtKB	P04792	HSPB1	located_in	GO:0005829	Reactome:R-HSA-9021072	TAS		C	Heat shock protein beta-1	HSPB1|HSP27|HSP28	protein	taxon:9606	20130528	Reactome		
UniProtKB	P04792	HSPB1	located_in	GO:0005856	PMID:16130169	TAS		C	Heat shock protein beta-1	HSPB1|HSP27|HSP28	protein	taxon:9606	20051221	UniProt		
UniProtKB	P04792	HSPB1	located_in	GO:0005886	GO_REF:0000052	IDA		C	Heat shock protein beta-1	HSPB1|HSP27|HSP28	protein	taxon:9606	20251115	HPA		
UniProtKB	P04792	HSPB1	located_in	GO:0005886	GO_REF:0000107	IEA	UniProtKB:P14602|ensembl:ENSMUSP00000005077	C	Heat shock protein beta-1	HSPB1|HSP27|HSP28	protein	taxon:9606	20260724	Ensembl		
UniProtKB	P04792	HSPB1	located_in	GO:0005925	PMID:21423176	HDA		C	Heat shock protein beta-1	HSPB1|HSP27|HSP28	protein	taxon:9606	20140715	UniProt	part_of(CL:0000057)	
UniProtKB	P04792	HSPB1	located_in	GO:0030018	GO_REF:0000107	IEA	UniProtKB:P14602|ensembl:ENSMUSP00000005077	C	Heat shock protein beta-1	HSPB1|HSP27|HSP28	protein	taxon:9606	20260724	Ensembl		
UniProtKB	P04792	HSPB1	located_in	GO:0043292	GO_REF:0000107	IEA	UniProtKB:P14602|ensembl:ENSMUSP00000005077	C	Heat shock protein beta-1	HSPB1|HSP27|HSP28	protein	taxon:9606	20260724	Ensembl		
UniProtKB	P04792	HSPB1	located_in	GO:0070062	PMID:19056867	HDA		C	Heat shock protein beta-1	HSPB1|HSP27|HSP28	protein	taxon:9606	20131024	UniProt	part_of(UBERON:0001088)	
UniProtKB	P04792	HSPB1	located_in	GO:0070062	PMID:19199708	HDA		C	Heat shock protein beta-1	HSPB1|HSP27|HSP28	protein	taxon:9606	20131029	UniProt	part_of(UBERON:0001831)	
UniProtKB	P04792	HSPB1	located_in	GO:0070062	PMID:23533145	HDA		C	Heat shock protein beta-1	HSPB1|HSP27|HSP28	protein	taxon:9606	20140714	UniProt		
UniProtKB	P04792	HSPB1	located_in	GO:1904115	GO_REF:0000108	IEA	GO:0099641	C	Heat shock protein beta-1	HSPB1|HSP27|HSP28	protein	taxon:9606	20260727	GOC		
UniProtKB	P04792	HSPB1	part_of	GO:0000502	GO_REF:0000024	ISS	UniProtKB:P42930	C	Heat shock protein beta-1	HSPB1|HSP27|HSP28	protein	taxon:9606	20110404	BHF-UCL		
UniProtKB	P04798	CYP1A1	contributes_to	GO:0016491	GO_REF:0000107	IEA	UniProtKB:P00185|ensembl:ENSRNOP00000026473	F	Cytochrome P450 1A1	CYP1A1	protein	taxon:9606	20260724	Ensembl		
UniProtKB	P04798	CYP1A1	enables	GO:0004497	GO_REF:0000002	IEA	InterPro:IPR001128|InterPro:IPR002401|InterPro:IPR008066|InterPro:IPR036396	F	Cytochrome P450 1A1	CYP1A1	protein	taxon:9606	20260727	InterPro		
UniProtKB	P04798	CYP1A1	enables	GO:0004497	GO_REF:0000107	IEA	UniProtKB:P00184|ensembl:ENSMUSP00000034865	F	Cytochrome P450 1A1	CYP1A1	protein	taxon:9606	20260724	Ensembl		
UniProtKB	P04798	CYP1A1	enables	GO:0004497	GO_REF:0000107	IEA	UniProtKB:P00185|ensembl:ENSRNOP00000026473	F	Cytochrome P450 1A1	CYP1A1	protein	taxon:9606	20260724	Ensembl		
UniProtKB	P04798	CYP1A1	enables	GO:0004497	Reactome:R-HSA-2161795	TAS		F	Cytochrome P450 1A1	CYP1A1	protein	taxon:9606	20250815	Reactome		
UniProtKB	P04798	CYP1A1	enables	GO:0004497	Reactome:R-HSA-2161814	TAS		F	Cytochrome P450 1A1	CYP1A1	protein	taxon:9606	20250815	Reactome		
UniProtKB	P04798	CYP1A1	enables	GO:0004497	Reactome:R-HSA-2161890	TAS		F	Cytochrome P450 1A1	CYP1A1	protein	taxon:9606	20250815	Reactome		
UniProtKB	P04798	CYP1A1	enables	GO:0004497	Reactome:R-HSA-2161899	TAS		F	Cytochrome P450 1A1	CYP1A1	protein	taxon:9606	20250815	Reactome		
UniProtKB	P04798	CYP1A1	enables	GO:0004497	Reactome:R-HSA-2161940	TAS		F	Cytochrome P450 1A1	CYP1A1	protein	taxon:9606	20250815	Reactome		
UniProtKB	P04798	CYP1A1	enables	GO:0004497	Reactome:R-HSA-76472	TAS		F	Cytochrome P450 1A1	CYP1A1	protein	taxon:9606	20250815	Reactome		
UniProtKB	P04798	CYP1A1	enables	GO:0004497	Reactome:R-HSA-9037761	TAS		F	Cytochrome P450 1A1	CYP1A1	protein	taxon:9606	20250815	Reactome		
UniProtKB	P04798	CYP1A1	enables	GO:0004497	Reactome:R-HSA-9915971	TAS		F	Cytochrome P450 1A1	CYP1A1	protein	taxon:9606	20250815	Reactome		
UniProtKB	P04798	CYP1A1	enables	GO:0004497	Reactome:R-HSA-9915992	TAS		F	Cytochrome P450 1A1	CYP1A1	protein	taxon:9606	20250815	Reactome		
UniProtKB	P04798	CYP1A1	enables	GO:0004497	Reactome:R-HSA-9915993	TAS		F	Cytochrome P450 1A1	CYP1A1	protein	taxon:9606	20250815	Reactome		
UniProtKB	P04798	CYP1A1	enables	GO:0004497	Reactome:R-HSA-9915997	TAS		F	Cytochrome P450 1A1	CYP1A1	protein	taxon:9606	20250815	Reactome		
UniProtKB	P04798	CYP1A1	enables	GO:0005506	GO_REF:0000002	IEA	InterPro:IPR001128|InterPro:IPR002401|InterPro:IPR008066|InterPro:IPR017972|InterPro:IPR036396	F	Cytochrome P450 1A1	CYP1A1	protein	taxon:9606	20260727	InterPro		
UniProtKB	P04798	CYP1A1	enables	GO:0005515	PMID:25416956	IPI	UniProtKB:Q96DZ9	F	Cytochrome P450 1A1	CYP1A1	protein	taxon:9606	20260725	IntAct		
UniProtKB	P04798	CYP1A1	enables	GO:0005515	PMID:25910212	IPI	UniProtKB:Q96DZ9-2	F	Cytochrome P450 1A1	CYP1A1	protein	taxon:9606	20260725	IntAct		
UniProtKB	P04798	CYP1A1	enables	GO:0008391	PMID:15041462	IDA		F	Cytochrome P450 1A1	CYP1A1	protein	taxon:9606	20190415	UniProt		
UniProtKB	P04798	CYP1A1	enables	GO:0008395	GO_REF:0000033	IBA	MGI:MGI:88590|PANTHER:PTN008400367|RGD:2458|RGD:2460|UniProtKB:P04798|UniProtKB:P05177|UniProtKB:Q16678|ZFIN:ZDB-GENE-041114-179|ZFIN:ZDB-GENE-050522-501	F	Cytochrome P450 1A1	CYP1A1	protein	taxon:9606	20260529	GO_Central		
UniProtKB	P04798	CYP1A1	enables	GO:0008395	GO_REF:0000107	IEA	UniProtKB:P00185|ensembl:ENSRNOP00000026473	F	Cytochrome P450 1A1	CYP1A1	protein	taxon:9606	20260724	Ensembl		
UniProtKB	P04798	CYP1A1	enables	GO:0008395	GO_REF:0000117	IEA	ARBA:ARBA00026772	F	Cytochrome P450 1A1	CYP1A1	protein	taxon:9606	20260727	UniProt		
UniProtKB	P04798	CYP1A1	enables	GO:0008404	GO_REF:0000116	IEA	RHEA:49856|RHEA:49860	F	Cytochrome P450 1A1	CYP1A1	protein	taxon:9606	20260727	RHEA		
UniProtKB	P04798	CYP1A1	enables	GO:0008405	GO_REF:0000116	IEA	RHEA:49880	F	Cytochrome P450 1A1	CYP1A1	protein	taxon:9606	20260727	RHEA		
UniProtKB	P04798	CYP1A1	enables	GO:0016491	PMID:19219744	IDA		F	Cytochrome P450 1A1	CYP1A1	protein	taxon:9606	20090415	BHF-UCL		
UniProtKB	P04798	CYP1A1	enables	GO:0016679	GO_REF:0000107	IEA	UniProtKB:P00185|ensembl:ENSRNOP00000026473	F	Cytochrome P450 1A1	CYP1A1	protein	taxon:9606	20260724	Ensembl		
UniProtKB	P04798	CYP1A1	enables	GO:0016705	GO_REF:0000002	IEA	InterPro:IPR001128|InterPro:IPR002401|InterPro:IPR017972|InterPro:IPR036396	F	Cytochrome P450 1A1	CYP1A1	protein	taxon:9606	20260727	InterPro		
UniProtKB	P04798	CYP1A1	enables	GO:0016711	GO_REF:0000107	IEA	UniProtKB:P00185|ensembl:ENSRNOP00000026473	F	Cytochrome P450 1A1	CYP1A1	protein	taxon:9606	20260724	Ensembl		
UniProtKB	P04798	CYP1A1	enables	GO:0016712	GO_REF:0000002	IEA	InterPro:IPR008066	F	Cytochrome P450 1A1	CYP1A1	protein	taxon:9606	20260727	InterPro		
UniProtKB	P04798	CYP1A1	enables	GO:0016712	GO_REF:0000003	IEA	EC:1.14.14.1	F	Cytochrome P450 1A1	CYP1A1	protein	taxon:9606	20260727	UniProt		
UniProtKB	P04798	CYP1A1	enables	GO:0016712	GO_REF:0000033	IBA	MGI:MGI:88588|MGI:MGI:88589|MGI:MGI:88590|PANTHER:PTN009090155|RGD:2458|RGD:2459|RGD:2460|UniProtKB:P04798|UniProtKB:P05177|UniProtKB:Q16678|ZFIN:ZDB-GENE-050522-501	F	Cytochrome P450 1A1	CYP1A1	protein	taxon:9606	20260529	GO_Central		
UniProtKB	P04798	CYP1A1	enables	GO:0016712	GO_REF:0000107	IEA	UniProtKB:P00184|ensembl:ENSMUSP00000034865	F	Cytochrome P450 1A1	CYP1A1	protein	taxon:9606	20260724	Ensembl		
UniProtKB	P04798	CYP1A1	enables	GO:0016712	GO_REF:0000116	IEA	RHEA:17149	F	Cytochrome P450 1A1	CYP1A1	protein	taxon:9606	20260727	RHEA		
UniProtKB	P04798	CYP1A1	enables	GO:0016712	GO_REF:0000117	IEA	ARBA:ARBA00027735	F	Cytochrome P450 1A1	CYP1A1	protein	taxon:9606	20260727	UniProt		
UniProtKB	P04798	CYP1A1	enables	GO:0016712	PMID:12865317	EXP		F	Cytochrome P450 1A1	CYP1A1	protein	taxon:9606	20240916	UniProt		
UniProtKB	P04798	CYP1A1	enables	GO:0016712	PMID:15041462	EXP		F	Cytochrome P450 1A1	CYP1A1	protein	taxon:9606	20240916	UniProt		
UniProtKB	P04798	CYP1A1	enables	GO:0016712	PMID:15805301	EXP		F	Cytochrome P450 1A1	CYP1A1	protein	taxon:9606	20240916	UniProt		
UniProtKB	P04798	CYP1A1	enables	GO:0016712	PMID:18577768	EXP		F	Cytochrome P450 1A1	CYP1A1	protein	taxon:9606	20240916	UniProt		
UniProtKB	P04798	CYP1A1	enables	GO:0019825	PMID:1691986	TAS		F	Cytochrome P450 1A1	CYP1A1	protein	taxon:9606	20031120	PINC		
UniProtKB	P04798	CYP1A1	enables	GO:0019899	GO_REF:0000107	IEA	UniProtKB:P00185|ensembl:ENSRNOP00000026473	F	Cytochrome P450 1A1	CYP1A1	protein	taxon:9606	20260724	Ensembl		
UniProtKB	P04798	CYP1A1	enables	GO:0020037	GO_REF:0000002	IEA	InterPro:IPR001128|InterPro:IPR002401|InterPro:IPR008066|InterPro:IPR036396	F	Cytochrome P450 1A1	CYP1A1	protein	taxon:9606	20260727	InterPro		
UniProtKB	P04798	CYP1A1	enables	GO:0030544	GO_REF:0000024	ISS	UniProtKB:P00185	F	Cytochrome P450 1A1	CYP1A1	protein	taxon:9606	20190108	UniProt		
UniProtKB	P04798	CYP1A1	enables	GO:0030544	GO_REF:0000107	IEA	UniProtKB:P00185|ensembl:ENSRNOP00000026473	F	Cytochrome P450 1A1	CYP1A1	protein	taxon:9606	20260724	Ensembl		
UniProtKB	P04798	CYP1A1	enables	GO:0032451	GO_REF:0000107	IEA	UniProtKB:P00185|ensembl:ENSRNOP00000026473	F	Cytochrome P450 1A1	CYP1A1	protein	taxon:9606	20260724	Ensembl		
UniProtKB	P04798	CYP1A1	enables	GO:0051879	GO_REF:0000024	ISS	UniProtKB:P00185	F	Cytochrome P450 1A1	CYP1A1	protein	taxon:9606	20190108	UniProt		
UniProtKB	P04798	CYP1A1	enables	GO:0051879	GO_REF:0000107	IEA	UniProtKB:P00185|ensembl:ENSRNOP00000026473	F	Cytochrome P450 1A1	CYP1A1	protein	taxon:9606	20260724	Ensembl		
UniProtKB	P04798	CYP1A1	enables	GO:0070576	PMID:15546903	IDA		F	Cytochrome P450 1A1	CYP1A1	protein	taxon:9606	20090629	BHF-UCL		
UniProtKB	P04798	CYP1A1	enables	GO:0101020	GO_REF:0000116	IEA	RHEA:47204	F	Cytochrome P450 1A1	CYP1A1	protein	taxon:9606	20260727	RHEA		
UniProtKB	P04798	CYP1A1	enables	GO:0101020	PMID:11555828	IDA		F	Cytochrome P450 1A1	CYP1A1	protein	taxon:9606	20190412	UniProt		
UniProtKB	P04798	CYP1A1	enables	GO:0101020	PMID:12865317	EXP		F	Cytochrome P450 1A1	CYP1A1	protein	taxon:9606	20240916	UniProt		
UniProtKB	P04798	CYP1A1	enables	GO:0101020	PMID:14559847	IDA		F	Cytochrome P450 1A1	CYP1A1	protein	taxon:9606	20160822	BHF-UCL	has_input(CHEBI:17263),part_of(GO:0002933),part_of(GO:0008202)|has_input(CHEBI:16469),part_of(GO:0002933),part_of(GO:0008202)	
UniProtKB	P04798	CYP1A1	enables	GO:0101021	GO_REF:0000116	IEA	RHEA:47208|RHEA:47212	F	Cytochrome P450 1A1	CYP1A1	protein	taxon:9606	20260727	RHEA		
UniProtKB	P04798	CYP1A1	enables	GO:0101021	PMID:11555828	IDA		F	Cytochrome P450 1A1	CYP1A1	protein	taxon:9606	20190415	UniProt		
UniProtKB	P04798	CYP1A1	enables	GO:0101021	PMID:12865317	IDA		F	Cytochrome P450 1A1	CYP1A1	protein	taxon:9606	20190412	UniProt		
UniProtKB	P04798	CYP1A1	enables	GO:0101021	PMID:15805301	EXP		F	Cytochrome P450 1A1	CYP1A1	protein	taxon:9606	20240916	UniProt		
UniProtKB	P04798	CYP1A1	enables	GO:0102033	PMID:18577768	IDA		F	Cytochrome P450 1A1	CYP1A1	protein	taxon:9606	20210812	UniProt		
UniProtKB	P04798	CYP1A1	enables	GO:0106256	GO_REF:0000003	IEA	EC:4.2.1.152	F	Cytochrome P450 1A1	CYP1A1	protein	taxon:9606	20260727	UniProt		
UniProtKB	P04798	CYP1A1	enables	GO:0106256	GO_REF:0000116	IEA	RHEA:37947|RHEA:48632|RHEA:48636	F	Cytochrome P450 1A1	CYP1A1	protein	taxon:9606	20260727	RHEA		
UniProtKB	P04798	CYP1A1	enables	GO:0106302	GO_REF:0000116	IEA	RHEA:49884	F	Cytochrome P450 1A1	CYP1A1	protein	taxon:9606	20260727	RHEA		
UniProtKB	P04798	CYP1A1	enables	GO:0120319	PMID:18577768	IDA		F	Cytochrome P450 1A1	CYP1A1	protein	taxon:9606	20210812	UniProt		
UniProtKB	P04798	CYP1A1	enables	GO:0120502	GO_REF:0000116	IEA	RHEA:39759	F	Cytochrome P450 1A1	CYP1A1	protein	taxon:9606	20260727	RHEA		
UniProtKB	P04798	CYP1A1	involved_in	GO:0001666	GO_REF:0000107	IEA	UniProtKB:P00185|ensembl:ENSRNOP00000026473	P	Cytochrome P450 1A1	CYP1A1	protein	taxon:9606	20260724	Ensembl		
UniProtKB	P04798	CYP1A1	involved_in	GO:0001676	PMID:18577768	IDA		P	Cytochrome P450 1A1	CYP1A1	protein	taxon:9606	20210812	UniProt		
UniProtKB	P04798	CYP1A1	involved_in	GO:0001889	GO_REF:0000107	IEA	UniProtKB:P00185|ensembl:ENSRNOP00000026473	P	Cytochrome P450 1A1	CYP1A1	protein	taxon:9606	20260724	Ensembl		
UniProtKB	P04798	CYP1A1	involved_in	GO:0002933	PMID:14559847	IDA		P	Cytochrome P450 1A1	CYP1A1	protein	taxon:9606	20160822	BHF-UCL	part_of(GO:0008202)	
UniProtKB	P04798	CYP1A1	involved_in	GO:0006631	GO_REF:0000041	IEA	UniPathway:UPA00199	P	Cytochrome P450 1A1	CYP1A1	protein	taxon:9606	20260227	UniProt		
UniProtKB	P04798	CYP1A1	involved_in	GO:0006631	PMID:15041462	IDA		P	Cytochrome P450 1A1	CYP1A1	protein	taxon:9606	20190415	UniProt		
UniProtKB	P04798	CYP1A1	involved_in	GO:0006706	GO_REF:0000033	IBA	PANTHER:PTN001210461|UniProtKB:P05177	P	Cytochrome P450 1A1	CYP1A1	protein	taxon:9606	20250325	GO_Central		
UniProtKB	P04798	CYP1A1	involved_in	GO:0006778	GO_REF:0000107	IEA	UniProtKB:P00185|ensembl:ENSRNOP00000026473	P	Cytochrome P450 1A1	CYP1A1	protein	taxon:9606	20260724	Ensembl		
UniProtKB	P04798	CYP1A1	involved_in	GO:0006805	PMID:19219744	IDA		P	Cytochrome P450 1A1	CYP1A1	protein	taxon:9606	20090415	BHF-UCL		
UniProtKB	P04798	CYP1A1	involved_in	GO:0008202	GO_REF:0000117	IEA	ARBA:ARBA00027309	P	Cytochrome P450 1A1	CYP1A1	protein	taxon:9606	20260727	UniProt		
UniProtKB	P04798	CYP1A1	involved_in	GO:0008202	PMID:14559847	IDA		P	Cytochrome P450 1A1	CYP1A1	protein	taxon:9606	20160822	BHF-UCL		
UniProtKB	P04798	CYP1A1	involved_in	GO:0008210	GO_REF:0000033	IBA	MGI:MGI:88590|PANTHER:PTN001210461|RGD:2460|UniProtKB:P04798|UniProtKB:P05177|UniProtKB:Q16678	P	Cytochrome P450 1A1	CYP1A1	protein	taxon:9606	20250325	GO_Central		
UniProtKB	P04798	CYP1A1	involved_in	GO:0008210	PMID:11555828	IDA		P	Cytochrome P450 1A1	CYP1A1	protein	taxon:9606	20190412	UniProt		
UniProtKB	P04798	CYP1A1	involved_in	GO:0008210	PMID:12865317	IDA		P	Cytochrome P450 1A1	CYP1A1	protein	taxon:9606	20190412	UniProt		
UniProtKB	P04798	CYP1A1	involved_in	GO:0008210	PMID:14559847	IDA		P	Cytochrome P450 1A1	CYP1A1	protein	taxon:9606	20190509	UniProt		
UniProtKB	P04798	CYP1A1	involved_in	GO:0009404	GO_REF:0000033	IBA	MGI:MGI:88588|MGI:MGI:88589|MGI:MGI:88590|PANTHER:PTN001210461|RGD:2458|UniProtKB:P05177	P	Cytochrome P450 1A1	CYP1A1	protein	taxon:9606	20250325	GO_Central		
UniProtKB	P04798	CYP1A1	involved_in	GO:0009410	GO_REF:0000107	IEA	UniProtKB:P00185|ensembl:ENSRNOP00000026473	P	Cytochrome P450 1A1	CYP1A1	protein	taxon:9606	20260724	Ensembl		
UniProtKB	P04798	CYP1A1	involved_in	GO:0009624	GO_REF:0000107	IEA	UniProtKB:P00185|ensembl:ENSRNOP00000026473	P	Cytochrome P450 1A1	CYP1A1	protein	taxon:9606	20260724	Ensembl		
UniProtKB	P04798	CYP1A1	involved_in	GO:0009635	GO_REF:0000107	IEA	UniProtKB:P00185|ensembl:ENSRNOP00000026473	P	Cytochrome P450 1A1	CYP1A1	protein	taxon:9606	20260724	Ensembl		
UniProtKB	P04798	CYP1A1	involved_in	GO:0009692	Reactome:R-HSA-76472	TAS		P	Cytochrome P450 1A1	CYP1A1	protein	taxon:9606	20260316	Reactome		
UniProtKB	P04798	CYP1A1	involved_in	GO:0009804	GO_REF:0000107	IEA	UniProtKB:P00185|ensembl:ENSRNOP00000026473	P	Cytochrome P450 1A1	CYP1A1	protein	taxon:9606	20260724	Ensembl		
UniProtKB	P04798	CYP1A1	involved_in	GO:0009812	GO_REF:0000107	IEA	UniProtKB:P00185|ensembl:ENSRNOP00000026473	P	Cytochrome P450 1A1	CYP1A1	protein	taxon:9606	20260724	Ensembl		
UniProtKB	P04798	CYP1A1	involved_in	GO:0010041	GO_REF:0000107	IEA	UniProtKB:P00185|ensembl:ENSRNOP00000026473	P	Cytochrome P450 1A1	CYP1A1	protein	taxon:9606	20260724	Ensembl		
UniProtKB	P04798	CYP1A1	involved_in	GO:0017143	GO_REF:0000107	IEA	UniProtKB:P00185|ensembl:ENSRNOP00000026473	P	Cytochrome P450 1A1	CYP1A1	protein	taxon:9606	20260724	Ensembl		
UniProtKB	P04798	CYP1A1	involved_in	GO:0018894	GO_REF:0000107	IEA	UniProtKB:P00185|ensembl:ENSRNOP00000026473	P	Cytochrome P450 1A1	CYP1A1	protein	taxon:9606	20260724	Ensembl		
UniProtKB	P04798	CYP1A1	involved_in	GO:0019341	GO_REF:0000107	IEA	UniProtKB:P00185|ensembl:ENSRNOP00000026473	P	Cytochrome P450 1A1	CYP1A1	protein	taxon:9606	20260724	Ensembl		
UniProtKB	P04798	CYP1A1	involved_in	GO:0019373	Reactome:R-HSA-2142670	TAS		P	Cytochrome P450 1A1	CYP1A1	protein	taxon:9606	20260316	Reactome		
UniProtKB	P04798	CYP1A1	involved_in	GO:0032094	GO_REF:0000107	IEA	UniProtKB:P00185|ensembl:ENSRNOP00000026473	P	Cytochrome P450 1A1	CYP1A1	protein	taxon:9606	20260724	Ensembl		
UniProtKB	P04798	CYP1A1	involved_in	GO:0032496	GO_REF:0000107	IEA	UniProtKB:P00185|ensembl:ENSRNOP00000026473	P	Cytochrome P450 1A1	CYP1A1	protein	taxon:9606	20260724	Ensembl		
UniProtKB	P04798	CYP1A1	involved_in	GO:0033189	GO_REF:0000107	IEA	UniProtKB:P00185|ensembl:ENSRNOP00000026473	P	Cytochrome P450 1A1	CYP1A1	protein	taxon:9606	20260724	Ensembl		
UniProtKB	P04798	CYP1A1	involved_in	GO:0033595	GO_REF:0000107	IEA	UniProtKB:P00185|ensembl:ENSRNOP00000026473	P	Cytochrome P450 1A1	CYP1A1	protein	taxon:9606	20260724	Ensembl		
UniProtKB	P04798	CYP1A1	involved_in	GO:0034308	GO_REF:0000117	IEA	ARBA:ARBA00029060	P	Cytochrome P450 1A1	CYP1A1	protein	taxon:9606	20260727	UniProt		
UniProtKB	P04798	CYP1A1	involved_in	GO:0035902	GO_REF:0000107	IEA	UniProtKB:P00185|ensembl:ENSRNOP00000026473	P	Cytochrome P450 1A1	CYP1A1	protein	taxon:9606	20260724	Ensembl		
UniProtKB	P04798	CYP1A1	involved_in	GO:0042178	GO_REF:0000033	IBA	PANTHER:PTN001210461|RGD:2458|UniProtKB:P05177	P	Cytochrome P450 1A1	CYP1A1	protein	taxon:9606	20250325	GO_Central		
UniProtKB	P04798	CYP1A1	involved_in	GO:0042359	PMID:15546903	IDA		P	Cytochrome P450 1A1	CYP1A1	protein	taxon:9606	20241213	BHF-UCL		
UniProtKB	P04798	CYP1A1	involved_in	GO:0042445	GO_REF:0000117	IEA	ARBA:ARBA00028011	P	Cytochrome P450 1A1	CYP1A1	protein	taxon:9606	20260727	UniProt		
UniProtKB	P04798	CYP1A1	involved_in	GO:0042572	GO_REF:0000041	IEA	UniPathway:UPA00912	P	Cytochrome P450 1A1	CYP1A1	protein	taxon:9606	20260227	UniProt		
UniProtKB	P04798	CYP1A1	involved_in	GO:0042572	PMID:10681376	IDA		P	Cytochrome P450 1A1	CYP1A1	protein	taxon:9606	20190415	UniProt		
UniProtKB	P04798	CYP1A1	involved_in	GO:0042759	Reactome:R-HSA-9018681	TAS		P	Cytochrome P450 1A1	CYP1A1	protein	taxon:9606	20260316	Reactome		
UniProtKB	P04798	CYP1A1	involved_in	GO:0042904	GO_REF:0000107	IEA	UniProtKB:P00185|ensembl:ENSRNOP00000026473	P	Cytochrome P450 1A1	CYP1A1	protein	taxon:9606	20260724	Ensembl		
UniProtKB	P04798	CYP1A1	involved_in	GO:0043010	GO_REF:0000107	IEA	UniProtKB:P00185|ensembl:ENSRNOP00000026473	P	Cytochrome P450 1A1	CYP1A1	protein	taxon:9606	20260724	Ensembl		
UniProtKB	P04798	CYP1A1	involved_in	GO:0046209	GO_REF:0000107	IEA	UniProtKB:P00185|ensembl:ENSRNOP00000026473	P	Cytochrome P450 1A1	CYP1A1	protein	taxon:9606	20260724	Ensembl		
UniProtKB	P04798	CYP1A1	involved_in	GO:0046685	GO_REF:0000107	IEA	UniProtKB:P00185|ensembl:ENSRNOP00000026473	P	Cytochrome P450 1A1	CYP1A1	protein	taxon:9606	20260724	Ensembl		
UniProtKB	P04798	CYP1A1	involved_in	GO:0048565	GO_REF:0000107	IEA	UniProtKB:P00185|ensembl:ENSRNOP00000026473	P	Cytochrome P450 1A1	CYP1A1	protein	taxon:9606	20260724	Ensembl		
UniProtKB	P04798	CYP1A1	involved_in	GO:0048771	GO_REF:0000107	IEA	UniProtKB:P00185|ensembl:ENSRNOP00000026473	P	Cytochrome P450 1A1	CYP1A1	protein	taxon:9606	20260724	Ensembl		
UniProtKB	P04798	CYP1A1	involved_in	GO:0055093	GO_REF:0000107	IEA	UniProtKB:P00185|ensembl:ENSRNOP00000026473	P	Cytochrome P450 1A1	CYP1A1	protein	taxon:9606	20260724	Ensembl		
UniProtKB	P04798	CYP1A1	involved_in	GO:0060137	GO_REF:0000107	IEA	UniProtKB:P00185|ensembl:ENSRNOP00000026473	P	Cytochrome P450 1A1	CYP1A1	protein	taxon:9606	20260724	Ensembl		
UniProtKB	P04798	CYP1A1	involved_in	GO:0070365	GO_REF:0000107	IEA	UniProtKB:P00185|ensembl:ENSRNOP00000026473	P	Cytochrome P450 1A1	CYP1A1	protein	taxon:9606	20260724	Ensembl		
UniProtKB	P04798	CYP1A1	involved_in	GO:0071280	GO_REF:0000107	IEA	UniProtKB:P00185|ensembl:ENSRNOP00000026473	P	Cytochrome P450 1A1	CYP1A1	protein	taxon:9606	20260724	Ensembl		
UniProtKB	P04798	CYP1A1	involved_in	GO:0097267	Reactome:R-HSA-2142816	TAS		P	Cytochrome P450 1A1	CYP1A1	protein	taxon:9606	20260316	Reactome		
UniProtKB	P04798	CYP1A1	involved_in	GO:0120254	GO_REF:0000117	IEA	ARBA:ARBA00033535	P	Cytochrome P450 1A1	CYP1A1	protein	taxon:9606	20260727	UniProt		
UniProtKB	P04798	CYP1A1	involved_in	GO:1900087	GO_REF:0000107	IEA	UniProtKB:P00185|ensembl:ENSRNOP00000026473	P	Cytochrome P450 1A1	CYP1A1	protein	taxon:9606	20260724	Ensembl		
UniProtKB	P04798	CYP1A1	involved_in	GO:1901497	GO_REF:0000107	IEA	UniProtKB:P00185|ensembl:ENSRNOP00000026473	P	Cytochrome P450 1A1	CYP1A1	protein	taxon:9606	20260724	Ensembl		
UniProtKB	P04798	CYP1A1	involved_in	GO:1904010	GO_REF:0000107	IEA	UniProtKB:P00185|ensembl:ENSRNOP00000026473	P	Cytochrome P450 1A1	CYP1A1	protein	taxon:9606	20260724	Ensembl		
UniProtKB	P04798	CYP1A1	involved_in	GO:1904612	GO_REF:0000107	IEA	UniProtKB:P00185|ensembl:ENSRNOP00000026473	P	Cytochrome P450 1A1	CYP1A1	protein	taxon:9606	20260724	Ensembl		
UniProtKB	P04798	CYP1A1	involved_in	GO:1904681	GO_REF:0000107	IEA	UniProtKB:P00185|ensembl:ENSRNOP00000026473	P	Cytochrome P450 1A1	CYP1A1	protein	taxon:9606	20260724	Ensembl		
UniProtKB	P04798	CYP1A1	is_active_in	GO:0005739	GO_REF:0000033	IBA	MGI:MGI:88590|PANTHER:PTN001210461|RGD:2458	C	Cytochrome P450 1A1	CYP1A1	protein	taxon:9606	20250325	GO_Central		
UniProtKB	P04798	CYP1A1	located_in	GO:0005737	GO_REF:0000024	ISS	UniProtKB:P00185	C	Cytochrome P450 1A1	CYP1A1	protein	taxon:9606	20240916	UniProt		
UniProtKB	P04798	CYP1A1	located_in	GO:0005737	GO_REF:0000044	IEA	UniProtKB-SubCell:SL-0086	C	Cytochrome P450 1A1	CYP1A1	protein	taxon:9606	20260727	UniProt		
UniProtKB	P04798	CYP1A1	located_in	GO:0005739	PMID:34800366	HTP		C	Cytochrome P450 1A1	CYP1A1	protein	taxon:9606	20240711	FlyBase		
UniProtKB	P04798	CYP1A1	located_in	GO:0005743	GO_REF:0000024	ISS	UniProtKB:P00185	C	Cytochrome P450 1A1	CYP1A1	protein	taxon:9606	20190108	UniProt		
UniProtKB	P04798	CYP1A1	located_in	GO:0005743	GO_REF:0000024	ISS	UniProtKB:P00185	C	Cytochrome P450 1A1	CYP1A1	protein	taxon:9606	20240916	UniProt		
UniProtKB	P04798	CYP1A1	located_in	GO:0005743	GO_REF:0000044	IEA	UniProtKB-SubCell:SL-0168	C	Cytochrome P450 1A1	CYP1A1	protein	taxon:9606	20260727	UniProt		
UniProtKB	P04798	CYP1A1	located_in	GO:0005743	GO_REF:0000107	IEA	UniProtKB:P00185|ensembl:ENSRNOP00000026473	C	Cytochrome P450 1A1	CYP1A1	protein	taxon:9606	20260724	Ensembl		
UniProtKB	P04798	CYP1A1	located_in	GO:0005789	GO_REF:0000024	ISS	UniProtKB:P00185	C	Cytochrome P450 1A1	CYP1A1	protein	taxon:9606	20240916	UniProt		
UniProtKB	P04798	CYP1A1	located_in	GO:0005789	GO_REF:0000044	IEA	UniProtKB-SubCell:SL-0097	C	Cytochrome P450 1A1	CYP1A1	protein	taxon:9606	20260727	UniProt		
UniProtKB	P04798	CYP1A1	located_in	GO:0005789	Reactome:R-HSA-1989764	TAS		C	Cytochrome P450 1A1	CYP1A1	protein	taxon:9606	20130213	Reactome		
UniProtKB	P04798	CYP1A1	located_in	GO:0005789	Reactome:R-HSA-2161795	TAS		C	Cytochrome P450 1A1	CYP1A1	protein	taxon:9606	20130213	Reactome		
UniProtKB	P04798	CYP1A1	located_in	GO:0005789	Reactome:R-HSA-2161814	TAS		C	Cytochrome P450 1A1	CYP1A1	protein	taxon:9606	20130213	Reactome		
UniProtKB	P04798	CYP1A1	located_in	GO:0005789	Reactome:R-HSA-2161890	TAS		C	Cytochrome P450 1A1	CYP1A1	protein	taxon:9606	20130213	Reactome		
UniProtKB	P04798	CYP1A1	located_in	GO:0005789	Reactome:R-HSA-2161899	TAS		C	Cytochrome P450 1A1	CYP1A1	protein	taxon:9606	20130213	Reactome		
UniProtKB	P04798	CYP1A1	located_in	GO:0005789	Reactome:R-HSA-2161940	TAS		C	Cytochrome P450 1A1	CYP1A1	protein	taxon:9606	20130213	Reactome		
UniProtKB	P04798	CYP1A1	located_in	GO:0005789	Reactome:R-HSA-76472	TAS		C	Cytochrome P450 1A1	CYP1A1	protein	taxon:9606	20130213	Reactome		
UniProtKB	P04798	CYP1A1	located_in	GO:0005789	Reactome:R-HSA-9037761	TAS		C	Cytochrome P450 1A1	CYP1A1	protein	taxon:9606	20130213	Reactome		
UniProtKB	P04798	CYP1A1	located_in	GO:0005789	Reactome:R-HSA-9915971	TAS		C	Cytochrome P450 1A1	CYP1A1	protein	taxon:9606	20130213	Reactome		
UniProtKB	P04798	CYP1A1	located_in	GO:0005789	Reactome:R-HSA-9915992	TAS		C	Cytochrome P450 1A1	CYP1A1	protein	taxon:9606	20130213	Reactome		
UniProtKB	P04798	CYP1A1	located_in	GO:0005789	Reactome:R-HSA-9915993	TAS		C	Cytochrome P450 1A1	CYP1A1	protein	taxon:9606	20130213	Reactome		
UniProtKB	P04798	CYP1A1	located_in	GO:0005789	Reactome:R-HSA-9915997	TAS		C	Cytochrome P450 1A1	CYP1A1	protein	taxon:9606	20130213	Reactome		
UniProtKB	P04808	RLN1	enables	GO:0005179	GO_REF:0000002	IEA	InterPro:IPR016179|InterPro:IPR022352|InterPro:IPR022421	F	Prorelaxin H1	RLN1	protein	taxon:9606	20260727	InterPro		
UniProtKB	P04808	RLN1	enables	GO:0005179	PMID:6298628	TAS		F	Prorelaxin H1	RLN1	protein	taxon:9606	20031119	PINC		
UniProtKB	P04808	RLN1	enables	GO:0005515	PMID:32296183	IPI	UniProtKB:A6NEM1	F	Prorelaxin H1	RLN1	protein	taxon:9606	20260725	IntAct		
UniProtKB	P04808	RLN1	enables	GO:0005515	PMID:32296183	IPI	UniProtKB:Q9UJV3-2	F	Prorelaxin H1	RLN1	protein	taxon:9606	20260725	IntAct		
UniProtKB	P04808	RLN1	involved_in	GO:0007165	PMID:6298628	NAS		P	Prorelaxin H1	RLN1	protein	taxon:9606	20040811	PINC		
UniProtKB	P04808	RLN1	involved_in	GO:0007565	PMID:6298628	NAS		P	Prorelaxin H1	RLN1	protein	taxon:9606	20040811	PINC		
UniProtKB	P04808	RLN1	located_in	GO:0005576	GO_REF:0000002	IEA	InterPro:IPR016179|InterPro:IPR022421	C	Prorelaxin H1	RLN1	protein	taxon:9606	20260727	InterPro		
UniProtKB	P04808	RLN1	located_in	GO:0005576	GO_REF:0000044	IEA	UniProtKB-SubCell:SL-0243	C	Prorelaxin H1	RLN1	protein	taxon:9606	20260727	UniProt		
UniProtKB	P04818	TYMS	enables	GO:0000900	PMID:1924359	IDA		F	Thymidylate synthase	TYMS|TS|OK/SW-cl.29	protein	taxon:9606	20160721	CAFA	has_input(UniProtKB:P04818)	
UniProtKB	P04818	TYMS	enables	GO:0004799	GO_REF:0000002	IEA	InterPro:IPR000398|InterPro:IPR020940	F	Thymidylate synthase	TYMS|TS|OK/SW-cl.29	protein	taxon:9606	20260727	InterPro		
UniProtKB	P04818	TYMS	enables	GO:0004799	GO_REF:0000003	IEA	EC:2.1.1.45	F	Thymidylate synthase	TYMS|TS|OK/SW-cl.29	protein	taxon:9606	20260727	UniProt		
UniProtKB	P04818	TYMS	enables	GO:0004799	GO_REF:0000033	IBA	MGI:MGI:98878|PANTHER:PTN000167391|PomBase:SPAC15E1.04|RGD:3921|SGD:S000005600|UniProtKB:P04818|UniProtKB:P0A884|UniProtKB:P0CI79|UniProtKB:P9WFR9|WB:WBGene00022455|ZFIN:ZDB-GENE-040426-59	F	Thymidylate synthase	TYMS|TS|OK/SW-cl.29	protein	taxon:9606	20210904	GO_Central		
UniProtKB	P04818	TYMS	enables	GO:0004799	GO_REF:0000107	IEA	UniProtKB:P07607|ensembl:ENSMUSP00000026846	F	Thymidylate synthase	TYMS|TS|OK/SW-cl.29	protein	taxon:9606	20260724	Ensembl		
UniProtKB	P04818	TYMS	enables	GO:0004799	GO_REF:0000116	IEA	RHEA:12104	F	Thymidylate synthase	TYMS|TS|OK/SW-cl.29	protein	taxon:9606	20260727	RHEA		
UniProtKB	P04818	TYMS	enables	GO:0004799	GO_REF:0000117	IEA	ARBA:ARBA00087636	F	Thymidylate synthase	TYMS|TS|OK/SW-cl.29	protein	taxon:9606	20260727	UniProt		
UniProtKB	P04818	TYMS	enables	GO:0004799	PMID:11278511	IDA		F	Thymidylate synthase	TYMS|TS|OK/SW-cl.29	protein	taxon:9606	20161019	CAFA		
UniProtKB	P04818	TYMS	enables	GO:0004799	PMID:15093541	IDA		F	Thymidylate synthase	TYMS|TS|OK/SW-cl.29	protein	taxon:9606	20150730	BHF-UCL		
UniProtKB	P04818	TYMS	enables	GO:0004799	PMID:1924359	TAS		F	Thymidylate synthase	TYMS|TS|OK/SW-cl.29	protein	taxon:9606	20160722	CAFA		
UniProtKB	P04818	TYMS	enables	GO:0004799	PMID:8845352	IDA		F	Thymidylate synthase	TYMS|TS|OK/SW-cl.29	protein	taxon:9606	20161019	CAFA		
UniProtKB	P04818	TYMS	enables	GO:0005515	PMID:22235121	IPI	UniProtKB:P00374,UniProtKB:P34896	F	Thymidylate synthase	TYMS|TS|OK/SW-cl.29	protein	taxon:9606	20250811	UniProt		
UniProtKB	P04818	TYMS	enables	GO:0005542	PMID:15093541	IC	GO:0004799	F	Thymidylate synthase	TYMS|TS|OK/SW-cl.29	protein	taxon:9606	20150730	BHF-UCL		
UniProtKB	P04818	TYMS	enables	GO:0016741	GO_REF:0000002	IEA	InterPro:IPR045097	F	Thymidylate synthase	TYMS|TS|OK/SW-cl.29	protein	taxon:9606	20260727	InterPro		
UniProtKB	P04818	TYMS	enables	GO:1990825	PMID:1924359	IDA		F	Thymidylate synthase	TYMS|TS|OK/SW-cl.29	protein	taxon:9606	20160721	CAFA	has_input(UniProtKB:P04818)	
UniProtKB	P04818	TYMS	involved_in	GO:0006207	PMID:22235121	IDA		P	Thymidylate synthase	TYMS|TS|OK/SW-cl.29	protein	taxon:9606	20250922	UniProt	part_of(GO:0006260)	
UniProtKB	P04818	TYMS	involved_in	GO:0006231	GO_REF:0000002	IEA	InterPro:IPR000398|InterPro:IPR020940	P	Thymidylate synthase	TYMS|TS|OK/SW-cl.29	protein	taxon:9606	20260727	InterPro		
UniProtKB	P04818	TYMS	involved_in	GO:0006231	GO_REF:0000033	IBA	MGI:MGI:98878|PANTHER:PTN000167391|PomBase:SPAC15E1.04|RGD:3921|SGD:S000005600|UniProtKB:P04818|UniProtKB:P0A884|UniProtKB:P9WFR9|WB:WBGene00022455|ZFIN:ZDB-GENE-040426-59	P	Thymidylate synthase	TYMS|TS|OK/SW-cl.29	protein	taxon:9606	20260528	GO_Central		
UniProtKB	P04818	TYMS	involved_in	GO:0006231	GO_REF:0000107	IEA	UniProtKB:P07607|ensembl:ENSMUSP00000026846	P	Thymidylate synthase	TYMS|TS|OK/SW-cl.29	protein	taxon:9606	20260724	Ensembl		
UniProtKB	P04818	TYMS	involved_in	GO:0006231	GO_REF:0000117	IEA	ARBA:ARBA00086427	P	Thymidylate synthase	TYMS|TS|OK/SW-cl.29	protein	taxon:9606	20260727	UniProt		
UniProtKB	P04818	TYMS	involved_in	GO:0006231	PMID:11278511	IDA		P	Thymidylate synthase	TYMS|TS|OK/SW-cl.29	protein	taxon:9606	20161019	CAFA		
UniProtKB	P04818	TYMS	involved_in	GO:0006231	PMID:15093541	IDA		P	Thymidylate synthase	TYMS|TS|OK/SW-cl.29	protein	taxon:9606	20150730	BHF-UCL		
UniProtKB	P04818	TYMS	involved_in	GO:0006231	PMID:8845352	IDA		P	Thymidylate synthase	TYMS|TS|OK/SW-cl.29	protein	taxon:9606	20161019	CAFA		
UniProtKB	P04818	TYMS	involved_in	GO:0006235	GO_REF:0000041	IEA	UniPathway:UPA00575	P	Thymidylate synthase	TYMS|TS|OK/SW-cl.29	protein	taxon:9606	20260227	UniProt		
UniProtKB	P04818	TYMS	involved_in	GO:0006260	PMID:22235121	IDA		P	Thymidylate synthase	TYMS|TS|OK/SW-cl.29	protein	taxon:9606	20250923	UniProt		
UniProtKB	P04818	TYMS	involved_in	GO:0017148	PMID:1924359	IDA		P	Thymidylate synthase	TYMS|TS|OK/SW-cl.29	protein	taxon:9606	20160721	CAFA	has_input(UniProtKB:P04818)	
UniProtKB	P04818	TYMS	involved_in	GO:0035999	GO_REF:0000107	IEA	UniProtKB:P07607|ensembl:ENSMUSP00000026846	P	Thymidylate synthase	TYMS|TS|OK/SW-cl.29	protein	taxon:9606	20260724	Ensembl		
UniProtKB	P04818	TYMS	involved_in	GO:0035999	PMID:15093541	IDA		P	Thymidylate synthase	TYMS|TS|OK/SW-cl.29	protein	taxon:9606	20150730	BHF-UCL		
UniProtKB	P04818	TYMS	involved_in	GO:0071897	PMID:15093541	IC	GO:0004799	P	Thymidylate synthase	TYMS|TS|OK/SW-cl.29	protein	taxon:9606	20150730	BHF-UCL		
UniProtKB	P04818	TYMS	is_active_in	GO:0005634	GO_REF:0000107	IEA	UniProtKB:P07607|ensembl:ENSMUSP00000026846	C	Thymidylate synthase	TYMS|TS|OK/SW-cl.29	protein	taxon:9606	20260724	Ensembl		
UniProtKB	P04818	TYMS	is_active_in	GO:0005657	PMID:22235121	IDA		C	Thymidylate synthase	TYMS|TS|OK/SW-cl.29	protein	taxon:9606	20250922	UniProt		
UniProtKB	P04818	TYMS	is_active_in	GO:0005739	GO_REF:0000033	IBA	AGI_LocusCode:AT4G34570|PANTHER:PTN002610699|UniProtKB:P04818|UniProtKB:Q582G3	C	Thymidylate synthase	TYMS|TS|OK/SW-cl.29	protein	taxon:9606	20250902	GO_Central		
UniProtKB	P04818	TYMS	is_active_in	GO:0005829	GO_REF:0000033	IBA	PANTHER:PTN000167391|UniProtKB:P0A884	C	Thymidylate synthase	TYMS|TS|OK/SW-cl.29	protein	taxon:9606	20210904	GO_Central		
UniProtKB	P04818	TYMS	located_in	GO:0005634	GO_REF:0000044	IEA	UniProtKB-SubCell:SL-0191	C	Thymidylate synthase	TYMS|TS|OK/SW-cl.29	protein	taxon:9606	20260727	UniProt		
UniProtKB	P04818	TYMS	located_in	GO:0005634	PMID:21876188	IDA		C	Thymidylate synthase	TYMS|TS|OK/SW-cl.29	protein	taxon:9606	20110902	UniProt		
UniProtKB	P04818	TYMS	located_in	GO:0005634	PMID:22235121	EXP		C	Thymidylate synthase	TYMS|TS|OK/SW-cl.29	protein	taxon:9606	20251027	UniProt		
UniProtKB	P04818	TYMS	located_in	GO:0005737	GO_REF:0000044	IEA	UniProtKB-SubCell:SL-0086	C	Thymidylate synthase	TYMS|TS|OK/SW-cl.29	protein	taxon:9606	20260727	UniProt		
UniProtKB	P04818	TYMS	located_in	GO:0005737	PMID:21876188	IDA		C	Thymidylate synthase	TYMS|TS|OK/SW-cl.29	protein	taxon:9606	20110902	UniProt		
UniProtKB	P04818	TYMS	located_in	GO:0005739	GO_REF:0000044	IEA	UniProtKB-SubCell:SL-0173	C	Thymidylate synthase	TYMS|TS|OK/SW-cl.29	protein	taxon:9606	20260727	UniProt		
UniProtKB	P04818	TYMS	located_in	GO:0005739	PMID:21876188	IDA		C	Thymidylate synthase	TYMS|TS|OK/SW-cl.29	protein	taxon:9606	20110902	UniProt		
UniProtKB	P04818	TYMS	located_in	GO:0005743	GO_REF:0000044	IEA	UniProtKB-SubCell:SL-0168	C	Thymidylate synthase	TYMS|TS|OK/SW-cl.29	protein	taxon:9606	20260727	UniProt		
UniProtKB	P04818	TYMS	located_in	GO:0005743	PMID:21876188	IDA		C	Thymidylate synthase	TYMS|TS|OK/SW-cl.29	protein	taxon:9606	20110902	UniProt		
UniProtKB	P04818	TYMS	located_in	GO:0005759	GO_REF:0000044	IEA	UniProtKB-SubCell:SL-0170	C	Thymidylate synthase	TYMS|TS|OK/SW-cl.29	protein	taxon:9606	20260727	UniProt		
UniProtKB	P04818	TYMS	located_in	GO:0005759	PMID:21876188	IDA		C	Thymidylate synthase	TYMS|TS|OK/SW-cl.29	protein	taxon:9606	20110902	UniProt		
UniProtKB	P04818	TYMS	located_in	GO:0005829	Reactome:R-HSA-73605	TAS		C	Thymidylate synthase	TYMS|TS|OK/SW-cl.29	protein	taxon:9606	20130528	Reactome		
UniProtKB	P04818	TYMS	located_in	GO:0005829	Reactome:R-HSA-8962050	TAS		C	Thymidylate synthase	TYMS|TS|OK/SW-cl.29	protein	taxon:9606	20130528	Reactome		
UniProtKB	P04839	CYBB	NOT|enables	GO:0030171	PMID:11477065	IDA		F	NADPH oxidase 2	CYBB|NOX2	protein	taxon:9606	20241008	UniProt		
UniProtKB	P04839	CYBB	NOT|enables	GO:0030171	PMID:12034764	IDA		F	NADPH oxidase 2	CYBB|NOX2	protein	taxon:9606	20241008	UniProt		
UniProtKB	P04839	CYBB	contributes_to	GO:0009055	PMID:12042318	IDA		F	NADPH oxidase 2	CYBB|NOX2	protein	taxon:9606	20080811	BHF-UCL		
UniProtKB	P04839	CYBB	contributes_to	GO:0016175	PMID:12042318	IDA		F	NADPH oxidase 2	CYBB|NOX2	protein	taxon:9606	20080811	BHF-UCL		
UniProtKB	P04839	CYBB	enables	GO:0005515	PMID:22808130	IPI	UniProtKB:P05109,UniProtKB:P06702	F	NADPH oxidase 2	CYBB|NOX2	protein	taxon:9606	20241017	UniProt		
UniProtKB	P04839	CYBB	enables	GO:0005515	PMID:28351984	IPI	UniProtKB:Q9BQA9	F	NADPH oxidase 2	CYBB|NOX2	protein	taxon:9606	20180601	UniProt		
UniProtKB	P04839	CYBB	enables	GO:0005515	PMID:32296183	IPI	UniProtKB:Q9BQA9	F	NADPH oxidase 2	CYBB|NOX2	protein	taxon:9606	20260725	IntAct		
UniProtKB	P04839	CYBB	enables	GO:0005515	PMID:3305576	IPI	UniProtKB:P13498	F	NADPH oxidase 2	CYBB|NOX2	protein	taxon:9606	20080810	BHF-UCL		
UniProtKB	P04839	CYBB	enables	GO:0016174	GO_REF:0000033	IBA	FB:FBgn0283531|PANTHER:PTN000944147|RGD:620598|RGD:620600|UniProtKB:Q8HZK2|UniProtKB:Q9MZF4|UniProtKB:Q9NPH5|UniProtKB:Q9NRD8|UniProtKB:Q9NRD9|WB:WBGene00000253	F	NADPH oxidase 2	CYBB|NOX2	protein	taxon:9606	20260528	GO_Central		
UniProtKB	P04839	CYBB	enables	GO:0016175	GO_REF:0000107	IEA	UniProtKB:Q61093|ensembl:ENSMUSP00000015484	F	NADPH oxidase 2	CYBB|NOX2	protein	taxon:9606	20260724	Ensembl		
UniProtKB	P04839	CYBB	enables	GO:0016175	PMID:12716910	TAS		F	NADPH oxidase 2	CYBB|NOX2	protein	taxon:9606	20080620	BHF-UCL		
UniProtKB	P04839	CYBB	enables	GO:0016491	GO_REF:0000002	IEA	InterPro:IPR000778|InterPro:IPR013112|InterPro:IPR013121|InterPro:IPR017927	F	NADPH oxidase 2	CYBB|NOX2	protein	taxon:9606	20260727	InterPro		
UniProtKB	P04839	CYBB	enables	GO:0020037	PMID:9774399	IMP		F	NADPH oxidase 2	CYBB|NOX2	protein	taxon:9606	20080811	BHF-UCL		
UniProtKB	P04839	CYBB	enables	GO:0046982	PMID:12042318	IPI	UniProtKB:P13498	F	NADPH oxidase 2	CYBB|NOX2	protein	taxon:9606	20080811	BHF-UCL		
UniProtKB	P04839	CYBB	enables	GO:0050660	PMID:9774399	IMP		F	NADPH oxidase 2	CYBB|NOX2	protein	taxon:9606	20080811	BHF-UCL		
UniProtKB	P04839	CYBB	enables	GO:0070402	PMID:36413210	IDA		F	NADPH oxidase 2	CYBB|NOX2	protein	taxon:9606	20241017	UniProt		
UniProtKB	P04839	CYBB	enables	GO:0070402	PMID:38355798	IDA		F	NADPH oxidase 2	CYBB|NOX2	protein	taxon:9606	20241017	UniProt		
UniProtKB	P04839	CYBB	enables	GO:0071949	PMID:36413210	IDA		F	NADPH oxidase 2	CYBB|NOX2	protein	taxon:9606	20241017	UniProt		
UniProtKB	P04839	CYBB	enables	GO:0071949	PMID:38355798	IDA		F	NADPH oxidase 2	CYBB|NOX2	protein	taxon:9606	20241017	UniProt		
UniProtKB	P04839	CYBB	enables	GO:0106292	GO_REF:0000116	IEA	RHEA:63180	F	NADPH oxidase 2	CYBB|NOX2	protein	taxon:9606	20260727	RHEA		
UniProtKB	P04839	CYBB	enables	GO:0106292	GO_REF:0000117	IEA	ARBA:ARBA00033818	F	NADPH oxidase 2	CYBB|NOX2	protein	taxon:9606	20260727	UniProt		
UniProtKB	P04839	CYBB	enables	GO:0106292	PMID:15338276	IDA		F	NADPH oxidase 2	CYBB|NOX2	protein	taxon:9606	20241017	UniProt		
UniProtKB	P04839	CYBB	enables	GO:0106292	PMID:15338276	IMP		F	NADPH oxidase 2	CYBB|NOX2	protein	taxon:9606	20241008	UniProt		
UniProtKB	P04839	CYBB	enables	GO:0106292	PMID:36241643	IDA		F	NADPH oxidase 2	CYBB|NOX2	protein	taxon:9606	20241017	UniProt		
UniProtKB	P04839	CYBB	enables	GO:0106292	PMID:36413210	IDA		F	NADPH oxidase 2	CYBB|NOX2	protein	taxon:9606	20241017	UniProt		
UniProtKB	P04839	CYBB	enables	GO:0106292	PMID:38355798	IDA		F	NADPH oxidase 2	CYBB|NOX2	protein	taxon:9606	20241017	UniProt		
UniProtKB	P04839	CYBB	involved_in	GO:0006801	GO_REF:0000107	IEA	UniProtKB:Q61093|ensembl:ENSMUSP00000015484	P	NADPH oxidase 2	CYBB|NOX2	protein	taxon:9606	20260724	Ensembl		
UniProtKB	P04839	CYBB	involved_in	GO:0006801	PMID:12042318	IDA		P	NADPH oxidase 2	CYBB|NOX2	protein	taxon:9606	20080811	BHF-UCL		
UniProtKB	P04839	CYBB	involved_in	GO:0006801	PMID:12716910	TAS		P	NADPH oxidase 2	CYBB|NOX2	protein	taxon:9606	20080620	BHF-UCL		
UniProtKB	P04839	CYBB	involved_in	GO:0006952	GO_REF:0000033	IBA	FB:FBgn0283531|MGI:MGI:2139422|MGI:MGI:88574|PANTHER:PTN000239643|UniProtKB:P04839|UniProtKB:Q9NRD9|WB:WBGene00000253|dictyBase:DDB_G0287101|dictyBase:DDB_G0289653|dictyBase:DDB_G0291117	P	NADPH oxidase 2	CYBB|NOX2	protein	taxon:9606	20260528	GO_Central		
UniProtKB	P04839	CYBB	involved_in	GO:0006954	GO_REF:0000024	ISS	UniProtKB:Q61093	P	NADPH oxidase 2	CYBB|NOX2	protein	taxon:9606	20140505	UniProt		
UniProtKB	P04839	CYBB	involved_in	GO:0006954	GO_REF:0000107	IEA	UniProtKB:Q61093|ensembl:ENSMUSP00000015484	P	NADPH oxidase 2	CYBB|NOX2	protein	taxon:9606	20260724	Ensembl		
UniProtKB	P04839	CYBB	involved_in	GO:0006954	PMID:7719350	TAS		P	NADPH oxidase 2	CYBB|NOX2	protein	taxon:9606	20030904	PINC		
UniProtKB	P04839	CYBB	involved_in	GO:0007584	GO_REF:0000107	IEA	UniProtKB:Q9ERL1|ensembl:ENSRNOP00000031063	P	NADPH oxidase 2	CYBB|NOX2	protein	taxon:9606	20260724	Ensembl		
UniProtKB	P04839	CYBB	involved_in	GO:0009410	GO_REF:0000107	IEA	UniProtKB:Q9ERL1|ensembl:ENSRNOP00000031063	P	NADPH oxidase 2	CYBB|NOX2	protein	taxon:9606	20260724	Ensembl		
UniProtKB	P04839	CYBB	involved_in	GO:0032760	GO_REF:0000107	IEA	UniProtKB:Q9ERL1|ensembl:ENSRNOP00000031063	P	NADPH oxidase 2	CYBB|NOX2	protein	taxon:9606	20260724	Ensembl		
UniProtKB	P04839	CYBB	involved_in	GO:0042554	GO_REF:0000033	IBA	MGI:MGI:1354184|MGI:MGI:2450016|MGI:MGI:2681162|PANTHER:PTN000239643|RGD:620598|UniProtKB:P04839|UniProtKB:Q96PH1|UniProtKB:Q9NRD8|UniProtKB:Q9Y5S8|dictyBase:DDB_G0287101	P	NADPH oxidase 2	CYBB|NOX2	protein	taxon:9606	20230405	GO_Central		
UniProtKB	P04839	CYBB	involved_in	GO:0042554	PMID:12042318	IDA		P	NADPH oxidase 2	CYBB|NOX2	protein	taxon:9606	20080811	BHF-UCL		
UniProtKB	P04839	CYBB	involved_in	GO:0042554	PMID:12716910	TAS		P	NADPH oxidase 2	CYBB|NOX2	protein	taxon:9606	20080620	BHF-UCL		
UniProtKB	P04839	CYBB	involved_in	GO:0042554	PMID:15338276	IDA		P	NADPH oxidase 2	CYBB|NOX2	protein	taxon:9606	20241017	UniProt		
UniProtKB	P04839	CYBB	involved_in	GO:0042554	PMID:36241643	IDA		P	NADPH oxidase 2	CYBB|NOX2	protein	taxon:9606	20241017	UniProt		
UniProtKB	P04839	CYBB	involved_in	GO:0042554	PMID:36413210	IDA		P	NADPH oxidase 2	CYBB|NOX2	protein	taxon:9606	20241017	UniProt		
UniProtKB	P04839	CYBB	involved_in	GO:0042554	PMID:38355798	IDA		P	NADPH oxidase 2	CYBB|NOX2	protein	taxon:9606	20241017	UniProt		
UniProtKB	P04839	CYBB	involved_in	GO:0045087	GO_REF:0000024	ISS	UniProtKB:Q61093	P	NADPH oxidase 2	CYBB|NOX2	protein	taxon:9606	20180601	UniProt		
UniProtKB	P04839	CYBB	involved_in	GO:0045087	GO_REF:0000107	IEA	UniProtKB:Q61093|ensembl:ENSMUSP00000015484	P	NADPH oxidase 2	CYBB|NOX2	protein	taxon:9606	20260724	Ensembl		
UniProtKB	P04839	CYBB	involved_in	GO:0045087	PMID:12716910	TAS		P	NADPH oxidase 2	CYBB|NOX2	protein	taxon:9606	20080620	BHF-UCL		
UniProtKB	P04839	CYBB	involved_in	GO:0045087	PMID:9774399	IMP		P	NADPH oxidase 2	CYBB|NOX2	protein	taxon:9606	20080811	BHF-UCL		
UniProtKB	P04839	CYBB	involved_in	GO:0045471	GO_REF:0000107	IEA	UniProtKB:Q9ERL1|ensembl:ENSRNOP00000031063	P	NADPH oxidase 2	CYBB|NOX2	protein	taxon:9606	20260724	Ensembl		
UniProtKB	P04839	CYBB	involved_in	GO:0045730	PMID:12716910	TAS		P	NADPH oxidase 2	CYBB|NOX2	protein	taxon:9606	20080620	BHF-UCL		
UniProtKB	P04839	CYBB	involved_in	GO:0045730	PMID:27048830	NAS		P	NADPH oxidase 2	CYBB|NOX2	protein	taxon:9606	20260108	ComplexPortal		
UniProtKB	P04839	CYBB	involved_in	GO:0045730	PMID:9774399	IMP		P	NADPH oxidase 2	CYBB|NOX2	protein	taxon:9606	20080811	BHF-UCL		
UniProtKB	P04839	CYBB	involved_in	GO:0045766	GO_REF:0000107	IEA	UniProtKB:Q9ERL1|ensembl:ENSRNOP00000031063	P	NADPH oxidase 2	CYBB|NOX2	protein	taxon:9606	20260724	Ensembl		
UniProtKB	P04839	CYBB	involved_in	GO:0071276	GO_REF:0000107	IEA	UniProtKB:Q9ERL1|ensembl:ENSRNOP00000031063	P	NADPH oxidase 2	CYBB|NOX2	protein	taxon:9606	20260724	Ensembl		
UniProtKB	P04839	CYBB	involved_in	GO:0071361	GO_REF:0000107	IEA	UniProtKB:Q9ERL1|ensembl:ENSRNOP00000031063	P	NADPH oxidase 2	CYBB|NOX2	protein	taxon:9606	20260724	Ensembl		
UniProtKB	P04839	CYBB	involved_in	GO:0071456	GO_REF:0000107	IEA	UniProtKB:Q9ERL1|ensembl:ENSRNOP00000031063	P	NADPH oxidase 2	CYBB|NOX2	protein	taxon:9606	20260724	Ensembl		
UniProtKB	P04839	CYBB	involved_in	GO:0097411	GO_REF:0000107	IEA	UniProtKB:Q9ERL1|ensembl:ENSRNOP00000031063	P	NADPH oxidase 2	CYBB|NOX2	protein	taxon:9606	20260724	Ensembl		
UniProtKB	P04839	CYBB	involved_in	GO:1904044	GO_REF:0000107	IEA	UniProtKB:Q9ERL1|ensembl:ENSRNOP00000031063	P	NADPH oxidase 2	CYBB|NOX2	protein	taxon:9606	20260724	Ensembl		
UniProtKB	P04839	CYBB	involved_in	GO:1904845	GO_REF:0000107	IEA	UniProtKB:Q9ERL1|ensembl:ENSRNOP00000031063	P	NADPH oxidase 2	CYBB|NOX2	protein	taxon:9606	20260724	Ensembl		
UniProtKB	P04839	CYBB	involved_in	GO:1990776	GO_REF:0000107	IEA	UniProtKB:Q9ERL1|ensembl:ENSRNOP00000031063	P	NADPH oxidase 2	CYBB|NOX2	protein	taxon:9606	20260724	Ensembl		
UniProtKB	P04839	CYBB	is_active_in	GO:0005886	GO_REF:0000033	IBA	AGI_LocusCode:AT1G01580|AGI_LocusCode:AT5G07390|AGI_LocusCode:AT5G49730|MGI:MGI:2139422|MGI:MGI:2681162|MGI:MGI:88574|PANTHER:PTN001735877|RGD:620574|RGD:620598|RGD:620600|SGD:S000005512|UniProtKB:P04839|UniProtKB:Q96PH1|UniProtKB:Q9NPH5|UniProtKB:Q9NRD8|UniProtKB:Q9NRD9|UniProtKB:Q9Y5S8|WB:WBGene00000253	C	NADPH oxidase 2	CYBB|NOX2	protein	taxon:9606	20260528	GO_Central		
UniProtKB	P04839	CYBB	located_in	GO:0005635	GO_REF:0000107	IEA	UniProtKB:Q9ERL1|ensembl:ENSRNOP00000031063	C	NADPH oxidase 2	CYBB|NOX2	protein	taxon:9606	20260724	Ensembl		
UniProtKB	P04839	CYBB	located_in	GO:0005737	GO_REF:0000107	IEA	UniProtKB:Q61093|ensembl:ENSMUSP00000015484	C	NADPH oxidase 2	CYBB|NOX2	protein	taxon:9606	20260724	Ensembl		
UniProtKB	P04839	CYBB	located_in	GO:0005789	Reactome:R-HSA-6807557	TAS		C	NADPH oxidase 2	CYBB|NOX2	protein	taxon:9606	20151109	Reactome		
UniProtKB	P04839	CYBB	located_in	GO:0005886	GO_REF:0000044	IEA	UniProtKB-SubCell:SL-0039	C	NADPH oxidase 2	CYBB|NOX2	protein	taxon:9606	20260727	UniProt		
UniProtKB	P04839	CYBB	located_in	GO:0005886	GO_REF:0000107	IEA	UniProtKB:Q61093|ensembl:ENSMUSP00000015484	C	NADPH oxidase 2	CYBB|NOX2	protein	taxon:9606	20260724	Ensembl		
UniProtKB	P04839	CYBB	located_in	GO:0005886	PMID:15233623	IDA		C	NADPH oxidase 2	CYBB|NOX2	protein	taxon:9606	20060428	UniProt		
UniProtKB	P04839	CYBB	located_in	GO:0005886	PMID:15338276	IDA		C	NADPH oxidase 2	CYBB|NOX2	protein	taxon:9606	20241017	UniProt		
UniProtKB	P04839	CYBB	located_in	GO:0005886	PMID:22808130	IDA		C	NADPH oxidase 2	CYBB|NOX2	protein	taxon:9606	20241017	UniProt		
UniProtKB	P04839	CYBB	located_in	GO:0005886	PMID:27048830	NAS		C	NADPH oxidase 2	CYBB|NOX2	protein	taxon:9606	20260108	ComplexPortal		
UniProtKB	P04839	CYBB	located_in	GO:0005886	Reactome:R-HSA-5218827	TAS		C	NADPH oxidase 2	CYBB|NOX2	protein	taxon:9606	20150917	Reactome		
UniProtKB	P04839	CYBB	located_in	GO:0005886	Reactome:R-HSA-5218841	TAS		C	NADPH oxidase 2	CYBB|NOX2	protein	taxon:9606	20150917	Reactome		
UniProtKB	P04839	CYBB	located_in	GO:0005886	Reactome:R-HSA-6798747	TAS		C	NADPH oxidase 2	CYBB|NOX2	protein	taxon:9606	20150917	Reactome		
UniProtKB	P04839	CYBB	located_in	GO:0005886	Reactome:R-HSA-6799350	TAS		C	NADPH oxidase 2	CYBB|NOX2	protein	taxon:9606	20150917	Reactome		
UniProtKB	P04839	CYBB	located_in	GO:0005886	Reactome:R-HSA-9013145	TAS		C	NADPH oxidase 2	CYBB|NOX2	protein	taxon:9606	20150917	Reactome		
UniProtKB	P04839	CYBB	located_in	GO:0005886	Reactome:R-HSA-9018808	TAS		C	NADPH oxidase 2	CYBB|NOX2	protein	taxon:9606	20150917	Reactome		
UniProtKB	P04839	CYBB	located_in	GO:0016020	GO_REF:0000002	IEA	InterPro:IPR000778	C	NADPH oxidase 2	CYBB|NOX2	protein	taxon:9606	20260727	InterPro		
UniProtKB	P04839	CYBB	located_in	GO:0030425	GO_REF:0000107	IEA	UniProtKB:Q9ERL1|ensembl:ENSRNOP00000031063	C	NADPH oxidase 2	CYBB|NOX2	protein	taxon:9606	20260724	Ensembl		
UniProtKB	P04839	CYBB	located_in	GO:0030670	Reactome:R-HSA-1222376	TAS		C	NADPH oxidase 2	CYBB|NOX2	protein	taxon:9606	20110228	Reactome		
UniProtKB	P04839	CYBB	located_in	GO:0030670	Reactome:R-HSA-1236967	TAS		C	NADPH oxidase 2	CYBB|NOX2	protein	taxon:9606	20110228	Reactome		
UniProtKB	P04839	CYBB	located_in	GO:0030670	Reactome:R-HSA-5668605	TAS		C	NADPH oxidase 2	CYBB|NOX2	protein	taxon:9606	20110228	Reactome		
UniProtKB	P04839	CYBB	located_in	GO:0030670	Reactome:R-HSA-5668629	TAS		C	NADPH oxidase 2	CYBB|NOX2	protein	taxon:9606	20110228	Reactome		
UniProtKB	P04839	CYBB	located_in	GO:0030670	Reactome:R-HSA-6789092	TAS		C	NADPH oxidase 2	CYBB|NOX2	protein	taxon:9606	20110228	Reactome		
UniProtKB	P04839	CYBB	located_in	GO:0030670	Reactome:R-HSA-9014424	TAS		C	NADPH oxidase 2	CYBB|NOX2	protein	taxon:9606	20110228	Reactome		
UniProtKB	P04839	CYBB	located_in	GO:0030670	Reactome:R-HSA-9626848	TAS		C	NADPH oxidase 2	CYBB|NOX2	protein	taxon:9606	20110228	Reactome		
UniProtKB	P04839	CYBB	located_in	GO:0035579	Reactome:R-HSA-6799350	TAS		C	NADPH oxidase 2	CYBB|NOX2	protein	taxon:9606	20160716	Reactome		
UniProtKB	P04839	CYBB	located_in	GO:0043025	GO_REF:0000107	IEA	UniProtKB:Q9ERL1|ensembl:ENSRNOP00000031063	C	NADPH oxidase 2	CYBB|NOX2	protein	taxon:9606	20260724	Ensembl		
UniProtKB	P04839	CYBB	located_in	GO:0045335	GO_REF:0000107	IEA	UniProtKB:Q61093|ensembl:ENSMUSP00000015484	C	NADPH oxidase 2	CYBB|NOX2	protein	taxon:9606	20260724	Ensembl		
UniProtKB	P04839	CYBB	located_in	GO:0070821	Reactome:R-HSA-6798747	TAS		C	NADPH oxidase 2	CYBB|NOX2	protein	taxon:9606	20160716	Reactome		
UniProtKB	P04839	CYBB	located_in	GO:0097038	GO_REF:0000107	IEA	UniProtKB:Q9ERL1|ensembl:ENSRNOP00000031063	C	NADPH oxidase 2	CYBB|NOX2	protein	taxon:9606	20260724	Ensembl		
UniProtKB	P04839	CYBB	part_of	GO:0043020	GO_REF:0000033	IBA	MGI:MGI:2139422|MGI:MGI:2681162|MGI:MGI:88574|PANTHER:PTN000239643|RGD:620574|RGD:620598|RGD:620600|UniProtKB:P04839|UniProtKB:Q9NRD8|UniProtKB:Q9NRD9|UniProtKB:Q9Y5S8	C	NADPH oxidase 2	CYBB|NOX2	protein	taxon:9606	20260528	GO_Central		
UniProtKB	P04839	CYBB	part_of	GO:0043020	GO_REF:0000107	IEA	UniProtKB:Q61093|ensembl:ENSMUSP00000015484	C	NADPH oxidase 2	CYBB|NOX2	protein	taxon:9606	20260724	Ensembl		
UniProtKB	P04839	CYBB	part_of	GO:0043020	GO_REF:0000107	IEA	UniProtKB:Q9ERL1|ensembl:ENSRNOP00000031063	C	NADPH oxidase 2	CYBB|NOX2	protein	taxon:9606	20260724	Ensembl		
UniProtKB	P04839	CYBB	part_of	GO:0043020	PMID:12716910	TAS		C	NADPH oxidase 2	CYBB|NOX2	protein	taxon:9606	20080620	BHF-UCL		
UniProtKB	P04839	CYBB	part_of	GO:0043020	PMID:15338276	IDA		C	NADPH oxidase 2	CYBB|NOX2	protein	taxon:9606	20241008	UniProt		
UniProtKB	P04839	CYBB	part_of	GO:0043020	PMID:24598074	NAS		C	NADPH oxidase 2	CYBB|NOX2	protein	taxon:9606	20260108	ComplexPortal		
UniProtKB	P04839	CYBB	part_of	GO:0043020	PMID:3305576	IDA		C	NADPH oxidase 2	CYBB|NOX2	protein	taxon:9606	20080810	BHF-UCL		
UniProtKB	P04839	CYBB	part_of	GO:0043020	PMID:36241643	IDA		C	NADPH oxidase 2	CYBB|NOX2	protein	taxon:9606	20241017	UniProt		
UniProtKB	P04839	CYBB	part_of	GO:0043020	PMID:36413210	IDA		C	NADPH oxidase 2	CYBB|NOX2	protein	taxon:9606	20241017	UniProt		
UniProtKB	P04839	CYBB	part_of	GO:0043020	PMID:38355798	IDA		C	NADPH oxidase 2	CYBB|NOX2	protein	taxon:9606	20241017	UniProt		
UniProtKB	P04843	RPN1	contributes_to	GO:0004579	PMID:15835887	TAS		F	Dolichyl-diphosphooligosaccharide--protein glycosyltransferase subunit 1	RPN1	protein	taxon:9606	20070417	HGNC-UCL		
UniProtKB	P04843	RPN1	enables	GO:0003723	PMID:22658674	HDA		F	Dolichyl-diphosphooligosaccharide--protein glycosyltransferase subunit 1	RPN1	protein	taxon:9606	20140203	UniProt		
UniProtKB	P04843	RPN1	enables	GO:0005515	PMID:19167329	IPI	UniProtKB:Q8TCJ2	F	Dolichyl-diphosphooligosaccharide--protein glycosyltransferase subunit 1	RPN1	protein	taxon:9606	20260725	IntAct	occurs_in(GO:0005634)	
UniProtKB	P04843	RPN1	enables	GO:0005515	PMID:22988243	IPI	UniProtKB:Q14165	F	Dolichyl-diphosphooligosaccharide--protein glycosyltransferase subunit 1	RPN1	protein	taxon:9606	20130902	UniProt	occurs_in(CL:0002321)	
UniProtKB	P04843	RPN1	enables	GO:0005515	PMID:25416956	IPI	UniProtKB:O43765	F	Dolichyl-diphosphooligosaccharide--protein glycosyltransferase subunit 1	RPN1	protein	taxon:9606	20260725	IntAct		
UniProtKB	P04843	RPN1	enables	GO:0005515	PMID:25416956	IPI	UniProtKB:Q9UMX0	F	Dolichyl-diphosphooligosaccharide--protein glycosyltransferase subunit 1	RPN1	protein	taxon:9606	20260725	IntAct		
UniProtKB	P04843	RPN1	enables	GO:0005515	PMID:25416956	IPI	UniProtKB:Q9UMX0-2	F	Dolichyl-diphosphooligosaccharide--protein glycosyltransferase subunit 1	RPN1	protein	taxon:9606	20260725	IntAct		
UniProtKB	P04843	RPN1	enables	GO:0005515	PMID:27974209	IPI	UniProtKB:P61165	F	Dolichyl-diphosphooligosaccharide--protein glycosyltransferase subunit 1	RPN1	protein	taxon:9606	20220812	MGI	has_input(UniProtKB:P61165)	
UniProtKB	P04843	RPN1	enables	GO:0005515	PMID:30021884	IPI	UniProtKB:P46977	F	Dolichyl-diphosphooligosaccharide--protein glycosyltransferase subunit 1	RPN1	protein	taxon:9606	20260725	IntAct	occurs_in(GO:0005634)	
UniProtKB	P04843	RPN1	enables	GO:0005515	PMID:30021884	IPI	UniProtKB:Q14165	F	Dolichyl-diphosphooligosaccharide--protein glycosyltransferase subunit 1	RPN1	protein	taxon:9606	20260725	IntAct	occurs_in(GO:0005634)	
UniProtKB	P04843	RPN1	enables	GO:0005515	PMID:30021884	IPI	UniProtKB:Q8TCJ2	F	Dolichyl-diphosphooligosaccharide--protein glycosyltransferase subunit 1	RPN1	protein	taxon:9606	20260725	IntAct	occurs_in(GO:0005634)	
UniProtKB	P04843	RPN1	enables	GO:0005515	PMID:31515488	IPI	UniProtKB:O43765	F	Dolichyl-diphosphooligosaccharide--protein glycosyltransferase subunit 1	RPN1	protein	taxon:9606	20260725	IntAct		
UniProtKB	P04843	RPN1	enables	GO:0005515	PMID:31515488	IPI	UniProtKB:Q9UMX0	F	Dolichyl-diphosphooligosaccharide--protein glycosyltransferase subunit 1	RPN1	protein	taxon:9606	20260725	IntAct		
UniProtKB	P04843	RPN1	enables	GO:0005515	PMID:31831667	IPI	UniProtKB:Q14165	F	Dolichyl-diphosphooligosaccharide--protein glycosyltransferase subunit 1	RPN1	protein	taxon:9606	20260725	IntAct	occurs_in(GO:0005634)	
UniProtKB	P04843	RPN1	enables	GO:0005515	PMID:32296183	IPI	UniProtKB:O43765	F	Dolichyl-diphosphooligosaccharide--protein glycosyltransferase subunit 1	RPN1	protein	taxon:9606	20260725	IntAct		
UniProtKB	P04843	RPN1	enables	GO:0005515	PMID:32296183	IPI	UniProtKB:P49069	F	Dolichyl-diphosphooligosaccharide--protein glycosyltransferase subunit 1	RPN1	protein	taxon:9606	20260725	IntAct		
UniProtKB	P04843	RPN1	enables	GO:0005515	PMID:32296183	IPI	UniProtKB:Q8IUG1	F	Dolichyl-diphosphooligosaccharide--protein glycosyltransferase subunit 1	RPN1	protein	taxon:9606	20260725	IntAct		
UniProtKB	P04843	RPN1	enables	GO:0005515	PMID:32707033	IPI	UniProtKB:Q9H5K3	F	Dolichyl-diphosphooligosaccharide--protein glycosyltransferase subunit 1	RPN1	protein	taxon:9606	20260725	IntAct		
UniProtKB	P04843	RPN1	enables	GO:0005515	PMID:35271311	IPI	UniProtKB:P46977	F	Dolichyl-diphosphooligosaccharide--protein glycosyltransferase subunit 1	RPN1	protein	taxon:9606	20260725	IntAct	occurs_in(GO:0005634)	
UniProtKB	P04843	RPN1	enables	GO:0005515	PMID:35271311	IPI	UniProtKB:Q14165	F	Dolichyl-diphosphooligosaccharide--protein glycosyltransferase subunit 1	RPN1	protein	taxon:9606	20260725	IntAct	occurs_in(GO:0005634)	
UniProtKB	P04843	RPN1	enables	GO:0005515	PMID:35271311	IPI	UniProtKB:Q8TCJ2	F	Dolichyl-diphosphooligosaccharide--protein glycosyltransferase subunit 1	RPN1	protein	taxon:9606	20260725	IntAct	occurs_in(GO:0005634)	
UniProtKB	P04843	RPN1	involved_in	GO:0006487	GO_REF:0000033	IBA	AGI_LocusCode:AT1G76400|AGI_LocusCode:AT2G01720|PANTHER:PTN000471615|SGD:S000003539|UniProtKB:P04843	P	Dolichyl-diphosphooligosaccharide--protein glycosyltransferase subunit 1	RPN1	protein	taxon:9606	20260529	GO_Central		
UniProtKB	P04843	RPN1	involved_in	GO:0006487	PMID:17264154	IMP		P	Dolichyl-diphosphooligosaccharide--protein glycosyltransferase subunit 1	RPN1	protein	taxon:9606	20130902	UniProt		
UniProtKB	P04843	RPN1	involved_in	GO:0006487	PMID:31831667	IDA		P	Dolichyl-diphosphooligosaccharide--protein glycosyltransferase subunit 1	RPN1	protein	taxon:9606	20251229	ComplexPortal		
UniProtKB	P04843	RPN1	involved_in	GO:0006487	PMID:31831667	NAS		P	Dolichyl-diphosphooligosaccharide--protein glycosyltransferase subunit 1	RPN1	protein	taxon:9606	20251229	ComplexPortal		
UniProtKB	P04843	RPN1	involved_in	GO:0006487	PMID:9642163	IDA		P	Dolichyl-diphosphooligosaccharide--protein glycosyltransferase subunit 1	RPN1	protein	taxon:9606	20200128	UniProt		
UniProtKB	P04843	RPN1	involved_in	GO:0009101	GO_REF:0000002	IEA	InterPro:IPR007676	P	Dolichyl-diphosphooligosaccharide--protein glycosyltransferase subunit 1	RPN1	protein	taxon:9606	20260727	InterPro		
UniProtKB	P04843	RPN1	located_in	GO:0005783	GO_REF:0000052	IDA		C	Dolichyl-diphosphooligosaccharide--protein glycosyltransferase subunit 1	RPN1	protein	taxon:9606	20251115	HPA		
UniProtKB	P04843	RPN1	located_in	GO:0005783	GO_REF:0000117	IEA	ARBA:ARBA00028672	C	Dolichyl-diphosphooligosaccharide--protein glycosyltransferase subunit 1	RPN1	protein	taxon:9606	20260727	UniProt		
UniProtKB	P04843	RPN1	located_in	GO:0005789	GO_REF:0000024	ISS	UniProtKB:E2RQ08	C	Dolichyl-diphosphooligosaccharide--protein glycosyltransferase subunit 1	RPN1	protein	taxon:9606	20250130	UniProt		
UniProtKB	P04843	RPN1	located_in	GO:0005789	GO_REF:0000044	IEA	UniProtKB-SubCell:SL-0097	C	Dolichyl-diphosphooligosaccharide--protein glycosyltransferase subunit 1	RPN1	protein	taxon:9606	20260727	UniProt		
UniProtKB	P04843	RPN1	located_in	GO:0005789	GO_REF:0000107	IEA	UniProtKB:Q91YQ5|ensembl:ENSMUSP00000032143	C	Dolichyl-diphosphooligosaccharide--protein glycosyltransferase subunit 1	RPN1	protein	taxon:9606	20260724	Ensembl		
UniProtKB	P04843	RPN1	located_in	GO:0005789	PMID:31831667	NAS		C	Dolichyl-diphosphooligosaccharide--protein glycosyltransferase subunit 1	RPN1	protein	taxon:9606	20251229	ComplexPortal		
UniProtKB	P04843	RPN1	located_in	GO:0005789	Reactome:R-HSA-446209	TAS		C	Dolichyl-diphosphooligosaccharide--protein glycosyltransferase subunit 1	RPN1	protein	taxon:9606	20130213	Reactome		
UniProtKB	P04843	RPN1	located_in	GO:0005789	Reactome:R-HSA-9694793	TAS		C	Dolichyl-diphosphooligosaccharide--protein glycosyltransferase subunit 1	RPN1	protein	taxon:9606	20130213	Reactome		
UniProtKB	P04843	RPN1	located_in	GO:0005789	Reactome:R-HSA-9816276	TAS		C	Dolichyl-diphosphooligosaccharide--protein glycosyltransferase subunit 1	RPN1	protein	taxon:9606	20130213	Reactome		
UniProtKB	P04843	RPN1	located_in	GO:0005789	Reactome:R-HSA-9918962	TAS		C	Dolichyl-diphosphooligosaccharide--protein glycosyltransferase subunit 1	RPN1	protein	taxon:9606	20130213	Reactome		
UniProtKB	P04843	RPN1	located_in	GO:0005789	Reactome:R-HSA-9918988	TAS		C	Dolichyl-diphosphooligosaccharide--protein glycosyltransferase subunit 1	RPN1	protein	taxon:9606	20130213	Reactome		
UniProtKB	P04843	RPN1	located_in	GO:0005789	Reactome:R-HSA-9919011	TAS		C	Dolichyl-diphosphooligosaccharide--protein glycosyltransferase subunit 1	RPN1	protein	taxon:9606	20130213	Reactome		
UniProtKB	P04843	RPN1	located_in	GO:0005789	Reactome:R-HSA-9931286	TAS		C	Dolichyl-diphosphooligosaccharide--protein glycosyltransferase subunit 1	RPN1	protein	taxon:9606	20130213	Reactome		
UniProtKB	P04843	RPN1	located_in	GO:0005791	GO_REF:0000107	IEA	UniProtKB:Q91YQ5|ensembl:ENSMUSP00000032143	C	Dolichyl-diphosphooligosaccharide--protein glycosyltransferase subunit 1	RPN1	protein	taxon:9606	20260724	Ensembl		
UniProtKB	P04843	RPN1	located_in	GO:0005829	GO_REF:0000052	IDA		C	Dolichyl-diphosphooligosaccharide--protein glycosyltransferase subunit 1	RPN1	protein	taxon:9606	20251115	HPA		
UniProtKB	P04843	RPN1	located_in	GO:0016020	GO_REF:0000002	IEA	InterPro:IPR007676	C	Dolichyl-diphosphooligosaccharide--protein glycosyltransferase subunit 1	RPN1	protein	taxon:9606	20260727	InterPro		
UniProtKB	P04843	RPN1	located_in	GO:0016020	PMID:19946888	HDA		C	Dolichyl-diphosphooligosaccharide--protein glycosyltransferase subunit 1	RPN1	protein	taxon:9606	20140627	UniProt		
UniProtKB	P04843	RPN1	located_in	GO:0042470	GO_REF:0000044	IEA	UniProtKB-SubCell:SL-0161	C	Dolichyl-diphosphooligosaccharide--protein glycosyltransferase subunit 1	RPN1	protein	taxon:9606	20260727	UniProt		
UniProtKB	P04843	RPN1	located_in	GO:0042470	PMID:12643545	EXP		C	Dolichyl-diphosphooligosaccharide--protein glycosyltransferase subunit 1	RPN1	protein	taxon:9606	20250130	UniProt		
UniProtKB	P04843	RPN1	located_in	GO:0042470	PMID:17081065	EXP		C	Dolichyl-diphosphooligosaccharide--protein glycosyltransferase subunit 1	RPN1	protein	taxon:9606	20250130	UniProt		
UniProtKB	P04843	RPN1	part_of	GO:0008250	GO_REF:0000033	IBA	MGI:MGI:98084|PANTHER:PTN000471615|SGD:S000003539|UniProtKB:E2RQ08|UniProtKB:P04843	C	Dolichyl-diphosphooligosaccharide--protein glycosyltransferase subunit 1	RPN1	protein	taxon:9606	20250412	GO_Central		
UniProtKB	P04843	RPN1	part_of	GO:0008250	GO_REF:0000107	IEA	UniProtKB:Q91YQ5|ensembl:ENSMUSP00000032143	C	Dolichyl-diphosphooligosaccharide--protein glycosyltransferase subunit 1	RPN1	protein	taxon:9606	20260724	Ensembl		
UniProtKB	P04843	RPN1	part_of	GO:0008250	PMID:31831667	IPI		C	Dolichyl-diphosphooligosaccharide--protein glycosyltransferase subunit 1	RPN1	protein	taxon:9606	20251229	ComplexPortal		
UniProtKB	P04843	RPN1	part_of	GO:0008250	PMID:31831667	NAS		C	Dolichyl-diphosphooligosaccharide--protein glycosyltransferase subunit 1	RPN1	protein	taxon:9606	20251229	ComplexPortal		
UniProtKB	P04843	RPN1	part_of	GO:0008250	PMID:9642163	IDA		C	Dolichyl-diphosphooligosaccharide--protein glycosyltransferase subunit 1	RPN1	protein	taxon:9606	20200128	UniProt		
UniProtKB	P04843	RPN1	part_of	GO:0160226	PMID:31831667	IDA		C	Dolichyl-diphosphooligosaccharide--protein glycosyltransferase subunit 1	RPN1	protein	taxon:9606	20241211	UniProt		
UniProtKB	P04843	RPN1	part_of	GO:0160226	PMID:36697828	IDA		C	Dolichyl-diphosphooligosaccharide--protein glycosyltransferase subunit 1	RPN1	protein	taxon:9606	20241211	UniProt		
UniProtKB	P04843	RPN1	part_of	GO:0160226	PMID:38670073	IDA		C	Dolichyl-diphosphooligosaccharide--protein glycosyltransferase subunit 1	RPN1	protein	taxon:9606	20241211	UniProt		
UniProtKB	P04843	RPN1	part_of	GO:0160227	PMID:31831667	IDA		C	Dolichyl-diphosphooligosaccharide--protein glycosyltransferase subunit 1	RPN1	protein	taxon:9606	20241211	UniProt		
UniProtKB	P04844	RPN2	contributes_to	GO:0004579	PMID:15835887	NAS		F	Dolichyl-diphosphooligosaccharide--protein glycosyltransferase subunit 2	RPN2	protein	taxon:9606	20070418	HGNC-UCL		
UniProtKB	P04844	RPN2	enables	GO:0005515	PMID:24965446	IPI	UniProtKB:P19712-PRO_0000038050	F	Dolichyl-diphosphooligosaccharide--protein glycosyltransferase subunit 2	RPN2	protein	taxon:9606	20160209	AgBase		
UniProtKB	P04844	RPN2	enables	GO:0005515	PMID:28169274	IPI	UniProtKB:Q96C12	F	Dolichyl-diphosphooligosaccharide--protein glycosyltransferase subunit 2	RPN2	protein	taxon:9606	20201020	GO_Central		
UniProtKB	P04844	RPN2	enables	GO:0005515	PMID:29290612	IPI	UniProtKB:Q5TDH0	F	Dolichyl-diphosphooligosaccharide--protein glycosyltransferase subunit 2	RPN2	protein	taxon:9606	20190117	UniProt		
UniProtKB	P04844	RPN2	enables	GO:0005515	PMID:32707033	IPI	UniProtKB:Q9H5K3	F	Dolichyl-diphosphooligosaccharide--protein glycosyltransferase subunit 2	RPN2	protein	taxon:9606	20260725	IntAct		
UniProtKB	P04844	RPN2	involved_in	GO:0006487	GO_REF:0000033	IBA	MGI:MGI:98085|PANTHER:PTN000291016|UniProtKB:P04844	P	Dolichyl-diphosphooligosaccharide--protein glycosyltransferase subunit 2	RPN2	protein	taxon:9606	20170228	GO_Central		
UniProtKB	P04844	RPN2	involved_in	GO:0006487	PMID:31831667	IDA		P	Dolichyl-diphosphooligosaccharide--protein glycosyltransferase subunit 2	RPN2	protein	taxon:9606	20251229	ComplexPortal		
UniProtKB	P04844	RPN2	involved_in	GO:0006487	PMID:31831667	NAS		P	Dolichyl-diphosphooligosaccharide--protein glycosyltransferase subunit 2	RPN2	protein	taxon:9606	20251229	ComplexPortal		
UniProtKB	P04844	RPN2	involved_in	GO:0006487	PMID:9642163	IDA		P	Dolichyl-diphosphooligosaccharide--protein glycosyltransferase subunit 2	RPN2	protein	taxon:9606	20200128	UniProt		
UniProtKB	P04844	RPN2	involved_in	GO:0036211	PMID:10660554	TAS		P	Dolichyl-diphosphooligosaccharide--protein glycosyltransferase subunit 2	RPN2	protein	taxon:9606	20030904	PINC		
UniProtKB	P04844	RPN2	located_in	GO:0005783	GO_REF:0000024	ISS	UniProtKB:F1PCT7	C	Dolichyl-diphosphooligosaccharide--protein glycosyltransferase subunit 2	RPN2	protein	taxon:9606	20250130	UniProt		
UniProtKB	P04844	RPN2	located_in	GO:0005783	GO_REF:0000044	IEA	UniProtKB-SubCell:SL-0095	C	Dolichyl-diphosphooligosaccharide--protein glycosyltransferase subunit 2	RPN2	protein	taxon:9606	20260727	UniProt		
UniProtKB	P04844	RPN2	located_in	GO:0005783	GO_REF:0000052	IDA		C	Dolichyl-diphosphooligosaccharide--protein glycosyltransferase subunit 2	RPN2	protein	taxon:9606	20251115	HPA		
UniProtKB	P04844	RPN2	located_in	GO:0005789	GO_REF:0000044	IEA	UniProtKB-SubCell:SL-0097	C	Dolichyl-diphosphooligosaccharide--protein glycosyltransferase subunit 2	RPN2	protein	taxon:9606	20260727	UniProt		
UniProtKB	P04844	RPN2	located_in	GO:0005789	PMID:31831667	NAS		C	Dolichyl-diphosphooligosaccharide--protein glycosyltransferase subunit 2	RPN2	protein	taxon:9606	20251229	ComplexPortal		
UniProtKB	P04844	RPN2	located_in	GO:0005789	Reactome:R-HSA-446209	TAS		C	Dolichyl-diphosphooligosaccharide--protein glycosyltransferase subunit 2	RPN2	protein	taxon:9606	20130213	Reactome		
UniProtKB	P04844	RPN2	located_in	GO:0005789	Reactome:R-HSA-9694793	TAS		C	Dolichyl-diphosphooligosaccharide--protein glycosyltransferase subunit 2	RPN2	protein	taxon:9606	20130213	Reactome		
UniProtKB	P04844	RPN2	located_in	GO:0005789	Reactome:R-HSA-9816276	TAS		C	Dolichyl-diphosphooligosaccharide--protein glycosyltransferase subunit 2	RPN2	protein	taxon:9606	20130213	Reactome		
UniProtKB	P04844	RPN2	located_in	GO:0005789	Reactome:R-HSA-9918962	TAS		C	Dolichyl-diphosphooligosaccharide--protein glycosyltransferase subunit 2	RPN2	protein	taxon:9606	20130213	Reactome		
UniProtKB	P04844	RPN2	located_in	GO:0005789	Reactome:R-HSA-9918988	TAS		C	Dolichyl-diphosphooligosaccharide--protein glycosyltransferase subunit 2	RPN2	protein	taxon:9606	20130213	Reactome		
UniProtKB	P04844	RPN2	located_in	GO:0005789	Reactome:R-HSA-9919011	TAS		C	Dolichyl-diphosphooligosaccharide--protein glycosyltransferase subunit 2	RPN2	protein	taxon:9606	20130213	Reactome		
UniProtKB	P04844	RPN2	located_in	GO:0005789	Reactome:R-HSA-9931286	TAS		C	Dolichyl-diphosphooligosaccharide--protein glycosyltransferase subunit 2	RPN2	protein	taxon:9606	20130213	Reactome		
UniProtKB	P04844	RPN2	located_in	GO:0016020	GO_REF:0000002	IEA	InterPro:IPR008814	C	Dolichyl-diphosphooligosaccharide--protein glycosyltransferase subunit 2	RPN2	protein	taxon:9606	20260727	InterPro		
UniProtKB	P04844	RPN2	located_in	GO:0016020	PMID:19946888	HDA		C	Dolichyl-diphosphooligosaccharide--protein glycosyltransferase subunit 2	RPN2	protein	taxon:9606	20140627	UniProt		
UniProtKB	P04844	RPN2	part_of	GO:0008250	GO_REF:0000002	IEA	InterPro:IPR008814	C	Dolichyl-diphosphooligosaccharide--protein glycosyltransferase subunit 2	RPN2	protein	taxon:9606	20260727	InterPro		
UniProtKB	P04844	RPN2	part_of	GO:0008250	GO_REF:0000033	IBA	PANTHER:PTN000291016|UniProtKB:F1PCT7|UniProtKB:P04844	C	Dolichyl-diphosphooligosaccharide--protein glycosyltransferase subunit 2	RPN2	protein	taxon:9606	20250411	GO_Central		
UniProtKB	P04844	RPN2	part_of	GO:0008250	PMID:31831667	IPI		C	Dolichyl-diphosphooligosaccharide--protein glycosyltransferase subunit 2	RPN2	protein	taxon:9606	20251229	ComplexPortal		
UniProtKB	P04844	RPN2	part_of	GO:0008250	PMID:31831667	NAS		C	Dolichyl-diphosphooligosaccharide--protein glycosyltransferase subunit 2	RPN2	protein	taxon:9606	20251229	ComplexPortal		
UniProtKB	P04844	RPN2	part_of	GO:0008250	PMID:9642163	IDA		C	Dolichyl-diphosphooligosaccharide--protein glycosyltransferase subunit 2	RPN2	protein	taxon:9606	20200128	UniProt		
UniProtKB	P04844	RPN2	part_of	GO:0160226	PMID:31831667	IDA		C	Dolichyl-diphosphooligosaccharide--protein glycosyltransferase subunit 2	RPN2	protein	taxon:9606	20241211	UniProt		
UniProtKB	P04844	RPN2	part_of	GO:0160226	PMID:36697828	IDA		C	Dolichyl-diphosphooligosaccharide--protein glycosyltransferase subunit 2	RPN2	protein	taxon:9606	20241211	UniProt		
UniProtKB	P04844	RPN2	part_of	GO:0160226	PMID:38670073	IDA		C	Dolichyl-diphosphooligosaccharide--protein glycosyltransferase subunit 2	RPN2	protein	taxon:9606	20241211	UniProt		
UniProtKB	P04844	RPN2	part_of	GO:0160227	PMID:31831667	IDA		C	Dolichyl-diphosphooligosaccharide--protein glycosyltransferase subunit 2	RPN2	protein	taxon:9606	20241211	UniProt		
UniProtKB	P04899	GNAI2	enables	GO:0003924	GO_REF:0000002	IEA	InterPro:IPR001019|InterPro:IPR001408	F	Guanine nucleotide-binding protein G(i) subunit alpha-2	GNAI2|GNAI2B	protein	taxon:9606	20260727	InterPro		
UniProtKB	P04899	GNAI2	enables	GO:0003924	GO_REF:0000117	IEA	ARBA:ARBA00026818	F	Guanine nucleotide-binding protein G(i) subunit alpha-2	GNAI2|GNAI2B	protein	taxon:9606	20260727	UniProt		
UniProtKB	P04899	GNAI2	enables	GO:0003924	PMID:12359238	EXP		F	Guanine nucleotide-binding protein G(i) subunit alpha-2	GNAI2|GNAI2B	protein	taxon:9606	20251027	UniProt		
UniProtKB	P04899	GNAI2	enables	GO:0003924	PMID:9637720	TAS		F	Guanine nucleotide-binding protein G(i) subunit alpha-2	GNAI2|GNAI2B	protein	taxon:9606	20040405	PINC		
UniProtKB	P04899	GNAI2	enables	GO:0003925	GO_REF:0000033	IBA	FB:FBgn0004435|MGI:MGI:95766|MGI:MGI:95774|MGI:MGI:95775|MGI:MGI:95776|MGI:MGI:95777|PANTHER:PTN000026392|UniProtKB:P04695|UniProtKB:P09471|UniProtKB:P29992|UniProtKB:P50148|UniProtKB:P63096|UniProtKB:Q03113|UniProtKB:Q14344|UniProtKB:Q5JWF2|WB:WBGene00001648|dictyBase:DDB_G0276267|dictyBase:DDB_G0283349	F	Guanine nucleotide-binding protein G(i) subunit alpha-2	GNAI2|GNAI2B	protein	taxon:9606	20260528	GO_Central		
UniProtKB	P04899	GNAI2	enables	GO:0005515	PMID:16189514	IPI	UniProtKB:Q99750	F	Guanine nucleotide-binding protein G(i) subunit alpha-2	GNAI2|GNAI2B	protein	taxon:9606	20260725	IntAct		
UniProtKB	P04899	GNAI2	enables	GO:0005515	PMID:16782902	IPI	UniProtKB:P14598	F	Guanine nucleotide-binding protein G(i) subunit alpha-2	GNAI2|GNAI2B	protein	taxon:9606	20260725	IntAct		
UniProtKB	P04899	GNAI2	enables	GO:0005515	PMID:16782902	IPI	UniProtKB:P19878	F	Guanine nucleotide-binding protein G(i) subunit alpha-2	GNAI2|GNAI2B	protein	taxon:9606	20260725	IntAct		
UniProtKB	P04899	GNAI2	enables	GO:0005515	PMID:16782902	IPI	UniProtKB:P62873	F	Guanine nucleotide-binding protein G(i) subunit alpha-2	GNAI2|GNAI2B	protein	taxon:9606	20260725	IntAct		
UniProtKB	P04899	GNAI2	enables	GO:0005515	PMID:18599439	IPI	UniProtKB:P42866	F	Guanine nucleotide-binding protein G(i) subunit alpha-2	GNAI2|GNAI2B	protein	taxon:9606	20260725	IntAct		
UniProtKB	P04899	GNAI2	enables	GO:0005515	PMID:23773523	IPI	UniProtKB:P32302	F	Guanine nucleotide-binding protein G(i) subunit alpha-2	GNAI2|GNAI2B	protein	taxon:9606	20260725	IntAct		
UniProtKB	P04899	GNAI2	enables	GO:0005515	PMID:25241761	IPI	UniProtKB:P32302	F	Guanine nucleotide-binding protein G(i) subunit alpha-2	GNAI2|GNAI2B	protein	taxon:9606	20260725	IntAct		
UniProtKB	P04899	GNAI2	enables	GO:0005515	PMID:25416956	IPI	UniProtKB:O76081-6	F	Guanine nucleotide-binding protein G(i) subunit alpha-2	GNAI2|GNAI2B	protein	taxon:9606	20260725	IntAct		
UniProtKB	P04899	GNAI2	enables	GO:0005515	PMID:25416956	IPI	UniProtKB:P60410	F	Guanine nucleotide-binding protein G(i) subunit alpha-2	GNAI2|GNAI2B	protein	taxon:9606	20260725	IntAct		
UniProtKB	P04899	GNAI2	enables	GO:0005515	PMID:25416956	IPI	UniProtKB:Q15323	F	Guanine nucleotide-binding protein G(i) subunit alpha-2	GNAI2|GNAI2B	protein	taxon:9606	20260725	IntAct		
UniProtKB	P04899	GNAI2	enables	GO:0005515	PMID:25416956	IPI	UniProtKB:Q15654	F	Guanine nucleotide-binding protein G(i) subunit alpha-2	GNAI2|GNAI2B	protein	taxon:9606	20260725	IntAct		
UniProtKB	P04899	GNAI2	enables	GO:0005515	PMID:25416956	IPI	UniProtKB:Q6A162	F	Guanine nucleotide-binding protein G(i) subunit alpha-2	GNAI2|GNAI2B	protein	taxon:9606	20260725	IntAct		
UniProtKB	P04899	GNAI2	enables	GO:0005515	PMID:25416956	IPI	UniProtKB:Q7Z3S9	F	Guanine nucleotide-binding protein G(i) subunit alpha-2	GNAI2|GNAI2B	protein	taxon:9606	20260725	IntAct		
UniProtKB	P04899	GNAI2	enables	GO:0005515	PMID:25416956	IPI	UniProtKB:Q99750	F	Guanine nucleotide-binding protein G(i) subunit alpha-2	GNAI2|GNAI2B	protein	taxon:9606	20260725	IntAct		
UniProtKB	P04899	GNAI2	enables	GO:0005515	PMID:25416956	IPI	UniProtKB:Q9Y4H4	F	Guanine nucleotide-binding protein G(i) subunit alpha-2	GNAI2|GNAI2B	protein	taxon:9606	20260725	IntAct		
UniProtKB	P04899	GNAI2	enables	GO:0005515	PMID:28219978	IPI	UniProtKB:P62879	F	Guanine nucleotide-binding protein G(i) subunit alpha-2	GNAI2|GNAI2B	protein	taxon:9606	20220209	UniProt		
UniProtKB	P04899	GNAI2	enables	GO:0005515	PMID:32296183	IPI	UniProtKB:Q8IVA1	F	Guanine nucleotide-binding protein G(i) subunit alpha-2	GNAI2|GNAI2B	protein	taxon:9606	20260725	IntAct		
UniProtKB	P04899	GNAI2	enables	GO:0005515	PMID:33961781	IPI	UniProtKB:P62873	F	Guanine nucleotide-binding protein G(i) subunit alpha-2	GNAI2|GNAI2B	protein	taxon:9606	20260725	IntAct		
UniProtKB	P04899	GNAI2	enables	GO:0005515	PMID:35271311	IPI	UniProtKB:P62873	F	Guanine nucleotide-binding protein G(i) subunit alpha-2	GNAI2|GNAI2B	protein	taxon:9606	20260725	IntAct		
UniProtKB	P04899	GNAI2	enables	GO:0005515	PMID:40205054	IPI	UniProtKB:Q9Y4H4	F	Guanine nucleotide-binding protein G(i) subunit alpha-2	GNAI2|GNAI2B	protein	taxon:9606	20260725	IntAct		
UniProtKB	P04899	GNAI2	enables	GO:0005525	GO_REF:0000002	IEA	InterPro:IPR001408	F	Guanine nucleotide-binding protein G(i) subunit alpha-2	GNAI2|GNAI2B	protein	taxon:9606	20260727	InterPro		
UniProtKB	P04899	GNAI2	enables	GO:0019001	GO_REF:0000002	IEA	InterPro:IPR001019	F	Guanine nucleotide-binding protein G(i) subunit alpha-2	GNAI2|GNAI2B	protein	taxon:9606	20260727	InterPro		
UniProtKB	P04899	GNAI2	enables	GO:0031683	GO_REF:0000002	IEA	InterPro:IPR001019|InterPro:IPR001408	F	Guanine nucleotide-binding protein G(i) subunit alpha-2	GNAI2|GNAI2B	protein	taxon:9606	20260727	InterPro		
UniProtKB	P04899	GNAI2	involved_in	GO:0001525	GO_REF:0000107	IEA	UniProtKB:P08752|ensembl:ENSMUSP00000057543	P	Guanine nucleotide-binding protein G(i) subunit alpha-2	GNAI2|GNAI2B	protein	taxon:9606	20260724	Ensembl		
UniProtKB	P04899	GNAI2	involved_in	GO:0001525	PMID:38505600	IMP		P	Guanine nucleotide-binding protein G(i) subunit alpha-2	GNAI2|GNAI2B	protein	taxon:9606	20251021	UniProt		
UniProtKB	P04899	GNAI2	involved_in	GO:0001973	GO_REF:0000033	IBA	PANTHER:PTN002566494|RGD:620243	P	Guanine nucleotide-binding protein G(i) subunit alpha-2	GNAI2|GNAI2B	protein	taxon:9606	20200311	GO_Central		
UniProtKB	P04899	GNAI2	involved_in	GO:0001973	GO_REF:0000107	IEA	UniProtKB:P04897|ensembl:ENSRNOP00000022550	P	Guanine nucleotide-binding protein G(i) subunit alpha-2	GNAI2|GNAI2B	protein	taxon:9606	20260724	Ensembl		
UniProtKB	P04899	GNAI2	involved_in	GO:0007165	GO_REF:0000002	IEA	InterPro:IPR011025	P	Guanine nucleotide-binding protein G(i) subunit alpha-2	GNAI2|GNAI2B	protein	taxon:9606	20260727	InterPro		
UniProtKB	P04899	GNAI2	involved_in	GO:0007165	PMID:7961880	TAS		P	Guanine nucleotide-binding protein G(i) subunit alpha-2	GNAI2|GNAI2B	protein	taxon:9606	20030904	PINC		
UniProtKB	P04899	GNAI2	involved_in	GO:0007165	PMID:9637720	TAS		P	Guanine nucleotide-binding protein G(i) subunit alpha-2	GNAI2|GNAI2B	protein	taxon:9606	20030904	PINC		
UniProtKB	P04899	GNAI2	involved_in	GO:0007186	GO_REF:0000002	IEA	InterPro:IPR001019|InterPro:IPR001408	P	Guanine nucleotide-binding protein G(i) subunit alpha-2	GNAI2|GNAI2B	protein	taxon:9606	20260727	InterPro		
UniProtKB	P04899	GNAI2	involved_in	GO:0007186	GO_REF:0000107	IEA	UniProtKB:P04897|ensembl:ENSRNOP00000022550	P	Guanine nucleotide-binding protein G(i) subunit alpha-2	GNAI2|GNAI2B	protein	taxon:9606	20260724	Ensembl		
UniProtKB	P04899	GNAI2	involved_in	GO:0007186	PMID:8587610	TAS		P	Guanine nucleotide-binding protein G(i) subunit alpha-2	GNAI2|GNAI2B	protein	taxon:9606	20030904	PINC		
UniProtKB	P04899	GNAI2	involved_in	GO:0007188	GO_REF:0000002	IEA	InterPro:IPR001408	P	Guanine nucleotide-binding protein G(i) subunit alpha-2	GNAI2|GNAI2B	protein	taxon:9606	20260727	InterPro		
UniProtKB	P04899	GNAI2	involved_in	GO:0007189	GO_REF:0000107	IEA	UniProtKB:P04897|ensembl:ENSRNOP00000022550	P	Guanine nucleotide-binding protein G(i) subunit alpha-2	GNAI2|GNAI2B	protein	taxon:9606	20260724	Ensembl		
UniProtKB	P04899	GNAI2	involved_in	GO:0007193	GO_REF:0000033	IBA	MGI:MGI:95772|PANTHER:PTN002566494	P	Guanine nucleotide-binding protein G(i) subunit alpha-2	GNAI2|GNAI2B	protein	taxon:9606	20200311	GO_Central		
UniProtKB	P04899	GNAI2	involved_in	GO:0007194	PMID:9637720	TAS		P	Guanine nucleotide-binding protein G(i) subunit alpha-2	GNAI2|GNAI2B	protein	taxon:9606	20030904	PINC		
UniProtKB	P04899	GNAI2	involved_in	GO:0007214	GO_REF:0000033	IBA	PANTHER:PTN002566494|RGD:620243	P	Guanine nucleotide-binding protein G(i) subunit alpha-2	GNAI2|GNAI2B	protein	taxon:9606	20200311	GO_Central		
UniProtKB	P04899	GNAI2	involved_in	GO:0007214	GO_REF:0000107	IEA	UniProtKB:P04897|ensembl:ENSRNOP00000022550	P	Guanine nucleotide-binding protein G(i) subunit alpha-2	GNAI2|GNAI2B	protein	taxon:9606	20260724	Ensembl		
UniProtKB	P04899	GNAI2	involved_in	GO:0007584	PMID:8587610	TAS		P	Guanine nucleotide-binding protein G(i) subunit alpha-2	GNAI2|GNAI2B	protein	taxon:9606	20030904	PINC		
UniProtKB	P04899	GNAI2	involved_in	GO:0008284	GO_REF:0000107	IEA	UniProtKB:P04897|ensembl:ENSRNOP00000022550	P	Guanine nucleotide-binding protein G(i) subunit alpha-2	GNAI2|GNAI2B	protein	taxon:9606	20260724	Ensembl		
UniProtKB	P04899	GNAI2	involved_in	GO:0008284	PMID:21079996	IMP		P	Guanine nucleotide-binding protein G(i) subunit alpha-2	GNAI2|GNAI2B	protein	taxon:9606	20180523	BHF-UCL		
UniProtKB	P04899	GNAI2	involved_in	GO:0030335	GO_REF:0000107	IEA	UniProtKB:P04897|ensembl:ENSRNOP00000022550	P	Guanine nucleotide-binding protein G(i) subunit alpha-2	GNAI2|GNAI2B	protein	taxon:9606	20260724	Ensembl		
UniProtKB	P04899	GNAI2	involved_in	GO:0032930	GO_REF:0000107	IEA	UniProtKB:P04897|ensembl:ENSRNOP00000022550	P	Guanine nucleotide-binding protein G(i) subunit alpha-2	GNAI2|GNAI2B	protein	taxon:9606	20260724	Ensembl		
UniProtKB	P04899	GNAI2	involved_in	GO:0035810	GO_REF:0000107	IEA	UniProtKB:P04897|ensembl:ENSRNOP00000022550	P	Guanine nucleotide-binding protein G(i) subunit alpha-2	GNAI2|GNAI2B	protein	taxon:9606	20260724	Ensembl		
UniProtKB	P04899	GNAI2	involved_in	GO:0045955	GO_REF:0000107	IEA	UniProtKB:P04897|ensembl:ENSRNOP00000022550	P	Guanine nucleotide-binding protein G(i) subunit alpha-2	GNAI2|GNAI2B	protein	taxon:9606	20260724	Ensembl		
UniProtKB	P04899	GNAI2	involved_in	GO:0050804	GO_REF:0000107	IEA	UniProtKB:P08752|ensembl:ENSMUSP00000057543	P	Guanine nucleotide-binding protein G(i) subunit alpha-2	GNAI2|GNAI2B	protein	taxon:9606	20260724	Ensembl		
UniProtKB	P04899	GNAI2	involved_in	GO:0050805	GO_REF:0000107	IEA	UniProtKB:P04897|ensembl:ENSRNOP00000022550	P	Guanine nucleotide-binding protein G(i) subunit alpha-2	GNAI2|GNAI2B	protein	taxon:9606	20260724	Ensembl		
UniProtKB	P04899	GNAI2	involved_in	GO:0051301	PMID:17635935	IMP		P	Guanine nucleotide-binding protein G(i) subunit alpha-2	GNAI2|GNAI2B	protein	taxon:9606	20110325	UniProt		
UniProtKB	P04899	GNAI2	involved_in	GO:0051924	GO_REF:0000107	IEA	UniProtKB:P04897|ensembl:ENSRNOP00000022550	P	Guanine nucleotide-binding protein G(i) subunit alpha-2	GNAI2|GNAI2B	protein	taxon:9606	20260724	Ensembl		
UniProtKB	P04899	GNAI2	involved_in	GO:0070374	GO_REF:0000107	IEA	UniProtKB:P04897|ensembl:ENSRNOP00000022550	P	Guanine nucleotide-binding protein G(i) subunit alpha-2	GNAI2|GNAI2B	protein	taxon:9606	20260724	Ensembl		
UniProtKB	P04899	GNAI2	involved_in	GO:0071878	GO_REF:0000107	IEA	UniProtKB:P04897|ensembl:ENSRNOP00000022550	P	Guanine nucleotide-binding protein G(i) subunit alpha-2	GNAI2|GNAI2B	protein	taxon:9606	20260724	Ensembl		
UniProtKB	P04899	GNAI2	involved_in	GO:1904707	GO_REF:0000107	IEA	UniProtKB:P04897|ensembl:ENSRNOP00000022550	P	Guanine nucleotide-binding protein G(i) subunit alpha-2	GNAI2|GNAI2B	protein	taxon:9606	20260724	Ensembl		
UniProtKB	P04899	GNAI2	involved_in	GO:2000179	GO_REF:0000107	IEA	UniProtKB:P04897|ensembl:ENSRNOP00000022550	P	Guanine nucleotide-binding protein G(i) subunit alpha-2	GNAI2|GNAI2B	protein	taxon:9606	20260724	Ensembl		
UniProtKB	P04899	GNAI2	involved_in	GO:2001234	GO_REF:0000107	IEA	UniProtKB:P04897|ensembl:ENSRNOP00000022550	P	Guanine nucleotide-binding protein G(i) subunit alpha-2	GNAI2|GNAI2B	protein	taxon:9606	20260724	Ensembl		
UniProtKB	P04899	GNAI2	is_active_in	GO:0005737	GO_REF:0000033	IBA	AGI_LocusCode:AT2G26300|FB:FBgn0001104|MGI:MGI:3588268|MGI:MGI:95768|MGI:MGI:95772|MGI:MGI:95773|MGI:MGI:95776|PANTHER:PTN000026392|PomBase:SPBC24C6.06|RGD:2713|RGD:2714|RGD:2715|RGD:2716|RGD:628732|RGD:727817|SGD:S000000822|SGD:S000001047|UniProtKB:F1P3R0|UniProtKB:P04899|UniProtKB:P08754|UniProtKB:P29992|UniProtKB:P38400|UniProtKB:P50148|UniProtKB:P63096|UniProtKB:Q03113|UniProtKB:Q14344|UniProtKB:Q5F3B5|UniProtKB:Q5JWF2|UniProtKB:Q71RI7|UniProtKB:Q9DG28|WB:WBGene00001196|WB:WBGene00001648|WB:WBGene00001669|WB:WBGene00001674|WB:WBGene00001678|dictyBase:DDB_G0276267	C	Guanine nucleotide-binding protein G(i) subunit alpha-2	GNAI2|GNAI2B	protein	taxon:9606	20260528	GO_Central		
UniProtKB	P04899	GNAI2	is_active_in	GO:0098686	GO_REF:0000107	IEA	UniProtKB:P08752|ensembl:ENSMUSP00000057543	C	Guanine nucleotide-binding protein G(i) subunit alpha-2	GNAI2|GNAI2B	protein	taxon:9606	20260724	Ensembl		
UniProtKB	P04899	GNAI2	is_active_in	GO:0098992	GO_REF:0000107	IEA	UniProtKB:P08752|ensembl:ENSMUSP00000057543	C	Guanine nucleotide-binding protein G(i) subunit alpha-2	GNAI2|GNAI2B	protein	taxon:9606	20260724	Ensembl		
UniProtKB	P04899	GNAI2	located_in	GO:0005737	GO_REF:0000044	IEA	UniProtKB-SubCell:SL-0086	C	Guanine nucleotide-binding protein G(i) subunit alpha-2	GNAI2|GNAI2B	protein	taxon:9606	20260727	UniProt		
UniProtKB	P04899	GNAI2	located_in	GO:0005737	GO_REF:0000117	IEA	ARBA:ARBA00026971	C	Guanine nucleotide-binding protein G(i) subunit alpha-2	GNAI2|GNAI2B	protein	taxon:9606	20260727	UniProt		
UniProtKB	P04899	GNAI2	located_in	GO:0005737	PMID:17635935	IDA		C	Guanine nucleotide-binding protein G(i) subunit alpha-2	GNAI2|GNAI2B	protein	taxon:9606	20110318	UniProt		
UniProtKB	P04899	GNAI2	located_in	GO:0005813	GO_REF:0000044	IEA	UniProtKB-SubCell:SL-0048	C	Guanine nucleotide-binding protein G(i) subunit alpha-2	GNAI2|GNAI2B	protein	taxon:9606	20260727	UniProt		
UniProtKB	P04899	GNAI2	located_in	GO:0005813	PMID:17635935	IDA		C	Guanine nucleotide-binding protein G(i) subunit alpha-2	GNAI2|GNAI2B	protein	taxon:9606	20110318	UniProt		
UniProtKB	P04899	GNAI2	located_in	GO:0005829	GO_REF:0000052	IDA		C	Guanine nucleotide-binding protein G(i) subunit alpha-2	GNAI2|GNAI2B	protein	taxon:9606	20251115	HPA		
UniProtKB	P04899	GNAI2	located_in	GO:0005886	GO_REF:0000044	IEA	UniProtKB-SubCell:SL-0039	C	Guanine nucleotide-binding protein G(i) subunit alpha-2	GNAI2|GNAI2B	protein	taxon:9606	20260727	UniProt		
UniProtKB	P04899	GNAI2	located_in	GO:0005886	GO_REF:0000052	IDA		C	Guanine nucleotide-binding protein G(i) subunit alpha-2	GNAI2|GNAI2B	protein	taxon:9606	20251115	HPA		
UniProtKB	P04899	GNAI2	located_in	GO:0005886	GO_REF:0000107	IEA	UniProtKB:P04897|ensembl:ENSRNOP00000022550	C	Guanine nucleotide-binding protein G(i) subunit alpha-2	GNAI2|GNAI2B	protein	taxon:9606	20260724	Ensembl		
UniProtKB	P04899	GNAI2	located_in	GO:0005886	PMID:17635935	EXP		C	Guanine nucleotide-binding protein G(i) subunit alpha-2	GNAI2|GNAI2B	protein	taxon:9606	20251027	UniProt		
UniProtKB	P04899	GNAI2	located_in	GO:0005886	Reactome:R-HSA-170666	TAS		C	Guanine nucleotide-binding protein G(i) subunit alpha-2	GNAI2|GNAI2B	protein	taxon:9606	20130730	Reactome		
UniProtKB	P04899	GNAI2	located_in	GO:0005886	Reactome:R-HSA-170671	TAS		C	Guanine nucleotide-binding protein G(i) subunit alpha-2	GNAI2|GNAI2B	protein	taxon:9606	20130730	Reactome		
UniProtKB	P04899	GNAI2	located_in	GO:0005886	Reactome:R-HSA-170674	TAS		C	Guanine nucleotide-binding protein G(i) subunit alpha-2	GNAI2|GNAI2B	protein	taxon:9606	20130730	Reactome		
UniProtKB	P04899	GNAI2	located_in	GO:0005886	Reactome:R-HSA-170686	TAS		C	Guanine nucleotide-binding protein G(i) subunit alpha-2	GNAI2|GNAI2B	protein	taxon:9606	20130730	Reactome		
UniProtKB	P04899	GNAI2	located_in	GO:0005886	Reactome:R-HSA-380073	TAS		C	Guanine nucleotide-binding protein G(i) subunit alpha-2	GNAI2|GNAI2B	protein	taxon:9606	20130730	Reactome		
UniProtKB	P04899	GNAI2	located_in	GO:0005886	Reactome:R-HSA-392187	TAS		C	Guanine nucleotide-binding protein G(i) subunit alpha-2	GNAI2|GNAI2B	protein	taxon:9606	20130730	Reactome		
UniProtKB	P04899	GNAI2	located_in	GO:0005886	Reactome:R-HSA-392195	TAS		C	Guanine nucleotide-binding protein G(i) subunit alpha-2	GNAI2|GNAI2B	protein	taxon:9606	20130730	Reactome		
UniProtKB	P04899	GNAI2	located_in	GO:0005886	Reactome:R-HSA-392202	TAS		C	Guanine nucleotide-binding protein G(i) subunit alpha-2	GNAI2|GNAI2B	protein	taxon:9606	20130730	Reactome		
UniProtKB	P04899	GNAI2	located_in	GO:0005886	Reactome:R-HSA-749454	TAS		C	Guanine nucleotide-binding protein G(i) subunit alpha-2	GNAI2|GNAI2B	protein	taxon:9606	20130730	Reactome		
UniProtKB	P04899	GNAI2	located_in	GO:0005886	Reactome:R-HSA-749456	TAS		C	Guanine nucleotide-binding protein G(i) subunit alpha-2	GNAI2|GNAI2B	protein	taxon:9606	20130730	Reactome		
UniProtKB	P04899	GNAI2	located_in	GO:0005886	Reactome:R-HSA-751001	TAS		C	Guanine nucleotide-binding protein G(i) subunit alpha-2	GNAI2|GNAI2B	protein	taxon:9606	20130730	Reactome		
UniProtKB	P04899	GNAI2	located_in	GO:0005886	Reactome:R-HSA-8964242	TAS		C	Guanine nucleotide-binding protein G(i) subunit alpha-2	GNAI2|GNAI2B	protein	taxon:9606	20130730	Reactome		
UniProtKB	P04899	GNAI2	located_in	GO:0005886	Reactome:R-HSA-8964329	TAS		C	Guanine nucleotide-binding protein G(i) subunit alpha-2	GNAI2|GNAI2B	protein	taxon:9606	20130730	Reactome		
UniProtKB	P04899	GNAI2	located_in	GO:0005886	Reactome:R-HSA-8982012	TAS		C	Guanine nucleotide-binding protein G(i) subunit alpha-2	GNAI2|GNAI2B	protein	taxon:9606	20130730	Reactome		
UniProtKB	P04899	GNAI2	located_in	GO:0005886	Reactome:R-HSA-8982019	TAS		C	Guanine nucleotide-binding protein G(i) subunit alpha-2	GNAI2|GNAI2B	protein	taxon:9606	20130730	Reactome		
UniProtKB	P04899	GNAI2	located_in	GO:0005886	Reactome:R-HSA-8982020	TAS		C	Guanine nucleotide-binding protein G(i) subunit alpha-2	GNAI2|GNAI2B	protein	taxon:9606	20130730	Reactome		
UniProtKB	P04899	GNAI2	located_in	GO:0005886	Reactome:R-HSA-9021600	TAS		C	Guanine nucleotide-binding protein G(i) subunit alpha-2	GNAI2|GNAI2B	protein	taxon:9606	20130730	Reactome		
UniProtKB	P04899	GNAI2	located_in	GO:0005886	Reactome:R-HSA-9021601	TAS		C	Guanine nucleotide-binding protein G(i) subunit alpha-2	GNAI2|GNAI2B	protein	taxon:9606	20130730	Reactome		
UniProtKB	P04899	GNAI2	located_in	GO:0009898	GO_REF:0000117	IEA	ARBA:ARBA00028096	C	Guanine nucleotide-binding protein G(i) subunit alpha-2	GNAI2|GNAI2B	protein	taxon:9606	20260727	UniProt		
UniProtKB	P04899	GNAI2	located_in	GO:0009898	PMID:17635935	IDA		C	Guanine nucleotide-binding protein G(i) subunit alpha-2	GNAI2|GNAI2B	protein	taxon:9606	20251215	UniProt		
UniProtKB	P04899	GNAI2	located_in	GO:0016020	GO_REF:0000044	IEA	UniProtKB-SubCell:SL-0162	C	Guanine nucleotide-binding protein G(i) subunit alpha-2	GNAI2|GNAI2B	protein	taxon:9606	20260727	UniProt		
UniProtKB	P04899	GNAI2	located_in	GO:0016020	PMID:19946888	HDA		C	Guanine nucleotide-binding protein G(i) subunit alpha-2	GNAI2|GNAI2B	protein	taxon:9606	20140627	UniProt		
UniProtKB	P04899	GNAI2	located_in	GO:0030425	GO_REF:0000107	IEA	UniProtKB:P08752|ensembl:ENSMUSP00000057543	C	Guanine nucleotide-binding protein G(i) subunit alpha-2	GNAI2|GNAI2B	protein	taxon:9606	20260724	Ensembl		
UniProtKB	P04899	GNAI2	located_in	GO:0030496	PMID:17635935	IDA		C	Guanine nucleotide-binding protein G(i) subunit alpha-2	GNAI2|GNAI2B	protein	taxon:9606	20110318	UniProt		
UniProtKB	P04899	GNAI2	located_in	GO:0044297	GO_REF:0000107	IEA	UniProtKB:P08752|ensembl:ENSMUSP00000057543	C	Guanine nucleotide-binding protein G(i) subunit alpha-2	GNAI2|GNAI2B	protein	taxon:9606	20260724	Ensembl		
```
