## Supplementary Information section 4 code base for "Hypothesis: A modern human range expansion ∼300,000 years ago had a critical role in Neandertal origins": goa_human.gaf (part 24 of 148)

```
UniProtKB	P04899	GNAI2	located_in	GO:0070062	PMID:12519789	HDA		C	Guanine nucleotide-binding protein G(i) subunit alpha-2	GNAI2|GNAI2B	protein	taxon:9606	20160120	UniProt	produced_by(CL:0000236)	
UniProtKB	P04899	GNAI2	located_in	GO:0070062	PMID:19056867	HDA		C	Guanine nucleotide-binding protein G(i) subunit alpha-2	GNAI2|GNAI2B	protein	taxon:9606	20131024	UniProt	part_of(UBERON:0001088)	
UniProtKB	P04899	GNAI2	located_in	GO:0070062	PMID:19199708	HDA		C	Guanine nucleotide-binding protein G(i) subunit alpha-2	GNAI2|GNAI2B	protein	taxon:9606	20131029	UniProt	part_of(UBERON:0001831)	
UniProtKB	P04899	GNAI2	located_in	GO:0070062	PMID:20458337	HDA		C	Guanine nucleotide-binding protein G(i) subunit alpha-2	GNAI2|GNAI2B	protein	taxon:9606	20130829	UniProt		
UniProtKB	P04899	GNAI2	located_in	GO:0070062	PMID:20458337	HDA		C	Guanine nucleotide-binding protein G(i) subunit alpha-2	GNAI2|GNAI2B	protein	taxon:9606	20130829	UniProt	part_of(CL:0000639)	
UniProtKB	P04899	GNAI2	located_in	GO:1903561	PMID:24769233	HDA		C	Guanine nucleotide-binding protein G(i) subunit alpha-2	GNAI2|GNAI2B	protein	taxon:9606	20150414	UniProt	part_of(UBERON:0001359)	
UniProtKB	P04899	GNAI2	part_of	GO:0005834	GO_REF:0000033	IBA	AGI_LocusCode:AT2G26300|CGD:CAL0000174954|FB:FBgn0001122|FB:FBgn0001123|MGI:MGI:3588268|PANTHER:PTN000026392|PomBase:SPAC23H3.13c|RGD:1304683|RGD:2716|RGD:619749|RGD:620770|SGD:S000001047|UniProtKB:P09471|UniProtKB:P63096|dictyBase:DDB_G0276267	C	Guanine nucleotide-binding protein G(i) subunit alpha-2	GNAI2|GNAI2B	protein	taxon:9606	20241119	GO_Central		
UniProtKB	P04908	H2AC4	enables	GO:0003677	GO_REF:0000002	IEA	InterPro:IPR002119|InterPro:IPR007125	F	Histone H2A type 1-B/E	H2AC4|H2AC8|H2AFA|H2AFM|HIST1H2AB|HIST1H2AE	protein	taxon:9606	20260727	InterPro		
UniProtKB	P04908	H2AC4	enables	GO:0003677	PMID:6647026	NAS		F	Histone H2A type 1-B/E	H2AC4|H2AC8|H2AFA|H2AFM|HIST1H2AB|HIST1H2AE	protein	taxon:9606	20030424	UniProt		
UniProtKB	P04908	H2AC4	enables	GO:0005515	PMID:20498094	IPI	UniProtKB:P06899	F	Histone H2A type 1-B/E	H2AC4|H2AC8|H2AFA|H2AFM|HIST1H2AB|HIST1H2AE	protein	taxon:9606	20260725	IntAct		
UniProtKB	P04908	H2AC4	enables	GO:0005515	PMID:20498094	IPI	UniProtKB:P62805	F	Histone H2A type 1-B/E	H2AC4|H2AC8|H2AFA|H2AFM|HIST1H2AB|HIST1H2AE	protein	taxon:9606	20260725	IntAct	occurs_in(GO:0005634)	
UniProtKB	P04908	H2AC4	enables	GO:0005515	PMID:20498094	IPI	UniProtKB:Q16695	F	Histone H2A type 1-B/E	H2AC4|H2AC8|H2AFA|H2AFM|HIST1H2AB|HIST1H2AE	protein	taxon:9606	20260725	IntAct	occurs_in(GO:0005634)	
UniProtKB	P04908	H2AC4	enables	GO:0005515	PMID:21743476	IPI	UniProtKB:P06899	F	Histone H2A type 1-B/E	H2AC4|H2AC8|H2AFA|H2AFM|HIST1H2AB|HIST1H2AE	protein	taxon:9606	20260725	IntAct		
UniProtKB	P04908	H2AC4	enables	GO:0005515	PMID:21743476	IPI	UniProtKB:P62805	F	Histone H2A type 1-B/E	H2AC4|H2AC8|H2AFA|H2AFM|HIST1H2AB|HIST1H2AE	protein	taxon:9606	20260725	IntAct	occurs_in(GO:0005634)	
UniProtKB	P04908	H2AC4	enables	GO:0005515	PMID:30021884	IPI	UniProtKB:P62805	F	Histone H2A type 1-B/E	H2AC4|H2AC8|H2AFA|H2AFM|HIST1H2AB|HIST1H2AE	protein	taxon:9606	20260725	IntAct	occurs_in(GO:0005634)	
UniProtKB	P04908	H2AC4	enables	GO:0005515	PMID:30021884	IPI	UniProtKB:Q16695	F	Histone H2A type 1-B/E	H2AC4|H2AC8|H2AFA|H2AFM|HIST1H2AB|HIST1H2AE	protein	taxon:9606	20260725	IntAct	occurs_in(GO:0005634)	
UniProtKB	P04908	H2AC4	enables	GO:0005515	PMID:30021884	IPI	UniProtKB:Q5SSJ5	F	Histone H2A type 1-B/E	H2AC4|H2AC8|H2AFA|H2AFM|HIST1H2AB|HIST1H2AE	protein	taxon:9606	20260725	IntAct	occurs_in(GO:0005634)	
UniProtKB	P04908	H2AC4	enables	GO:0005515	PMID:30021884	IPI	UniProtKB:Q71DI3	F	Histone H2A type 1-B/E	H2AC4|H2AC8|H2AFA|H2AFM|HIST1H2AB|HIST1H2AE	protein	taxon:9606	20260725	IntAct	occurs_in(GO:0005634)	
UniProtKB	P04908	H2AC4	enables	GO:0005515	PMID:31142837	IPI	UniProtKB:P06899	F	Histone H2A type 1-B/E	H2AC4|H2AC8|H2AFA|H2AFM|HIST1H2AB|HIST1H2AE	protein	taxon:9606	20260725	IntAct		
UniProtKB	P04908	H2AC4	enables	GO:0005515	PMID:31142837	IPI	UniProtKB:P62805	F	Histone H2A type 1-B/E	H2AC4|H2AC8|H2AFA|H2AFM|HIST1H2AB|HIST1H2AE	protein	taxon:9606	20260725	IntAct	occurs_in(GO:0005634)	
UniProtKB	P04908	H2AC4	enables	GO:0005515	PMID:32296183	IPI	UniProtKB:U3KQK0	F	Histone H2A type 1-B/E	H2AC4|H2AC8|H2AFA|H2AFM|HIST1H2AB|HIST1H2AE	protein	taxon:9606	20260725	IntAct		
UniProtKB	P04908	H2AC4	enables	GO:0005515	PMID:32350470	IPI	UniProtKB:P62805	F	Histone H2A type 1-B/E	H2AC4|H2AC8|H2AFA|H2AFM|HIST1H2AB|HIST1H2AE	protein	taxon:9606	20260725	IntAct	occurs_in(GO:0005634)	
UniProtKB	P04908	H2AC4	enables	GO:0005515	PMID:32350470	IPI	UniProtKB:Q71DI3	F	Histone H2A type 1-B/E	H2AC4|H2AC8|H2AFA|H2AFM|HIST1H2AB|HIST1H2AE	protein	taxon:9606	20260725	IntAct	occurs_in(GO:0005634)	
UniProtKB	P04908	H2AC4	enables	GO:0005515	PMID:33961781	IPI	UniProtKB:P06899	F	Histone H2A type 1-B/E	H2AC4|H2AC8|H2AFA|H2AFM|HIST1H2AB|HIST1H2AE	protein	taxon:9606	20260725	IntAct		
UniProtKB	P04908	H2AC4	enables	GO:0005515	PMID:33961781	IPI	UniProtKB:P62805	F	Histone H2A type 1-B/E	H2AC4|H2AC8|H2AFA|H2AFM|HIST1H2AB|HIST1H2AE	protein	taxon:9606	20260725	IntAct	occurs_in(GO:0005634)	
UniProtKB	P04908	H2AC4	enables	GO:0005515	PMID:33961781	IPI	UniProtKB:Q5SSJ5	F	Histone H2A type 1-B/E	H2AC4|H2AC8|H2AFA|H2AFM|HIST1H2AB|HIST1H2AE	protein	taxon:9606	20260725	IntAct	occurs_in(GO:0005634)	
UniProtKB	P04908	H2AC4	enables	GO:0030527	GO_REF:0000002	IEA	InterPro:IPR002119	F	Histone H2A type 1-B/E	H2AC4|H2AC8|H2AFA|H2AFM|HIST1H2AB|HIST1H2AE	protein	taxon:9606	20260727	InterPro		
UniProtKB	P04908	H2AC4	enables	GO:0030527	GO_REF:0000033	IBA	PANTHER:PTN000604564|UniProtKB:O75367|UniProtKB:P04908|UniProtKB:P06897|dictyBase:DDB_G0279667	F	Histone H2A type 1-B/E	H2AC4|H2AC8|H2AFA|H2AFM|HIST1H2AB|HIST1H2AE	protein	taxon:9606	20250903	GO_Central		
UniProtKB	P04908	H2AC4	enables	GO:0030527	PMID:36435862	IDA		F	Histone H2A type 1-B/E	H2AC4|H2AC8|H2AFA|H2AFM|HIST1H2AB|HIST1H2AE	protein	taxon:9606	20250717	UniProt		
UniProtKB	P04908	H2AC4	enables	GO:0046982	GO_REF:0000002	IEA	InterPro:IPR009072	F	Histone H2A type 1-B/E	H2AC4|H2AC8|H2AFA|H2AFM|HIST1H2AB|HIST1H2AE	protein	taxon:9606	20260727	InterPro		
UniProtKB	P04908	H2AC4	involved_in	GO:0006325	PMID:15951514	NAS		P	Histone H2A type 1-B/E	H2AC4|H2AC8|H2AFA|H2AFM|HIST1H2AB|HIST1H2AE	protein	taxon:9606	20251229	ComplexPortal		
UniProtKB	P04908	H2AC4	involved_in	GO:0006325	PMID:31790919	NAS		P	Histone H2A type 1-B/E	H2AC4|H2AC8|H2AFA|H2AFM|HIST1H2AB|HIST1H2AE	protein	taxon:9606	20251229	ComplexPortal		
UniProtKB	P04908	H2AC4	involved_in	GO:0008285	PMID:23956221	IMP		P	Histone H2A type 1-B/E	H2AC4|H2AC8|H2AFA|H2AFM|HIST1H2AB|HIST1H2AE	protein	taxon:9606	20150223	UniProt		
UniProtKB	P04908	H2AC4	involved_in	GO:0031507	GO_REF:0000033	IBA	PANTHER:PTN000604564|SGD:S000005372|UniProtKB:O75367|UniProtKB:Q9P0M6	P	Histone H2A type 1-B/E	H2AC4|H2AC8|H2AFA|H2AFM|HIST1H2AB|HIST1H2AE	protein	taxon:9606	20250903	GO_Central		
UniProtKB	P04908	H2AC4	involved_in	GO:0061644	PMID:21743476	NAS		P	Histone H2A type 1-B/E	H2AC4|H2AC8|H2AFA|H2AFM|HIST1H2AB|HIST1H2AE	protein	taxon:9606	20251229	ComplexPortal		
UniProtKB	P04908	H2AC4	is_active_in	GO:0005634	GO_REF:0000033	IBA	AGI_LocusCode:AT1G08880|AGI_LocusCode:AT1G54690|AGI_LocusCode:AT4G27230|FB:FBgn0001196|FB:FBgn0001197|MGI:MGI:102688|MGI:MGI:1349392|MGI:MGI:1888388|MGI:MGI:1915481|MGI:MGI:2448285|MGI:MGI:3649874|PANTHER:PTN000604564|PomBase:SPAC19G12.06c|PomBase:SPCC622.08c|UniProtKB:C6KT18|UniProtKB:O75367|UniProtKB:P04908|UniProtKB:P08844|UniProtKB:P0C0S5|UniProtKB:P0C0S8|UniProtKB:P0C5Y9|UniProtKB:P0C5Z0|UniProtKB:P16104|UniProtKB:P20671|UniProtKB:Q16777|UniProtKB:Q57YA3|UniProtKB:Q582M3|UniProtKB:Q6FI13|UniProtKB:Q71UI9|UniProtKB:Q7L7L0|UniProtKB:Q8IUE6|UniProtKB:Q93077|UniProtKB:Q96KK5|UniProtKB:Q96QV6|UniProtKB:Q99878|UniProtKB:Q9P0M6|WB:WBGene00019947	C	Histone H2A type 1-B/E	H2AC4|H2AC8|H2AFA|H2AFM|HIST1H2AB|HIST1H2AE	protein	taxon:9606	20260529	GO_Central		
UniProtKB	P04908	H2AC4	located_in	GO:0005634	GO_REF:0000044	IEA	UniProtKB-SubCell:SL-0191	C	Histone H2A type 1-B/E	H2AC4|H2AC8|H2AFA|H2AFM|HIST1H2AB|HIST1H2AE	protein	taxon:9606	20260727	UniProt		
UniProtKB	P04908	H2AC4	located_in	GO:0005634	PMID:16319397	IDA		C	Histone H2A type 1-B/E	H2AC4|H2AC8|H2AFA|H2AFM|HIST1H2AB|HIST1H2AE	protein	taxon:9606	20150205	UniProt		
UniProtKB	P04908	H2AC4	located_in	GO:0005634	PMID:16457589	IDA		C	Histone H2A type 1-B/E	H2AC4|H2AC8|H2AFA|H2AFM|HIST1H2AB|HIST1H2AE	protein	taxon:9606	20140512	UniProt		
UniProtKB	P04908	H2AC4	located_in	GO:0005634	PMID:21630459	HDA		C	Histone H2A type 1-B/E	H2AC4|H2AC8|H2AFA|H2AFM|HIST1H2AB|HIST1H2AE	protein	taxon:9606	20140320	UniProt	part_of(CL:0000019)	
UniProtKB	P04908	H2AC4	located_in	GO:0005654	GO_REF:0000052	IDA		C	Histone H2A type 1-B/E	H2AC4|H2AC8|H2AFA|H2AFM|HIST1H2AB|HIST1H2AE	protein	taxon:9606	20251115	HPA		
UniProtKB	P04908	H2AC4	located_in	GO:0005654	GO_REF:0000117	IEA	ARBA:ARBA00026290	C	Histone H2A type 1-B/E	H2AC4|H2AC8|H2AFA|H2AFM|HIST1H2AB|HIST1H2AE	protein	taxon:9606	20260727	UniProt		
UniProtKB	P04908	H2AC4	located_in	GO:0005694	GO_REF:0000044	IEA	UniProtKB-SubCell:SL-0468	C	Histone H2A type 1-B/E	H2AC4|H2AC8|H2AFA|H2AFM|HIST1H2AB|HIST1H2AE	protein	taxon:9606	20260727	UniProt		
UniProtKB	P04908	H2AC4	located_in	GO:0070062	PMID:19199708	HDA		C	Histone H2A type 1-B/E	H2AC4|H2AC8|H2AFA|H2AFM|HIST1H2AB|HIST1H2AE	protein	taxon:9606	20131029	UniProt	part_of(UBERON:0001831)	
UniProtKB	P04908	H2AC4	located_in	GO:0070062	PMID:23533145	HDA		C	Histone H2A type 1-B/E	H2AC4|H2AC8|H2AFA|H2AFM|HIST1H2AB|HIST1H2AE	protein	taxon:9606	20140714	UniProt		
UniProtKB	P04908	H2AC4	part_of	GO:0000786	GO_REF:0000002	IEA	InterPro:IPR002119	C	Histone H2A type 1-B/E	H2AC4|H2AC8|H2AFA|H2AFM|HIST1H2AB|HIST1H2AE	protein	taxon:9606	20260727	InterPro		
UniProtKB	P04908	H2AC4	part_of	GO:0000786	GO_REF:0000033	IBA	FB:FBgn0001197|MGI:MGI:1915481|PANTHER:PTN000604564|RGD:621462|SGD:S000002633|UniProtKB:O97320|UniProtKB:P04908|UniProtKB:P06897|UniProtKB:P0C0S5|UniProtKB:P0C0S8|UniProtKB:P0C5Y9|UniProtKB:P0C5Z0|UniProtKB:Q71UI9|UniProtKB:Q7L7L0	C	Histone H2A type 1-B/E	H2AC4|H2AC8|H2AFA|H2AFM|HIST1H2AB|HIST1H2AE	protein	taxon:9606	20251220	GO_Central		
UniProtKB	P04908	H2AC4	part_of	GO:0000786	PMID:15951514	IPI		C	Histone H2A type 1-B/E	H2AC4|H2AC8|H2AFA|H2AFM|HIST1H2AB|HIST1H2AE	protein	taxon:9606	20251229	ComplexPortal		
UniProtKB	P04908	H2AC4	part_of	GO:0000786	PMID:20498094	IPI		C	Histone H2A type 1-B/E	H2AC4|H2AC8|H2AFA|H2AFM|HIST1H2AB|HIST1H2AE	protein	taxon:9606	20251229	ComplexPortal		
UniProtKB	P04908	H2AC4	part_of	GO:0000786	PMID:21812398	IPI		C	Histone H2A type 1-B/E	H2AC4|H2AC8|H2AFA|H2AFM|HIST1H2AB|HIST1H2AE	protein	taxon:9606	20251229	ComplexPortal		
UniProtKB	P04908	H2AC4	part_of	GO:0000786	PMID:26694698	IPI		C	Histone H2A type 1-B/E	H2AC4|H2AC8|H2AFA|H2AFM|HIST1H2AB|HIST1H2AE	protein	taxon:9606	20251229	ComplexPortal		
UniProtKB	P04908	H2AC4	part_of	GO:0000786	PMID:36435862	IDA		C	Histone H2A type 1-B/E	H2AC4|H2AC8|H2AFA|H2AFM|HIST1H2AB|HIST1H2AE	protein	taxon:9606	20250717	UniProt		
UniProtKB	P04908	H2AC4	part_of	GO:0043505	PMID:21743476	IPI		C	Histone H2A type 1-B/E	H2AC4|H2AC8|H2AFA|H2AFM|HIST1H2AB|HIST1H2AE	protein	taxon:9606	20251229	ComplexPortal		
UniProtKB	P04920	SLC4A2	enables	GO:0005452	GO_REF:0000002	IEA	InterPro:IPR001717|InterPro:IPR002978|InterPro:IPR003020|InterPro:IPR018241	F	Anion exchange protein 2	SLC4A2|AE2|EPB3L1|HKB3|MPB3L	protein	taxon:9606	20260727	InterPro		
UniProtKB	P04920	SLC4A2	enables	GO:0005452	Reactome:R-HSA-425482	TAS		F	Anion exchange protein 2	SLC4A2|AE2|EPB3L1|HKB3|MPB3L	protein	taxon:9606	20240514	Reactome		
UniProtKB	P04920	SLC4A2	enables	GO:0005515	PMID:33961781	IPI	UniProtKB:Q8NEQ6	F	Anion exchange protein 2	SLC4A2|AE2|EPB3L1|HKB3|MPB3L	protein	taxon:9606	20260725	IntAct		
UniProtKB	P04920	SLC4A2	enables	GO:0008509	GO_REF:0000002	IEA	InterPro:IPR013769	F	Anion exchange protein 2	SLC4A2|AE2|EPB3L1|HKB3|MPB3L	protein	taxon:9606	20260727	InterPro		
UniProtKB	P04920	SLC4A2	enables	GO:0008509	PMID:3015590	TAS		F	Anion exchange protein 2	SLC4A2|AE2|EPB3L1|HKB3|MPB3L	protein	taxon:9606	20030904	PINC		
UniProtKB	P04920	SLC4A2	enables	GO:0019899	GO_REF:0000107	IEA	UniProtKB:P23347|ensembl:ENSRNOP00000019666	F	Anion exchange protein 2	SLC4A2|AE2|EPB3L1|HKB3|MPB3L	protein	taxon:9606	20260724	Ensembl		
UniProtKB	P04920	SLC4A2	enables	GO:0140900	GO_REF:0000033	IBA	MGI:MGI:109350|MGI:MGI:109351|MGI:MGI:109393|PANTHER:PTN002479121|RGD:3711|RGD:3712|UniProtKB:P02730|UniProtKB:P04920|UniProtKB:P48751|ZFIN:ZDB-GENE-051101-2	F	Anion exchange protein 2	SLC4A2|AE2|EPB3L1|HKB3|MPB3L	protein	taxon:9606	20260218	GO_Central		
UniProtKB	P04920	SLC4A2	enables	GO:0140900	GO_REF:0000107	IEA	UniProtKB:P23347|ensembl:ENSRNOP00000019666	F	Anion exchange protein 2	SLC4A2|AE2|EPB3L1|HKB3|MPB3L	protein	taxon:9606	20260724	Ensembl		
UniProtKB	P04920	SLC4A2	involved_in	GO:0006820	GO_REF:0000002	IEA	InterPro:IPR001717|InterPro:IPR002978|InterPro:IPR003020|InterPro:IPR011531|InterPro:IPR013769|InterPro:IPR018241	P	Anion exchange protein 2	SLC4A2|AE2|EPB3L1|HKB3|MPB3L	protein	taxon:9606	20260727	InterPro		
UniProtKB	P04920	SLC4A2	involved_in	GO:0006820	PMID:3015590	TAS		P	Anion exchange protein 2	SLC4A2|AE2|EPB3L1|HKB3|MPB3L	protein	taxon:9606	20030904	PINC		
UniProtKB	P04920	SLC4A2	involved_in	GO:0007283	GO_REF:0000107	IEA	UniProtKB:P23347|ensembl:ENSRNOP00000019666	P	Anion exchange protein 2	SLC4A2|AE2|EPB3L1|HKB3|MPB3L	protein	taxon:9606	20260724	Ensembl		
UniProtKB	P04920	SLC4A2	involved_in	GO:0015701	GO_REF:0000033	IBA	MGI:MGI:109393|MGI:MGI:1927555|PANTHER:PTN000894302|UniProtKB:P02730|UniProtKB:P48751|UniProtKB:Q2Y0W8|UniProtKB:Q9Y6R1	P	Anion exchange protein 2	SLC4A2|AE2|EPB3L1|HKB3|MPB3L	protein	taxon:9606	20250902	GO_Central		
UniProtKB	P04920	SLC4A2	involved_in	GO:0015701	Reactome:R-HSA-425381	TAS		P	Anion exchange protein 2	SLC4A2|AE2|EPB3L1|HKB3|MPB3L	protein	taxon:9606	20260316	Reactome		
UniProtKB	P04920	SLC4A2	involved_in	GO:0030316	PMID:34668226	IMP		P	Anion exchange protein 2	SLC4A2|AE2|EPB3L1|HKB3|MPB3L	protein	taxon:9606	20220919	UniProt		
UniProtKB	P04920	SLC4A2	involved_in	GO:0032956	GO_REF:0000024	ISS	UniProtKB:P13808	P	Anion exchange protein 2	SLC4A2|AE2|EPB3L1|HKB3|MPB3L	protein	taxon:9606	20220919	UniProt		
UniProtKB	P04920	SLC4A2	involved_in	GO:0043377	GO_REF:0000024	ISS	UniProtKB:P13808	P	Anion exchange protein 2	SLC4A2|AE2|EPB3L1|HKB3|MPB3L	protein	taxon:9606	20220919	UniProt		
UniProtKB	P04920	SLC4A2	involved_in	GO:0045124	GO_REF:0000024	ISS	UniProtKB:P13808	P	Anion exchange protein 2	SLC4A2|AE2|EPB3L1|HKB3|MPB3L	protein	taxon:9606	20220919	UniProt		
UniProtKB	P04920	SLC4A2	involved_in	GO:0048565	GO_REF:0000107	IEA	UniProtKB:P23347|ensembl:ENSRNOP00000019666	P	Anion exchange protein 2	SLC4A2|AE2|EPB3L1|HKB3|MPB3L	protein	taxon:9606	20260724	Ensembl		
UniProtKB	P04920	SLC4A2	involved_in	GO:0051453	GO_REF:0000033	IBA	FB:FBgn0036043|MGI:MGI:109350|PANTHER:PTN002479121|RGD:3711	P	Anion exchange protein 2	SLC4A2|AE2|EPB3L1|HKB3|MPB3L	protein	taxon:9606	20200709	GO_Central		
UniProtKB	P04920	SLC4A2	involved_in	GO:0051453	GO_REF:0000107	IEA	UniProtKB:P23347|ensembl:ENSRNOP00000019666	P	Anion exchange protein 2	SLC4A2|AE2|EPB3L1|HKB3|MPB3L	protein	taxon:9606	20260724	Ensembl		
UniProtKB	P04920	SLC4A2	involved_in	GO:0055085	GO_REF:0000033	IBA	AGI_LocusCode:AT2G47160|MGI:MGI:2150150|PANTHER:PTN004260927|RGD:628811|UniProtKB:P02730|UniProtKB:Q2Y0W8|UniProtKB:Q8NBS3|UniProtKB:Q9Y6R1|dictyBase:DDB_G0270422	P	Anion exchange protein 2	SLC4A2|AE2|EPB3L1|HKB3|MPB3L	protein	taxon:9606	20250902	GO_Central		
UniProtKB	P04920	SLC4A2	involved_in	GO:0070175	GO_REF:0000024	ISS	UniProtKB:P13808	P	Anion exchange protein 2	SLC4A2|AE2|EPB3L1|HKB3|MPB3L	protein	taxon:9606	20210601	ARUK-UCL	occurs_in(CL:0000059),part_of(GO:0097186)	
UniProtKB	P04920	SLC4A2	involved_in	GO:0097186	GO_REF:0000024	ISS	UniProtKB:P13808	P	Anion exchange protein 2	SLC4A2|AE2|EPB3L1|HKB3|MPB3L	protein	taxon:9606	20210601	ARUK-UCL		
UniProtKB	P04920	SLC4A2	involved_in	GO:0098656	GO_REF:0000108	IEA	GO:0008509	P	Anion exchange protein 2	SLC4A2|AE2|EPB3L1|HKB3|MPB3L	protein	taxon:9606	20260727	GOC		
UniProtKB	P04920	SLC4A2	involved_in	GO:1902476	GO_REF:0000108	IEA	GO:0140900	P	Anion exchange protein 2	SLC4A2|AE2|EPB3L1|HKB3|MPB3L	protein	taxon:9606	20260727	GOC		
UniProtKB	P04920	SLC4A2	involved_in	GO:2000565	GO_REF:0000024	ISS	UniProtKB:P13808	P	Anion exchange protein 2	SLC4A2|AE2|EPB3L1|HKB3|MPB3L	protein	taxon:9606	20220919	UniProt		
UniProtKB	P04920	SLC4A2	is_active_in	GO:0005886	GO_REF:0000033	IBA	AGI_LocusCode:AT1G15460|AGI_LocusCode:AT2G47160|AGI_LocusCode:AT3G62270|FB:FBgn0259111|MGI:MGI:109350|MGI:MGI:109351|MGI:MGI:109393|MGI:MGI:1927555|MGI:MGI:1928745|MGI:MGI:2138987|MGI:MGI:2150150|MGI:MGI:2443384|MGI:MGI:2443878|PANTHER:PTN004260927|RGD:1303009|RGD:1310188|RGD:3710|RGD:3711|RGD:3712|RGD:621208|RGD:628811|RGD:631407|RGD:735164|SGD:S000005219|UniProtKB:P02730|UniProtKB:P04920|UniProtKB:P48751|UniProtKB:Q2Y0W8|UniProtKB:Q8NBS3|UniProtKB:Q9BY07|UniProtKB:Q9GL77|UniProtKB:Q9Y6M7|UniProtKB:Q9Y6R1|WB:WBGene00009929|WB:WBGene00019844|ZFIN:ZDB-GENE-051101-2|ZFIN:ZDB-GENE-141006-1	C	Anion exchange protein 2	SLC4A2|AE2|EPB3L1|HKB3|MPB3L	protein	taxon:9606	20260528	GO_Central		
UniProtKB	P04920	SLC4A2	is_active_in	GO:0016323	GO_REF:0000033	IBA	MGI:MGI:109351|PANTHER:PTN002606644|RGD:3711|UniProtKB:P04920|ZFIN:ZDB-GENE-051101-2	C	Anion exchange protein 2	SLC4A2|AE2|EPB3L1|HKB3|MPB3L	protein	taxon:9606	20260528	GO_Central		
UniProtKB	P04920	SLC4A2	is_active_in	GO:0016324	GO_REF:0000033	IBA	PANTHER:PTN002606644|RGD:3711|UniProtKB:P04920|ZFIN:ZDB-GENE-051101-2	C	Anion exchange protein 2	SLC4A2|AE2|EPB3L1|HKB3|MPB3L	protein	taxon:9606	20260528	GO_Central		
UniProtKB	P04920	SLC4A2	located_in	GO:0005886	GO_REF:0000052	IDA		C	Anion exchange protein 2	SLC4A2|AE2|EPB3L1|HKB3|MPB3L	protein	taxon:9606	20251115	HPA		
UniProtKB	P04920	SLC4A2	located_in	GO:0005886	GO_REF:0000117	IEA	ARBA:ARBA00027801	C	Anion exchange protein 2	SLC4A2|AE2|EPB3L1|HKB3|MPB3L	protein	taxon:9606	20260727	UniProt		
UniProtKB	P04920	SLC4A2	located_in	GO:0005886	Reactome:R-HSA-425482	TAS		C	Anion exchange protein 2	SLC4A2|AE2|EPB3L1|HKB3|MPB3L	protein	taxon:9606	20130528	Reactome		
UniProtKB	P04920	SLC4A2	located_in	GO:0005925	PMID:21423176	HDA		C	Anion exchange protein 2	SLC4A2|AE2|EPB3L1|HKB3|MPB3L	protein	taxon:9606	20140715	UniProt	part_of(CL:0000057)	
UniProtKB	P04920	SLC4A2	located_in	GO:0016020	GO_REF:0000002	IEA	InterPro:IPR001717|InterPro:IPR002978|InterPro:IPR003020|InterPro:IPR011531|InterPro:IPR013769|InterPro:IPR018241	C	Anion exchange protein 2	SLC4A2|AE2|EPB3L1|HKB3|MPB3L	protein	taxon:9606	20260727	InterPro		
UniProtKB	P04920	SLC4A2	located_in	GO:0016020	PMID:19946888	HDA		C	Anion exchange protein 2	SLC4A2|AE2|EPB3L1|HKB3|MPB3L	protein	taxon:9606	20140627	UniProt		
UniProtKB	P04920	SLC4A2	located_in	GO:0016020	PMID:3015590	TAS		C	Anion exchange protein 2	SLC4A2|AE2|EPB3L1|HKB3|MPB3L	protein	taxon:9606	20030904	PINC		
UniProtKB	P04920	SLC4A2	located_in	GO:0016323	GO_REF:0000044	IEA	UniProtKB-SubCell:SL-0026	C	Anion exchange protein 2	SLC4A2|AE2|EPB3L1|HKB3|MPB3L	protein	taxon:9606	20260727	UniProt		
UniProtKB	P04920	SLC4A2	located_in	GO:0016323	GO_REF:0000107	IEA	UniProtKB:P23347|ensembl:ENSRNOP00000019666	C	Anion exchange protein 2	SLC4A2|AE2|EPB3L1|HKB3|MPB3L	protein	taxon:9606	20260724	Ensembl		
UniProtKB	P04920	SLC4A2	located_in	GO:0016323	PMID:15184086	EXP		C	Anion exchange protein 2	SLC4A2|AE2|EPB3L1|HKB3|MPB3L	protein	taxon:9606	20240916	UniProt		
UniProtKB	P04920	SLC4A2	located_in	GO:0016324	GO_REF:0000044	IEA	UniProtKB-SubCell:SL-0015	C	Anion exchange protein 2	SLC4A2|AE2|EPB3L1|HKB3|MPB3L	protein	taxon:9606	20260727	UniProt		
UniProtKB	P04920	SLC4A2	located_in	GO:0016324	GO_REF:0000107	IEA	UniProtKB:P23347|ensembl:ENSRNOP00000019666	C	Anion exchange protein 2	SLC4A2|AE2|EPB3L1|HKB3|MPB3L	protein	taxon:9606	20260724	Ensembl		
UniProtKB	P04920	SLC4A2	located_in	GO:0016324	PMID:15184086	EXP		C	Anion exchange protein 2	SLC4A2|AE2|EPB3L1|HKB3|MPB3L	protein	taxon:9606	20240916	UniProt		
UniProtKB	P04921	GYPC	enables	GO:0005515	PMID:16669616	IPI	UniProtKB:P11171	F	Glycophorin-C	GYPC|GLPC|GPC	protein	taxon:9606	20060810	UniProt		
UniProtKB	P04921	GYPC	enables	GO:0005515	PMID:32296183	IPI	UniProtKB:O15529	F	Glycophorin-C	GYPC|GLPC|GPC	protein	taxon:9606	20260725	IntAct		
UniProtKB	P04921	GYPC	enables	GO:0005515	PMID:32296183	IPI	UniProtKB:O95858	F	Glycophorin-C	GYPC|GLPC|GPC	protein	taxon:9606	20260725	IntAct		
UniProtKB	P04921	GYPC	enables	GO:0005515	PMID:32296183	IPI	UniProtKB:O95870	F	Glycophorin-C	GYPC|GLPC|GPC	protein	taxon:9606	20260725	IntAct		
UniProtKB	P04921	GYPC	enables	GO:0005515	PMID:32296183	IPI	UniProtKB:Q13520	F	Glycophorin-C	GYPC|GLPC|GPC	protein	taxon:9606	20260725	IntAct		
UniProtKB	P04921	GYPC	enables	GO:0005515	PMID:32296183	IPI	UniProtKB:Q3KNW5	F	Glycophorin-C	GYPC|GLPC|GPC	protein	taxon:9606	20260725	IntAct		
UniProtKB	P04921	GYPC	enables	GO:0005515	PMID:32296183	IPI	UniProtKB:Q3SXP7	F	Glycophorin-C	GYPC|GLPC|GPC	protein	taxon:9606	20260725	IntAct		
UniProtKB	P04921	GYPC	enables	GO:0005515	PMID:32296183	IPI	UniProtKB:Q6PEY1	F	Glycophorin-C	GYPC|GLPC|GPC	protein	taxon:9606	20260725	IntAct		
UniProtKB	P04921	GYPC	enables	GO:0005515	PMID:32296183	IPI	UniProtKB:Q8TEB9	F	Glycophorin-C	GYPC|GLPC|GPC	protein	taxon:9606	20260725	IntAct		
UniProtKB	P04921	GYPC	enables	GO:0005515	PMID:32296183	IPI	UniProtKB:Q96GM1	F	Glycophorin-C	GYPC|GLPC|GPC	protein	taxon:9606	20260725	IntAct		
UniProtKB	P04921	GYPC	enables	GO:0005515	PMID:32296183	IPI	UniProtKB:Q9NUH8	F	Glycophorin-C	GYPC|GLPC|GPC	protein	taxon:9606	20260725	IntAct		
UniProtKB	P04921	GYPC	enables	GO:0005515	PMID:36115835	IPI	UniProtKB:A4D2P6	F	Glycophorin-C	GYPC|GLPC|GPC	protein	taxon:9606	20260725	IntAct		
UniProtKB	P04921	GYPC	enables	GO:0005515	PMID:36115835	IPI	UniProtKB:O75970	F	Glycophorin-C	GYPC|GLPC|GPC	protein	taxon:9606	20260725	IntAct		
UniProtKB	P04921	GYPC	enables	GO:0005515	PMID:36115835	IPI	UniProtKB:P78352	F	Glycophorin-C	GYPC|GLPC|GPC	protein	taxon:9606	20260725	IntAct		
UniProtKB	P04921	GYPC	enables	GO:0005515	PMID:36115835	IPI	UniProtKB:Q07157	F	Glycophorin-C	GYPC|GLPC|GPC	protein	taxon:9606	20260725	IntAct		
UniProtKB	P04921	GYPC	enables	GO:0005515	PMID:36115835	IPI	UniProtKB:Q12959	F	Glycophorin-C	GYPC|GLPC|GPC	protein	taxon:9606	20260725	IntAct		
UniProtKB	P04921	GYPC	enables	GO:0005515	PMID:36115835	IPI	UniProtKB:Q14005	F	Glycophorin-C	GYPC|GLPC|GPC	protein	taxon:9606	20260725	IntAct		
UniProtKB	P04921	GYPC	enables	GO:0005515	PMID:36115835	IPI	UniProtKB:Q14160	F	Glycophorin-C	GYPC|GLPC|GPC	protein	taxon:9606	20260725	IntAct		
UniProtKB	P04921	GYPC	enables	GO:0005515	PMID:36115835	IPI	UniProtKB:Q5T2W1	F	Glycophorin-C	GYPC|GLPC|GPC	protein	taxon:9606	20260725	IntAct		
UniProtKB	P04921	GYPC	enables	GO:0005515	PMID:36115835	IPI	UniProtKB:Q68DX3	F	Glycophorin-C	GYPC|GLPC|GPC	protein	taxon:9606	20260725	IntAct		
UniProtKB	P04921	GYPC	enables	GO:0005515	PMID:36115835	IPI	UniProtKB:Q86UL8	F	Glycophorin-C	GYPC|GLPC|GPC	protein	taxon:9606	20260725	IntAct		
UniProtKB	P04921	GYPC	enables	GO:0005515	PMID:36115835	IPI	UniProtKB:Q86UT5	F	Glycophorin-C	GYPC|GLPC|GPC	protein	taxon:9606	20260725	IntAct		
UniProtKB	P04921	GYPC	enables	GO:0005515	PMID:36115835	IPI	UniProtKB:Q8N448	F	Glycophorin-C	GYPC|GLPC|GPC	protein	taxon:9606	20260725	IntAct		
UniProtKB	P04921	GYPC	enables	GO:0005515	PMID:36115835	IPI	UniProtKB:Q8NI35	F	Glycophorin-C	GYPC|GLPC|GPC	protein	taxon:9606	20260725	IntAct		
UniProtKB	P04921	GYPC	enables	GO:0005515	PMID:36115835	IPI	UniProtKB:Q8TBB1	F	Glycophorin-C	GYPC|GLPC|GPC	protein	taxon:9606	20260725	IntAct		
UniProtKB	P04921	GYPC	enables	GO:0005515	PMID:36115835	IPI	UniProtKB:Q92796	F	Glycophorin-C	GYPC|GLPC|GPC	protein	taxon:9606	20260725	IntAct		
UniProtKB	P04921	GYPC	enables	GO:0005515	PMID:36115835	IPI	UniProtKB:Q96QZ7	F	Glycophorin-C	GYPC|GLPC|GPC	protein	taxon:9606	20260725	IntAct		
UniProtKB	P04921	GYPC	enables	GO:0005515	PMID:36115835	IPI	UniProtKB:Q9C0E4	F	Glycophorin-C	GYPC|GLPC|GPC	protein	taxon:9606	20260725	IntAct		
UniProtKB	P04921	GYPC	enables	GO:0005515	PMID:36115835	IPI	UniProtKB:Q9P202	F	Glycophorin-C	GYPC|GLPC|GPC	protein	taxon:9606	20260725	IntAct		
UniProtKB	P04921	GYPC	enables	GO:0005515	PMID:36115835	IPI	UniProtKB:Q9Y3R0	F	Glycophorin-C	GYPC|GLPC|GPC	protein	taxon:9606	20260725	IntAct		
UniProtKB	P04921	GYPC	involved_in	GO:0034405	PMID:37895291	NAS		P	Glycophorin-C	GYPC|GLPC|GPC	protein	taxon:9606	20251221	ComplexPortal		
UniProtKB	P04921	GYPC	is_active_in	GO:0016020	GO_REF:0000033	IBA	MGI:MGI:1098566|PANTHER:PTN002935131|UniProtKB:P04921|ZFIN:ZDB-GENE-030131-7930	C	Glycophorin-C	GYPC|GLPC|GPC	protein	taxon:9606	20230112	GO_Central		
UniProtKB	P04921	GYPC	is_active_in	GO:0030863	GO_REF:0000033	IBA	MGI:MGI:1098566|PANTHER:PTN002935131|UniProtKB:P04921	C	Glycophorin-C	GYPC|GLPC|GPC	protein	taxon:9606	20180504	GO_Central		
UniProtKB	P04921	GYPC	located_in	GO:0005886	GO_REF:0000044	IEA	UniProtKB-SubCell:SL-0039	C	Glycophorin-C	GYPC|GLPC|GPC	protein	taxon:9606	20260727	UniProt		
UniProtKB	P04921	GYPC	located_in	GO:0005886	GO_REF:0000052	IDA		C	Glycophorin-C	GYPC|GLPC|GPC	protein	taxon:9606	20251115	HPA		
UniProtKB	P04921	GYPC	located_in	GO:0005886	PMID:2416746	TAS		C	Glycophorin-C	GYPC|GLPC|GPC	protein	taxon:9606	20030904	PINC		
UniProtKB	P04921	GYPC	located_in	GO:0005886	PMID:8219208	NAS		C	Glycophorin-C	GYPC|GLPC|GPC	protein	taxon:9606	20040811	PINC		
UniProtKB	P04921	GYPC	located_in	GO:0005886	Reactome:R-HSA-8867098	TAS		C	Glycophorin-C	GYPC|GLPC|GPC	protein	taxon:9606	20160716	Reactome		
UniProtKB	P04921	GYPC	located_in	GO:0016020	GO_REF:0000002	IEA	InterPro:IPR001195	C	Glycophorin-C	GYPC|GLPC|GPC	protein	taxon:9606	20260727	InterPro		
UniProtKB	P04921	GYPC	located_in	GO:0016020	GO_REF:0000107	IEA	UniProtKB:Q78HU7|ensembl:ENSMUSP00000134317	C	Glycophorin-C	GYPC|GLPC|GPC	protein	taxon:9606	20260724	Ensembl		
UniProtKB	P04921	GYPC	located_in	GO:0016020	PMID:19946888	HDA		C	Glycophorin-C	GYPC|GLPC|GPC	protein	taxon:9606	20140627	UniProt		
UniProtKB	P04921	GYPC	located_in	GO:0030863	GO_REF:0000107	IEA	UniProtKB:Q78HU7|ensembl:ENSMUSP00000134317	C	Glycophorin-C	GYPC|GLPC|GPC	protein	taxon:9606	20260724	Ensembl		
UniProtKB	P04921	GYPC	located_in	GO:0030863	PMID:16669616	IDA		C	Glycophorin-C	GYPC|GLPC|GPC	protein	taxon:9606	20060810	UniProt		
UniProtKB	P04921	GYPC	located_in	GO:0030863	PMID:37895291	NAS		C	Glycophorin-C	GYPC|GLPC|GPC	protein	taxon:9606	20251221	ComplexPortal		
UniProtKB	P05000	IFNW1	enables	GO:0005125	GO_REF:0000033	IBA	MGI:MGI:107657|MGI:MGI:107668|PANTHER:PTN000190054|UniProtKB:P01563|UniProtKB:P01574	F	Interferon omega-1	IFNW1	protein	taxon:9606	20230405	GO_Central		
UniProtKB	P05000	IFNW1	enables	GO:0005126	GO_REF:0000002	IEA	InterPro:IPR000471	F	Interferon omega-1	IFNW1	protein	taxon:9606	20260727	InterPro		
UniProtKB	P05000	IFNW1	enables	GO:0005126	PMID:1647209	TAS		F	Interferon omega-1	IFNW1	protein	taxon:9606	20030904	PINC		
UniProtKB	P05000	IFNW1	enables	GO:0005132	GO_REF:0000033	IBA	MGI:MGI:107657|MGI:MGI:2448469|PANTHER:PTN000190054|UniProtKB:Q9P0W0	F	Interferon omega-1	IFNW1	protein	taxon:9606	20170228	GO_Central		
UniProtKB	P05000	IFNW1	enables	GO:0005515	PMID:28514442	IPI	UniProtKB:P05161	F	Interferon omega-1	IFNW1	protein	taxon:9606	20260725	IntAct		
UniProtKB	P05000	IFNW1	enables	GO:0005515	PMID:33961781	IPI	UniProtKB:P05161	F	Interferon omega-1	IFNW1	protein	taxon:9606	20260725	IntAct		
UniProtKB	P05000	IFNW1	involved_in	GO:0002250	GO_REF:0000033	IBA	MGI:MGI:107657|PANTHER:PTN002618644	P	Interferon omega-1	IFNW1	protein	taxon:9606	20240314	GO_Central		
UniProtKB	P05000	IFNW1	involved_in	GO:0002286	GO_REF:0000033	IBA	MGI:MGI:107668|PANTHER:PTN002618644	P	Interferon omega-1	IFNW1	protein	taxon:9606	20240314	GO_Central		
UniProtKB	P05000	IFNW1	involved_in	GO:0002312	GO_REF:0000033	IBA	PANTHER:PTN002618644|UniProtKB:P01574	P	Interferon omega-1	IFNW1	protein	taxon:9606	20240314	GO_Central		
UniProtKB	P05000	IFNW1	involved_in	GO:0002323	GO_REF:0000033	IBA	MGI:MGI:107659|MGI:MGI:107664|MGI:MGI:107668|PANTHER:PTN002618644	P	Interferon omega-1	IFNW1	protein	taxon:9606	20240314	GO_Central		
UniProtKB	P05000	IFNW1	involved_in	GO:0006952	GO_REF:0000002	IEA	InterPro:IPR000471	P	Interferon omega-1	IFNW1	protein	taxon:9606	20260727	InterPro		
UniProtKB	P05000	IFNW1	involved_in	GO:0006959	GO_REF:0000033	IBA	MGI:MGI:107657|PANTHER:PTN002618644	P	Interferon omega-1	IFNW1	protein	taxon:9606	20240314	GO_Central		
UniProtKB	P05000	IFNW1	involved_in	GO:0009615	PMID:1647209	TAS		P	Interferon omega-1	IFNW1	protein	taxon:9606	20030904	PINC		
UniProtKB	P05000	IFNW1	involved_in	GO:0043330	GO_REF:0000033	IBA	PANTHER:PTN002618644|RGD:2865|UniProtKB:P01574	P	Interferon omega-1	IFNW1	protein	taxon:9606	20250902	GO_Central		
UniProtKB	P05000	IFNW1	involved_in	GO:0051726	PMID:10835682	TAS		P	Interferon omega-1	IFNW1	protein	taxon:9606	20030904	PINC		
UniProtKB	P05000	IFNW1	involved_in	GO:0060337	GO_REF:0000033	IBA	MGI:MGI:107657|MGI:MGI:107668|PANTHER:PTN002618644|UniProtKB:P01563|UniProtKB:P01574	P	Interferon omega-1	IFNW1	protein	taxon:9606	20240314	GO_Central		
UniProtKB	P05000	IFNW1	involved_in	GO:0060337	PMID:30936491	NAS		P	Interferon omega-1	IFNW1	protein	taxon:9606	20241210	ComplexPortal		
UniProtKB	P05000	IFNW1	involved_in	GO:0098586	PMID:30936491	NAS		P	Interferon omega-1	IFNW1	protein	taxon:9606	20241210	ComplexPortal		
UniProtKB	P05000	IFNW1	is_active_in	GO:0005576	GO_REF:0000033	IBA	MGI:MGI:107657|MGI:MGI:107659|MGI:MGI:107662|MGI:MGI:107664|MGI:MGI:107668|PANTHER:PTN000190054|UniProtKB:P01563|UniProtKB:P01574	C	Interferon omega-1	IFNW1	protein	taxon:9606	20260528	GO_Central		
UniProtKB	P05000	IFNW1	located_in	GO:0005576	GO_REF:0000002	IEA	InterPro:IPR000471	C	Interferon omega-1	IFNW1	protein	taxon:9606	20260727	InterPro		
UniProtKB	P05000	IFNW1	located_in	GO:0005576	GO_REF:0000044	IEA	UniProtKB-SubCell:SL-0243	C	Interferon omega-1	IFNW1	protein	taxon:9606	20260727	UniProt		
UniProtKB	P05000	IFNW1	part_of	GO:0043235	PMID:21854986	IPI		C	Interferon omega-1	IFNW1	protein	taxon:9606	20241210	ComplexPortal		
UniProtKB	P05013	IFNA6	enables	GO:0005125	GO_REF:0000033	IBA	MGI:MGI:107657|MGI:MGI:107668|PANTHER:PTN000190054|UniProtKB:P01563|UniProtKB:P01574	F	Interferon alpha-6	IFNA6	protein	taxon:9606	20230405	GO_Central		
UniProtKB	P05013	IFNA6	enables	GO:0005126	GO_REF:0000002	IEA	InterPro:IPR000471	F	Interferon alpha-6	IFNA6	protein	taxon:9606	20260727	InterPro		
UniProtKB	P05013	IFNA6	enables	GO:0005132	GO_REF:0000033	IBA	MGI:MGI:107657|MGI:MGI:2448469|PANTHER:PTN000190054|UniProtKB:Q9P0W0	F	Interferon alpha-6	IFNA6	protein	taxon:9606	20170228	GO_Central		
UniProtKB	P05013	IFNA6	enables	GO:0005515	PMID:32296183	IPI	UniProtKB:Q6FHY5	F	Interferon alpha-6	IFNA6	protein	taxon:9606	20260725	IntAct		
UniProtKB	P05013	IFNA6	involved_in	GO:0002250	GO_REF:0000033	IBA	MGI:MGI:107657|PANTHER:PTN002618644	P	Interferon alpha-6	IFNA6	protein	taxon:9606	20240314	GO_Central		
UniProtKB	P05013	IFNA6	involved_in	GO:0002286	GO_REF:0000033	IBA	MGI:MGI:107668|PANTHER:PTN002618644	P	Interferon alpha-6	IFNA6	protein	taxon:9606	20240314	GO_Central		
UniProtKB	P05013	IFNA6	involved_in	GO:0002312	GO_REF:0000033	IBA	PANTHER:PTN002618644|UniProtKB:P01574	P	Interferon alpha-6	IFNA6	protein	taxon:9606	20240314	GO_Central		
UniProtKB	P05013	IFNA6	involved_in	GO:0002323	GO_REF:0000033	IBA	MGI:MGI:107659|MGI:MGI:107664|MGI:MGI:107668|PANTHER:PTN002618644	P	Interferon alpha-6	IFNA6	protein	taxon:9606	20240314	GO_Central		
UniProtKB	P05013	IFNA6	involved_in	GO:0006952	GO_REF:0000002	IEA	InterPro:IPR000471	P	Interferon alpha-6	IFNA6	protein	taxon:9606	20260727	InterPro		
UniProtKB	P05013	IFNA6	involved_in	GO:0006959	GO_REF:0000033	IBA	MGI:MGI:107657|PANTHER:PTN002618644	P	Interferon alpha-6	IFNA6	protein	taxon:9606	20240314	GO_Central		
UniProtKB	P05013	IFNA6	involved_in	GO:0043330	GO_REF:0000033	IBA	PANTHER:PTN002618644|RGD:2865|UniProtKB:P01574	P	Interferon alpha-6	IFNA6	protein	taxon:9606	20250902	GO_Central		
UniProtKB	P05013	IFNA6	involved_in	GO:0060337	GO_REF:0000033	IBA	MGI:MGI:107657|MGI:MGI:107668|PANTHER:PTN002618644|UniProtKB:P01563|UniProtKB:P01574	P	Interferon alpha-6	IFNA6	protein	taxon:9606	20240314	GO_Central		
UniProtKB	P05013	IFNA6	involved_in	GO:0060337	PMID:30936491	NAS		P	Interferon alpha-6	IFNA6	protein	taxon:9606	20241210	ComplexPortal		
UniProtKB	P05013	IFNA6	involved_in	GO:0098586	PMID:30936491	NAS		P	Interferon alpha-6	IFNA6	protein	taxon:9606	20241210	ComplexPortal		
UniProtKB	P05013	IFNA6	is_active_in	GO:0005576	GO_REF:0000033	IBA	MGI:MGI:107657|MGI:MGI:107659|MGI:MGI:107662|MGI:MGI:107664|MGI:MGI:107668|PANTHER:PTN000190054|UniProtKB:P01563|UniProtKB:P01574	C	Interferon alpha-6	IFNA6	protein	taxon:9606	20260528	GO_Central		
UniProtKB	P05013	IFNA6	located_in	GO:0005576	GO_REF:0000002	IEA	InterPro:IPR000471	C	Interferon alpha-6	IFNA6	protein	taxon:9606	20260727	InterPro		
UniProtKB	P05013	IFNA6	located_in	GO:0005576	GO_REF:0000044	IEA	UniProtKB-SubCell:SL-0243	C	Interferon alpha-6	IFNA6	protein	taxon:9606	20260727	UniProt		
UniProtKB	P05013	IFNA6	located_in	GO:0005576	Reactome:R-HSA-909718	TAS		C	Interferon alpha-6	IFNA6	protein	taxon:9606	20100614	Reactome		
UniProtKB	P05013	IFNA6	located_in	GO:0005576	Reactome:R-HSA-909719	TAS		C	Interferon alpha-6	IFNA6	protein	taxon:9606	20100614	Reactome		
UniProtKB	P05013	IFNA6	located_in	GO:0005576	Reactome:R-HSA-909720	TAS		C	Interferon alpha-6	IFNA6	protein	taxon:9606	20100614	Reactome		
UniProtKB	P05013	IFNA6	located_in	GO:0005576	Reactome:R-HSA-909722	TAS		C	Interferon alpha-6	IFNA6	protein	taxon:9606	20100614	Reactome		
UniProtKB	P05013	IFNA6	located_in	GO:0005576	Reactome:R-HSA-909724	TAS		C	Interferon alpha-6	IFNA6	protein	taxon:9606	20100614	Reactome		
UniProtKB	P05013	IFNA6	located_in	GO:0005576	Reactome:R-HSA-909726	TAS		C	Interferon alpha-6	IFNA6	protein	taxon:9606	20100614	Reactome		
UniProtKB	P05013	IFNA6	located_in	GO:0005576	Reactome:R-HSA-909729	TAS		C	Interferon alpha-6	IFNA6	protein	taxon:9606	20100614	Reactome		
UniProtKB	P05013	IFNA6	located_in	GO:0005576	Reactome:R-HSA-909730	TAS		C	Interferon alpha-6	IFNA6	protein	taxon:9606	20100614	Reactome		
UniProtKB	P05013	IFNA6	located_in	GO:0005576	Reactome:R-HSA-909732	TAS		C	Interferon alpha-6	IFNA6	protein	taxon:9606	20100614	Reactome		
UniProtKB	P05013	IFNA6	located_in	GO:0005576	Reactome:R-HSA-9604499	TAS		C	Interferon alpha-6	IFNA6	protein	taxon:9606	20100614	Reactome		
UniProtKB	P05013	IFNA6	located_in	GO:0005576	Reactome:R-HSA-994034	TAS		C	Interferon alpha-6	IFNA6	protein	taxon:9606	20100614	Reactome		
UniProtKB	P05013	IFNA6	located_in	GO:0005576	Reactome:R-HSA-997309	TAS		C	Interferon alpha-6	IFNA6	protein	taxon:9606	20100614	Reactome		
UniProtKB	P05013	IFNA6	located_in	GO:0005576	Reactome:R-HSA-997311	TAS		C	Interferon alpha-6	IFNA6	protein	taxon:9606	20100614	Reactome		
UniProtKB	P05013	IFNA6	located_in	GO:0005576	Reactome:R-HSA-997314	TAS		C	Interferon alpha-6	IFNA6	protein	taxon:9606	20100614	Reactome		
UniProtKB	P05014	IFNA4	enables	GO:0005125	GO_REF:0000033	IBA	MGI:MGI:107657|MGI:MGI:107668|PANTHER:PTN000190054|UniProtKB:P01563|UniProtKB:P01574	F	Interferon alpha-4	IFNA4	protein	taxon:9606	20230405	GO_Central		
UniProtKB	P05014	IFNA4	enables	GO:0005126	GO_REF:0000002	IEA	InterPro:IPR000471	F	Interferon alpha-4	IFNA4	protein	taxon:9606	20260727	InterPro		
UniProtKB	P05014	IFNA4	enables	GO:0005132	GO_REF:0000033	IBA	MGI:MGI:107657|MGI:MGI:2448469|PANTHER:PTN000190054|UniProtKB:Q9P0W0	F	Interferon alpha-4	IFNA4	protein	taxon:9606	20170228	GO_Central		
UniProtKB	P05014	IFNA4	enables	GO:0005132	PMID:3891272	TAS		F	Interferon alpha-4	IFNA4	protein	taxon:9606	20030904	PINC		
UniProtKB	P05014	IFNA4	enables	GO:0005515	PMID:25416956	IPI	UniProtKB:P04075-2	F	Interferon alpha-4	IFNA4	protein	taxon:9606	20260725	IntAct		
UniProtKB	P05014	IFNA4	enables	GO:0005515	PMID:28514442	IPI	UniProtKB:P19429	F	Interferon alpha-4	IFNA4	protein	taxon:9606	20260725	IntAct		
UniProtKB	P05014	IFNA4	enables	GO:0005515	PMID:33961781	IPI	UniProtKB:P19429	F	Interferon alpha-4	IFNA4	protein	taxon:9606	20260725	IntAct		
UniProtKB	P05014	IFNA4	involved_in	GO:0002250	GO_REF:0000033	IBA	MGI:MGI:107657|PANTHER:PTN002618644	P	Interferon alpha-4	IFNA4	protein	taxon:9606	20240314	GO_Central		
UniProtKB	P05014	IFNA4	involved_in	GO:0002286	GO_REF:0000033	IBA	MGI:MGI:107668|PANTHER:PTN002618644	P	Interferon alpha-4	IFNA4	protein	taxon:9606	20240314	GO_Central		
UniProtKB	P05014	IFNA4	involved_in	GO:0002312	GO_REF:0000033	IBA	PANTHER:PTN002618644|UniProtKB:P01574	P	Interferon alpha-4	IFNA4	protein	taxon:9606	20240314	GO_Central		
UniProtKB	P05014	IFNA4	involved_in	GO:0002323	GO_REF:0000033	IBA	MGI:MGI:107659|MGI:MGI:107664|MGI:MGI:107668|PANTHER:PTN002618644	P	Interferon alpha-4	IFNA4	protein	taxon:9606	20240314	GO_Central		
UniProtKB	P05014	IFNA4	involved_in	GO:0006952	GO_REF:0000002	IEA	InterPro:IPR000471	P	Interferon alpha-4	IFNA4	protein	taxon:9606	20260727	InterPro		
UniProtKB	P05014	IFNA4	involved_in	GO:0006959	GO_REF:0000033	IBA	MGI:MGI:107657|PANTHER:PTN002618644	P	Interferon alpha-4	IFNA4	protein	taxon:9606	20240314	GO_Central		
UniProtKB	P05014	IFNA4	involved_in	GO:0009615	PMID:3891272	TAS		P	Interferon alpha-4	IFNA4	protein	taxon:9606	20030904	PINC		
UniProtKB	P05014	IFNA4	involved_in	GO:0043330	GO_REF:0000033	IBA	PANTHER:PTN002618644|RGD:2865|UniProtKB:P01574	P	Interferon alpha-4	IFNA4	protein	taxon:9606	20250902	GO_Central		
UniProtKB	P05014	IFNA4	involved_in	GO:0060337	GO_REF:0000033	IBA	MGI:MGI:107657|MGI:MGI:107668|PANTHER:PTN002618644|UniProtKB:P01563|UniProtKB:P01574	P	Interferon alpha-4	IFNA4	protein	taxon:9606	20240314	GO_Central		
UniProtKB	P05014	IFNA4	involved_in	GO:0060337	PMID:30936491	NAS		P	Interferon alpha-4	IFNA4	protein	taxon:9606	20241210	ComplexPortal		
UniProtKB	P05014	IFNA4	involved_in	GO:0098586	PMID:30936491	NAS		P	Interferon alpha-4	IFNA4	protein	taxon:9606	20241210	ComplexPortal		
UniProtKB	P05014	IFNA4	is_active_in	GO:0005576	GO_REF:0000033	IBA	MGI:MGI:107657|MGI:MGI:107659|MGI:MGI:107662|MGI:MGI:107664|MGI:MGI:107668|PANTHER:PTN000190054|UniProtKB:P01563|UniProtKB:P01574	C	Interferon alpha-4	IFNA4	protein	taxon:9606	20260528	GO_Central		
UniProtKB	P05014	IFNA4	located_in	GO:0005576	GO_REF:0000002	IEA	InterPro:IPR000471	C	Interferon alpha-4	IFNA4	protein	taxon:9606	20260727	InterPro		
UniProtKB	P05014	IFNA4	located_in	GO:0005576	GO_REF:0000044	IEA	UniProtKB-SubCell:SL-0243	C	Interferon alpha-4	IFNA4	protein	taxon:9606	20260727	UniProt		
UniProtKB	P05014	IFNA4	located_in	GO:0005576	Reactome:R-HSA-909718	TAS		C	Interferon alpha-4	IFNA4	protein	taxon:9606	20100614	Reactome		
UniProtKB	P05014	IFNA4	located_in	GO:0005576	Reactome:R-HSA-909719	TAS		C	Interferon alpha-4	IFNA4	protein	taxon:9606	20100614	Reactome		
UniProtKB	P05014	IFNA4	located_in	GO:0005576	Reactome:R-HSA-909720	TAS		C	Interferon alpha-4	IFNA4	protein	taxon:9606	20100614	Reactome		
UniProtKB	P05014	IFNA4	located_in	GO:0005576	Reactome:R-HSA-909722	TAS		C	Interferon alpha-4	IFNA4	protein	taxon:9606	20100614	Reactome		
UniProtKB	P05014	IFNA4	located_in	GO:0005576	Reactome:R-HSA-909724	TAS		C	Interferon alpha-4	IFNA4	protein	taxon:9606	20100614	Reactome		
UniProtKB	P05014	IFNA4	located_in	GO:0005576	Reactome:R-HSA-909726	TAS		C	Interferon alpha-4	IFNA4	protein	taxon:9606	20100614	Reactome		
UniProtKB	P05014	IFNA4	located_in	GO:0005576	Reactome:R-HSA-909729	TAS		C	Interferon alpha-4	IFNA4	protein	taxon:9606	20100614	Reactome		
UniProtKB	P05014	IFNA4	located_in	GO:0005576	Reactome:R-HSA-909730	TAS		C	Interferon alpha-4	IFNA4	protein	taxon:9606	20100614	Reactome		
UniProtKB	P05014	IFNA4	located_in	GO:0005576	Reactome:R-HSA-909732	TAS		C	Interferon alpha-4	IFNA4	protein	taxon:9606	20100614	Reactome		
UniProtKB	P05014	IFNA4	located_in	GO:0005576	Reactome:R-HSA-9604499	TAS		C	Interferon alpha-4	IFNA4	protein	taxon:9606	20100614	Reactome		
UniProtKB	P05014	IFNA4	located_in	GO:0005576	Reactome:R-HSA-994034	TAS		C	Interferon alpha-4	IFNA4	protein	taxon:9606	20100614	Reactome		
UniProtKB	P05014	IFNA4	located_in	GO:0005576	Reactome:R-HSA-997309	TAS		C	Interferon alpha-4	IFNA4	protein	taxon:9606	20100614	Reactome		
UniProtKB	P05014	IFNA4	located_in	GO:0005576	Reactome:R-HSA-997311	TAS		C	Interferon alpha-4	IFNA4	protein	taxon:9606	20100614	Reactome		
UniProtKB	P05014	IFNA4	located_in	GO:0005576	Reactome:R-HSA-997314	TAS		C	Interferon alpha-4	IFNA4	protein	taxon:9606	20100614	Reactome		
UniProtKB	P05015	IFNA16	enables	GO:0005125	GO_REF:0000033	IBA	MGI:MGI:107657|MGI:MGI:107668|PANTHER:PTN000190054|UniProtKB:P01563|UniProtKB:P01574	F	Interferon alpha-16	IFNA16	protein	taxon:9606	20230405	GO_Central		
UniProtKB	P05015	IFNA16	enables	GO:0005126	GO_REF:0000002	IEA	InterPro:IPR000471	F	Interferon alpha-16	IFNA16	protein	taxon:9606	20260727	InterPro		
UniProtKB	P05015	IFNA16	enables	GO:0005132	GO_REF:0000033	IBA	MGI:MGI:107657|MGI:MGI:2448469|PANTHER:PTN000190054|UniProtKB:Q9P0W0	F	Interferon alpha-16	IFNA16	protein	taxon:9606	20170228	GO_Central		
UniProtKB	P05015	IFNA16	enables	GO:0005132	PMID:6548765	TAS		F	Interferon alpha-16	IFNA16	protein	taxon:9606	20030904	PINC		
UniProtKB	P05015	IFNA16	enables	GO:0005515	PMID:32296183	IPI	UniProtKB:O14964	F	Interferon alpha-16	IFNA16	protein	taxon:9606	20260725	IntAct		
UniProtKB	P05015	IFNA16	involved_in	GO:0002250	GO_REF:0000033	IBA	MGI:MGI:107657|PANTHER:PTN002618644	P	Interferon alpha-16	IFNA16	protein	taxon:9606	20240314	GO_Central		
UniProtKB	P05015	IFNA16	involved_in	GO:0002286	GO_REF:0000033	IBA	MGI:MGI:107668|PANTHER:PTN002618644	P	Interferon alpha-16	IFNA16	protein	taxon:9606	20240314	GO_Central		
UniProtKB	P05015	IFNA16	involved_in	GO:0002312	GO_REF:0000033	IBA	PANTHER:PTN002618644|UniProtKB:P01574	P	Interferon alpha-16	IFNA16	protein	taxon:9606	20240314	GO_Central		
UniProtKB	P05015	IFNA16	involved_in	GO:0002323	GO_REF:0000033	IBA	MGI:MGI:107659|MGI:MGI:107664|MGI:MGI:107668|PANTHER:PTN002618644	P	Interferon alpha-16	IFNA16	protein	taxon:9606	20240314	GO_Central		
UniProtKB	P05015	IFNA16	involved_in	GO:0006952	GO_REF:0000002	IEA	InterPro:IPR000471	P	Interferon alpha-16	IFNA16	protein	taxon:9606	20260727	InterPro		
UniProtKB	P05015	IFNA16	involved_in	GO:0006959	GO_REF:0000033	IBA	MGI:MGI:107657|PANTHER:PTN002618644	P	Interferon alpha-16	IFNA16	protein	taxon:9606	20240314	GO_Central		
UniProtKB	P05015	IFNA16	involved_in	GO:0043330	GO_REF:0000033	IBA	PANTHER:PTN002618644|RGD:2865|UniProtKB:P01574	P	Interferon alpha-16	IFNA16	protein	taxon:9606	20250902	GO_Central		
UniProtKB	P05015	IFNA16	involved_in	GO:0060337	GO_REF:0000033	IBA	MGI:MGI:107657|MGI:MGI:107668|PANTHER:PTN002618644|UniProtKB:P01563|UniProtKB:P01574	P	Interferon alpha-16	IFNA16	protein	taxon:9606	20240314	GO_Central		
UniProtKB	P05015	IFNA16	involved_in	GO:0060337	PMID:30936491	NAS		P	Interferon alpha-16	IFNA16	protein	taxon:9606	20241210	ComplexPortal		
UniProtKB	P05015	IFNA16	involved_in	GO:0098586	PMID:30936491	NAS		P	Interferon alpha-16	IFNA16	protein	taxon:9606	20241210	ComplexPortal		
UniProtKB	P05015	IFNA16	is_active_in	GO:0005576	GO_REF:0000033	IBA	MGI:MGI:107657|MGI:MGI:107659|MGI:MGI:107662|MGI:MGI:107664|MGI:MGI:107668|PANTHER:PTN000190054|UniProtKB:P01563|UniProtKB:P01574	C	Interferon alpha-16	IFNA16	protein	taxon:9606	20260528	GO_Central		
UniProtKB	P05015	IFNA16	located_in	GO:0005576	GO_REF:0000002	IEA	InterPro:IPR000471	C	Interferon alpha-16	IFNA16	protein	taxon:9606	20260727	InterPro		
UniProtKB	P05015	IFNA16	located_in	GO:0005576	GO_REF:0000044	IEA	UniProtKB-SubCell:SL-0243	C	Interferon alpha-16	IFNA16	protein	taxon:9606	20260727	UniProt		
UniProtKB	P05015	IFNA16	located_in	GO:0005576	Reactome:R-HSA-909718	TAS		C	Interferon alpha-16	IFNA16	protein	taxon:9606	20100614	Reactome		
UniProtKB	P05015	IFNA16	located_in	GO:0005576	Reactome:R-HSA-909719	TAS		C	Interferon alpha-16	IFNA16	protein	taxon:9606	20100614	Reactome		
UniProtKB	P05015	IFNA16	located_in	GO:0005576	Reactome:R-HSA-909720	TAS		C	Interferon alpha-16	IFNA16	protein	taxon:9606	20100614	Reactome		
UniProtKB	P05015	IFNA16	located_in	GO:0005576	Reactome:R-HSA-909722	TAS		C	Interferon alpha-16	IFNA16	protein	taxon:9606	20100614	Reactome		
UniProtKB	P05015	IFNA16	located_in	GO:0005576	Reactome:R-HSA-909724	TAS		C	Interferon alpha-16	IFNA16	protein	taxon:9606	20100614	Reactome		
UniProtKB	P05015	IFNA16	located_in	GO:0005576	Reactome:R-HSA-909726	TAS		C	Interferon alpha-16	IFNA16	protein	taxon:9606	20100614	Reactome		
UniProtKB	P05015	IFNA16	located_in	GO:0005576	Reactome:R-HSA-909729	TAS		C	Interferon alpha-16	IFNA16	protein	taxon:9606	20100614	Reactome		
UniProtKB	P05015	IFNA16	located_in	GO:0005576	Reactome:R-HSA-909730	TAS		C	Interferon alpha-16	IFNA16	protein	taxon:9606	20100614	Reactome		
UniProtKB	P05015	IFNA16	located_in	GO:0005576	Reactome:R-HSA-909732	TAS		C	Interferon alpha-16	IFNA16	protein	taxon:9606	20100614	Reactome		
UniProtKB	P05015	IFNA16	located_in	GO:0005576	Reactome:R-HSA-9604499	TAS		C	Interferon alpha-16	IFNA16	protein	taxon:9606	20100614	Reactome		
UniProtKB	P05015	IFNA16	located_in	GO:0005576	Reactome:R-HSA-994034	TAS		C	Interferon alpha-16	IFNA16	protein	taxon:9606	20100614	Reactome		
UniProtKB	P05015	IFNA16	located_in	GO:0005576	Reactome:R-HSA-997309	TAS		C	Interferon alpha-16	IFNA16	protein	taxon:9606	20100614	Reactome		
UniProtKB	P05015	IFNA16	located_in	GO:0005576	Reactome:R-HSA-997311	TAS		C	Interferon alpha-16	IFNA16	protein	taxon:9606	20100614	Reactome		
UniProtKB	P05015	IFNA16	located_in	GO:0005576	Reactome:R-HSA-997314	TAS		C	Interferon alpha-16	IFNA16	protein	taxon:9606	20100614	Reactome		
UniProtKB	P05019	IGF1	acts_upstream_of_or_within	GO:0001775	PMID:22797923	IDA		P	Insulin-like growth factor 1	IGF1|IBP1|IGF-1	protein	taxon:9606	20140507	MGI		
UniProtKB	P05019	IGF1	enables	GO:0005158	GO_REF:0000107	IEA	UniProtKB:P05017|ensembl:ENSMUSP00000093005	F	Insulin-like growth factor 1	IGF1|IBP1|IGF-1	protein	taxon:9606	20260724	Ensembl		
UniProtKB	P05019	IGF1	enables	GO:0005158	PMID:8452530	IPI	UniProtKB:P06213	F	Insulin-like growth factor 1	IGF1|IBP1|IGF-1	protein	taxon:9606	20080528	BHF-UCL		
UniProtKB	P05019	IGF1	enables	GO:0005159	GO_REF:0000033	IBA	MGI:MGI:96432|PANTHER:PTN005323157|RGD:2868|UniProtKB:P05019|ZFIN:ZDB-GENE-010607-2	F	Insulin-like growth factor 1	IGF1|IBP1|IGF-1	protein	taxon:9606	20250904	GO_Central		
UniProtKB	P05019	IGF1	enables	GO:0005159	GO_REF:0000107	IEA	UniProtKB:P05017|ensembl:ENSMUSP00000093005	F	Insulin-like growth factor 1	IGF1|IBP1|IGF-1	protein	taxon:9606	20260724	Ensembl		
UniProtKB	P05019	IGF1	enables	GO:0005159	GO_REF:0000117	IEA	ARBA:ARBA00085879	F	Insulin-like growth factor 1	IGF1|IBP1|IGF-1	protein	taxon:9606	20260727	UniProt		
UniProtKB	P05019	IGF1	enables	GO:0005159	PMID:1847964	IMP		F	Insulin-like growth factor 1	IGF1|IBP1|IGF-1	protein	taxon:9606	20150202	AgBase	occurs_in(CL:0000594)	
UniProtKB	P05019	IGF1	enables	GO:0005159	PMID:19578119	IDA		F	Insulin-like growth factor 1	IGF1|IBP1|IGF-1	protein	taxon:9606	20160421	UniProt		
UniProtKB	P05019	IGF1	enables	GO:0005159	PMID:2967174	IMP		F	Insulin-like growth factor 1	IGF1|IBP1|IGF-1	protein	taxon:9606	20150522	AgBase	occurs_in(UBERON:0001911)	
UniProtKB	P05019	IGF1	enables	GO:0005159	PMID:8452530	IPI	UniProtKB:P08069	F	Insulin-like growth factor 1	IGF1|IBP1|IGF-1	protein	taxon:9606	20080528	BHF-UCL		
UniProtKB	P05019	IGF1	enables	GO:0005178	PMID:19578119	IDA		F	Insulin-like growth factor 1	IGF1|IBP1|IGF-1	protein	taxon:9606	20110328	BHF-UCL		
UniProtKB	P05019	IGF1	enables	GO:0005178	PMID:22351760	IDA		F	Insulin-like growth factor 1	IGF1|IBP1|IGF-1	protein	taxon:9606	20160421	UniProt		
UniProtKB	P05019	IGF1	enables	GO:0005179	GO_REF:0000002	IEA	InterPro:IPR016179|InterPro:IPR022350|InterPro:IPR022352	F	Insulin-like growth factor 1	IGF1|IBP1|IGF-1	protein	taxon:9606	20260727	InterPro		
UniProtKB	P05019	IGF1	enables	GO:0005179	GO_REF:0000033	IBA	PANTHER:PTN005323157|RGD:2868|UniProtKB:P05019	F	Insulin-like growth factor 1	IGF1|IBP1|IGF-1	protein	taxon:9606	20220325	GO_Central		
UniProtKB	P05019	IGF1	enables	GO:0005179	PMID:7188854	IDA		F	Insulin-like growth factor 1	IGF1|IBP1|IGF-1	protein	taxon:9606	20080528	BHF-UCL		
UniProtKB	P05019	IGF1	enables	GO:0005179	PMID:9681507	TAS		F	Insulin-like growth factor 1	IGF1|IBP1|IGF-1	protein	taxon:9606	20031119	PINC		
UniProtKB	P05019	IGF1	enables	GO:0005515	PMID:10766744	IPI	UniProtKB:P17936	F	Insulin-like growth factor 1	IGF1|IBP1|IGF-1	protein	taxon:9606	20080530	BHF-UCL		
UniProtKB	P05019	IGF1	enables	GO:0005515	PMID:10766744	IPI	UniProtKB:P24593	F	Insulin-like growth factor 1	IGF1|IBP1|IGF-1	protein	taxon:9606	20080530	BHF-UCL		
UniProtKB	P05019	IGF1	enables	GO:0005515	PMID:15642270	IPI	UniProtKB:P22692	F	Insulin-like growth factor 1	IGF1|IBP1|IGF-1	protein	taxon:9606	20260725	IntAct		
UniProtKB	P05019	IGF1	enables	GO:0005515	PMID:16924115	IPI	UniProtKB:P08833	F	Insulin-like growth factor 1	IGF1|IBP1|IGF-1	protein	taxon:9606	20260725	IntAct		
UniProtKB	P05019	IGF1	enables	GO:0005515	PMID:16924115	IPI	UniProtKB:P22692	F	Insulin-like growth factor 1	IGF1|IBP1|IGF-1	protein	taxon:9606	20260725	IntAct		
UniProtKB	P05019	IGF1	enables	GO:0005515	PMID:21645859	IPI	UniProtKB:P08069	F	Insulin-like growth factor 1	IGF1|IBP1|IGF-1	protein	taxon:9606	20260725	IntAct		
UniProtKB	P05019	IGF1	enables	GO:0005515	PMID:22578544	IPI	UniProtKB:P08833	F	Insulin-like growth factor 1	IGF1|IBP1|IGF-1	protein	taxon:9606	20260725	IntAct		
UniProtKB	P05019	IGF1	enables	GO:0005515	PMID:26027733	IPI	UniProtKB:P08069	F	Insulin-like growth factor 1	IGF1|IBP1|IGF-1	protein	taxon:9606	20260725	IntAct		
UniProtKB	P05019	IGF1	enables	GO:0005515	PMID:8452530	IPI	UniProtKB:P06213	F	Insulin-like growth factor 1	IGF1|IBP1|IGF-1	protein	taxon:9606	20260725	IntAct		
UniProtKB	P05019	IGF1	enables	GO:0005515	PMID:8452530	IPI	UniProtKB:P08069	F	Insulin-like growth factor 1	IGF1|IBP1|IGF-1	protein	taxon:9606	20260725	IntAct		
UniProtKB	P05019	IGF1	enables	GO:0008083	GO_REF:0000002	IEA	InterPro:IPR022341|InterPro:IPR022350	F	Insulin-like growth factor 1	IGF1|IBP1|IGF-1	protein	taxon:9606	20260727	InterPro		
UniProtKB	P05019	IGF1	enables	GO:0008083	PMID:9722506	IDA		F	Insulin-like growth factor 1	IGF1|IBP1|IGF-1	protein	taxon:9606	20240719	BHF-UCL	part_of(GO:0048009)	
UniProtKB	P05019	IGF1	enables	GO:0048018	GO_REF:0000107	IEA	UniProtKB:P05017|ensembl:ENSMUSP00000093005	F	Insulin-like growth factor 1	IGF1|IBP1|IGF-1	protein	taxon:9606	20260724	Ensembl		
UniProtKB	P05019	IGF1	involved_in	GO:0001501	PMID:10448861	TAS		P	Insulin-like growth factor 1	IGF1|IBP1|IGF-1	protein	taxon:9606	20030904	PINC		
UniProtKB	P05019	IGF1	involved_in	GO:0001649	GO_REF:0000107	IEA	UniProtKB:P05017|ensembl:ENSMUSP00000093005	P	Insulin-like growth factor 1	IGF1|IBP1|IGF-1	protein	taxon:9606	20260724	Ensembl		
UniProtKB	P05019	IGF1	involved_in	GO:0001837	PMID:26944318	NAS		P	Insulin-like growth factor 1	IGF1|IBP1|IGF-1	protein	taxon:9606	20220523	BHF-UCL		
UniProtKB	P05019	IGF1	involved_in	GO:0007165	PMID:10448861	TAS		P	Insulin-like growth factor 1	IGF1|IBP1|IGF-1	protein	taxon:9606	20030904	PINC		
UniProtKB	P05019	IGF1	involved_in	GO:0007265	PMID:10848592	TAS		P	Insulin-like growth factor 1	IGF1|IBP1|IGF-1	protein	taxon:9606	20030904	PINC		
UniProtKB	P05019	IGF1	involved_in	GO:0007517	PMID:10448861	TAS		P	Insulin-like growth factor 1	IGF1|IBP1|IGF-1	protein	taxon:9606	20030904	PINC		
UniProtKB	P05019	IGF1	involved_in	GO:0007623	GO_REF:0000107	IEA	UniProtKB:P05017|ensembl:ENSMUSP00000093005	P	Insulin-like growth factor 1	IGF1|IBP1|IGF-1	protein	taxon:9606	20260724	Ensembl		
UniProtKB	P05019	IGF1	involved_in	GO:0008283	GO_REF:0000033	IBA	PANTHER:PTN005323157|UniProtKB:P05019|UniProtKB:P07455|UniProtKB:P18254	P	Insulin-like growth factor 1	IGF1|IBP1|IGF-1	protein	taxon:9606	20250904	GO_Central		
UniProtKB	P05019	IGF1	involved_in	GO:0008283	PMID:1847964	IMP		P	Insulin-like growth factor 1	IGF1|IBP1|IGF-1	protein	taxon:9606	20150202	AgBase	occurs_in(CL:0000594)	
UniProtKB	P05019	IGF1	involved_in	GO:0008283	PMID:9714146	IMP		P	Insulin-like growth factor 1	IGF1|IBP1|IGF-1	protein	taxon:9606	20150522	AgBase	occurs_in(UBERON:0003051)	
UniProtKB	P05019	IGF1	involved_in	GO:0008284	GO_REF:0000033	IBA	MGI:MGI:96432|PANTHER:PTN005323157|RGD:2868|UniProtKB:P05019|ZFIN:ZDB-GENE-010607-2	P	Insulin-like growth factor 1	IGF1|IBP1|IGF-1	protein	taxon:9606	20260530	GO_Central		
UniProtKB	P05019	IGF1	involved_in	GO:0008284	PMID:12746903	IDA		P	Insulin-like growth factor 1	IGF1|IBP1|IGF-1	protein	taxon:9606	20080215	BHF-UCL		
UniProtKB	P05019	IGF1	involved_in	GO:0008284	PMID:19578119	IMP		P	Insulin-like growth factor 1	IGF1|IBP1|IGF-1	protein	taxon:9606	20160421	UniProt		
UniProtKB	P05019	IGF1	involved_in	GO:0008284	PMID:7688386	IDA		P	Insulin-like growth factor 1	IGF1|IBP1|IGF-1	protein	taxon:9606	20180313	BHF-UCL		
UniProtKB	P05019	IGF1	involved_in	GO:0008284	PMID:9722506	IDA		P	Insulin-like growth factor 1	IGF1|IBP1|IGF-1	protein	taxon:9606	20080530	BHF-UCL		
UniProtKB	P05019	IGF1	involved_in	GO:0008286	PMID:22635104	IDA		P	Insulin-like growth factor 1	IGF1|IBP1|IGF-1	protein	taxon:9606	20241129	ARUK-UCL	occurs_in(CL:0000540),has_input(UniProtKB:P08069),occurs_in(GO:0005886)	
UniProtKB	P05019	IGF1	involved_in	GO:0009408	PMID:11404306	IDA		P	Insulin-like growth factor 1	IGF1|IBP1|IGF-1	protein	taxon:9606	20141202	AgBase		
UniProtKB	P05019	IGF1	involved_in	GO:0009441	PMID:10448861	TAS		P	Insulin-like growth factor 1	IGF1|IBP1|IGF-1	protein	taxon:9606	20030904	PINC		
UniProtKB	P05019	IGF1	involved_in	GO:0010468	PMID:21543511	IMP		P	Insulin-like growth factor 1	IGF1|IBP1|IGF-1	protein	taxon:9606	20141106	AgBase	has_input(UniProtKB:P67939),occurs_in(UBERON:0000358)	
UniProtKB	P05019	IGF1	involved_in	GO:0010560	PMID:9564845	IMP		P	Insulin-like growth factor 1	IGF1|IBP1|IGF-1	protein	taxon:9606	20150522	AgBase	part_of(CL:1001607)	
UniProtKB	P05019	IGF1	involved_in	GO:0010613	PMID:19654000	IDA		P	Insulin-like growth factor 1	IGF1|IBP1|IGF-1	protein	taxon:9606	20110810	UniProt		
UniProtKB	P05019	IGF1	involved_in	GO:0010613	PMID:19933931	IMP		P	Insulin-like growth factor 1	IGF1|IBP1|IGF-1	protein	taxon:9606	20150326	BHF-UCL	occurs_in(UBERON:0001969)	
UniProtKB	P05019	IGF1	involved_in	GO:0010628	PMID:22635104	IGI	UniProtKB:P08069	P	Insulin-like growth factor 1	IGF1|IBP1|IGF-1	protein	taxon:9606	20170906	ARUK-UCL	occurs_in(CL:0000540),has_input(UniProtKB:P08138),occurs_in(GO:0005886)	
UniProtKB	P05019	IGF1	involved_in	GO:0010629	GO_REF:0000107	IEA	UniProtKB:P05017|ensembl:ENSMUSP00000093005	P	Insulin-like growth factor 1	IGF1|IBP1|IGF-1	protein	taxon:9606	20260724	Ensembl		
UniProtKB	P05019	IGF1	involved_in	GO:0010629	PMID:29167509	IDA		P	Insulin-like growth factor 1	IGF1|IBP1|IGF-1	protein	taxon:9606	20180516	BHF-UCL	has_input(UniProtKB:O75339),occurs_in(CL:2000066)	
UniProtKB	P05019	IGF1	involved_in	GO:0014834	PMID:17531227	IDA		P	Insulin-like growth factor 1	IGF1|IBP1|IGF-1	protein	taxon:9606	20080530	BHF-UCL		
UniProtKB	P05019	IGF1	involved_in	GO:0014896	PMID:10191278	IMP		P	Insulin-like growth factor 1	IGF1|IBP1|IGF-1	protein	taxon:9606	20080530	BHF-UCL		
UniProtKB	P05019	IGF1	involved_in	GO:0014904	PMID:17531227	IDA		P	Insulin-like growth factor 1	IGF1|IBP1|IGF-1	protein	taxon:9606	20080530	BHF-UCL		
UniProtKB	P05019	IGF1	involved_in	GO:0014911	PMID:10766744	IDA		P	Insulin-like growth factor 1	IGF1|IBP1|IGF-1	protein	taxon:9606	20080530	BHF-UCL		
UniProtKB	P05019	IGF1	involved_in	GO:0030166	PMID:12746903	IDA		P	Insulin-like growth factor 1	IGF1|IBP1|IGF-1	protein	taxon:9606	20080215	BHF-UCL		
UniProtKB	P05019	IGF1	involved_in	GO:0030166	PMID:9564845	IMP		P	Insulin-like growth factor 1	IGF1|IBP1|IGF-1	protein	taxon:9606	20150522	AgBase	part_of(CL:1001607)	
UniProtKB	P05019	IGF1	involved_in	GO:0030335	PMID:24508636	IMP		P	Insulin-like growth factor 1	IGF1|IBP1|IGF-1	protein	taxon:9606	20150319	AgBase	occurs_in(CL:1000274)	
UniProtKB	P05019	IGF1	involved_in	GO:0031643	GO_REF:0000107	IEA	UniProtKB:P05017|ensembl:ENSMUSP00000093005	P	Insulin-like growth factor 1	IGF1|IBP1|IGF-1	protein	taxon:9606	20260724	Ensembl		
UniProtKB	P05019	IGF1	involved_in	GO:0032148	PMID:22351760	IMP		P	Insulin-like growth factor 1	IGF1|IBP1|IGF-1	protein	taxon:9606	20160421	UniProt		
UniProtKB	P05019	IGF1	involved_in	GO:0032691	PMID:27277332	IGI	RNAcentral:URS000034B6F5_9606	P	Insulin-like growth factor 1	IGF1|IBP1|IGF-1	protein	taxon:9606	20181219	ARUK-UCL	occurs_in(CL:0000129)	
UniProtKB	P05019	IGF1	involved_in	GO:0032720	PMID:27277332	IGI	RNAcentral:URS000034B6F5_9606	P	Insulin-like growth factor 1	IGF1|IBP1|IGF-1	protein	taxon:9606	20181219	ARUK-UCL	occurs_in(CL:0000129)	
UniProtKB	P05019	IGF1	involved_in	GO:0034392	PMID:16942485	IDA		P	Insulin-like growth factor 1	IGF1|IBP1|IGF-1	protein	taxon:9606	20080528	BHF-UCL		
UniProtKB	P05019	IGF1	involved_in	GO:0035630	PMID:16433617	IDA		P	Insulin-like growth factor 1	IGF1|IBP1|IGF-1	protein	taxon:9606	20110120	BHF-UCL		
UniProtKB	P05019	IGF1	involved_in	GO:0042060	PMID:17531227	IDA		P	Insulin-like growth factor 1	IGF1|IBP1|IGF-1	protein	taxon:9606	20200516	BHF-UCL		
UniProtKB	P05019	IGF1	involved_in	GO:0042104	PMID:15694994	IDA		P	Insulin-like growth factor 1	IGF1|IBP1|IGF-1	protein	taxon:9606	20110421	BHF-UCL		
UniProtKB	P05019	IGF1	involved_in	GO:0043066	GO_REF:0000033	IBA	MGI:MGI:96432|PANTHER:PTN005323157|RGD:2868|UniProtKB:P05019|UniProtKB:P18254	P	Insulin-like growth factor 1	IGF1|IBP1|IGF-1	protein	taxon:9606	20240213	GO_Central		
UniProtKB	P05019	IGF1	involved_in	GO:0043066	PMID:11949853	IMP		P	Insulin-like growth factor 1	IGF1|IBP1|IGF-1	protein	taxon:9606	20160318	AgBase	occurs_in(UBERON:0001911),happens_during(GO:0007595),has_input(UniProtKB:P01240),has_input(UniProtKB:Q5EC27),has_input(CHEBI:17026),has_input(CHEBI:16469),has_input(CHEBI:17650),has_input(UniProtKB:W5PH94),has_input(UniProtKB:P01317),has_input(UniProtKB:I7CLV3),has_input(UniProtKB:A5PJB2)	
UniProtKB	P05019	IGF1	involved_in	GO:0043388	PMID:19654000	IDA		P	Insulin-like growth factor 1	IGF1|IBP1|IGF-1	protein	taxon:9606	20110810	UniProt		
UniProtKB	P05019	IGF1	involved_in	GO:0043410	PMID:19654000	IDA		P	Insulin-like growth factor 1	IGF1|IBP1|IGF-1	protein	taxon:9606	20110810	UniProt		
UniProtKB	P05019	IGF1	involved_in	GO:0043415	GO_REF:0000024	ISS	MGI:MGI:96432	P	Insulin-like growth factor 1	IGF1|IBP1|IGF-1	protein	taxon:9606	20260128	UniProt		
UniProtKB	P05019	IGF1	involved_in	GO:0043415	GO_REF:0000107	IEA	UniProtKB:P05017|ensembl:ENSMUSP00000093005	P	Insulin-like growth factor 1	IGF1|IBP1|IGF-1	protein	taxon:9606	20260724	Ensembl		
UniProtKB	P05019	IGF1	involved_in	GO:0043568	PMID:10766744	IDA		P	Insulin-like growth factor 1	IGF1|IBP1|IGF-1	protein	taxon:9606	20080530	BHF-UCL		
UniProtKB	P05019	IGF1	involved_in	GO:0043568	PMID:7688386	IDA		P	Insulin-like growth factor 1	IGF1|IBP1|IGF-1	protein	taxon:9606	20080530	BHF-UCL		
UniProtKB	P05019	IGF1	involved_in	GO:0045445	PMID:17531227	IDA		P	Insulin-like growth factor 1	IGF1|IBP1|IGF-1	protein	taxon:9606	20080530	BHF-UCL		
UniProtKB	P05019	IGF1	involved_in	GO:0045669	PMID:16433617	IDA		P	Insulin-like growth factor 1	IGF1|IBP1|IGF-1	protein	taxon:9606	20110120	BHF-UCL		
UniProtKB	P05019	IGF1	involved_in	GO:0045725	PMID:21076856	IDA		P	Insulin-like growth factor 1	IGF1|IBP1|IGF-1	protein	taxon:9606	20101122	UniProt		
UniProtKB	P05019	IGF1	involved_in	GO:0045821	PMID:7688386	IDA		P	Insulin-like growth factor 1	IGF1|IBP1|IGF-1	protein	taxon:9606	20080530	BHF-UCL		
UniProtKB	P05019	IGF1	involved_in	GO:0045840	PMID:10644978	IDA		P	Insulin-like growth factor 1	IGF1|IBP1|IGF-1	protein	taxon:9606	20110406	UniProt		
UniProtKB	P05019	IGF1	involved_in	GO:0045840	PMID:7188854	IDA		P	Insulin-like growth factor 1	IGF1|IBP1|IGF-1	protein	taxon:9606	20080528	BHF-UCL		
UniProtKB	P05019	IGF1	involved_in	GO:0045893	PMID:15059951	IMP		P	Insulin-like growth factor 1	IGF1|IBP1|IGF-1	protein	taxon:9606	20150710	AgBase	has_input(ENSEMBL:ENSSSCG00000026109)	
UniProtKB	P05019	IGF1	involved_in	GO:0045893	PMID:19654000	IDA		P	Insulin-like growth factor 1	IGF1|IBP1|IGF-1	protein	taxon:9606	20110810	UniProt		
UniProtKB	P05019	IGF1	involved_in	GO:0045893	PMID:9722506	IDA		P	Insulin-like growth factor 1	IGF1|IBP1|IGF-1	protein	taxon:9606	20080530	BHF-UCL		
UniProtKB	P05019	IGF1	involved_in	GO:0045927	GO_REF:0000117	IEA	ARBA:ARBA00028150	P	Insulin-like growth factor 1	IGF1|IBP1|IGF-1	protein	taxon:9606	20260727	UniProt		
UniProtKB	P05019	IGF1	involved_in	GO:0045944	PMID:16433617	IDA		P	Insulin-like growth factor 1	IGF1|IBP1|IGF-1	protein	taxon:9606	20110120	BHF-UCL		
UniProtKB	P05019	IGF1	involved_in	GO:0046326	PMID:21076856	IDA		P	Insulin-like growth factor 1	IGF1|IBP1|IGF-1	protein	taxon:9606	20101122	UniProt		
UniProtKB	P05019	IGF1	involved_in	GO:0046579	PMID:9722506	IDA		P	Insulin-like growth factor 1	IGF1|IBP1|IGF-1	protein	taxon:9606	20080530	BHF-UCL		
UniProtKB	P05019	IGF1	involved_in	GO:0048009	GO_REF:0000033	IBA	MGI:MGI:96432|PANTHER:PTN005323157|RGD:2868|UniProtKB:P05019	P	Insulin-like growth factor 1	IGF1|IBP1|IGF-1	protein	taxon:9606	20220325	GO_Central		
UniProtKB	P05019	IGF1	involved_in	GO:0048009	PMID:19578119	IMP		P	Insulin-like growth factor 1	IGF1|IBP1|IGF-1	protein	taxon:9606	20160421	UniProt		
UniProtKB	P05019	IGF1	involved_in	GO:0048009	PMID:22351760	IMP		P	Insulin-like growth factor 1	IGF1|IBP1|IGF-1	protein	taxon:9606	20160421	UniProt		
UniProtKB	P05019	IGF1	involved_in	GO:0048009	PMID:7692086	IDA		P	Insulin-like growth factor 1	IGF1|IBP1|IGF-1	protein	taxon:9606	20230626	BHF-UCL		
UniProtKB	P05019	IGF1	involved_in	GO:0048009	PMID:7782332	IDA		P	Insulin-like growth factor 1	IGF1|IBP1|IGF-1	protein	taxon:9606	20230822	BHF-UCL		
UniProtKB	P05019	IGF1	involved_in	GO:0048009	PMID:9722506	IDA		P	Insulin-like growth factor 1	IGF1|IBP1|IGF-1	protein	taxon:9606	20240719	BHF-UCL		
UniProtKB	P05019	IGF1	involved_in	GO:0048146	PMID:7188854	IDA		P	Insulin-like growth factor 1	IGF1|IBP1|IGF-1	protein	taxon:9606	20080528	BHF-UCL		
UniProtKB	P05019	IGF1	involved_in	GO:0048661	PMID:10766744	IDA		P	Insulin-like growth factor 1	IGF1|IBP1|IGF-1	protein	taxon:9606	20080530	BHF-UCL		
UniProtKB	P05019	IGF1	involved_in	GO:0048661	PMID:16942485	IDA		P	Insulin-like growth factor 1	IGF1|IBP1|IGF-1	protein	taxon:9606	20080528	BHF-UCL		
UniProtKB	P05019	IGF1	involved_in	GO:0050679	PMID:7188854	IDA		P	Insulin-like growth factor 1	IGF1|IBP1|IGF-1	protein	taxon:9606	20080528	BHF-UCL		
UniProtKB	P05019	IGF1	involved_in	GO:0050714	PMID:9564845	IMP		P	Insulin-like growth factor 1	IGF1|IBP1|IGF-1	protein	taxon:9606	20150522	AgBase	part_of(CL:1001607)	
UniProtKB	P05019	IGF1	involved_in	GO:0050821	PMID:9564845	IMP		P	Insulin-like growth factor 1	IGF1|IBP1|IGF-1	protein	taxon:9606	20150522	AgBase	part_of(CL:1001607)	
UniProtKB	P05019	IGF1	involved_in	GO:0051450	PMID:17531227	IDA		P	Insulin-like growth factor 1	IGF1|IBP1|IGF-1	protein	taxon:9606	20080530	BHF-UCL		
UniProtKB	P05019	IGF1	involved_in	GO:0051897	GO_REF:0000033	IBA	MGI:MGI:96432|PANTHER:PTN005323157|RGD:2868|UniProtKB:P05019	P	Insulin-like growth factor 1	IGF1|IBP1|IGF-1	protein	taxon:9606	20240213	GO_Central		
UniProtKB	P05019	IGF1	involved_in	GO:0051897	GO_REF:0000117	IEA	ARBA:ARBA00089771	P	Insulin-like growth factor 1	IGF1|IBP1|IGF-1	protein	taxon:9606	20260727	UniProt		
UniProtKB	P05019	IGF1	involved_in	GO:0051897	PMID:19057511	IMP		P	Insulin-like growth factor 1	IGF1|IBP1|IGF-1	protein	taxon:9606	20241216	BHF-UCL	part_of(GO:0060396)	
UniProtKB	P05019	IGF1	involved_in	GO:0051897	PMID:24508636	IMP		P	Insulin-like growth factor 1	IGF1|IBP1|IGF-1	protein	taxon:9606	20230621	GO_Central	causally_upstream_of(GO:0070371),occurs_in(CL:1000274)	
UniProtKB	P05019	IGF1	involved_in	GO:0051897	PMID:26944318	NAS		P	Insulin-like growth factor 1	IGF1|IBP1|IGF-1	protein	taxon:9606	20220523	BHF-UCL		
UniProtKB	P05019	IGF1	involved_in	GO:0051897	PMID:40285646	IDA		P	Insulin-like growth factor 1	IGF1|IBP1|IGF-1	protein	taxon:9606	20251021	UniProt		
UniProtKB	P05019	IGF1	involved_in	GO:0051897	PMID:7688386	IDA		P	Insulin-like growth factor 1	IGF1|IBP1|IGF-1	protein	taxon:9606	20090430	BHF-UCL		
UniProtKB	P05019	IGF1	involved_in	GO:0051897	PMID:7692086	IDA		P	Insulin-like growth factor 1	IGF1|IBP1|IGF-1	protein	taxon:9606	20230626	BHF-UCL	part_of(GO:0048009)	
UniProtKB	P05019	IGF1	involved_in	GO:0060283	PMID:21543511	IMP		P	Insulin-like growth factor 1	IGF1|IBP1|IGF-1	protein	taxon:9606	20141106	AgBase		
UniProtKB	P05019	IGF1	involved_in	GO:0060396	PMID:19057511	IMP		P	Insulin-like growth factor 1	IGF1|IBP1|IGF-1	protein	taxon:9606	20241216	BHF-UCL	has_input(UniProtKB:P05019)	
UniProtKB	P05019	IGF1	involved_in	GO:0061051	PMID:24117217	IDA		P	Insulin-like growth factor 1	IGF1|IBP1|IGF-1	protein	taxon:9606	20160518	BHF-UCL	occurs_in(UBERON:0007221)	
UniProtKB	P05019	IGF1	involved_in	GO:0061051	PMID:24117217	IGI	RNAcentral:URS000006FDD4_9606|RNAcentral:URS000013D17D_9606	P	Insulin-like growth factor 1	IGF1|IBP1|IGF-1	protein	taxon:9606	20160518	BHF-UCL	occurs_in(UBERON:0007221)	
UniProtKB	P05019	IGF1	involved_in	GO:0070374	PMID:19578119	IMP		P	Insulin-like growth factor 1	IGF1|IBP1|IGF-1	protein	taxon:9606	20210603	UniProt		
UniProtKB	P05019	IGF1	involved_in	GO:0070374	PMID:24508636	IMP		P	Insulin-like growth factor 1	IGF1|IBP1|IGF-1	protein	taxon:9606	20230621	GO_Central	occurs_in(CL:1000274)	
UniProtKB	P05019	IGF1	involved_in	GO:0070886	PMID:19654000	IDA		P	Insulin-like growth factor 1	IGF1|IBP1|IGF-1	protein	taxon:9606	20110810	UniProt		
UniProtKB	P05019	IGF1	involved_in	GO:0090201	GO_REF:0000024	ISS	UniProtKB:P05017	P	Insulin-like growth factor 1	IGF1|IBP1|IGF-1	protein	taxon:9606	20110916	UniProt		
UniProtKB	P05019	IGF1	involved_in	GO:0090201	GO_REF:0000107	IEA	UniProtKB:P05017|ensembl:ENSMUSP00000093005	P	Insulin-like growth factor 1	IGF1|IBP1|IGF-1	protein	taxon:9606	20260724	Ensembl		
UniProtKB	P05019	IGF1	involved_in	GO:0097696	PMID:9722506	IDA		P	Insulin-like growth factor 1	IGF1|IBP1|IGF-1	protein	taxon:9606	20240719	BHF-UCL	part_of(GO:0048009)	
UniProtKB	P05019	IGF1	involved_in	GO:0099170	GO_REF:0000107	IEA	UniProtKB:P05017|ensembl:ENSMUSP00000093005	P	Insulin-like growth factor 1	IGF1|IBP1|IGF-1	protein	taxon:9606	20260724	Ensembl		
UniProtKB	P05019	IGF1	involved_in	GO:0150079	PMID:27277332	IGI	RNAcentral:URS000034B6F5_9606	P	Insulin-like growth factor 1	IGF1|IBP1|IGF-1	protein	taxon:9606	20181219	ARUK-UCL	occurs_in(CL:0000129)	
UniProtKB	P05019	IGF1	involved_in	GO:1902430	PMID:27277332	IGI	RNAcentral:URS000034B6F5_9606	P	Insulin-like growth factor 1	IGF1|IBP1|IGF-1	protein	taxon:9606	20181219	ARUK-UCL	occurs_in(CL:0000129)	
UniProtKB	P05019	IGF1	involved_in	GO:1904075	PMID:24508636	IMP		P	Insulin-like growth factor 1	IGF1|IBP1|IGF-1	protein	taxon:9606	20150320	AgBase		
UniProtKB	P05019	IGF1	involved_in	GO:1904646	PMID:22635104	IGI	UniProtKB:P08069	P	Insulin-like growth factor 1	IGF1|IBP1|IGF-1	protein	taxon:9606	20170906	ARUK-UCL	occurs_in(CL:0000540)	
UniProtKB	P05019	IGF1	involved_in	GO:1904707	PMID:26166810	IMP		P	Insulin-like growth factor 1	IGF1|IBP1|IGF-1	protein	taxon:9606	20180110	BHF-UCL	results_in_division_of(CL:0002539)	
UniProtKB	P05019	IGF1	involved_in	GO:1905460	PMID:26166810	IMP		P	Insulin-like growth factor 1	IGF1|IBP1|IGF-1	protein	taxon:9606	20180110	BHF-UCL	occurs_in(CL:0002539)	
UniProtKB	P05019	IGF1	involved_in	GO:2000679	PMID:15059951	IDA		P	Insulin-like growth factor 1	IGF1|IBP1|IGF-1	protein	taxon:9606	20150710	AgBase	has_input(UniProtKB:O97894)|has_input(UniProtKB:I3LUZ9)	
UniProtKB	P05019	IGF1	involved_in	GO:2001234	GO_REF:0000117	IEA	ARBA:ARBA00087855	P	Insulin-like growth factor 1	IGF1|IBP1|IGF-1	protein	taxon:9606	20260727	UniProt		
UniProtKB	P05019	IGF1	involved_in	GO:2001237	PMID:16942485	IDA		P	Insulin-like growth factor 1	IGF1|IBP1|IGF-1	protein	taxon:9606	20130613	BHF-UCL	occurs_in(CL:0000359)	
UniProtKB	P05019	IGF1	is_active_in	GO:0005576	GO_REF:0000033	IBA	MGI:MGI:96432|PANTHER:PTN005323157|RGD:2868|UniProtKB:P05019|UniProtKB:P07455|UniProtKB:P18254	C	Insulin-like growth factor 1	IGF1|IBP1|IGF-1	protein	taxon:9606	20260530	GO_Central		
UniProtKB	P05019	IGF1	is_active_in	GO:0098978	GO_REF:0000107	IEA	UniProtKB:P05017|ensembl:ENSMUSP00000093005	C	Insulin-like growth factor 1	IGF1|IBP1|IGF-1	protein	taxon:9606	20260724	Ensembl		
UniProtKB	P05019	IGF1	is_active_in	GO:0099013	GO_REF:0000107	IEA	UniProtKB:P05017|ensembl:ENSMUSP00000093005	C	Insulin-like growth factor 1	IGF1|IBP1|IGF-1	protein	taxon:9606	20260724	Ensembl		
UniProtKB	P05019	IGF1	located_in	GO:0005576	GO_REF:0000002	IEA	InterPro:IPR016179|InterPro:IPR022341|InterPro:IPR022350	C	Insulin-like growth factor 1	IGF1|IBP1|IGF-1	protein	taxon:9606	20260727	InterPro		
UniProtKB	P05019	IGF1	located_in	GO:0005576	GO_REF:0000024	ISS	UniProtKB:P05017	C	Insulin-like growth factor 1	IGF1|IBP1|IGF-1	protein	taxon:9606	20240916	UniProt		
UniProtKB	P05019	IGF1	located_in	GO:0005576	GO_REF:0000044	IEA	UniProtKB-SubCell:SL-0243	C	Insulin-like growth factor 1	IGF1|IBP1|IGF-1	protein	taxon:9606	20260727	UniProt		
UniProtKB	P05019	IGF1	located_in	GO:0005576	GO_REF:0000107	IEA	UniProtKB:P05017|ensembl:ENSMUSP00000093005	C	Insulin-like growth factor 1	IGF1|IBP1|IGF-1	protein	taxon:9606	20260724	Ensembl		
UniProtKB	P05019	IGF1	located_in	GO:0005576	PMID:11404306	IDA		C	Insulin-like growth factor 1	IGF1|IBP1|IGF-1	protein	taxon:9606	20141202	AgBase		
UniProtKB	P05019	IGF1	located_in	GO:0005576	PMID:14718574	NAS		C	Insulin-like growth factor 1	IGF1|IBP1|IGF-1	protein	taxon:9606	20040416	UniProt		
UniProtKB	P05019	IGF1	located_in	GO:0005576	PMID:17119061	IDA		C	Insulin-like growth factor 1	IGF1|IBP1|IGF-1	protein	taxon:9606	20080528	BHF-UCL		
UniProtKB	P05019	IGF1	located_in	GO:0005576	PMID:25152160	IDA		C	Insulin-like growth factor 1	IGF1|IBP1|IGF-1	protein	taxon:9606	20161205	CAFA	produced_by(CL:0000056)	
UniProtKB	P05019	IGF1	located_in	GO:0005576	PMID:7188854	IDA		C	Insulin-like growth factor 1	IGF1|IBP1|IGF-1	protein	taxon:9606	20080528	BHF-UCL		
UniProtKB	P05019	IGF1	located_in	GO:0005576	Reactome:R-HSA-2404193	TAS		C	Insulin-like growth factor 1	IGF1|IBP1|IGF-1	protein	taxon:9606	20130516	Reactome		
UniProtKB	P05019	IGF1	located_in	GO:0005576	Reactome:R-HSA-2404195	TAS		C	Insulin-like growth factor 1	IGF1|IBP1|IGF-1	protein	taxon:9606	20130516	Reactome		
UniProtKB	P05019	IGF1	located_in	GO:0005576	Reactome:R-HSA-2404199	TAS		C	Insulin-like growth factor 1	IGF1|IBP1|IGF-1	protein	taxon:9606	20130516	Reactome		
UniProtKB	P05019	IGF1	located_in	GO:0005576	Reactome:R-HSA-2404200	TAS		C	Insulin-like growth factor 1	IGF1|IBP1|IGF-1	protein	taxon:9606	20130516	Reactome		
UniProtKB	P05019	IGF1	located_in	GO:0005576	Reactome:R-HSA-2428922	TAS		C	Insulin-like growth factor 1	IGF1|IBP1|IGF-1	protein	taxon:9606	20130516	Reactome		
UniProtKB	P05019	IGF1	located_in	GO:0005576	Reactome:R-HSA-2428926	TAS		C	Insulin-like growth factor 1	IGF1|IBP1|IGF-1	protein	taxon:9606	20130516	Reactome		
UniProtKB	P05019	IGF1	located_in	GO:0005576	Reactome:R-HSA-2428930	TAS		C	Insulin-like growth factor 1	IGF1|IBP1|IGF-1	protein	taxon:9606	20130516	Reactome		
UniProtKB	P05019	IGF1	located_in	GO:0005576	Reactome:R-HSA-381412	TAS		C	Insulin-like growth factor 1	IGF1|IBP1|IGF-1	protein	taxon:9606	20130516	Reactome		
UniProtKB	P05019	IGF1	located_in	GO:0005576	Reactome:R-HSA-381435	TAS		C	Insulin-like growth factor 1	IGF1|IBP1|IGF-1	protein	taxon:9606	20130516	Reactome		
UniProtKB	P05019	IGF1	located_in	GO:0005576	Reactome:R-HSA-381446	TAS		C	Insulin-like growth factor 1	IGF1|IBP1|IGF-1	protein	taxon:9606	20130516	Reactome		
UniProtKB	P05019	IGF1	located_in	GO:0005576	Reactome:R-HSA-381461	TAS		C	Insulin-like growth factor 1	IGF1|IBP1|IGF-1	protein	taxon:9606	20130516	Reactome		
UniProtKB	P05019	IGF1	located_in	GO:0005576	Reactome:R-HSA-381466	TAS		C	Insulin-like growth factor 1	IGF1|IBP1|IGF-1	protein	taxon:9606	20130516	Reactome		
UniProtKB	P05019	IGF1	located_in	GO:0005576	Reactome:R-HSA-381487	TAS		C	Insulin-like growth factor 1	IGF1|IBP1|IGF-1	protein	taxon:9606	20130516	Reactome		
UniProtKB	P05019	IGF1	located_in	GO:0005576	Reactome:R-HSA-381496	TAS		C	Insulin-like growth factor 1	IGF1|IBP1|IGF-1	protein	taxon:9606	20130516	Reactome		
UniProtKB	P05019	IGF1	located_in	GO:0005576	Reactome:R-HSA-381500	TAS		C	Insulin-like growth factor 1	IGF1|IBP1|IGF-1	protein	taxon:9606	20130516	Reactome		
UniProtKB	P05019	IGF1	located_in	GO:0005576	Reactome:R-HSA-381503	TAS		C	Insulin-like growth factor 1	IGF1|IBP1|IGF-1	protein	taxon:9606	20130516	Reactome		
UniProtKB	P05019	IGF1	located_in	GO:0005576	Reactome:R-HSA-381518	TAS		C	Insulin-like growth factor 1	IGF1|IBP1|IGF-1	protein	taxon:9606	20130516	Reactome		
UniProtKB	P05019	IGF1	located_in	GO:0005576	Reactome:R-HSA-381537	TAS		C	Insulin-like growth factor 1	IGF1|IBP1|IGF-1	protein	taxon:9606	20130516	Reactome		
UniProtKB	P05019	IGF1	located_in	GO:0005576	Reactome:R-HSA-381543	TAS		C	Insulin-like growth factor 1	IGF1|IBP1|IGF-1	protein	taxon:9606	20130516	Reactome		
UniProtKB	P05019	IGF1	located_in	GO:0005576	Reactome:R-HSA-381545	TAS		C	Insulin-like growth factor 1	IGF1|IBP1|IGF-1	protein	taxon:9606	20130516	Reactome		
UniProtKB	P05019	IGF1	located_in	GO:0005576	Reactome:R-HSA-481007	TAS		C	Insulin-like growth factor 1	IGF1|IBP1|IGF-1	protein	taxon:9606	20130516	Reactome		
UniProtKB	P05019	IGF1	located_in	GO:0005576	Reactome:R-HSA-5686072	TAS		C	Insulin-like growth factor 1	IGF1|IBP1|IGF-1	protein	taxon:9606	20130516	Reactome		
UniProtKB	P05019	IGF1	located_in	GO:0030141	GO_REF:0000117	IEA	ARBA:ARBA00085902	C	Insulin-like growth factor 1	IGF1|IBP1|IGF-1	protein	taxon:9606	20260727	UniProt		
UniProtKB	P05019	IGF1	located_in	GO:0031093	Reactome:R-HSA-481007	TAS		C	Insulin-like growth factor 1	IGF1|IBP1|IGF-1	protein	taxon:9606	20130130	Reactome		
UniProtKB	P05019	IGF1	located_in	GO:0070382	GO_REF:0000024	ISS	UniProtKB:P05017	C	Insulin-like growth factor 1	IGF1|IBP1|IGF-1	protein	taxon:9606	20160209	UniProt		
UniProtKB	P05019	IGF1	located_in	GO:0070382	GO_REF:0000107	IEA	UniProtKB:P05017|ensembl:ENSMUSP00000093005	C	Insulin-like growth factor 1	IGF1|IBP1|IGF-1	protein	taxon:9606	20260724	Ensembl		
UniProtKB	P05019	IGF1	located_in	GO:0098794	GO_REF:0000108	IEA	GO:0099170	C	Insulin-like growth factor 1	IGF1|IBP1|IGF-1	protein	taxon:9606	20260727	GOC		
UniProtKB	P05019	IGF1	part_of	GO:0016942	PMID:10766744	IC	GO:0005515	C	Insulin-like growth factor 1	IGF1|IBP1|IGF-1	protein	taxon:9606	20080530	BHF-UCL		
UniProtKB	P05019	IGF1	part_of	GO:0035867	PMID:19578119	IDA		C	Insulin-like growth factor 1	IGF1|IBP1|IGF-1	protein	taxon:9606	20160421	UniProt		
UniProtKB	P05019	IGF1	part_of	GO:0042567	PMID:9497324	IDA		C	Insulin-like growth factor 1	IGF1|IBP1|IGF-1	protein	taxon:9606	20150511	BHF-UCL		
UniProtKB	P05023	ATP1A1	enables	GO:0000166	GO_REF:0000002	IEA	InterPro:IPR023299	F	Sodium/potassium-transporting ATPase subunit alpha-1	ATP1A1	protein	taxon:9606	20260727	InterPro		
UniProtKB	P05023	ATP1A1	enables	GO:0005391	GO_REF:0000003	IEA	EC:7.2.2.13	F	Sodium/potassium-transporting ATPase subunit alpha-1	ATP1A1	protein	taxon:9606	20260727	UniProt		
UniProtKB	P05023	ATP1A1	enables	GO:0005391	GO_REF:0000024	ISS	UniProtKB:P05024	F	Sodium/potassium-transporting ATPase subunit alpha-1	ATP1A1	protein	taxon:9606	20201111	BHF-UCL		
UniProtKB	P05023	ATP1A1	enables	GO:0005391	GO_REF:0000024	ISS	UniProtKB:P06685	F	Sodium/potassium-transporting ATPase subunit alpha-1	ATP1A1	protein	taxon:9606	20110902	UniProt		
UniProtKB	P05023	ATP1A1	enables	GO:0005391	GO_REF:0000107	IEA	UniProtKB:Q8VDN2|ensembl:ENSMUSP00000039657	F	Sodium/potassium-transporting ATPase subunit alpha-1	ATP1A1	protein	taxon:9606	20260724	Ensembl		
UniProtKB	P05023	ATP1A1	enables	GO:0005391	GO_REF:0000116	IEA	RHEA:18353	F	Sodium/potassium-transporting ATPase subunit alpha-1	ATP1A1	protein	taxon:9606	20260727	RHEA		
UniProtKB	P05023	ATP1A1	enables	GO:0005391	GO_REF:0000117	IEA	ARBA:ARBA00087520	F	Sodium/potassium-transporting ATPase subunit alpha-1	ATP1A1	protein	taxon:9606	20260727	UniProt		
UniProtKB	P05023	ATP1A1	enables	GO:0005391	PMID:10636900	IDA		F	Sodium/potassium-transporting ATPase subunit alpha-1	ATP1A1	protein	taxon:9606	20140811	BHF-UCL		
UniProtKB	P05023	ATP1A1	enables	GO:0005391	PMID:18052210	IGI	UniProtKB:P05027	F	Sodium/potassium-transporting ATPase subunit alpha-1	ATP1A1	protein	taxon:9606	20190917	ARUK-UCL		
UniProtKB	P05023	ATP1A1	enables	GO:0005391	PMID:19542013	IDA		F	Sodium/potassium-transporting ATPase subunit alpha-1	ATP1A1	protein	taxon:9606	20140806	BHF-UCL		
UniProtKB	P05023	ATP1A1	enables	GO:0005391	PMID:1975705	TAS		F	Sodium/potassium-transporting ATPase subunit alpha-1	ATP1A1	protein	taxon:9606	20030904	PINC		
UniProtKB	P05023	ATP1A1	enables	GO:0005515	PMID:11027149	IPI	UniProtKB:P14415	F	Sodium/potassium-transporting ATPase subunit alpha-1	ATP1A1	protein	taxon:9606	20051216	UniProt		
UniProtKB	P05023	ATP1A1	enables	GO:0005515	PMID:15671290	IPI	UniProtKB:P06239	F	Sodium/potassium-transporting ATPase subunit alpha-1	ATP1A1	protein	taxon:9606	20060116	UniProt		
UniProtKB	P05023	ATP1A1	enables	GO:0005515	PMID:16730713	IPI	UniProtKB:P13693	F	Sodium/potassium-transporting ATPase subunit alpha-1	ATP1A1	protein	taxon:9606	20260725	IntAct		
UniProtKB	P05023	ATP1A1	enables	GO:0005515	PMID:17220478	IPI	UniProtKB:Q92597	F	Sodium/potassium-transporting ATPase subunit alpha-1	ATP1A1	protein	taxon:9606	20260725	IntAct		
UniProtKB	P05023	ATP1A1	enables	GO:0005515	PMID:18504258	IPI	UniProtKB:Q969F2	F	Sodium/potassium-transporting ATPase subunit alpha-1	ATP1A1	protein	taxon:9606	20161201	CAFA		
UniProtKB	P05023	ATP1A1	enables	GO:0005515	PMID:21228272	IPI	UniProtKB:P05026	F	Sodium/potassium-transporting ATPase subunit alpha-1	ATP1A1	protein	taxon:9606	20260725	IntAct	occurs_in(GO:0005634)	
UniProtKB	P05023	ATP1A1	enables	GO:0005515	PMID:21278788	IPI	UniProtKB:P13693	F	Sodium/potassium-transporting ATPase subunit alpha-1	ATP1A1	protein	taxon:9606	20260725	IntAct		
UniProtKB	P05023	ATP1A1	enables	GO:0005515	PMID:22084111	IPI	UniProtKB:Q2M3R5	F	Sodium/potassium-transporting ATPase subunit alpha-1	ATP1A1	protein	taxon:9606	20140722	UniProt		
UniProtKB	P05023	ATP1A1	enables	GO:0005515	PMID:25012180	IPI	UniProtKB:P05026	F	Sodium/potassium-transporting ATPase subunit alpha-1	ATP1A1	protein	taxon:9606	20260725	IntAct	occurs_in(GO:0005634)	
UniProtKB	P05023	ATP1A1	enables	GO:0005515	PMID:30021884	IPI	UniProtKB:P05026	F	Sodium/potassium-transporting ATPase subunit alpha-1	ATP1A1	protein	taxon:9606	20260725	IntAct	occurs_in(GO:0005634)	
UniProtKB	P05023	ATP1A1	enables	GO:0005515	PMID:31732153	IPI	UniProtKB:Q8QZS5	F	Sodium/potassium-transporting ATPase subunit alpha-1	ATP1A1	protein	taxon:9606	20260206	UniProt		
UniProtKB	P05023	ATP1A1	enables	GO:0005515	PMID:33961781	IPI	UniProtKB:P05026	F	Sodium/potassium-transporting ATPase subunit alpha-1	ATP1A1	protein	taxon:9606	20260725	IntAct	occurs_in(GO:0005634)	
UniProtKB	P05023	ATP1A1	enables	GO:0005515	PMID:35271311	IPI	UniProtKB:P05026	F	Sodium/potassium-transporting ATPase subunit alpha-1	ATP1A1	protein	taxon:9606	20260725	IntAct	occurs_in(GO:0005634)	
UniProtKB	P05023	ATP1A1	enables	GO:0005515	PMID:35271311	IPI	UniProtKB:Q92597	F	Sodium/potassium-transporting ATPase subunit alpha-1	ATP1A1	protein	taxon:9606	20260725	IntAct		
UniProtKB	P05023	ATP1A1	enables	GO:0005515	PMID:35803952	IPI	UniProtKB:P05026	F	Sodium/potassium-transporting ATPase subunit alpha-1	ATP1A1	protein	taxon:9606	20260725	IntAct	occurs_in(GO:0005634)	
UniProtKB	P05023	ATP1A1	enables	GO:0005524	GO_REF:0000002	IEA	InterPro:IPR001757|InterPro:IPR005775	F	Sodium/potassium-transporting ATPase subunit alpha-1	ATP1A1	protein	taxon:9606	20260727	InterPro		
UniProtKB	P05023	ATP1A1	enables	GO:0005524	GO_REF:0000024	ISS	UniProtKB:P05024	F	Sodium/potassium-transporting ATPase subunit alpha-1	ATP1A1	protein	taxon:9606	20150218	BHF-UCL	occurs_in(CL:1000616),occurs_in(UBERON:0000362)	
UniProtKB	P05023	ATP1A1	enables	GO:0005524	GO_REF:0000024	ISS	UniProtKB:P06685	F	Sodium/potassium-transporting ATPase subunit alpha-1	ATP1A1	protein	taxon:9606	20151015	BHF-UCL		
UniProtKB	P05023	ATP1A1	enables	GO:0008556	GO_REF:0000002	IEA	InterPro:IPR005775	F	Sodium/potassium-transporting ATPase subunit alpha-1	ATP1A1	protein	taxon:9606	20260727	InterPro		
UniProtKB	P05023	ATP1A1	enables	GO:0008556	GO_REF:0000107	IEA	UniProtKB:Q8VDN2|ensembl:ENSMUSP00000039657	F	Sodium/potassium-transporting ATPase subunit alpha-1	ATP1A1	protein	taxon:9606	20260724	Ensembl		
UniProtKB	P05023	ATP1A1	enables	GO:0016791	GO_REF:0000107	IEA	UniProtKB:Q8VDN2|ensembl:ENSMUSP00000039657	F	Sodium/potassium-transporting ATPase subunit alpha-1	ATP1A1	protein	taxon:9606	20260724	Ensembl		
UniProtKB	P05023	ATP1A1	enables	GO:0016887	GO_REF:0000002	IEA	InterPro:IPR001757	F	Sodium/potassium-transporting ATPase subunit alpha-1	ATP1A1	protein	taxon:9606	20260727	InterPro		
UniProtKB	P05023	ATP1A1	enables	GO:0016887	PMID:10636900	IDA		F	Sodium/potassium-transporting ATPase subunit alpha-1	ATP1A1	protein	taxon:9606	20241203	UniProt	part_of(GO:0030007)	
UniProtKB	P05023	ATP1A1	enables	GO:0030955	GO_REF:0000024	ISS	UniProtKB:P05024	F	Sodium/potassium-transporting ATPase subunit alpha-1	ATP1A1	protein	taxon:9606	20150218	BHF-UCL	occurs_in(CL:1000616),occurs_in(UBERON:0000362)	
UniProtKB	P05023	ATP1A1	enables	GO:0030955	GO_REF:0000024	ISS	UniProtKB:P06685	F	Sodium/potassium-transporting ATPase subunit alpha-1	ATP1A1	protein	taxon:9606	20151015	BHF-UCL		
UniProtKB	P05023	ATP1A1	enables	GO:0031402	GO_REF:0000024	ISS	UniProtKB:P06685	F	Sodium/potassium-transporting ATPase subunit alpha-1	ATP1A1	protein	taxon:9606	20150213	BHF-UCL		
UniProtKB	P05023	ATP1A1	enables	GO:0044325	GO_REF:0000107	IEA	UniProtKB:Q8VDN2|ensembl:ENSMUSP00000039657	F	Sodium/potassium-transporting ATPase subunit alpha-1	ATP1A1	protein	taxon:9606	20260724	Ensembl		
UniProtKB	P05023	ATP1A1	enables	GO:0051087	GO_REF:0000117	IEA	ARBA:ARBA00088077	F	Sodium/potassium-transporting ATPase subunit alpha-1	ATP1A1	protein	taxon:9606	20260727	UniProt		
UniProtKB	P05023	ATP1A1	enables	GO:0051087	PMID:10636900	IPI	UniProtKB:P05026	F	Sodium/potassium-transporting ATPase subunit alpha-1	ATP1A1	protein	taxon:9606	20140811	BHF-UCL		
UniProtKB	P05023	ATP1A1	enables	GO:0051087	PMID:10636900	IPI	UniProtKB:P14415	F	Sodium/potassium-transporting ATPase subunit alpha-1	ATP1A1	protein	taxon:9606	20140811	BHF-UCL		
UniProtKB	P05023	ATP1A1	enables	GO:0051087	PMID:10636900	IPI	UniProtKB:P54709	F	Sodium/potassium-transporting ATPase subunit alpha-1	ATP1A1	protein	taxon:9606	20140811	BHF-UCL		
UniProtKB	P05023	ATP1A1	enables	GO:1990239	PMID:14742675	IDA		F	Sodium/potassium-transporting ATPase subunit alpha-1	ATP1A1	protein	taxon:9606	20140905	BHF-UCL	has_input(CHEBI:472805)	
UniProtKB	P05023	ATP1A1	involved_in	GO:0002028	GO_REF:0000024	ISS	UniProtKB:P06685	P	Sodium/potassium-transporting ATPase subunit alpha-1	ATP1A1	protein	taxon:9606	20110902	UniProt		
UniProtKB	P05023	ATP1A1	involved_in	GO:0006813	GO_REF:0000002	IEA	InterPro:IPR005775	P	Sodium/potassium-transporting ATPase subunit alpha-1	ATP1A1	protein	taxon:9606	20260727	InterPro		
UniProtKB	P05023	ATP1A1	involved_in	GO:0006883	GO_REF:0000033	IBA	MGI:MGI:88107|PANTHER:PTN000643123|UniProtKB:P05023|UniProtKB:P05024|UniProtKB:P13637|UniProtKB:P50993|UniProtKB:Q92123	P	Sodium/potassium-transporting ATPase subunit alpha-1	ATP1A1	protein	taxon:9606	20250904	GO_Central		
UniProtKB	P05023	ATP1A1	involved_in	GO:0006883	GO_REF:0000114	ISS	ComplexPortal:CPX-57	P	Sodium/potassium-transporting ATPase subunit alpha-1	ATP1A1	protein	taxon:9606	20251229	ComplexPortal		
UniProtKB	P05023	ATP1A1	involved_in	GO:0006883	GO_REF:0000117	IEA	ARBA:ARBA00086918	P	Sodium/potassium-transporting ATPase subunit alpha-1	ATP1A1	protein	taxon:9606	20260727	UniProt		
UniProtKB	P05023	ATP1A1	involved_in	GO:0006883	PMID:10636900	IDA		P	Sodium/potassium-transporting ATPase subunit alpha-1	ATP1A1	protein	taxon:9606	20140811	BHF-UCL		
UniProtKB	P05023	ATP1A1	involved_in	GO:0006883	PMID:19542013	IDA		P	Sodium/potassium-transporting ATPase subunit alpha-1	ATP1A1	protein	taxon:9606	20140808	BHF-UCL		
UniProtKB	P05023	ATP1A1	involved_in	GO:0007231	GO_REF:0000107	IEA	UniProtKB:Q8VDN2|ensembl:ENSMUSP00000039657	P	Sodium/potassium-transporting ATPase subunit alpha-1	ATP1A1	protein	taxon:9606	20260724	Ensembl		
UniProtKB	P05023	ATP1A1	involved_in	GO:0010248	PMID:24688018	NAS		P	Sodium/potassium-transporting ATPase subunit alpha-1	ATP1A1	protein	taxon:9606	20251229	ComplexPortal		
UniProtKB	P05023	ATP1A1	involved_in	GO:0030007	GO_REF:0000033	IBA	PANTHER:PTN000643123|UniProtKB:P05023|UniProtKB:P05024|UniProtKB:P13637|UniProtKB:P50993|UniProtKB:Q92123	P	Sodium/potassium-transporting ATPase subunit alpha-1	ATP1A1	protein	taxon:9606	20250904	GO_Central		
UniProtKB	P05023	ATP1A1	involved_in	GO:0030007	GO_REF:0000114	ISS	ComplexPortal:CPX-57	P	Sodium/potassium-transporting ATPase subunit alpha-1	ATP1A1	protein	taxon:9606	20251229	ComplexPortal		
UniProtKB	P05023	ATP1A1	involved_in	GO:0030007	GO_REF:0000117	IEA	ARBA:ARBA00086105	P	Sodium/potassium-transporting ATPase subunit alpha-1	ATP1A1	protein	taxon:9606	20260727	UniProt		
UniProtKB	P05023	ATP1A1	involved_in	GO:0030007	PMID:10636900	IDA		P	Sodium/potassium-transporting ATPase subunit alpha-1	ATP1A1	protein	taxon:9606	20140811	BHF-UCL		
UniProtKB	P05023	ATP1A1	involved_in	GO:0030007	PMID:19542013	IDA		P	Sodium/potassium-transporting ATPase subunit alpha-1	ATP1A1	protein	taxon:9606	20140808	BHF-UCL		
UniProtKB	P05023	ATP1A1	involved_in	GO:0035725	PMID:18052210	IGI	UniProtKB:P05027	P	Sodium/potassium-transporting ATPase subunit alpha-1	ATP1A1	protein	taxon:9606	20241127	ARUK-UCL		
UniProtKB	P05023	ATP1A1	involved_in	GO:0036376	GO_REF:0000024	ISS	UniProtKB:P05024	P	Sodium/potassium-transporting ATPase subunit alpha-1	ATP1A1	protein	taxon:9606	20260614	BHF-UCL	occurs_in(CL:1000616)|occurs_in(UBERON:0000362)	
UniProtKB	P05023	ATP1A1	involved_in	GO:0036376	GO_REF:0000033	IBA	MGI:MGI:88107|PANTHER:PTN000643123|RGD:2167|UniProtKB:P05023|UniProtKB:P05024|UniProtKB:P13637|UniProtKB:P50993|UniProtKB:Q92123	P	Sodium/potassium-transporting ATPase subunit alpha-1	ATP1A1	protein	taxon:9606	20250904	GO_Central		
UniProtKB	P05023	ATP1A1	involved_in	GO:0036376	GO_REF:0000114	ISS	ComplexPortal:CPX-57	P	Sodium/potassium-transporting ATPase subunit alpha-1	ATP1A1	protein	taxon:9606	20251229	ComplexPortal		
UniProtKB	P05023	ATP1A1	involved_in	GO:0036376	GO_REF:0000117	IEA	ARBA:ARBA00089462	P	Sodium/potassium-transporting ATPase subunit alpha-1	ATP1A1	protein	taxon:9606	20260727	UniProt		
UniProtKB	P05023	ATP1A1	involved_in	GO:0036376	PMID:10636900	IDA		P	Sodium/potassium-transporting ATPase subunit alpha-1	ATP1A1	protein	taxon:9606	20140811	BHF-UCL		
UniProtKB	P05023	ATP1A1	involved_in	GO:0036376	PMID:19542013	IDA		P	Sodium/potassium-transporting ATPase subunit alpha-1	ATP1A1	protein	taxon:9606	20140808	BHF-UCL		
UniProtKB	P05023	ATP1A1	involved_in	GO:0055078	GO_REF:0000107	IEA	UniProtKB:Q8VDN2|ensembl:ENSMUSP00000039657	P	Sodium/potassium-transporting ATPase subunit alpha-1	ATP1A1	protein	taxon:9606	20260724	Ensembl		
UniProtKB	P05023	ATP1A1	involved_in	GO:0055119	PMID:23224879	TAS		P	Sodium/potassium-transporting ATPase subunit alpha-1	ATP1A1	protein	taxon:9606	20140905	BHF-UCL		
UniProtKB	P05023	ATP1A1	involved_in	GO:0071383	PMID:11546672	IDA		P	Sodium/potassium-transporting ATPase subunit alpha-1	ATP1A1	protein	taxon:9606	20140905	BHF-UCL	has_input(CHEBI:472805)	
UniProtKB	P05023	ATP1A1	involved_in	GO:0071805	PMID:18052210	IGI	UniProtKB:P05027	P	Sodium/potassium-transporting ATPase subunit alpha-1	ATP1A1	protein	taxon:9606	20241127	ARUK-UCL		
UniProtKB	P05023	ATP1A1	involved_in	GO:0086002	PMID:23224879	TAS		P	Sodium/potassium-transporting ATPase subunit alpha-1	ATP1A1	protein	taxon:9606	20161028	BHF-UCL		
UniProtKB	P05023	ATP1A1	involved_in	GO:0086009	PMID:19542013	IDA		P	Sodium/potassium-transporting ATPase subunit alpha-1	ATP1A1	protein	taxon:9606	20140812	BHF-UCL		
UniProtKB	P05023	ATP1A1	involved_in	GO:0086013	PMID:19542013	IC	GO:0086009	P	Sodium/potassium-transporting ATPase subunit alpha-1	ATP1A1	protein	taxon:9606	20140812	BHF-UCL		
UniProtKB	P05023	ATP1A1	involved_in	GO:0086064	GO_REF:0000117	IEA	ARBA:ARBA00098243	P	Sodium/potassium-transporting ATPase subunit alpha-1	ATP1A1	protein	taxon:9606	20260727	UniProt		
UniProtKB	P05023	ATP1A1	involved_in	GO:0086064	PMID:19683723	TAS		P	Sodium/potassium-transporting ATPase subunit alpha-1	ATP1A1	protein	taxon:9606	20140811	BHF-UCL		
UniProtKB	P05023	ATP1A1	involved_in	GO:1902600	PMID:24688018	NAS		P	Sodium/potassium-transporting ATPase subunit alpha-1	ATP1A1	protein	taxon:9606	20251229	ComplexPortal		
UniProtKB	P05023	ATP1A1	involved_in	GO:1903416	PMID:11546672	IDA		P	Sodium/potassium-transporting ATPase subunit alpha-1	ATP1A1	protein	taxon:9606	20140905	BHF-UCL		
UniProtKB	P05023	ATP1A1	involved_in	GO:1990573	GO_REF:0000024	ISS	UniProtKB:P05024	P	Sodium/potassium-transporting ATPase subunit alpha-1	ATP1A1	protein	taxon:9606	20150218	BHF-UCL	occurs_in(CL:1000616),occurs_in(UBERON:0000362)	
UniProtKB	P05023	ATP1A1	involved_in	GO:1990573	GO_REF:0000024	ISS	UniProtKB:P06685	P	Sodium/potassium-transporting ATPase subunit alpha-1	ATP1A1	protein	taxon:9606	20151015	BHF-UCL		
UniProtKB	P05023	ATP1A1	involved_in	GO:1990573	GO_REF:0000033	IBA	PANTHER:PTN000643123|RGD:2167|UniProtKB:P05023|UniProtKB:P05024|UniProtKB:P13637|UniProtKB:P50993|UniProtKB:Q92123	P	Sodium/potassium-transporting ATPase subunit alpha-1	ATP1A1	protein	taxon:9606	20250904	GO_Central		
UniProtKB	P05023	ATP1A1	involved_in	GO:1990573	GO_REF:0000114	ISS	ComplexPortal:CPX-57	P	Sodium/potassium-transporting ATPase subunit alpha-1	ATP1A1	protein	taxon:9606	20251229	ComplexPortal		
UniProtKB	P05023	ATP1A1	involved_in	GO:1990573	GO_REF:0000117	IEA	ARBA:ARBA00090368	P	Sodium/potassium-transporting ATPase subunit alpha-1	ATP1A1	protein	taxon:9606	20260727	UniProt		
UniProtKB	P05023	ATP1A1	involved_in	GO:1990573	PMID:10636900	IDA		P	Sodium/potassium-transporting ATPase subunit alpha-1	ATP1A1	protein	taxon:9606	20140811	BHF-UCL		
UniProtKB	P05023	ATP1A1	involved_in	GO:1990573	PMID:19542013	IDA		P	Sodium/potassium-transporting ATPase subunit alpha-1	ATP1A1	protein	taxon:9606	20140808	BHF-UCL		
UniProtKB	P05023	ATP1A1	is_active_in	GO:0042383	GO_REF:0000033	IBA	MGI:MGI:88105|PANTHER:PTN000643230|RGD:2167|UniProtKB:P05023|UniProtKB:P05024	C	Sodium/potassium-transporting ATPase subunit alpha-1	ATP1A1	protein	taxon:9606	20220209	GO_Central		
UniProtKB	P05023	ATP1A1	located_in	GO:0005765	PMID:31732153	IDA		C	Sodium/potassium-transporting ATPase subunit alpha-1	ATP1A1	protein	taxon:9606	20260206	UniProt		
UniProtKB	P05023	ATP1A1	located_in	GO:0005783	GO_REF:0000024	ISS	UniProtKB:P06685	C	Sodium/potassium-transporting ATPase subunit alpha-1	ATP1A1	protein	taxon:9606	20120607	BHF-UCL		
UniProtKB	P05023	ATP1A1	located_in	GO:0005794	GO_REF:0000024	ISS	UniProtKB:P06685	C	Sodium/potassium-transporting ATPase subunit alpha-1	ATP1A1	protein	taxon:9606	20120607	BHF-UCL		
UniProtKB	P05023	ATP1A1	located_in	GO:0005886	GO_REF:0000024	ISS	UniProtKB:Q8VDN2	C	Sodium/potassium-transporting ATPase subunit alpha-1	ATP1A1	protein	taxon:9606	20250406	UniProt		
UniProtKB	P05023	ATP1A1	located_in	GO:0005886	GO_REF:0000044	IEA	UniProtKB-SubCell:SL-0039	C	Sodium/potassium-transporting ATPase subunit alpha-1	ATP1A1	protein	taxon:9606	20260727	UniProt		
UniProtKB	P05023	ATP1A1	located_in	GO:0005886	GO_REF:0000107	IEA	UniProtKB:Q8VDN2|ensembl:ENSMUSP00000039657	C	Sodium/potassium-transporting ATPase subunit alpha-1	ATP1A1	protein	taxon:9606	20260724	Ensembl		
UniProtKB	P05023	ATP1A1	located_in	GO:0005886	PMID:16791210	HDA		C	Sodium/potassium-transporting ATPase subunit alpha-1	ATP1A1	protein	taxon:9606	20150122	UniProt		
UniProtKB	P05023	ATP1A1	located_in	GO:0005886	PMID:18522992	IDA		C	Sodium/potassium-transporting ATPase subunit alpha-1	ATP1A1	protein	taxon:9606	20140804	BHF-UCL		
UniProtKB	P05023	ATP1A1	located_in	GO:0005886	PMID:19751721	IGI	UniProtKB:P05026	C	Sodium/potassium-transporting ATPase subunit alpha-1	ATP1A1	protein	taxon:9606	20190917	ARUK-UCL	part_of(CL:0000746)	
UniProtKB	P05023	ATP1A1	located_in	GO:0005886	PMID:31732153	IDA		C	Sodium/potassium-transporting ATPase subunit alpha-1	ATP1A1	protein	taxon:9606	20260206	UniProt		
UniProtKB	P05023	ATP1A1	located_in	GO:0005886	PMID:7711835	IDA		C	Sodium/potassium-transporting ATPase subunit alpha-1	ATP1A1	protein	taxon:9606	20101004	UniProt		
UniProtKB	P05023	ATP1A1	located_in	GO:0005886	Reactome:R-HSA-936897	TAS		C	Sodium/potassium-transporting ATPase subunit alpha-1	ATP1A1	protein	taxon:9606	20130516	Reactome		
UniProtKB	P05023	ATP1A1	located_in	GO:0005886	Reactome:R-HSA-9684068	TAS		C	Sodium/potassium-transporting ATPase subunit alpha-1	ATP1A1	protein	taxon:9606	20130516	Reactome		
UniProtKB	P05023	ATP1A1	located_in	GO:0014069	GO_REF:0000107	IEA	UniProtKB:Q8VDN2|ensembl:ENSMUSP00000039657	C	Sodium/potassium-transporting ATPase subunit alpha-1	ATP1A1	protein	taxon:9606	20260724	Ensembl		
UniProtKB	P05023	ATP1A1	located_in	GO:0016020	GO_REF:0000002	IEA	InterPro:IPR001757|InterPro:IPR005775	C	Sodium/potassium-transporting ATPase subunit alpha-1	ATP1A1	protein	taxon:9606	20260727	InterPro		
UniProtKB	P05023	ATP1A1	located_in	GO:0016020	GO_REF:0000024	ISS	UniProtKB:Q92123	C	Sodium/potassium-transporting ATPase subunit alpha-1	ATP1A1	protein	taxon:9606	20051219	UniProt		
UniProtKB	P05023	ATP1A1	located_in	GO:0016020	GO_REF:0000107	IEA	UniProtKB:Q8VDN2|ensembl:ENSMUSP00000039657	C	Sodium/potassium-transporting ATPase subunit alpha-1	ATP1A1	protein	taxon:9606	20260724	Ensembl		
UniProtKB	P05023	ATP1A1	located_in	GO:0016020	PMID:1975705	TAS		C	Sodium/potassium-transporting ATPase subunit alpha-1	ATP1A1	protein	taxon:9606	20030904	PINC		
UniProtKB	P05023	ATP1A1	located_in	GO:0016323	GO_REF:0000024	ISS	UniProtKB:P06685	C	Sodium/potassium-transporting ATPase subunit alpha-1	ATP1A1	protein	taxon:9606	20210126	UniProt		
UniProtKB	P05023	ATP1A1	located_in	GO:0016323	GO_REF:0000024	ISS	UniProtKB:P06685	C	Sodium/potassium-transporting ATPase subunit alpha-1	ATP1A1	protein	taxon:9606	20250406	UniProt		
UniProtKB	P05023	ATP1A1	located_in	GO:0016323	GO_REF:0000044	IEA	UniProtKB-SubCell:SL-0026	C	Sodium/potassium-transporting ATPase subunit alpha-1	ATP1A1	protein	taxon:9606	20260727	UniProt		
UniProtKB	P05023	ATP1A1	located_in	GO:0016323	GO_REF:0000107	IEA	UniProtKB:Q8VDN2|ensembl:ENSMUSP00000039657	C	Sodium/potassium-transporting ATPase subunit alpha-1	ATP1A1	protein	taxon:9606	20260724	Ensembl		
UniProtKB	P05023	ATP1A1	located_in	GO:0016324	GO_REF:0000107	IEA	UniProtKB:Q8VDN2|ensembl:ENSMUSP00000039657	C	Sodium/potassium-transporting ATPase subunit alpha-1	ATP1A1	protein	taxon:9606	20260724	Ensembl		
UniProtKB	P05023	ATP1A1	located_in	GO:0016324	PMID:11193188	IDA		C	Sodium/potassium-transporting ATPase subunit alpha-1	ATP1A1	protein	taxon:9606	20191001	ARUK-UCL	part_of(CL:0000066),part_of(UBERON:0002367)|part_of(CL:0000066),part_of(UBERON:0006534)	
UniProtKB	P05023	ATP1A1	located_in	GO:0016328	PMID:11193188	IDA		C	Sodium/potassium-transporting ATPase subunit alpha-1	ATP1A1	protein	taxon:9606	20191001	ARUK-UCL	part_of(CL:0000066),part_of(UBERON:0002367)|part_of(CL:0000066),part_of(UBERON:0006534)	
UniProtKB	P05023	ATP1A1	located_in	GO:0030315	GO_REF:0000107	IEA	UniProtKB:Q8VDN2|ensembl:ENSMUSP00000039657	C	Sodium/potassium-transporting ATPase subunit alpha-1	ATP1A1	protein	taxon:9606	20260724	Ensembl		
UniProtKB	P05023	ATP1A1	located_in	GO:0030315	PMID:19751721	IGI	UniProtKB:P05026	C	Sodium/potassium-transporting ATPase subunit alpha-1	ATP1A1	protein	taxon:9606	20190917	ARUK-UCL	part_of(CL:0000746)	
UniProtKB	P05023	ATP1A1	located_in	GO:0030424	GO_REF:0000044	IEA	UniProtKB-SubCell:SL-0279	C	Sodium/potassium-transporting ATPase subunit alpha-1	ATP1A1	protein	taxon:9606	20260727	UniProt		
UniProtKB	P05023	ATP1A1	located_in	GO:0036126	PMID:16861705	IDA		C	Sodium/potassium-transporting ATPase subunit alpha-1	ATP1A1	protein	taxon:9606	20190918	ARUK-UCL	part_of(CL:0000019)	
UniProtKB	P05023	ATP1A1	located_in	GO:0042383	GO_REF:0000024	ISS	UniProtKB:P05024	C	Sodium/potassium-transporting ATPase subunit alpha-1	ATP1A1	protein	taxon:9606	20140808	BHF-UCL	part_of(UBERON:0000948)	
UniProtKB	P05023	ATP1A1	located_in	GO:0042383	GO_REF:0000044	IEA	UniProtKB-SubCell:SL-0238	C	Sodium/potassium-transporting ATPase subunit alpha-1	ATP1A1	protein	taxon:9606	20260727	UniProt		
UniProtKB	P05023	ATP1A1	located_in	GO:0042383	GO_REF:0000107	IEA	UniProtKB:Q8VDN2|ensembl:ENSMUSP00000039657	C	Sodium/potassium-transporting ATPase subunit alpha-1	ATP1A1	protein	taxon:9606	20260724	Ensembl		
UniProtKB	P05023	ATP1A1	located_in	GO:0042470	GO_REF:0000044	IEA	UniProtKB-SubCell:SL-0161	C	Sodium/potassium-transporting ATPase subunit alpha-1	ATP1A1	protein	taxon:9606	20260727	UniProt		
UniProtKB	P05023	ATP1A1	located_in	GO:0042470	PMID:17081065	EXP		C	Sodium/potassium-transporting ATPase subunit alpha-1	ATP1A1	protein	taxon:9606	20250406	UniProt		
UniProtKB	P05023	ATP1A1	located_in	GO:0045121	GO_REF:0000024	ISS	UniProtKB:Q08DA1	C	Sodium/potassium-transporting ATPase subunit alpha-1	ATP1A1	protein	taxon:9606	20190919	ARUK-UCL	part_of(CL:0000019)	
UniProtKB	P05023	ATP1A1	located_in	GO:0060342	PMID:26373354	ISS	UniProtKB:Q6P1S7	C	Sodium/potassium-transporting ATPase subunit alpha-1	ATP1A1	protein	taxon:9606	20190918	ARUK-UCL	part_of(CL:0000604),part_of(GO:0005886)	
UniProtKB	P05023	ATP1A1	located_in	GO:0070062	PMID:12519789	HDA		C	Sodium/potassium-transporting ATPase subunit alpha-1	ATP1A1	protein	taxon:9606	20160120	UniProt	produced_by(CL:0000236)	
UniProtKB	P05023	ATP1A1	located_in	GO:0070062	PMID:19199708	HDA		C	Sodium/potassium-transporting ATPase subunit alpha-1	ATP1A1	protein	taxon:9606	20131029	UniProt	part_of(UBERON:0001831)	
UniProtKB	P05023	ATP1A1	located_in	GO:0070062	PMID:20458337	HDA		C	Sodium/potassium-transporting ATPase subunit alpha-1	ATP1A1	protein	taxon:9606	20130829	UniProt	part_of(CL:0000639)	
UniProtKB	P05023	ATP1A1	located_in	GO:1903561	PMID:24769233	HDA		C	Sodium/potassium-transporting ATPase subunit alpha-1	ATP1A1	protein	taxon:9606	20150414	UniProt	part_of(UBERON:0001359)	
UniProtKB	P05023	ATP1A1	part_of	GO:0005890	GO_REF:0000024	ISS	UniProtKB:P05024	C	Sodium/potassium-transporting ATPase subunit alpha-1	ATP1A1	protein	taxon:9606	20151015	BHF-UCL		
UniProtKB	P05023	ATP1A1	part_of	GO:0005890	GO_REF:0000024	ISS	UniProtKB:P06685	C	Sodium/potassium-transporting ATPase subunit alpha-1	ATP1A1	protein	taxon:9606	20191001	ARUK-UCL	part_of(GO:0016020)	
UniProtKB	P05023	ATP1A1	part_of	GO:0005890	GO_REF:0000024	ISS	UniProtKB:P06685	C	Sodium/potassium-transporting ATPase subunit alpha-1	ATP1A1	protein	taxon:9606	20191001	ARUK-UCL	part_of(UBERON:0003881)	
UniProtKB	P05023	ATP1A1	part_of	GO:0005890	GO_REF:0000033	IBA	PANTHER:PTN000643230|RGD:2167|UniProtKB:P05023|UniProtKB:P05024|UniProtKB:Q92123	C	Sodium/potassium-transporting ATPase subunit alpha-1	ATP1A1	protein	taxon:9606	20250904	GO_Central		
UniProtKB	P05023	ATP1A1	part_of	GO:0005890	GO_REF:0000114	ISS	ComplexPortal:CPX-125	C	Sodium/potassium-transporting ATPase subunit alpha-1	ATP1A1	protein	taxon:9606	20251229	ComplexPortal		
UniProtKB	P05023	ATP1A1	part_of	GO:0005890	GO_REF:0000117	IEA	ARBA:ARBA00088151	C	Sodium/potassium-transporting ATPase subunit alpha-1	ATP1A1	protein	taxon:9606	20260727	UniProt		
UniProtKB	P05023	ATP1A1	part_of	GO:0005890	PMID:10636900	IDA		C	Sodium/potassium-transporting ATPase subunit alpha-1	ATP1A1	protein	taxon:9606	20140811	BHF-UCL		
UniProtKB	P05023	ATP1A1	part_of	GO:0005890	PMID:18052210	IGI	UniProtKB:P05027	C	Sodium/potassium-transporting ATPase subunit alpha-1	ATP1A1	protein	taxon:9606	20190917	ARUK-UCL		
UniProtKB	P05023	ATP1A1	part_of	GO:0005890	PMID:19542013	IDA		C	Sodium/potassium-transporting ATPase subunit alpha-1	ATP1A1	protein	taxon:9606	20140806	BHF-UCL		
UniProtKB	P05023	ATP1A1	part_of	GO:0005890	PMID:1975705	TAS		C	Sodium/potassium-transporting ATPase subunit alpha-1	ATP1A1	protein	taxon:9606	20030904	PINC		
UniProtKB	P05023	ATP1A1	part_of	GO:0005890	PMID:21228272	IPI		C	Sodium/potassium-transporting ATPase subunit alpha-1	ATP1A1	protein	taxon:9606	20251229	ComplexPortal		
UniProtKB	P05023	ATP1A1	part_of	GO:0005890	PMID:21228272	NAS		C	Sodium/potassium-transporting ATPase subunit alpha-1	ATP1A1	protein	taxon:9606	20251229	ComplexPortal		
UniProtKB	P05023	ATP1A1	part_of	GO:0005890	PMID:35803952	IPI		C	Sodium/potassium-transporting ATPase subunit alpha-1	ATP1A1	protein	taxon:9606	20251229	ComplexPortal		
UniProtKB	P05023	ATP1A1	part_of	GO:0032991	PMID:22797923	IDA		C	Sodium/potassium-transporting ATPase subunit alpha-1	ATP1A1	protein	taxon:9606	20180219	MGI		
UniProtKB	P05026	ATP1B1	enables	GO:0001671	GO_REF:0000033	IBA	FB:FBgn0015776|FB:FBgn0015777|MGI:MGI:88108|PANTHER:PTN000897489|UniProtKB:P05026|UniProtKB:P05027|UniProtKB:P14415|UniProtKB:P54709|UniProtKB:Q91580	F	Sodium/potassium-transporting ATPase subunit beta-1	ATP1B1|ATP1B	protein	taxon:9606	20240918	GO_Central		
UniProtKB	P05026	ATP1B1	enables	GO:0001671	GO_REF:0000107	IEA	UniProtKB:P14094|ensembl:ENSMUSP00000027863	F	Sodium/potassium-transporting ATPase subunit beta-1	ATP1B1|ATP1B	protein	taxon:9606	20260724	Ensembl		
UniProtKB	P05026	ATP1B1	enables	GO:0001671	PMID:10636900	IDA		F	Sodium/potassium-transporting ATPase subunit beta-1	ATP1B1|ATP1B	protein	taxon:9606	20201111	BHF-UCL	has_input(UniProtKB:P05023),occurs_in(GO:0005890),part_of(GO:1903408)|has_input(UniProtKB:P50993),occurs_in(GO:0005890),part_of(GO:1903408)|has_input(UniProtKB:P13637),occurs_in(GO:0005890),part_of(GO:1903408)	
UniProtKB	P05026	ATP1B1	enables	GO:0001671	PMID:16861705	IGI	UniProtKB:Q13733	F	Sodium/potassium-transporting ATPase subunit beta-1	ATP1B1|ATP1B	protein	taxon:9606	20201111	ARUK-UCL	occurs_in(CL:0000019),occurs_in(GO:0005890),has_input(UniProtKB:Q13733),part_of(GO:1903408)	
UniProtKB	P05026	ATP1B1	enables	GO:0001671	PMID:18728015	IGI	UniProtKB:P50993	F	Sodium/potassium-transporting ATPase subunit beta-1	ATP1B1|ATP1B	protein	taxon:9606	20241127	ARUK-UCL	occurs_in(GO:0005886),has_input(UniProtKB:P50993),occurs_in(GO:0005890)	
UniProtKB	P05026	ATP1B1	enables	GO:0001671	PMID:19542013	IDA		F	Sodium/potassium-transporting ATPase subunit beta-1	ATP1B1|ATP1B	protein	taxon:9606	20241127	BHF-UCL	occurs_in(GO:0005890),has_input(UniProtKB:P05024)	
UniProtKB	P05026	ATP1B1	enables	GO:0001671	PMID:20100892	IGI	UniProtKB:P50993	F	Sodium/potassium-transporting ATPase subunit beta-1	ATP1B1|ATP1B	protein	taxon:9606	20241127	ARUK-UCL	occurs_in(GO:0005886),occurs_in(GO:0005890),has_input(UniProtKB:P50993)	
UniProtKB	P05026	ATP1B1	enables	GO:0001671	PMID:23954377	IDA		F	Sodium/potassium-transporting ATPase subunit beta-1	ATP1B1|ATP1B	protein	taxon:9606	20241127	BHF-UCL	has_input(UniProtKB:P50993)	
UniProtKB	P05026	ATP1B1	enables	GO:0005391	GO_REF:0000107	IEA	UniProtKB:P07340|ensembl:ENSRNOP00000003932	F	Sodium/potassium-transporting ATPase subunit beta-1	ATP1B1|ATP1B	protein	taxon:9606	20260724	Ensembl		
UniProtKB	P05026	ATP1B1	enables	GO:0005391	PMID:19542013	IDA		F	Sodium/potassium-transporting ATPase subunit beta-1	ATP1B1|ATP1B	protein	taxon:9606	20230719	BHF-UCL		
UniProtKB	P05026	ATP1B1	enables	GO:0005515	PMID:17947299	IPI	UniProtKB:O76024	F	Sodium/potassium-transporting ATPase subunit beta-1	ATP1B1|ATP1B	protein	taxon:9606	20080507	BHF-UCL		
UniProtKB	P05026	ATP1B1	enables	GO:0005515	PMID:17947299	IPI	UniProtKB:O76024	F	Sodium/potassium-transporting ATPase subunit beta-1	ATP1B1|ATP1B	protein	taxon:9606	20260725	IntAct		
UniProtKB	P05026	ATP1B1	enables	GO:0005515	PMID:21228272	IPI	UniProtKB:P05023	F	Sodium/potassium-transporting ATPase subunit beta-1	ATP1B1|ATP1B	protein	taxon:9606	20260725	IntAct	occurs_in(GO:0005634)	
UniProtKB	P05026	ATP1B1	enables	GO:0005515	PMID:22328087	IPI	UniProtKB:Q15049	F	Sodium/potassium-transporting ATPase subunit beta-1	ATP1B1|ATP1B	protein	taxon:9606	20120427	UniProt		
UniProtKB	P05026	ATP1B1	enables	GO:0005515	PMID:25012180	IPI	UniProtKB:P02730	F	Sodium/potassium-transporting ATPase subunit beta-1	ATP1B1|ATP1B	protein	taxon:9606	20260725	IntAct	occurs_in(GO:0016323)	
UniProtKB	P05026	ATP1B1	enables	GO:0005515	PMID:25012180	IPI	UniProtKB:P05023	F	Sodium/potassium-transporting ATPase subunit beta-1	ATP1B1|ATP1B	protein	taxon:9606	20260725	IntAct	occurs_in(GO:0005634)	
UniProtKB	P05026	ATP1B1	enables	GO:0005515	PMID:25902260	IPI	UniProtKB:Q8IZU9	F	Sodium/potassium-transporting ATPase subunit beta-1	ATP1B1|ATP1B	protein	taxon:9606	20260725	IntAct	occurs_in(GO:0005737)	
UniProtKB	P05026	ATP1B1	enables	GO:0005515	PMID:28298427	IPI	UniProtKB:P30556	F	Sodium/potassium-transporting ATPase subunit beta-1	ATP1B1|ATP1B	protein	taxon:9606	20260725	IntAct		
UniProtKB	P05026	ATP1B1	enables	GO:0005515	PMID:30021884	IPI	UniProtKB:P05023	F	Sodium/potassium-transporting ATPase subunit beta-1	ATP1B1|ATP1B	protein	taxon:9606	20260725	IntAct	occurs_in(GO:0005634)	
UniProtKB	P05026	ATP1B1	enables	GO:0005515	PMID:31136617	IPI	UniProtKB:P61278-PRO_0000033087	F	Sodium/potassium-transporting ATPase subunit beta-1	ATP1B1|ATP1B	protein	taxon:9606	20260725	IntAct		
UniProtKB	P05026	ATP1B1	enables	GO:0005515	PMID:31732153	IPI	UniProtKB:Q8QZS5	F	Sodium/potassium-transporting ATPase subunit beta-1	ATP1B1|ATP1B	protein	taxon:9606	20260206	UniProt		
UniProtKB	P05026	ATP1B1	enables	GO:0005515	PMID:32814053	IPI	UniProtKB:P05067	F	Sodium/potassium-transporting ATPase subunit beta-1	ATP1B1|ATP1B	protein	taxon:9606	20260725	IntAct		
UniProtKB	P05026	ATP1B1	enables	GO:0005515	PMID:33961781	IPI	UniProtKB:P05023	F	Sodium/potassium-transporting ATPase subunit beta-1	ATP1B1|ATP1B	protein	taxon:9606	20260725	IntAct	occurs_in(GO:0005634)	
UniProtKB	P05026	ATP1B1	enables	GO:0005515	PMID:35271311	IPI	UniProtKB:P05023	F	Sodium/potassium-transporting ATPase subunit beta-1	ATP1B1|ATP1B	protein	taxon:9606	20260725	IntAct	occurs_in(GO:0005634)	
UniProtKB	P05026	ATP1B1	enables	GO:0005515	PMID:35803952	IPI	UniProtKB:P05023	F	Sodium/potassium-transporting ATPase subunit beta-1	ATP1B1|ATP1B	protein	taxon:9606	20260725	IntAct	occurs_in(GO:0005634)	
UniProtKB	P05026	ATP1B1	enables	GO:0019901	GO_REF:0000107	IEA	UniProtKB:P14094|ensembl:ENSMUSP00000027863	F	Sodium/potassium-transporting ATPase subunit beta-1	ATP1B1|ATP1B	protein	taxon:9606	20260724	Ensembl		
UniProtKB	P05026	ATP1B1	enables	GO:0023026	PMID:20458337	HDA		F	Sodium/potassium-transporting ATPase subunit beta-1	ATP1B1|ATP1B	protein	taxon:9606	20130829	UniProt		
UniProtKB	P05026	ATP1B1	enables	GO:0030674	PMID:10636900	IDA		F	Sodium/potassium-transporting ATPase subunit beta-1	ATP1B1|ATP1B	protein	taxon:9606	20201111	BHF-UCL	has_input(UniProtKB:P05023),occurs_in(GO:0005890)|has_input(UniProtKB:P50993),occurs_in(GO:0005890)|has_input(UniProtKB:P13637),occurs_in(GO:0005890)	
UniProtKB	P05026	ATP1B1	enables	GO:0030674	PMID:16861705	IGI	UniProtKB:Q13733	F	Sodium/potassium-transporting ATPase subunit beta-1	ATP1B1|ATP1B	protein	taxon:9606	20201111	ARUK-UCL	occurs_in(CL:0000019),occurs_in(GO:0005890),has_input(UniProtKB:Q13733)	
UniProtKB	P05026	ATP1B1	enables	GO:0030674	PMID:18075585	IDA		F	Sodium/potassium-transporting ATPase subunit beta-1	ATP1B1|ATP1B	protein	taxon:9606	20201111	BHF-UCL	occurs_in(CL:1000616),occurs_in(UBERON:0000362),occurs_in(GO:0005890),has_input(UniProtKB:P05024)	
UniProtKB	P05026	ATP1B1	enables	GO:0046982	GO_REF:0000107	IEA	UniProtKB:P07340|ensembl:ENSRNOP00000003932	F	Sodium/potassium-transporting ATPase subunit beta-1	ATP1B1|ATP1B	protein	taxon:9606	20260724	Ensembl		
UniProtKB	P05026	ATP1B1	enables	GO:0051117	PMID:10636900	IPI	UniProtKB:P05023	F	Sodium/potassium-transporting ATPase subunit beta-1	ATP1B1|ATP1B	protein	taxon:9606	20140811	BHF-UCL		
UniProtKB	P05026	ATP1B1	enables	GO:0051117	PMID:10636900	IPI	UniProtKB:P13637	F	Sodium/potassium-transporting ATPase subunit beta-1	ATP1B1|ATP1B	protein	taxon:9606	20140811	BHF-UCL		
UniProtKB	P05026	ATP1B1	enables	GO:0051117	PMID:10636900	IPI	UniProtKB:P50993	F	Sodium/potassium-transporting ATPase subunit beta-1	ATP1B1|ATP1B	protein	taxon:9606	20140811	BHF-UCL		
UniProtKB	P05026	ATP1B1	enables	GO:0051117	PMID:16861705	IPI	UniProtKB:Q13733	F	Sodium/potassium-transporting ATPase subunit beta-1	ATP1B1|ATP1B	protein	taxon:9606	20190918	ARUK-UCL	occurs_in(CL:0000019)	
UniProtKB	P05026	ATP1B1	enables	GO:0051117	PMID:23954377	IPI	UniProtKB:P50993	F	Sodium/potassium-transporting ATPase subunit beta-1	ATP1B1|ATP1B	protein	taxon:9606	20150624	BHF-UCL		
UniProtKB	P05026	ATP1B1	enables	GO:0141109	PMID:10636900	IDA		F	Sodium/potassium-transporting ATPase subunit beta-1	ATP1B1|ATP1B	protein	taxon:9606	20241112	BHF-UCL	has_input(UniProtKB:P05023)|has_input(UniProtKB:P50993)|has_input(UniProtKB:P13637)	
UniProtKB	P05026	ATP1B1	enables	GO:0141109	PMID:18728015	IGI	UniProtKB:P50993	F	Sodium/potassium-transporting ATPase subunit beta-1	ATP1B1|ATP1B	protein	taxon:9606	20241127	ARUK-UCL	occurs_in(GO:0005886),has_input(UniProtKB:P50993),occurs_in(GO:0005890)	
UniProtKB	P05026	ATP1B1	enables	GO:0141109	PMID:20100892	IGI	UniProtKB:P50993	F	Sodium/potassium-transporting ATPase subunit beta-1	ATP1B1|ATP1B	protein	taxon:9606	20241127	ARUK-UCL	occurs_in(CL:0000019),occurs_in(GO:0005890),has_input(UniProtKB:P50993)	
UniProtKB	P05026	ATP1B1	enables	GO:0141109	PMID:23954377	IDA		F	Sodium/potassium-transporting ATPase subunit beta-1	ATP1B1|ATP1B	protein	taxon:9606	20241127	BHF-UCL	has_input(UniProtKB:P50993)	
UniProtKB	P05026	ATP1B1	involved_in	GO:0001666	GO_REF:0000107	IEA	UniProtKB:P07340|ensembl:ENSRNOP00000003932	P	Sodium/potassium-transporting ATPase subunit beta-1	ATP1B1|ATP1B	protein	taxon:9606	20260724	Ensembl		
UniProtKB	P05026	ATP1B1	involved_in	GO:0006813	GO_REF:0000002	IEA	InterPro:IPR000402	P	Sodium/potassium-transporting ATPase subunit beta-1	ATP1B1|ATP1B	protein	taxon:9606	20260727	InterPro		
UniProtKB	P05026	ATP1B1	involved_in	GO:0006813	GO_REF:0000107	IEA	UniProtKB:P07340|ensembl:ENSRNOP00000003932	P	Sodium/potassium-transporting ATPase subunit beta-1	ATP1B1|ATP1B	protein	taxon:9606	20260724	Ensembl		
UniProtKB	P05026	ATP1B1	involved_in	GO:0006814	GO_REF:0000002	IEA	InterPro:IPR000402	P	Sodium/potassium-transporting ATPase subunit beta-1	ATP1B1|ATP1B	protein	taxon:9606	20260727	InterPro		
UniProtKB	P05026	ATP1B1	involved_in	GO:0006814	GO_REF:0000107	IEA	UniProtKB:P07340|ensembl:ENSRNOP00000003932	P	Sodium/potassium-transporting ATPase subunit beta-1	ATP1B1|ATP1B	protein	taxon:9606	20260724	Ensembl		
UniProtKB	P05026	ATP1B1	involved_in	GO:0006874	GO_REF:0000024	ISS	UniProtKB:P14094	P	Sodium/potassium-transporting ATPase subunit beta-1	ATP1B1|ATP1B	protein	taxon:9606	20140811	BHF-UCL	occurs_in(CL:0002131)	
UniProtKB	P05026	ATP1B1	involved_in	GO:0006874	GO_REF:0000107	IEA	UniProtKB:P14094|ensembl:ENSMUSP00000027863	P	Sodium/potassium-transporting ATPase subunit beta-1	ATP1B1|ATP1B	protein	taxon:9606	20260724	Ensembl		
UniProtKB	P05026	ATP1B1	involved_in	GO:0006883	GO_REF:0000033	IBA	PANTHER:PTN000897489|UniProtKB:P05026|UniProtKB:P05027|UniProtKB:P14415|UniProtKB:P54709|UniProtKB:Q91580	P	Sodium/potassium-transporting ATPase subunit beta-1	ATP1B1|ATP1B	protein	taxon:9606	20240918	GO_Central		
UniProtKB	P05026	ATP1B1	involved_in	GO:0006883	GO_REF:0000114	ISS	ComplexPortal:CPX-57	P	Sodium/potassium-transporting ATPase subunit beta-1	ATP1B1|ATP1B	protein	taxon:9606	20251229	ComplexPortal		
UniProtKB	P05026	ATP1B1	involved_in	GO:0006883	PMID:10636900	IDA		P	Sodium/potassium-transporting ATPase subunit beta-1	ATP1B1|ATP1B	protein	taxon:9606	20140811	BHF-UCL		
UniProtKB	P05026	ATP1B1	involved_in	GO:0006883	PMID:19542013	IDA		P	Sodium/potassium-transporting ATPase subunit beta-1	ATP1B1|ATP1B	protein	taxon:9606	20140808	BHF-UCL		
UniProtKB	P05026	ATP1B1	involved_in	GO:0010248	PMID:18075585	TAS		P	Sodium/potassium-transporting ATPase subunit beta-1	ATP1B1|ATP1B	protein	taxon:9606	20201111	BHF-UCL		
UniProtKB	P05026	ATP1B1	involved_in	GO:0010248	PMID:24688018	NAS		P	Sodium/potassium-transporting ATPase subunit beta-1	ATP1B1|ATP1B	protein	taxon:9606	20251229	ComplexPortal		
UniProtKB	P05026	ATP1B1	involved_in	GO:0010468	GO_REF:0000024	ISS	UniProtKB:P14094	P	Sodium/potassium-transporting ATPase subunit beta-1	ATP1B1|ATP1B	protein	taxon:9606	20140811	BHF-UCL		
UniProtKB	P05026	ATP1B1	involved_in	GO:0010468	GO_REF:0000107	IEA	UniProtKB:P14094|ensembl:ENSMUSP00000027863	P	Sodium/potassium-transporting ATPase subunit beta-1	ATP1B1|ATP1B	protein	taxon:9606	20260724	Ensembl		
UniProtKB	P05026	ATP1B1	involved_in	GO:0010882	GO_REF:0000024	ISS	UniProtKB:P14094	P	Sodium/potassium-transporting ATPase subunit beta-1	ATP1B1|ATP1B	protein	taxon:9606	20140811	BHF-UCL		
UniProtKB	P05026	ATP1B1	involved_in	GO:0010882	GO_REF:0000107	IEA	UniProtKB:P14094|ensembl:ENSMUSP00000027863	P	Sodium/potassium-transporting ATPase subunit beta-1	ATP1B1|ATP1B	protein	taxon:9606	20260724	Ensembl		
UniProtKB	P05026	ATP1B1	involved_in	GO:0030001	GO_REF:0000107	IEA	UniProtKB:P07340|ensembl:ENSRNOP00000003932	P	Sodium/potassium-transporting ATPase subunit beta-1	ATP1B1|ATP1B	protein	taxon:9606	20260724	Ensembl		
UniProtKB	P05026	ATP1B1	involved_in	GO:0030007	GO_REF:0000033	IBA	PANTHER:PTN000897489|UniProtKB:P05026|UniProtKB:P05027|UniProtKB:P14415|UniProtKB:P54709|UniProtKB:Q91580	P	Sodium/potassium-transporting ATPase subunit beta-1	ATP1B1|ATP1B	protein	taxon:9606	20240918	GO_Central		
UniProtKB	P05026	ATP1B1	involved_in	GO:0030007	GO_REF:0000114	ISS	ComplexPortal:CPX-57	P	Sodium/potassium-transporting ATPase subunit beta-1	ATP1B1|ATP1B	protein	taxon:9606	20251229	ComplexPortal		
UniProtKB	P05026	ATP1B1	involved_in	GO:0030007	PMID:10636900	IDA		P	Sodium/potassium-transporting ATPase subunit beta-1	ATP1B1|ATP1B	protein	taxon:9606	20140811	BHF-UCL		
UniProtKB	P05026	ATP1B1	involved_in	GO:0030007	PMID:19542013	IDA		P	Sodium/potassium-transporting ATPase subunit beta-1	ATP1B1|ATP1B	protein	taxon:9606	20140808	BHF-UCL		
UniProtKB	P05026	ATP1B1	involved_in	GO:0035725	PMID:16861705	IGI	UniProtKB:Q13733	P	Sodium/potassium-transporting ATPase subunit beta-1	ATP1B1|ATP1B	protein	taxon:9606	20190918	ARUK-UCL	occurs_in(CL:0000019)	
UniProtKB	P05026	ATP1B1	involved_in	GO:0036376	GO_REF:0000024	ISS	UniProtKB:P05027	P	Sodium/potassium-transporting ATPase subunit beta-1	ATP1B1|ATP1B	protein	taxon:9606	20201111	ARUK-UCL	occurs_in(CL:1000616),occurs_in(UBERON:0000362)	
UniProtKB	P05026	ATP1B1	involved_in	GO:0036376	GO_REF:0000033	IBA	MGI:MGI:88108|PANTHER:PTN000897489|UniProtKB:P05027|UniProtKB:P14415|UniProtKB:P54709|UniProtKB:Q91580	P	Sodium/potassium-transporting ATPase subunit beta-1	ATP1B1|ATP1B	protein	taxon:9606	20250411	GO_Central		
UniProtKB	P05026	ATP1B1	involved_in	GO:0036376	GO_REF:0000107	IEA	UniProtKB:P14094|ensembl:ENSMUSP00000027863	P	Sodium/potassium-transporting ATPase subunit beta-1	ATP1B1|ATP1B	protein	taxon:9606	20260724	Ensembl		
UniProtKB	P05026	ATP1B1	involved_in	GO:0036376	GO_REF:0000114	ISS	ComplexPortal:CPX-57	P	Sodium/potassium-transporting ATPase subunit beta-1	ATP1B1|ATP1B	protein	taxon:9606	20251229	ComplexPortal		
UniProtKB	P05026	ATP1B1	involved_in	GO:0044861	PMID:19683723	TAS		P	Sodium/potassium-transporting ATPase subunit beta-1	ATP1B1|ATP1B	protein	taxon:9606	20140811	BHF-UCL		
UniProtKB	P05026	ATP1B1	involved_in	GO:0046034	PMID:23954377	IDA		P	Sodium/potassium-transporting ATPase subunit beta-1	ATP1B1|ATP1B	protein	taxon:9606	20150623	BHF-UCL		
UniProtKB	P05026	ATP1B1	involved_in	GO:0050821	GO_REF:0000024	ISS	UniProtKB:P14094	P	Sodium/potassium-transporting ATPase subunit beta-1	ATP1B1|ATP1B	protein	taxon:9606	20140811	BHF-UCL		
UniProtKB	P05026	ATP1B1	involved_in	GO:0050821	GO_REF:0000107	IEA	UniProtKB:P14094|ensembl:ENSMUSP00000027863	P	Sodium/potassium-transporting ATPase subunit beta-1	ATP1B1|ATP1B	protein	taxon:9606	20260724	Ensembl		
UniProtKB	P05026	ATP1B1	involved_in	GO:0050821	PMID:10636900	IDA		P	Sodium/potassium-transporting ATPase subunit beta-1	ATP1B1|ATP1B	protein	taxon:9606	20140811	BHF-UCL	has_input(UniProtKB:P05023)|has_input(UniProtKB:P50993)|has_input(UniProtKB:P13637)	
UniProtKB	P05026	ATP1B1	involved_in	GO:0055119	GO_REF:0000024	ISS	UniProtKB:P14094	P	Sodium/potassium-transporting ATPase subunit beta-1	ATP1B1|ATP1B	protein	taxon:9606	20140905	BHF-UCL		
UniProtKB	P05026	ATP1B1	involved_in	GO:0055119	GO_REF:0000107	IEA	UniProtKB:P14094|ensembl:ENSMUSP00000027863	P	Sodium/potassium-transporting ATPase subunit beta-1	ATP1B1|ATP1B	protein	taxon:9606	20260724	Ensembl		
UniProtKB	P05026	ATP1B1	involved_in	GO:0060048	GO_REF:0000024	ISS	UniProtKB:P14094	P	Sodium/potassium-transporting ATPase subunit beta-1	ATP1B1|ATP1B	protein	taxon:9606	20140811	BHF-UCL		
UniProtKB	P05026	ATP1B1	involved_in	GO:0060048	GO_REF:0000107	IEA	UniProtKB:P14094|ensembl:ENSMUSP00000027863	P	Sodium/potassium-transporting ATPase subunit beta-1	ATP1B1|ATP1B	protein	taxon:9606	20260724	Ensembl		
UniProtKB	P05026	ATP1B1	involved_in	GO:0072659	PMID:18522992	IDA		P	Sodium/potassium-transporting ATPase subunit beta-1	ATP1B1|ATP1B	protein	taxon:9606	20140804	BHF-UCL	has_input(UniProtKB:P05023)	
UniProtKB	P05026	ATP1B1	involved_in	GO:0086009	PMID:19542013	IDA		P	Sodium/potassium-transporting ATPase subunit beta-1	ATP1B1|ATP1B	protein	taxon:9606	20140812	BHF-UCL		
UniProtKB	P05026	ATP1B1	involved_in	GO:0086013	PMID:19542013	IC	GO:0086009	P	Sodium/potassium-transporting ATPase subunit beta-1	ATP1B1|ATP1B	protein	taxon:9606	20140812	BHF-UCL		
UniProtKB	P05026	ATP1B1	involved_in	GO:0086064	PMID:19683723	TAS		P	Sodium/potassium-transporting ATPase subunit beta-1	ATP1B1|ATP1B	protein	taxon:9606	20140811	BHF-UCL		
UniProtKB	P05026	ATP1B1	involved_in	GO:1902600	PMID:24688018	NAS		P	Sodium/potassium-transporting ATPase subunit beta-1	ATP1B1|ATP1B	protein	taxon:9606	20251229	ComplexPortal		
UniProtKB	P05026	ATP1B1	involved_in	GO:1903169	GO_REF:0000107	IEA	UniProtKB:P14094|ensembl:ENSMUSP00000027863	P	Sodium/potassium-transporting ATPase subunit beta-1	ATP1B1|ATP1B	protein	taxon:9606	20260724	Ensembl		
UniProtKB	P05026	ATP1B1	involved_in	GO:1903278	GO_REF:0000024	ISS	UniProtKB:P05027	P	Sodium/potassium-transporting ATPase subunit beta-1	ATP1B1|ATP1B	protein	taxon:9606	20200717	BHF-UCL		
UniProtKB	P05026	ATP1B1	involved_in	GO:1903278	PMID:10636900	IDA		P	Sodium/potassium-transporting ATPase subunit beta-1	ATP1B1|ATP1B	protein	taxon:9606	20140811	BHF-UCL		
UniProtKB	P05026	ATP1B1	involved_in	GO:1903278	PMID:18728015	IGI	UniProtKB:P50993	P	Sodium/potassium-transporting ATPase subunit beta-1	ATP1B1|ATP1B	protein	taxon:9606	20200717	ARUK-UCL	occurs_in(GO:0005886)	
UniProtKB	P05026	ATP1B1	involved_in	GO:1903278	PMID:19542013	IDA		P	Sodium/potassium-transporting ATPase subunit beta-1	ATP1B1|ATP1B	protein	taxon:9606	20200717	BHF-UCL		
UniProtKB	P05026	ATP1B1	involved_in	GO:1903278	PMID:20100892	IGI	UniProtKB:P50993	P	Sodium/potassium-transporting ATPase subunit beta-1	ATP1B1|ATP1B	protein	taxon:9606	20241127	ARUK-UCL	occurs_in(GO:0005886)	
UniProtKB	P05026	ATP1B1	involved_in	GO:1903278	PMID:23954377	IDA		P	Sodium/potassium-transporting ATPase subunit beta-1	ATP1B1|ATP1B	protein	taxon:9606	20241127	BHF-UCL		
UniProtKB	P05026	ATP1B1	involved_in	GO:1903288	PMID:10636900	IDA		P	Sodium/potassium-transporting ATPase subunit beta-1	ATP1B1|ATP1B	protein	taxon:9606	20140811	BHF-UCL		
UniProtKB	P05026	ATP1B1	involved_in	GO:1903288	PMID:16861705	IGI	UniProtKB:Q13733	P	Sodium/potassium-transporting ATPase subunit beta-1	ATP1B1|ATP1B	protein	taxon:9606	20200717	ARUK-UCL	occurs_in(CL:0000019)	
UniProtKB	P05026	ATP1B1	involved_in	GO:1903288	PMID:18728015	IGI	UniProtKB:P50993	P	Sodium/potassium-transporting ATPase subunit beta-1	ATP1B1|ATP1B	protein	taxon:9606	20200717	ARUK-UCL		
UniProtKB	P05026	ATP1B1	involved_in	GO:1903288	PMID:19542013	IDA		P	Sodium/potassium-transporting ATPase subunit beta-1	ATP1B1|ATP1B	protein	taxon:9606	20230719	BHF-UCL		
UniProtKB	P05026	ATP1B1	involved_in	GO:1903288	PMID:20100892	IGI	UniProtKB:P50993	P	Sodium/potassium-transporting ATPase subunit beta-1	ATP1B1|ATP1B	protein	taxon:9606	20200717	ARUK-UCL		
UniProtKB	P05026	ATP1B1	involved_in	GO:1903288	PMID:20100892	IGI	UniProtKB:Q13733	P	Sodium/potassium-transporting ATPase subunit beta-1	ATP1B1|ATP1B	protein	taxon:9606	20200717	ARUK-UCL	occurs_in(CL:0000019)	
UniProtKB	P05026	ATP1B1	involved_in	GO:1903288	PMID:23954377	IDA		P	Sodium/potassium-transporting ATPase subunit beta-1	ATP1B1|ATP1B	protein	taxon:9606	20241127	BHF-UCL		
UniProtKB	P05026	ATP1B1	involved_in	GO:1990573	GO_REF:0000024	ISS	UniProtKB:P05027	P	Sodium/potassium-transporting ATPase subunit beta-1	ATP1B1|ATP1B	protein	taxon:9606	20201111	ARUK-UCL	occurs_in(CL:1000616),occurs_in(UBERON:0000362)	
UniProtKB	P05026	ATP1B1	involved_in	GO:1990573	GO_REF:0000033	IBA	MGI:MGI:88108|PANTHER:PTN000897489|UniProtKB:P05027|UniProtKB:P14415|UniProtKB:P54709|UniProtKB:Q91580	P	Sodium/potassium-transporting ATPase subunit beta-1	ATP1B1|ATP1B	protein	taxon:9606	20240918	GO_Central		
UniProtKB	P05026	ATP1B1	involved_in	GO:1990573	GO_REF:0000107	IEA	UniProtKB:P14094|ensembl:ENSMUSP00000027863	P	Sodium/potassium-transporting ATPase subunit beta-1	ATP1B1|ATP1B	protein	taxon:9606	20260724	Ensembl		
UniProtKB	P05026	ATP1B1	involved_in	GO:1990573	GO_REF:0000114	ISS	ComplexPortal:CPX-57	P	Sodium/potassium-transporting ATPase subunit beta-1	ATP1B1|ATP1B	protein	taxon:9606	20251229	ComplexPortal		
UniProtKB	P05026	ATP1B1	located_in	GO:0005765	PMID:31732153	IDA		C	Sodium/potassium-transporting ATPase subunit beta-1	ATP1B1|ATP1B	protein	taxon:9606	20260206	UniProt		
UniProtKB	P05026	ATP1B1	located_in	GO:0005886	GO_REF:0000044	IEA	UniProtKB-SubCell:SL-0039	C	Sodium/potassium-transporting ATPase subunit beta-1	ATP1B1|ATP1B	protein	taxon:9606	20260727	UniProt		
UniProtKB	P05026	ATP1B1	located_in	GO:0005886	GO_REF:0000107	IEA	UniProtKB:P14094|ensembl:ENSMUSP00000027863	C	Sodium/potassium-transporting ATPase subunit beta-1	ATP1B1|ATP1B	protein	taxon:9606	20260724	Ensembl		
UniProtKB	P05026	ATP1B1	located_in	GO:0005886	PMID:18522992	IDA		C	Sodium/potassium-transporting ATPase subunit beta-1	ATP1B1|ATP1B	protein	taxon:9606	20140804	BHF-UCL		
UniProtKB	P05026	ATP1B1	located_in	GO:0005886	PMID:19751721	IGI	UniProtKB:P05023|UniProtKB:P13637|UniProtKB:P50993	C	Sodium/potassium-transporting ATPase subunit beta-1	ATP1B1|ATP1B	protein	taxon:9606	20190917	ARUK-UCL	part_of(CL:0000746)	
UniProtKB	P05026	ATP1B1	located_in	GO:0005886	PMID:31732153	IDA		C	Sodium/potassium-transporting ATPase subunit beta-1	ATP1B1|ATP1B	protein	taxon:9606	20260206	UniProt		
UniProtKB	P05026	ATP1B1	located_in	GO:0005886	PMID:34011520	EXP		C	Sodium/potassium-transporting ATPase subunit beta-1	ATP1B1|ATP1B	protein	taxon:9606	20240703	UniProt		
UniProtKB	P05026	ATP1B1	located_in	GO:0005886	Reactome:R-HSA-375133	TAS		C	Sodium/potassium-transporting ATPase subunit beta-1	ATP1B1|ATP1B	protein	taxon:9606	20100824	Reactome		
UniProtKB	P05026	ATP1B1	located_in	GO:0005886	Reactome:R-HSA-936897	TAS		C	Sodium/potassium-transporting ATPase subunit beta-1	ATP1B1|ATP1B	protein	taxon:9606	20100824	Reactome		
UniProtKB	P05026	ATP1B1	located_in	GO:0005886	Reactome:R-HSA-9684068	TAS		C	Sodium/potassium-transporting ATPase subunit beta-1	ATP1B1|ATP1B	protein	taxon:9606	20100824	Reactome		
UniProtKB	P05026	ATP1B1	located_in	GO:0005901	GO_REF:0000107	IEA	UniProtKB:P07340|ensembl:ENSRNOP00000003932	C	Sodium/potassium-transporting ATPase subunit beta-1	ATP1B1|ATP1B	protein	taxon:9606	20260724	Ensembl		
UniProtKB	P05026	ATP1B1	located_in	GO:0014704	GO_REF:0000024	ISS	UniProtKB:P14094	C	Sodium/potassium-transporting ATPase subunit beta-1	ATP1B1|ATP1B	protein	taxon:9606	20140811	BHF-UCL	part_of(UBERON:0000948)	
UniProtKB	P05026	ATP1B1	located_in	GO:0014704	GO_REF:0000107	IEA	UniProtKB:P14094|ensembl:ENSMUSP00000027863	C	Sodium/potassium-transporting ATPase subunit beta-1	ATP1B1|ATP1B	protein	taxon:9606	20260724	Ensembl		
UniProtKB	P05026	ATP1B1	located_in	GO:0016020	GO_REF:0000107	IEA	UniProtKB:P07340|ensembl:ENSRNOP00000003932	C	Sodium/potassium-transporting ATPase subunit beta-1	ATP1B1|ATP1B	protein	taxon:9606	20260724	Ensembl		
UniProtKB	P05026	ATP1B1	located_in	GO:0016020	PMID:23954377	IDA		C	Sodium/potassium-transporting ATPase subunit beta-1	ATP1B1|ATP1B	protein	taxon:9606	20150623	BHF-UCL		
UniProtKB	P05026	ATP1B1	located_in	GO:0016323	GO_REF:0000107	IEA	UniProtKB:P07340|ensembl:ENSRNOP00000003932	C	Sodium/potassium-transporting ATPase subunit beta-1	ATP1B1|ATP1B	protein	taxon:9606	20260724	Ensembl		
UniProtKB	P05026	ATP1B1	located_in	GO:0016323	GO_REF:0000107	IEA	UniProtKB:P14094|ensembl:ENSMUSP00000027863	C	Sodium/potassium-transporting ATPase subunit beta-1	ATP1B1|ATP1B	protein	taxon:9606	20260724	Ensembl		
UniProtKB	P05026	ATP1B1	located_in	GO:0016324	GO_REF:0000024	ISS	UniProtKB:P07340	C	Sodium/potassium-transporting ATPase subunit beta-1	ATP1B1|ATP1B	protein	taxon:9606	20210126	UniProt		
UniProtKB	P05026	ATP1B1	located_in	GO:0016324	GO_REF:0000024	ISS	UniProtKB:P07340	C	Sodium/potassium-transporting ATPase subunit beta-1	ATP1B1|ATP1B	protein	taxon:9606	20240703	UniProt		
UniProtKB	P05026	ATP1B1	located_in	GO:0016324	GO_REF:0000044	IEA	UniProtKB-SubCell:SL-0015	C	Sodium/potassium-transporting ATPase subunit beta-1	ATP1B1|ATP1B	protein	taxon:9606	20260727	UniProt		
UniProtKB	P05026	ATP1B1	located_in	GO:0016324	GO_REF:0000107	IEA	UniProtKB:P07340|ensembl:ENSRNOP00000003932	C	Sodium/potassium-transporting ATPase subunit beta-1	ATP1B1|ATP1B	protein	taxon:9606	20260724	Ensembl		
UniProtKB	P05026	ATP1B1	located_in	GO:0016324	GO_REF:0000107	IEA	UniProtKB:P14094|ensembl:ENSMUSP00000027863	C	Sodium/potassium-transporting ATPase subunit beta-1	ATP1B1|ATP1B	protein	taxon:9606	20260724	Ensembl		
UniProtKB	P05026	ATP1B1	located_in	GO:0016324	PMID:11193188	IDA		C	Sodium/potassium-transporting ATPase subunit beta-1	ATP1B1|ATP1B	protein	taxon:9606	20191001	ARUK-UCL	part_of(CL:0000066),part_of(UBERON:0002367)	
UniProtKB	P05026	ATP1B1	located_in	GO:0016328	PMID:11193188	IDA		C	Sodium/potassium-transporting ATPase subunit beta-1	ATP1B1|ATP1B	protein	taxon:9606	20191001	ARUK-UCL	part_of(CL:0000066),part_of(UBERON:0002367)	
UniProtKB	P05026	ATP1B1	located_in	GO:0030315	PMID:19751721	IGI	UniProtKB:P05023|UniProtKB:P50993	C	Sodium/potassium-transporting ATPase subunit beta-1	ATP1B1|ATP1B	protein	taxon:9606	20190917	ARUK-UCL	part_of(CL:0000746)	
UniProtKB	P05026	ATP1B1	located_in	GO:0036126	PMID:16861705	IDA		C	Sodium/potassium-transporting ATPase subunit beta-1	ATP1B1|ATP1B	protein	taxon:9606	20190918	ARUK-UCL	part_of(CL:0000019)	
UniProtKB	P05026	ATP1B1	located_in	GO:0042383	GO_REF:0000024	ISS	UniProtKB:P14094	C	Sodium/potassium-transporting ATPase subunit beta-1	ATP1B1|ATP1B	protein	taxon:9606	20140811	BHF-UCL	part_of(UBERON:0000948)	
UniProtKB	P05026	ATP1B1	located_in	GO:0042383	GO_REF:0000044	IEA	UniProtKB-SubCell:SL-0238	C	Sodium/potassium-transporting ATPase subunit beta-1	ATP1B1|ATP1B	protein	taxon:9606	20260727	UniProt		
UniProtKB	P05026	ATP1B1	located_in	GO:0042383	GO_REF:0000107	IEA	UniProtKB:P14094|ensembl:ENSMUSP00000027863	C	Sodium/potassium-transporting ATPase subunit beta-1	ATP1B1|ATP1B	protein	taxon:9606	20260724	Ensembl		
UniProtKB	P05026	ATP1B1	located_in	GO:0070062	PMID:20458337	HDA		C	Sodium/potassium-transporting ATPase subunit beta-1	ATP1B1|ATP1B	protein	taxon:9606	20130829	UniProt	part_of(CL:0000639)	
UniProtKB	P05026	ATP1B1	located_in	GO:0070062	PMID:23533145	HDA		C	Sodium/potassium-transporting ATPase subunit beta-1	ATP1B1|ATP1B	protein	taxon:9606	20140714	UniProt		
UniProtKB	P05026	ATP1B1	located_in	GO:1903561	PMID:24769233	HDA		C	Sodium/potassium-transporting ATPase subunit beta-1	ATP1B1|ATP1B	protein	taxon:9606	20150414	UniProt	part_of(UBERON:0001359)	
UniProtKB	P05026	ATP1B1	part_of	GO:0005890	GO_REF:0000002	IEA	InterPro:IPR000402	C	Sodium/potassium-transporting ATPase subunit beta-1	ATP1B1|ATP1B	protein	taxon:9606	20260727	InterPro		
UniProtKB	P05026	ATP1B1	part_of	GO:0005890	GO_REF:0000024	ISS	UniProtKB:P05027	C	Sodium/potassium-transporting ATPase subunit beta-1	ATP1B1|ATP1B	protein	taxon:9606	20151015	BHF-UCL		
UniProtKB	P05026	ATP1B1	part_of	GO:0005890	GO_REF:0000024	ISS	UniProtKB:P07340	C	Sodium/potassium-transporting ATPase subunit beta-1	ATP1B1|ATP1B	protein	taxon:9606	20191001	ARUK-UCL	part_of(GO:0016020)	
UniProtKB	P05026	ATP1B1	part_of	GO:0005890	GO_REF:0000024	ISS	UniProtKB:P07340	C	Sodium/potassium-transporting ATPase subunit beta-1	ATP1B1|ATP1B	protein	taxon:9606	20191001	ARUK-UCL	part_of(UBERON:0003881)	
UniProtKB	P05026	ATP1B1	part_of	GO:0005890	GO_REF:0000033	IBA	FB:FBgn0015776|FB:FBgn0015777|MGI:MGI:88108|PANTHER:PTN000897489|RGD:2170|RGD:2171|RGD:2172|UniProtKB:P05026|UniProtKB:P05027|UniProtKB:P14415|UniProtKB:P54709|UniProtKB:Q91580	C	Sodium/potassium-transporting ATPase subunit beta-1	ATP1B1|ATP1B	protein	taxon:9606	20240918	GO_Central		
UniProtKB	P05026	ATP1B1	part_of	GO:0005890	GO_REF:0000107	IEA	UniProtKB:P07340|ensembl:ENSRNOP00000003932	C	Sodium/potassium-transporting ATPase subunit beta-1	ATP1B1|ATP1B	protein	taxon:9606	20260724	Ensembl		
UniProtKB	P05026	ATP1B1	part_of	GO:0005890	GO_REF:0000107	IEA	UniProtKB:P14094|ensembl:ENSMUSP00000027863	C	Sodium/potassium-transporting ATPase subunit beta-1	ATP1B1|ATP1B	protein	taxon:9606	20260724	Ensembl		
UniProtKB	P05026	ATP1B1	part_of	GO:0005890	GO_REF:0000114	ISS	ComplexPortal:CPX-125	C	Sodium/potassium-transporting ATPase subunit beta-1	ATP1B1|ATP1B	protein	taxon:9606	20251229	ComplexPortal		
UniProtKB	P05026	ATP1B1	part_of	GO:0005890	PMID:10636900	IDA		C	Sodium/potassium-transporting ATPase subunit beta-1	ATP1B1|ATP1B	protein	taxon:9606	20140811	BHF-UCL		
UniProtKB	P05026	ATP1B1	part_of	GO:0005890	PMID:16861705	IPI	UniProtKB:Q13733	C	Sodium/potassium-transporting ATPase subunit beta-1	ATP1B1|ATP1B	protein	taxon:9606	20190918	ARUK-UCL	part_of(CL:0000019)	
UniProtKB	P05026	ATP1B1	part_of	GO:0005890	PMID:18728015	IGI	UniProtKB:P50993	C	Sodium/potassium-transporting ATPase subunit beta-1	ATP1B1|ATP1B	protein	taxon:9606	20200717	ARUK-UCL		
UniProtKB	P05026	ATP1B1	part_of	GO:0005890	PMID:19542013	IDA		C	Sodium/potassium-transporting ATPase subunit beta-1	ATP1B1|ATP1B	protein	taxon:9606	20140806	BHF-UCL		
UniProtKB	P05026	ATP1B1	part_of	GO:0005890	PMID:20100892	IGI	UniProtKB:P50993	C	Sodium/potassium-transporting ATPase subunit beta-1	ATP1B1|ATP1B	protein	taxon:9606	20241127	ARUK-UCL		
UniProtKB	P05026	ATP1B1	part_of	GO:0005890	PMID:21228272	IPI		C	Sodium/potassium-transporting ATPase subunit beta-1	ATP1B1|ATP1B	protein	taxon:9606	20251229	ComplexPortal		
UniProtKB	P05026	ATP1B1	part_of	GO:0005890	PMID:21228272	NAS		C	Sodium/potassium-transporting ATPase subunit beta-1	ATP1B1|ATP1B	protein	taxon:9606	20251229	ComplexPortal		
UniProtKB	P05026	ATP1B1	part_of	GO:0005890	PMID:23954377	IDA		C	Sodium/potassium-transporting ATPase subunit beta-1	ATP1B1|ATP1B	protein	taxon:9606	20150623	BHF-UCL		
UniProtKB	P05026	ATP1B1	part_of	GO:0005890	PMID:35803952	IPI		C	Sodium/potassium-transporting ATPase subunit beta-1	ATP1B1|ATP1B	protein	taxon:9606	20251229	ComplexPortal		
UniProtKB	P05060	CHGB	enables	GO:0005179	PMID:3608978	TAS		F	Secretogranin-1	CHGB|SCG1	protein	taxon:9606	20031119	PINC		
UniProtKB	P05060	CHGB	enables	GO:0005254	GO_REF:0000107	IEA	UniProtKB:P16014|ensembl:ENSMUSP00000028826	F	Secretogranin-1	CHGB|SCG1	protein	taxon:9606	20260724	Ensembl		
UniProtKB	P05060	CHGB	enables	GO:0005515	PMID:20195357	IPI	UniProtKB:Q15796	F	Secretogranin-1	CHGB|SCG1	protein	taxon:9606	20260725	IntAct		
UniProtKB	P05060	CHGB	enables	GO:0005515	PMID:22582013	IPI	UniProtKB:Q8IXL6	F	Secretogranin-1	CHGB|SCG1	protein	taxon:9606	20260725	IntAct		
UniProtKB	P05060	CHGB	enables	GO:0005515	PMID:24510904	IPI	UniProtKB:Q5S007	F	Secretogranin-1	CHGB|SCG1	protein	taxon:9606	20260725	IntAct		
UniProtKB	P05060	CHGB	enables	GO:0005515	PMID:24947832	IPI	UniProtKB:Q5S007	F	Secretogranin-1	CHGB|SCG1	protein	taxon:9606	20260725	IntAct		
UniProtKB	P05060	CHGB	enables	GO:0005515	PMID:29513927	IPI	UniProtKB:Q5S007	F	Secretogranin-1	CHGB|SCG1	protein	taxon:9606	20260725	IntAct		
UniProtKB	P05060	CHGB	involved_in	GO:0007165	GO_REF:0000108	IEA	GO:0005179	P	Secretogranin-1	CHGB|SCG1	protein	taxon:9606	20260727	GOC		
UniProtKB	P05060	CHGB	involved_in	GO:0015698	GO_REF:0000107	IEA	UniProtKB:P16014|ensembl:ENSMUSP00000028826	P	Secretogranin-1	CHGB|SCG1	protein	taxon:9606	20260724	Ensembl		
UniProtKB	P05060	CHGB	involved_in	GO:1902476	GO_REF:0000108	IEA	GO:0005254	P	Secretogranin-1	CHGB|SCG1	protein	taxon:9606	20260727	GOC		
UniProtKB	P05060	CHGB	is_active_in	GO:0005576	GO_REF:0000033	IBA	MGI:MGI:88394|PANTHER:PTN000061810|RGD:2338|UniProtKB:P05059|UniProtKB:P05060|UniProtKB:P10645	C	Secretogranin-1	CHGB|SCG1	protein	taxon:9606	20260528	GO_Central		
UniProtKB	P05060	CHGB	is_active_in	GO:0030141	GO_REF:0000033	IBA	PANTHER:PTN000061810|RGD:2338|RGD:2339|UniProtKB:P05059|UniProtKB:P23389|UniProtKB:Q9GLG4	C	Secretogranin-1	CHGB|SCG1	protein	taxon:9606	20250411	GO_Central		
UniProtKB	P05060	CHGB	is_active_in	GO:0030667	GO_REF:0000107	IEA	UniProtKB:P16014|ensembl:ENSMUSP00000028826	C	Secretogranin-1	CHGB|SCG1	protein	taxon:9606	20260724	Ensembl		
UniProtKB	P05060	CHGB	located_in	GO:0005576	GO_REF:0000044	IEA	UniProtKB-SubCell:SL-0243	C	Secretogranin-1	CHGB|SCG1	protein	taxon:9606	20260727	UniProt		
UniProtKB	P05060	CHGB	located_in	GO:0005576	PMID:25326458	EXP		C	Secretogranin-1	CHGB|SCG1	protein	taxon:9606	20240313	UniProt		
UniProtKB	P05060	CHGB	located_in	GO:0005576	PMID:37453717	EXP		C	Secretogranin-1	CHGB|SCG1	protein	taxon:9606	20240313	UniProt		
UniProtKB	P05060	CHGB	located_in	GO:0005788	Reactome:R-HSA-8952289	TAS		C	Secretogranin-1	CHGB|SCG1	protein	taxon:9606	20170124	Reactome		
UniProtKB	P05060	CHGB	located_in	GO:0030141	GO_REF:0000002	IEA	InterPro:IPR001819|InterPro:IPR001990	C	Secretogranin-1	CHGB|SCG1	protein	taxon:9606	20260727	InterPro		
UniProtKB	P05060	CHGB	located_in	GO:0030141	GO_REF:0000024	ISS	UniProtKB:P23389	C	Secretogranin-1	CHGB|SCG1	protein	taxon:9606	20240301	UniProt		
UniProtKB	P05062	ALDOB	enables	GO:0004332	GO_REF:0000002	IEA	InterPro:IPR000741	F	Fructose-bisphosphate aldolase B	ALDOB|ALDB	protein	taxon:9606	20260727	InterPro		
UniProtKB	P05062	ALDOB	enables	GO:0004332	GO_REF:0000003	IEA	EC:4.1.2.13	F	Fructose-bisphosphate aldolase B	ALDOB|ALDB	protein	taxon:9606	20260727	UniProt		
UniProtKB	P05062	ALDOB	enables	GO:0004332	GO_REF:0000033	IBA	AGI_LocusCode:AT2G36460|FB:FBgn0000064|MGI:MGI:101863|MGI:MGI:87994|MGI:MGI:87995|PANTHER:PTN000179343|RGD:2090|RGD:2091|UniProtKB:P04075|UniProtKB:P05062|UniProtKB:P08440|UniProtKB:P09972|UniProtKB:Q7KQL9|WB:WBGene00011474	F	Fructose-bisphosphate aldolase B	ALDOB|ALDB	protein	taxon:9606	20260528	GO_Central		
UniProtKB	P05062	ALDOB	enables	GO:0004332	GO_REF:0000107	IEA	UniProtKB:Q91Y97|ensembl:ENSMUSP00000029987	F	Fructose-bisphosphate aldolase B	ALDOB|ALDB	protein	taxon:9606	20260724	Ensembl		
UniProtKB	P05062	ALDOB	enables	GO:0004332	GO_REF:0000116	IEA	RHEA:14729	F	Fructose-bisphosphate aldolase B	ALDOB|ALDB	protein	taxon:9606	20260727	RHEA		
UniProtKB	P05062	ALDOB	enables	GO:0004332	PMID:10625657	IDA		F	Fructose-bisphosphate aldolase B	ALDOB|ALDB	protein	taxon:9606	20081006	BHF-UCL		
UniProtKB	P05062	ALDOB	enables	GO:0004332	PMID:10970798	IDA		F	Fructose-bisphosphate aldolase B	ALDOB|ALDB	protein	taxon:9606	20230421	UniProt		
UniProtKB	P05062	ALDOB	enables	GO:0004332	PMID:12205126	EXP		F	Fructose-bisphosphate aldolase B	ALDOB|ALDB	protein	taxon:9606	20240703	UniProt		
UniProtKB	P05062	ALDOB	enables	GO:0004332	PMID:17576770	IDA		F	Fructose-bisphosphate aldolase B	ALDOB|ALDB	protein	taxon:9606	20081007	BHF-UCL		
UniProtKB	P05062	ALDOB	enables	GO:0004332	PMID:20848650	EXP		F	Fructose-bisphosphate aldolase B	ALDOB|ALDB	protein	taxon:9606	20240703	UniProt		
UniProtKB	P05062	ALDOB	enables	GO:0004332	PMID:35122041	IDA		F	Fructose-bisphosphate aldolase B	ALDOB|ALDB	protein	taxon:9606	20230425	UniProt		
UniProtKB	P05062	ALDOB	enables	GO:0004332	PMID:6696436	EXP		F	Fructose-bisphosphate aldolase B	ALDOB|ALDB	protein	taxon:9606	20260222	Reactome		
UniProtKB	P05062	ALDOB	enables	GO:0004332	PMID:9244396	IDA		F	Fructose-bisphosphate aldolase B	ALDOB|ALDB	protein	taxon:9606	20081007	BHF-UCL		
UniProtKB	P05062	ALDOB	enables	GO:0005515	PMID:18000879	IPI	UniProtKB:Q8IWZ6	F	Fructose-bisphosphate aldolase B	ALDOB|ALDB	protein	taxon:9606	20080516	BHF-UCL		
UniProtKB	P05062	ALDOB	enables	GO:0005515	PMID:18000879	IPI	UniProtKB:Q8IWZ6	F	Fructose-bisphosphate aldolase B	ALDOB|ALDB	protein	taxon:9606	20260725	IntAct	occurs_in(GO:0005815)	
UniProtKB	P05062	ALDOB	enables	GO:0005515	PMID:18000879	IPI	UniProtKB:Q8NFJ9	F	Fructose-bisphosphate aldolase B	ALDOB|ALDB	protein	taxon:9606	20080516	BHF-UCL		
UniProtKB	P05062	ALDOB	enables	GO:0005515	PMID:18000879	IPI	UniProtKB:Q8NFJ9	F	Fructose-bisphosphate aldolase B	ALDOB|ALDB	protein	taxon:9606	20260725	IntAct	occurs_in(GO:0005815)	
UniProtKB	P05062	ALDOB	enables	GO:0005515	PMID:18000879	IPI	UniProtKB:Q96RK4	F	Fructose-bisphosphate aldolase B	ALDOB|ALDB	protein	taxon:9606	20080516	BHF-UCL		
UniProtKB	P05062	ALDOB	enables	GO:0005515	PMID:18000879	IPI	UniProtKB:Q96RK4	F	Fructose-bisphosphate aldolase B	ALDOB|ALDB	protein	taxon:9606	20260725	IntAct	occurs_in(GO:0005815)	
UniProtKB	P05062	ALDOB	enables	GO:0005515	PMID:18000879	IPI	UniProtKB:Q9BXC9	F	Fructose-bisphosphate aldolase B	ALDOB|ALDB	protein	taxon:9606	20080516	BHF-UCL		
UniProtKB	P05062	ALDOB	enables	GO:0005515	PMID:18000879	IPI	UniProtKB:Q9BXC9	F	Fructose-bisphosphate aldolase B	ALDOB|ALDB	protein	taxon:9606	20260725	IntAct	occurs_in(GO:0005815)	
UniProtKB	P05062	ALDOB	enables	GO:0005515	PMID:21988832	IPI	UniProtKB:P04075	F	Fructose-bisphosphate aldolase B	ALDOB|ALDB	protein	taxon:9606	20260725	IntAct		
UniProtKB	P05062	ALDOB	enables	GO:0005515	PMID:33961781	IPI	UniProtKB:P04075	F	Fructose-bisphosphate aldolase B	ALDOB|ALDB	protein	taxon:9606	20260725	IntAct		
UniProtKB	P05062	ALDOB	enables	GO:0005515	PMID:35122041	IPI	UniProtKB:P04637	F	Fructose-bisphosphate aldolase B	ALDOB|ALDB	protein	taxon:9606	20230425	UniProt		
UniProtKB	P05062	ALDOB	enables	GO:0005515	PMID:35122041	IPI	UniProtKB:P11413	F	Fructose-bisphosphate aldolase B	ALDOB|ALDB	protein	taxon:9606	20230425	UniProt		
UniProtKB	P05062	ALDOB	enables	GO:0008092	PMID:9244396	IDA		F	Fructose-bisphosphate aldolase B	ALDOB|ALDB	protein	taxon:9606	20081007	BHF-UCL		
UniProtKB	P05062	ALDOB	enables	GO:0042802	PMID:10625657	IPI	UniProtKB:P05062	F	Fructose-bisphosphate aldolase B	ALDOB|ALDB	protein	taxon:9606	20081006	BHF-UCL		
UniProtKB	P05062	ALDOB	enables	GO:0051117	PMID:17576770	IDA		F	Fructose-bisphosphate aldolase B	ALDOB|ALDB	protein	taxon:9606	20081007	BHF-UCL		
UniProtKB	P05062	ALDOB	enables	GO:0060090	PMID:35122041	IDA		F	Fructose-bisphosphate aldolase B	ALDOB|ALDB	protein	taxon:9606	20230425	UniProt		
UniProtKB	P05062	ALDOB	enables	GO:0061609	GO_REF:0000033	IBA	MGI:MGI:87995|PANTHER:PTN002614886|UniProtKB:P05062	F	Fructose-bisphosphate aldolase B	ALDOB|ALDB	protein	taxon:9606	20190210	GO_Central		
UniProtKB	P05062	ALDOB	enables	GO:0061609	GO_REF:0000107	IEA	UniProtKB:Q91Y97|ensembl:ENSMUSP00000029987	F	Fructose-bisphosphate aldolase B	ALDOB|ALDB	protein	taxon:9606	20260724	Ensembl		
UniProtKB	P05062	ALDOB	enables	GO:0061609	GO_REF:0000116	IEA	RHEA:30851	F	Fructose-bisphosphate aldolase B	ALDOB|ALDB	protein	taxon:9606	20260727	RHEA		
UniProtKB	P05062	ALDOB	enables	GO:0061609	PMID:10970798	IDA		F	Fructose-bisphosphate aldolase B	ALDOB|ALDB	protein	taxon:9606	20230421	UniProt		
UniProtKB	P05062	ALDOB	enables	GO:0061609	PMID:12205126	EXP		F	Fructose-bisphosphate aldolase B	ALDOB|ALDB	protein	taxon:9606	20240703	UniProt		
UniProtKB	P05062	ALDOB	enables	GO:0061609	PMID:20848650	EXP		F	Fructose-bisphosphate aldolase B	ALDOB|ALDB	protein	taxon:9606	20240703	UniProt		
UniProtKB	P05062	ALDOB	enables	GO:0061609	PMID:2649152	IDA		F	Fructose-bisphosphate aldolase B	ALDOB|ALDB	protein	taxon:9606	20140717	MGI		
UniProtKB	P05062	ALDOB	enables	GO:0070061	GO_REF:0000117	IEA	ARBA:ARBA00092505	F	Fructose-bisphosphate aldolase B	ALDOB|ALDB	protein	taxon:9606	20260727	UniProt		
UniProtKB	P05062	ALDOB	enables	GO:0070061	PMID:10625657	IMP		F	Fructose-bisphosphate aldolase B	ALDOB|ALDB	protein	taxon:9606	20081007	BHF-UCL		
UniProtKB	P05062	ALDOB	involved_in	GO:0006000	GO_REF:0000041	IEA	UniPathway:UPA00202	P	Fructose-bisphosphate aldolase B	ALDOB|ALDB	protein	taxon:9606	20260227	UniProt		
UniProtKB	P05062	ALDOB	involved_in	GO:0006000	GO_REF:0000117	IEA	ARBA:ARBA00043337	P	Fructose-bisphosphate aldolase B	ALDOB|ALDB	protein	taxon:9606	20260727	UniProt		
UniProtKB	P05062	ALDOB	involved_in	GO:0006000	PMID:3383242	IMP		P	Fructose-bisphosphate aldolase B	ALDOB|ALDB	protein	taxon:9606	20081007	BHF-UCL		
UniProtKB	P05062	ALDOB	involved_in	GO:0006001	GO_REF:0000107	IEA	UniProtKB:Q91Y97|ensembl:ENSMUSP00000029987	P	Fructose-bisphosphate aldolase B	ALDOB|ALDB	protein	taxon:9606	20260724	Ensembl		
UniProtKB	P05062	ALDOB	involved_in	GO:0006094	GO_REF:0000041	IEA	UniPathway:UPA00138	P	Fructose-bisphosphate aldolase B	ALDOB|ALDB	protein	taxon:9606	20260227	UniProt		
UniProtKB	P05062	ALDOB	involved_in	GO:0006094	GO_REF:0000117	IEA	ARBA:ARBA00084701	P	Fructose-bisphosphate aldolase B	ALDOB|ALDB	protein	taxon:9606	20260727	UniProt		
UniProtKB	P05062	ALDOB	involved_in	GO:0006094	Reactome:R-HSA-70263	TAS		P	Fructose-bisphosphate aldolase B	ALDOB|ALDB	protein	taxon:9606	20260316	Reactome		
UniProtKB	P05062	ALDOB	involved_in	GO:0006096	GO_REF:0000002	IEA	InterPro:IPR000741	P	Fructose-bisphosphate aldolase B	ALDOB|ALDB	protein	taxon:9606	20260727	InterPro		
UniProtKB	P05062	ALDOB	involved_in	GO:0006096	GO_REF:0000033	IBA	AGI_LocusCode:AT2G36460|FB:FBgn0000064|MGI:MGI:87994|PANTHER:PTN000179343|UniProtKB:P04075|UniProtKB:P05062|UniProtKB:Q7KQL9	P	Fructose-bisphosphate aldolase B	ALDOB|ALDB	protein	taxon:9606	20250902	GO_Central		
UniProtKB	P05062	ALDOB	involved_in	GO:0006096	GO_REF:0000041	IEA	UniPathway:UPA00109	P	Fructose-bisphosphate aldolase B	ALDOB|ALDB	protein	taxon:9606	20260227	UniProt		
UniProtKB	P05062	ALDOB	involved_in	GO:0006096	PMID:10625657	IDA		P	Fructose-bisphosphate aldolase B	ALDOB|ALDB	protein	taxon:9606	20081006	BHF-UCL		
UniProtKB	P05062	ALDOB	involved_in	GO:0006096	PMID:10970798	IDA		P	Fructose-bisphosphate aldolase B	ALDOB|ALDB	protein	taxon:9606	20230421	UniProt		
UniProtKB	P05062	ALDOB	involved_in	GO:0030388	GO_REF:0000033	IBA	FB:FBgn0000064|PANTHER:PTN000179343|UniProtKB:P04075|UniProtKB:P05062|UniProtKB:P09972	P	Fructose-bisphosphate aldolase B	ALDOB|ALDB	protein	taxon:9606	20240729	GO_Central		
UniProtKB	P05062	ALDOB	involved_in	GO:0030388	GO_REF:0000117	IEA	ARBA:ARBA00087539	P	Fructose-bisphosphate aldolase B	ALDOB|ALDB	protein	taxon:9606	20260727	UniProt		
UniProtKB	P05062	ALDOB	involved_in	GO:0030388	PMID:10625657	IDA		P	Fructose-bisphosphate aldolase B	ALDOB|ALDB	protein	taxon:9606	20081006	BHF-UCL		
UniProtKB	P05062	ALDOB	involved_in	GO:0030388	PMID:9244396	IDA		P	Fructose-bisphosphate aldolase B	ALDOB|ALDB	protein	taxon:9606	20081007	BHF-UCL		
UniProtKB	P05062	ALDOB	involved_in	GO:0061621	GO_REF:0000117	IEA	ARBA:ARBA00091329	P	Fructose-bisphosphate aldolase B	ALDOB|ALDB	protein	taxon:9606	20260727	UniProt		
UniProtKB	P05062	ALDOB	involved_in	GO:0061621	Reactome:R-HSA-70171	TAS		P	Fructose-bisphosphate aldolase B	ALDOB|ALDB	protein	taxon:9606	20260316	Reactome		
UniProtKB	P05062	ALDOB	involved_in	GO:0070072	PMID:17576770	IMP		P	Fructose-bisphosphate aldolase B	ALDOB|ALDB	protein	taxon:9606	20250208	BHF-UCL		
UniProtKB	P05062	ALDOB	involved_in	GO:1905856	PMID:35122041	IMP		P	Fructose-bisphosphate aldolase B	ALDOB|ALDB	protein	taxon:9606	20230425	UniProt		
UniProtKB	P05062	ALDOB	is_active_in	GO:0005829	GO_REF:0000033	IBA	AGI_LocusCode:AT3G52930|MGI:MGI:87994|MGI:MGI:87995|PANTHER:PTN000179343|RGD:2091|UniProtKB:P05062|UniProtKB:P08440	C	Fructose-bisphosphate aldolase B	ALDOB|ALDB	protein	taxon:9606	20260528	GO_Central		
UniProtKB	P05062	ALDOB	is_active_in	GO:0005829	GO_REF:0000107	IEA	UniProtKB:Q91Y97|ensembl:ENSMUSP00000029987	C	Fructose-bisphosphate aldolase B	ALDOB|ALDB	protein	taxon:9606	20260724	Ensembl		
UniProtKB	P05062	ALDOB	located_in	GO:0005815	PMID:18000879	IDA		C	Fructose-bisphosphate aldolase B	ALDOB|ALDB	protein	taxon:9606	20080516	BHF-UCL		
UniProtKB	P05062	ALDOB	located_in	GO:0005829	GO_REF:0000044	IEA	UniProtKB-SubCell:SL-0091	C	Fructose-bisphosphate aldolase B	ALDOB|ALDB	protein	taxon:9606	20260727	UniProt		
UniProtKB	P05062	ALDOB	located_in	GO:0005829	PMID:35122041	IDA		C	Fructose-bisphosphate aldolase B	ALDOB|ALDB	protein	taxon:9606	20230425	UniProt		
UniProtKB	P05062	ALDOB	located_in	GO:0005829	Reactome:R-HSA-5656438	TAS		C	Fructose-bisphosphate aldolase B	ALDOB|ALDB	protein	taxon:9606	20150217	Reactome		
UniProtKB	P05062	ALDOB	located_in	GO:0005829	Reactome:R-HSA-70342	TAS		C	Fructose-bisphosphate aldolase B	ALDOB|ALDB	protein	taxon:9606	20130528	Reactome		
UniProtKB	P05062	ALDOB	located_in	GO:0005829	Reactome:R-HSA-71495	TAS		C	Fructose-bisphosphate aldolase B	ALDOB|ALDB	protein	taxon:9606	20130528	Reactome		
UniProtKB	P05062	ALDOB	located_in	GO:0005829	Reactome:R-HSA-71496	TAS		C	Fructose-bisphosphate aldolase B	ALDOB|ALDB	protein	taxon:9606	20130528	Reactome		
UniProtKB	P05062	ALDOB	located_in	GO:0034451	GO_REF:0000044	IEA	UniProtKB-SubCell:SL-0485	C	Fructose-bisphosphate aldolase B	ALDOB|ALDB	protein	taxon:9606	20260727	UniProt		
UniProtKB	P05062	ALDOB	located_in	GO:0034451	PMID:18000879	IDA		C	Fructose-bisphosphate aldolase B	ALDOB|ALDB	protein	taxon:9606	20080604	BHF-UCL		
UniProtKB	P05062	ALDOB	located_in	GO:0070062	PMID:23533145	HDA		C	Fructose-bisphosphate aldolase B	ALDOB|ALDB	protein	taxon:9606	20140714	UniProt		
UniProtKB	P05067	APP	acts_upstream_of_or_within	GO:0010468	PMID:29274751	IMP		P	Amyloid-beta precursor protein	APP|A4|AD1	protein	taxon:9606	20191210	ARUK-UCL	has_input(UniProtKB:Q9UPR5),occurs_in(UBERON:0003881)|has_input(UniProtKB:P57103),occurs_in(UBERON:0003881)	
UniProtKB	P05067	APP	acts_upstream_of_or_within	GO:0050890	GO_REF:0000024	ISS	UniProtKB:P12023	P	Amyloid-beta precursor protein	APP|A4|AD1	protein	taxon:9606	20181005	UniProt		
UniProtKB	P05067	APP	contributes_to	GO:0048018	PMID:33239400	IDA		F	Amyloid-beta precursor protein	APP|A4|AD1	protein	taxon:9606	20241122	UniProt	part_of(GO:0032224),occurs_in(GO:0043083),directly_positively_regulates(GO:0022848)	
UniProtKB	P05067	APP	enables	GO:0003677	GO_REF:0000024	ISS	UniProtKB:P12023	F	Amyloid-beta precursor protein	APP|A4|AD1	protein	taxon:9606	20091102	UniProt		
UniProtKB	P05067	APP	enables	GO:0004867	GO_REF:0000002	IEA	InterPro:IPR002223|InterPro:IPR036880	F	Amyloid-beta precursor protein	APP|A4|AD1	protein	taxon:9606	20260727	InterPro		
UniProtKB	P05067	APP	enables	GO:0004867	GO_REF:0000117	IEA	ARBA:ARBA00027014	F	Amyloid-beta precursor protein	APP|A4|AD1	protein	taxon:9606	20260727	UniProt		
UniProtKB	P05067	APP	enables	GO:0004867	PMID:10652580	IDA		F	Amyloid-beta precursor protein	APP|A4|AD1	protein	taxon:9606	20050721	UniProt		
UniProtKB	P05067	APP	enables	GO:0005102	GO_REF:0000033	IBA	MGI:MGI:88059|PANTHER:PTN002749606|RGD:2139|UniProtKB:P05067	F	Amyloid-beta precursor protein	APP|A4|AD1	protein	taxon:9606	20260601	GO_Central		
UniProtKB	P05067	APP	enables	GO:0005102	PMID:19849849	IPI	UniProtKB:P04233	F	Amyloid-beta precursor protein	APP|A4|AD1	protein	taxon:9606	20091223	BHF-UCL		
UniProtKB	P05067	APP	enables	GO:0005515	PMID:10049767	IPI	UniProtKB:O96018	F	Amyloid-beta precursor protein	APP|A4|AD1	protein	taxon:9606	20021104	UniProt		
UniProtKB	P05067	APP	enables	GO:0005515	PMID:10081969	IPI	UniProtKB:O95704	F	Amyloid-beta precursor protein	APP|A4|AD1	protein	taxon:9606	20021106	UniProt		
UniProtKB	P05067	APP	enables	GO:0005515	PMID:10677483	IPI	UniProtKB:P56817	F	Amyloid-beta precursor protein	APP|A4|AD1	protein	taxon:9606	20260725	IntAct	occurs_in(GO:0005768)|occurs_in(GO:0005795)|occurs_in(GO:0005764)	
UniProtKB	P05067	APP	enables	GO:0005515	PMID:10681545	IPI	UniProtKB:P36544	F	Amyloid-beta precursor protein	APP|A4|AD1	protein	taxon:9606	20260725	IntAct		
UniProtKB	P05067	APP	enables	GO:0005515	PMID:11238726	IPI	UniProtKB:P23142	F	Amyloid-beta precursor protein	APP|A4|AD1	protein	taxon:9606	20150512	UniProt		
UniProtKB	P05067	APP	enables	GO:0005515	PMID:11278849	IPI	UniProtKB:Q13625	F	Amyloid-beta precursor protein	APP|A4|AD1	protein	taxon:9606	20260725	IntAct		
UniProtKB	P05067	APP	enables	GO:0005515	PMID:11297421	IPI	UniProtKB:P02647	F	Amyloid-beta precursor protein	APP|A4|AD1	protein	taxon:9606	20260725	IntAct		
UniProtKB	P05067	APP	enables	GO:0005515	PMID:11724784	IPI	UniProtKB:Q9UQF2	F	Amyloid-beta precursor protein	APP|A4|AD1	protein	taxon:9606	20260725	IntAct		
UniProtKB	P05067	APP	enables	GO:0005515	PMID:11877420	IPI	UniProtKB:P29353	F	Amyloid-beta precursor protein	APP|A4|AD1	protein	taxon:9606	20260725	IntAct		
UniProtKB	P05067	APP	enables	GO:0005515	PMID:11877420	IPI	UniProtKB:Q92529	F	Amyloid-beta precursor protein	APP|A4|AD1	protein	taxon:9606	20260725	IntAct		
UniProtKB	P05067	APP	enables	GO:0005515	PMID:12054541	IPI	UniProtKB:Q13443	F	Amyloid-beta precursor protein	APP|A4|AD1	protein	taxon:9606	20201110	ARUK-UCL		
UniProtKB	P05067	APP	enables	GO:0005515	PMID:12901838	IPI	UniProtKB:P56817	F	Amyloid-beta precursor protein	APP|A4|AD1	protein	taxon:9606	20260725	IntAct	occurs_in(GO:0005768)|occurs_in(GO:0005795)|occurs_in(GO:0005764)	
UniProtKB	P05067	APP	enables	GO:0005515	PMID:14527950	IPI	UniProtKB:Q92870	F	Amyloid-beta precursor protein	APP|A4|AD1	protein	taxon:9606	20210520	UniProt		
UniProtKB	P05067	APP	enables	GO:0005515	PMID:14557245	IPI	UniProtKB:Q13564	F	Amyloid-beta precursor protein	APP|A4|AD1	protein	taxon:9606	20060224	UniProt		
UniProtKB	P05067	APP	enables	GO:0005515	PMID:15896298	IPI	UniProtKB:P27797	F	Amyloid-beta precursor protein	APP|A4|AD1	protein	taxon:9606	20260725	IntAct		
UniProtKB	P05067	APP	enables	GO:0005515	PMID:15896298	IPI	UniProtKB:P30101	F	Amyloid-beta precursor protein	APP|A4|AD1	protein	taxon:9606	20260725	IntAct		
UniProtKB	P05067	APP	enables	GO:0005515	PMID:16027166	IPI	UniProtKB:Q9Y287	F	Amyloid-beta precursor protein	APP|A4|AD1	protein	taxon:9606	20120328	UniProt		
UniProtKB	P05067	APP	enables	GO:0005515	PMID:16027166	IPI	UniProtKB:Q9Y287	F	Amyloid-beta precursor protein	APP|A4|AD1	protein	taxon:9606	20260725	IntAct		
UniProtKB	P05067	APP	enables	GO:0005515	PMID:16049941	IPI	UniProtKB:O00213	F	Amyloid-beta precursor protein	APP|A4|AD1	protein	taxon:9606	20260725	IntAct		
UniProtKB	P05067	APP	enables	GO:0005515	PMID:16049941	IPI	UniProtKB:P02511	F	Amyloid-beta precursor protein	APP|A4|AD1	protein	taxon:9606	20260725	IntAct		
UniProtKB	P05067	APP	enables	GO:0005515	PMID:16049941	IPI	UniProtKB:P07437	F	Amyloid-beta precursor protein	APP|A4|AD1	protein	taxon:9606	20260725	IntAct		
UniProtKB	P05067	APP	enables	GO:0005515	PMID:16049941	IPI	UniProtKB:P07900	F	Amyloid-beta precursor protein	APP|A4|AD1	protein	taxon:9606	20260725	IntAct		
UniProtKB	P05067	APP	enables	GO:0005515	PMID:16049941	IPI	UniProtKB:P09936	F	Amyloid-beta precursor protein	APP|A4|AD1	protein	taxon:9606	20260725	IntAct		
UniProtKB	P05067	APP	enables	GO:0005515	PMID:16049941	IPI	UniProtKB:P11142	F	Amyloid-beta precursor protein	APP|A4|AD1	protein	taxon:9606	20260725	IntAct		
UniProtKB	P05067	APP	enables	GO:0005515	PMID:16049941	IPI	UniProtKB:P18669	F	Amyloid-beta precursor protein	APP|A4|AD1	protein	taxon:9606	20260725	IntAct		
UniProtKB	P05067	APP	enables	GO:0005515	PMID:16049941	IPI	UniProtKB:P60709	F	Amyloid-beta precursor protein	APP|A4|AD1	protein	taxon:9606	20260725	IntAct		
UniProtKB	P05067	APP	enables	GO:0005515	PMID:16049941	IPI	UniProtKB:P61764	F	Amyloid-beta precursor protein	APP|A4|AD1	protein	taxon:9606	20260725	IntAct		
UniProtKB	P05067	APP	enables	GO:0005515	PMID:16049941	IPI	UniProtKB:P62937	F	Amyloid-beta precursor protein	APP|A4|AD1	protein	taxon:9606	20260725	IntAct		
UniProtKB	P05067	APP	enables	GO:0005515	PMID:16174740	IPI	UniProtKB:Q92673	F	Amyloid-beta precursor protein	APP|A4|AD1	protein	taxon:9606	20130823	UniProt		
UniProtKB	P05067	APP	enables	GO:0005515	PMID:16174740	IPI	UniProtKB:Q92673	F	Amyloid-beta precursor protein	APP|A4|AD1	protein	taxon:9606	20260725	IntAct	occurs_in(GO:0048471)	
UniProtKB	P05067	APP	enables	GO:0005515	PMID:16286452	IPI	UniProtKB:P04156	F	Amyloid-beta precursor protein	APP|A4|AD1	protein	taxon:9606	20260725	IntAct		
UniProtKB	P05067	APP	enables	GO:0005515	PMID:16374483	IPI	UniProtKB:P21359	F	Amyloid-beta precursor protein	APP|A4|AD1	protein	taxon:9606	20260725	IntAct		
UniProtKB	P05067	APP	enables	GO:0005515	PMID:16407538	IPI	UniProtKB:P56817	F	Amyloid-beta precursor protein	APP|A4|AD1	protein	taxon:9606	20140401	Alzheimers_University_of_Toronto	occurs_in(GO:0005641)	
UniProtKB	P05067	APP	enables	GO:0005515	PMID:16407538	IPI	UniProtKB:Q92673	F	Amyloid-beta precursor protein	APP|A4|AD1	protein	taxon:9606	20140401	Alzheimers_University_of_Toronto	occurs_in(GO:0005641)	
UniProtKB	P05067	APP	enables	GO:0005515	PMID:16446437	IPI	UniProtKB:P10636	F	Amyloid-beta precursor protein	APP|A4|AD1	protein	taxon:9606	20260725	IntAct		
UniProtKB	P05067	APP	enables	GO:0005515	PMID:16446437	IPI	UniProtKB:P10636-8	F	Amyloid-beta precursor protein	APP|A4|AD1	protein	taxon:9606	20260725	IntAct		
UniProtKB	P05067	APP	enables	GO:0005515	PMID:16480949	IPI	UniProtKB:O75955	F	Amyloid-beta precursor protein	APP|A4|AD1	protein	taxon:9606	20260725	IntAct		
UniProtKB	P05067	APP	enables	GO:0005515	PMID:16554819	IPI	UniProtKB:Q13526	F	Amyloid-beta precursor protein	APP|A4|AD1	protein	taxon:9606	20260725	IntAct	occurs_in(GO:0005886)	
UniProtKB	P05067	APP	enables	GO:0005515	PMID:17112520	IPI	UniProtKB:P07339	F	Amyloid-beta precursor protein	APP|A4|AD1	protein	taxon:9606	20260725	IntAct		
UniProtKB	P05067	APP	enables	GO:0005515	PMID:17709753	IPI	UniProtKB:Q8BGY9	F	Amyloid-beta precursor protein	APP|A4|AD1	protein	taxon:9606	20260725	IntAct		
UniProtKB	P05067	APP	enables	GO:0005515	PMID:18026102	IPI	UniProtKB:P01034	F	Amyloid-beta precursor protein	APP|A4|AD1	protein	taxon:9606	20080808	BHF-UCL		
UniProtKB	P05067	APP	enables	GO:0005515	PMID:18468999	IPI	UniProtKB:O00213	F	Amyloid-beta precursor protein	APP|A4|AD1	protein	taxon:9606	20120708	UniProt		
UniProtKB	P05067	APP	enables	GO:0005515	PMID:18509662	IPI	UniProtKB:P29972	F	Amyloid-beta precursor protein	APP|A4|AD1	protein	taxon:9606	20100305	UniProt		
UniProtKB	P05067	APP	enables	GO:0005515	PMID:19849849	IPI	UniProtKB:Q9NQX7	F	Amyloid-beta precursor protein	APP|A4|AD1	protein	taxon:9606	20091223	BHF-UCL		
UniProtKB	P05067	APP	enables	GO:0005515	PMID:19849849	IPI	UniProtKB:Q9Y287	F	Amyloid-beta precursor protein	APP|A4|AD1	protein	taxon:9606	20091223	BHF-UCL		
UniProtKB	P05067	APP	enables	GO:0005515	PMID:19901339	IPI	UniProtKB:Q62151	F	Amyloid-beta precursor protein	APP|A4|AD1	protein	taxon:9606	20091202	UniProt		
UniProtKB	P05067	APP	enables	GO:0005515	PMID:20195357	IPI	UniProtKB:P01100	F	Amyloid-beta precursor protein	APP|A4|AD1	protein	taxon:9606	20260725	IntAct		
UniProtKB	P05067	APP	enables	GO:0005515	PMID:20195357	IPI	UniProtKB:P05412	F	Amyloid-beta precursor protein	APP|A4|AD1	protein	taxon:9606	20260725	IntAct		
UniProtKB	P05067	APP	enables	GO:0005515	PMID:20195357	IPI	UniProtKB:P61457	F	Amyloid-beta precursor protein	APP|A4|AD1	protein	taxon:9606	20260725	IntAct		
UniProtKB	P05067	APP	enables	GO:0005515	PMID:20811458	IPI	UniProtKB:A4D1B5	F	Amyloid-beta precursor protein	APP|A4|AD1	protein	taxon:9606	20260725	IntAct		
UniProtKB	P05067	APP	enables	GO:0005515	PMID:20817278	IPI	UniProtKB:Q9NP59	F	Amyloid-beta precursor protein	APP|A4|AD1	protein	taxon:9606	20260725	IntAct		
UniProtKB	P05067	APP	enables	GO:0005515	PMID:21163940	IPI	UniProtKB:P49768	F	Amyloid-beta precursor protein	APP|A4|AD1	protein	taxon:9606	20260725	IntAct		
UniProtKB	P05067	APP	enables	GO:0005515	PMID:2119582	IPI	UniProtKB:P01137	F	Amyloid-beta precursor protein	APP|A4|AD1	protein	taxon:9606	20260725	IntAct		
UniProtKB	P05067	APP	enables	GO:0005515	PMID:2119582	IPI	UniProtKB:P61812	F	Amyloid-beta precursor protein	APP|A4|AD1	protein	taxon:9606	20060104	UniProt		
UniProtKB	P05067	APP	enables	GO:0005515	PMID:2119582	IPI	UniProtKB:P61812	F	Amyloid-beta precursor protein	APP|A4|AD1	protein	taxon:9606	20260725	IntAct		
UniProtKB	P05067	APP	enables	GO:0005515	PMID:21293490	IPI	UniProtKB:Q93074	F	Amyloid-beta precursor protein	APP|A4|AD1	protein	taxon:9606	20260725	IntAct		
UniProtKB	P05067	APP	enables	GO:0005515	PMID:22730553	IPI	UniProtKB:O35431	F	Amyloid-beta precursor protein	APP|A4|AD1	protein	taxon:9606	20260725	IntAct		
UniProtKB	P05067	APP	enables	GO:0005515	PMID:22801501	IPI	UniProtKB:P56817	F	Amyloid-beta precursor protein	APP|A4|AD1	protein	taxon:9606	20260725	IntAct	occurs_in(GO:0005768)|occurs_in(GO:0005795)|occurs_in(GO:0005764)	
UniProtKB	P05067	APP	enables	GO:0005515	PMID:23585889	IPI	UniProtKB:P15253	F	Amyloid-beta precursor protein	APP|A4|AD1	protein	taxon:9606	20260725	IntAct		
UniProtKB	P05067	APP	enables	GO:0005515	PMID:23973487	IPI	UniProtKB:Q15109	F	Amyloid-beta precursor protein	APP|A4|AD1	protein	taxon:9606	20191022	ARUK-UCL		
UniProtKB	P05067	APP	enables	GO:0005515	PMID:24028865	IPI	UniProtKB:P04156	F	Amyloid-beta precursor protein	APP|A4|AD1	protein	taxon:9606	20260725	IntAct		
UniProtKB	P05067	APP	enables	GO:0005515	PMID:24284412	IPI	UniProtKB:O00213	F	Amyloid-beta precursor protein	APP|A4|AD1	protein	taxon:9606	20260725	IntAct		
UniProtKB	P05067	APP	enables	GO:0005515	PMID:24336208	IPI	UniProtKB:Q8IV08	F	Amyloid-beta precursor protein	APP|A4|AD1	protein	taxon:9606	20140710	UniProt		
UniProtKB	P05067	APP	enables	GO:0005515	PMID:24867889	IPI	UniProtKB:Q9NP59	F	Amyloid-beta precursor protein	APP|A4|AD1	protein	taxon:9606	20260725	IntAct		
UniProtKB	P05067	APP	enables	GO:0005515	PMID:25241761	IPI	UniProtKB:P01137	F	Amyloid-beta precursor protein	APP|A4|AD1	protein	taxon:9606	20260725	IntAct		
UniProtKB	P05067	APP	enables	GO:0005515	PMID:25241761	IPI	UniProtKB:P27797	F	Amyloid-beta precursor protein	APP|A4|AD1	protein	taxon:9606	20260725	IntAct		
UniProtKB	P05067	APP	enables	GO:0005515	PMID:25241761	IPI	UniProtKB:P37840	F	Amyloid-beta precursor protein	APP|A4|AD1	protein	taxon:9606	20260725	IntAct		
UniProtKB	P05067	APP	enables	GO:0005515	PMID:25241761	IPI	UniProtKB:P42574	F	Amyloid-beta precursor protein	APP|A4|AD1	protein	taxon:9606	20260725	IntAct		
UniProtKB	P05067	APP	enables	GO:0005515	PMID:25241761	IPI	UniProtKB:P61812	F	Amyloid-beta precursor protein	APP|A4|AD1	protein	taxon:9606	20260725	IntAct		
UniProtKB	P05067	APP	enables	GO:0005515	PMID:25959826	IPI	UniProtKB:P42704	F	Amyloid-beta precursor protein	APP|A4|AD1	protein	taxon:9606	20260725	IntAct		
UniProtKB	P05067	APP	enables	GO:0005515	PMID:26496610	IPI	UniProtKB:O60293	F	Amyloid-beta precursor protein	APP|A4|AD1	protein	taxon:9606	20260725	IntAct		
UniProtKB	P05067	APP	enables	GO:0005515	PMID:28720718	IPI	UniProtKB:Q5S006	F	Amyloid-beta precursor protein	APP|A4|AD1	protein	taxon:9606	20181129	UniProt		
UniProtKB	P05067	APP	enables	GO:0005515	PMID:28720718	IPI	UniProtKB:Q5S007	F	Amyloid-beta precursor protein	APP|A4|AD1	protein	taxon:9606	20181129	UniProt		
UniProtKB	P05067	APP	enables	GO:0005515	PMID:29423001	IPI	UniProtKB:P35613	F	Amyloid-beta precursor protein	APP|A4|AD1	protein	taxon:9606	20260725	IntAct		
UniProtKB	P05067	APP	enables	GO:0005515	PMID:29578633	IPI	UniProtKB:Q99767	F	Amyloid-beta precursor protein	APP|A4|AD1	protein	taxon:9606	20260725	IntAct		
UniProtKB	P05067	APP	enables	GO:0005515	PMID:30086173	IPI	UniProtKB:Q9NV96	F	Amyloid-beta precursor protein	APP|A4|AD1	protein	taxon:9606	20260725	IntAct		
UniProtKB	P05067	APP	enables	GO:0005515	PMID:30538620	IPI	UniProtKB:O14672	F	Amyloid-beta precursor protein	APP|A4|AD1	protein	taxon:9606	20260725	IntAct	occurs_in(GO:0005795)	
UniProtKB	P05067	APP	enables	GO:0005515	PMID:30538620	IPI	UniProtKB:P56817	F	Amyloid-beta precursor protein	APP|A4|AD1	protein	taxon:9606	20260725	IntAct	occurs_in(GO:0005768)|occurs_in(GO:0005795)|occurs_in(GO:0005764)	
UniProtKB	P05067	APP	enables	GO:0005515	PMID:31413325	IPI	UniProtKB:O00213	F	Amyloid-beta precursor protein	APP|A4|AD1	protein	taxon:9606	20260725	IntAct		
UniProtKB	P05067	APP	enables	GO:0005515	PMID:31413325	IPI	UniProtKB:O60293	F	Amyloid-beta precursor protein	APP|A4|AD1	protein	taxon:9606	20260725	IntAct		
UniProtKB	P05067	APP	enables	GO:0005515	PMID:31413325	IPI	UniProtKB:O95704	F	Amyloid-beta precursor protein	APP|A4|AD1	protein	taxon:9606	20260725	IntAct		
UniProtKB	P05067	APP	enables	GO:0005515	PMID:31413325	IPI	UniProtKB:Q02410	F	Amyloid-beta precursor protein	APP|A4|AD1	protein	taxon:9606	20260725	IntAct		
UniProtKB	P05067	APP	enables	GO:0005515	PMID:31413325	IPI	UniProtKB:Q03936	F	Amyloid-beta precursor protein	APP|A4|AD1	protein	taxon:9606	20260725	IntAct		
UniProtKB	P05067	APP	enables	GO:0005515	PMID:31413325	IPI	UniProtKB:Q92870	F	Amyloid-beta precursor protein	APP|A4|AD1	protein	taxon:9606	20260725	IntAct		
UniProtKB	P05067	APP	enables	GO:0005515	PMID:31413325	IPI	UniProtKB:Q99767	F	Amyloid-beta precursor protein	APP|A4|AD1	protein	taxon:9606	20260725	IntAct		
UniProtKB	P05067	APP	enables	GO:0005515	PMID:31413325	IPI	UniProtKB:Q9UQF2	F	Amyloid-beta precursor protein	APP|A4|AD1	protein	taxon:9606	20260725	IntAct		
UniProtKB	P05067	APP	enables	GO:0005515	PMID:32814053	IPI	UniProtKB:A0A6Q8PF08	F	Amyloid-beta precursor protein	APP|A4|AD1	protein	taxon:9606	20260725	IntAct		
UniProtKB	P05067	APP	enables	GO:0005515	PMID:32814053	IPI	UniProtKB:A0AVL1	F	Amyloid-beta precursor protein	APP|A4|AD1	protein	taxon:9606	20260725	IntAct		
UniProtKB	P05067	APP	enables	GO:0005515	PMID:32814053	IPI	UniProtKB:A4FUJ8	F	Amyloid-beta precursor protein	APP|A4|AD1	protein	taxon:9606	20260725	IntAct		
UniProtKB	P05067	APP	enables	GO:0005515	PMID:32814053	IPI	UniProtKB:I6L9F6	F	Amyloid-beta precursor protein	APP|A4|AD1	protein	taxon:9606	20260725	IntAct		
UniProtKB	P05067	APP	enables	GO:0005515	PMID:32814053	IPI	UniProtKB:O00213-2	F	Amyloid-beta precursor protein	APP|A4|AD1	protein	taxon:9606	20260725	IntAct		
UniProtKB	P05067	APP	enables	GO:0005515	PMID:32814053	IPI	UniProtKB:O00744	F	Amyloid-beta precursor protein	APP|A4|AD1	protein	taxon:9606	20260725	IntAct		
UniProtKB	P05067	APP	enables	GO:0005515	PMID:32814053	IPI	UniProtKB:O14494	F	Amyloid-beta precursor protein	APP|A4|AD1	protein	taxon:9606	20260725	IntAct		
UniProtKB	P05067	APP	enables	GO:0005515	PMID:32814053	IPI	UniProtKB:O14576-2	F	Amyloid-beta precursor protein	APP|A4|AD1	protein	taxon:9606	20260725	IntAct		
UniProtKB	P05067	APP	enables	GO:0005515	PMID:32814053	IPI	UniProtKB:O14576-5	F	Amyloid-beta precursor protein	APP|A4|AD1	protein	taxon:9606	20260725	IntAct		
UniProtKB	P05067	APP	enables	GO:0005515	PMID:32814053	IPI	UniProtKB:O14645	F	Amyloid-beta precursor protein	APP|A4|AD1	protein	taxon:9606	20260725	IntAct		
UniProtKB	P05067	APP	enables	GO:0005515	PMID:32814053	IPI	UniProtKB:O14656	F	Amyloid-beta precursor protein	APP|A4|AD1	protein	taxon:9606	20260725	IntAct		
UniProtKB	P05067	APP	enables	GO:0005515	PMID:32814053	IPI	UniProtKB:O14656-2	F	Amyloid-beta precursor protein	APP|A4|AD1	protein	taxon:9606	20260725	IntAct		
UniProtKB	P05067	APP	enables	GO:0005515	PMID:32814053	IPI	UniProtKB:O14662-5	F	Amyloid-beta precursor protein	APP|A4|AD1	protein	taxon:9606	20260725	IntAct		
UniProtKB	P05067	APP	enables	GO:0005515	PMID:32814053	IPI	UniProtKB:O14672	F	Amyloid-beta precursor protein	APP|A4|AD1	protein	taxon:9606	20260725	IntAct	occurs_in(GO:0005795)	
UniProtKB	P05067	APP	enables	GO:0005515	PMID:32814053	IPI	UniProtKB:O14901	F	Amyloid-beta precursor protein	APP|A4|AD1	protein	taxon:9606	20260725	IntAct		
UniProtKB	P05067	APP	enables	GO:0005515	PMID:32814053	IPI	UniProtKB:O14939	F	Amyloid-beta precursor protein	APP|A4|AD1	protein	taxon:9606	20260725	IntAct		
UniProtKB	P05067	APP	enables	GO:0005515	PMID:32814053	IPI	UniProtKB:O15162	F	Amyloid-beta precursor protein	APP|A4|AD1	protein	taxon:9606	20260725	IntAct		
UniProtKB	P05067	APP	enables	GO:0005515	PMID:32814053	IPI	UniProtKB:O15392	F	Amyloid-beta precursor protein	APP|A4|AD1	protein	taxon:9606	20260725	IntAct		
UniProtKB	P05067	APP	enables	GO:0005515	PMID:32814053	IPI	UniProtKB:O43236	F	Amyloid-beta precursor protein	APP|A4|AD1	protein	taxon:9606	20260725	IntAct		
UniProtKB	P05067	APP	enables	GO:0005515	PMID:32814053	IPI	UniProtKB:O43508	F	Amyloid-beta precursor protein	APP|A4|AD1	protein	taxon:9606	20260725	IntAct		
UniProtKB	P05067	APP	enables	GO:0005515	PMID:32814053	IPI	UniProtKB:O43680	F	Amyloid-beta precursor protein	APP|A4|AD1	protein	taxon:9606	20260725	IntAct		
UniProtKB	P05067	APP	enables	GO:0005515	PMID:32814053	IPI	UniProtKB:O43752	F	Amyloid-beta precursor protein	APP|A4|AD1	protein	taxon:9606	20260725	IntAct		
UniProtKB	P05067	APP	enables	GO:0005515	PMID:32814053	IPI	UniProtKB:O43852-3	F	Amyloid-beta precursor protein	APP|A4|AD1	protein	taxon:9606	20260725	IntAct		
UniProtKB	P05067	APP	enables	GO:0005515	PMID:32814053	IPI	UniProtKB:O60260-5	F	Amyloid-beta precursor protein	APP|A4|AD1	protein	taxon:9606	20260725	IntAct		
UniProtKB	P05067	APP	enables	GO:0005515	PMID:32814053	IPI	UniProtKB:O60333-2	F	Amyloid-beta precursor protein	APP|A4|AD1	protein	taxon:9606	20260725	IntAct		
UniProtKB	P05067	APP	enables	GO:0005515	PMID:32814053	IPI	UniProtKB:O60749	F	Amyloid-beta precursor protein	APP|A4|AD1	protein	taxon:9606	20260725	IntAct		
UniProtKB	P05067	APP	enables	GO:0005515	PMID:32814053	IPI	UniProtKB:O75116	F	Amyloid-beta precursor protein	APP|A4|AD1	protein	taxon:9606	20260725	IntAct		
UniProtKB	P05067	APP	enables	GO:0005515	PMID:32814053	IPI	UniProtKB:O75553-4	F	Amyloid-beta precursor protein	APP|A4|AD1	protein	taxon:9606	20260725	IntAct		
UniProtKB	P05067	APP	enables	GO:0005515	PMID:32814053	IPI	UniProtKB:O75604-3	F	Amyloid-beta precursor protein	APP|A4|AD1	protein	taxon:9606	20260725	IntAct		
UniProtKB	P05067	APP	enables	GO:0005515	PMID:32814053	IPI	UniProtKB:O75888-3	F	Amyloid-beta precursor protein	APP|A4|AD1	protein	taxon:9606	20260725	IntAct		
UniProtKB	P05067	APP	enables	GO:0005515	PMID:32814053	IPI	UniProtKB:O76024	F	Amyloid-beta precursor protein	APP|A4|AD1	protein	taxon:9606	20260725	IntAct		
UniProtKB	P05067	APP	enables	GO:0005515	PMID:32814053	IPI	UniProtKB:O76041	F	Amyloid-beta precursor protein	APP|A4|AD1	protein	taxon:9606	20260725	IntAct		
UniProtKB	P05067	APP	enables	GO:0005515	PMID:32814053	IPI	UniProtKB:O94851	F	Amyloid-beta precursor protein	APP|A4|AD1	protein	taxon:9606	20260725	IntAct		
UniProtKB	P05067	APP	enables	GO:0005515	PMID:32814053	IPI	UniProtKB:O94985-2	F	Amyloid-beta precursor protein	APP|A4|AD1	protein	taxon:9606	20260725	IntAct		
UniProtKB	P05067	APP	enables	GO:0005515	PMID:32814053	IPI	UniProtKB:O95704	F	Amyloid-beta precursor protein	APP|A4|AD1	protein	taxon:9606	20260725	IntAct		
UniProtKB	P05067	APP	enables	GO:0005515	PMID:32814053	IPI	UniProtKB:O96013-2	F	Amyloid-beta precursor protein	APP|A4|AD1	protein	taxon:9606	20260725	IntAct		
UniProtKB	P05067	APP	enables	GO:0005515	PMID:32814053	IPI	UniProtKB:O96018	F	Amyloid-beta precursor protein	APP|A4|AD1	protein	taxon:9606	20260725	IntAct		
UniProtKB	P05067	APP	enables	GO:0005515	PMID:32814053	IPI	UniProtKB:P00491	F	Amyloid-beta precursor protein	APP|A4|AD1	protein	taxon:9606	20260725	IntAct		
UniProtKB	P05067	APP	enables	GO:0005515	PMID:32814053	IPI	UniProtKB:P00734	F	Amyloid-beta precursor protein	APP|A4|AD1	protein	taxon:9606	20260725	IntAct		
UniProtKB	P05067	APP	enables	GO:0005515	PMID:32814053	IPI	UniProtKB:P00748	F	Amyloid-beta precursor protein	APP|A4|AD1	protein	taxon:9606	20260725	IntAct		
UniProtKB	P05067	APP	enables	GO:0005515	PMID:32814053	IPI	UniProtKB:P00749	F	Amyloid-beta precursor protein	APP|A4|AD1	protein	taxon:9606	20260725	IntAct		
UniProtKB	P05067	APP	enables	GO:0005515	PMID:32814053	IPI	UniProtKB:P01011	F	Amyloid-beta precursor protein	APP|A4|AD1	protein	taxon:9606	20260725	IntAct		
UniProtKB	P05067	APP	enables	GO:0005515	PMID:32814053	IPI	UniProtKB:P01034	F	Amyloid-beta precursor protein	APP|A4|AD1	protein	taxon:9606	20260725	IntAct		
UniProtKB	P05067	APP	enables	GO:0005515	PMID:32814053	IPI	UniProtKB:P01116-2	F	Amyloid-beta precursor protein	APP|A4|AD1	protein	taxon:9606	20260725	IntAct		
UniProtKB	P05067	APP	enables	GO:0005515	PMID:32814053	IPI	UniProtKB:P01138	F	Amyloid-beta precursor protein	APP|A4|AD1	protein	taxon:9606	20260725	IntAct		
UniProtKB	P05067	APP	enables	GO:0005515	PMID:32814053	IPI	UniProtKB:P01375	F	Amyloid-beta precursor protein	APP|A4|AD1	protein	taxon:9606	20260725	IntAct		
UniProtKB	P05067	APP	enables	GO:0005515	PMID:32814053	IPI	UniProtKB:P02511	F	Amyloid-beta precursor protein	APP|A4|AD1	protein	taxon:9606	20260725	IntAct		
UniProtKB	P05067	APP	enables	GO:0005515	PMID:32814053	IPI	UniProtKB:P02647	F	Amyloid-beta precursor protein	APP|A4|AD1	protein	taxon:9606	20260725	IntAct		
UniProtKB	P05067	APP	enables	GO:0005515	PMID:32814053	IPI	UniProtKB:P02686-2	F	Amyloid-beta precursor protein	APP|A4|AD1	protein	taxon:9606	20260725	IntAct		
UniProtKB	P05067	APP	enables	GO:0005515	PMID:32814053	IPI	UniProtKB:P02743	F	Amyloid-beta precursor protein	APP|A4|AD1	protein	taxon:9606	20260725	IntAct		
UniProtKB	P05067	APP	enables	GO:0005515	PMID:32814053	IPI	UniProtKB:P02766	F	Amyloid-beta precursor protein	APP|A4|AD1	protein	taxon:9606	20260725	IntAct		
UniProtKB	P05067	APP	enables	GO:0005515	PMID:32814053	IPI	UniProtKB:P04049	F	Amyloid-beta precursor protein	APP|A4|AD1	protein	taxon:9606	20260725	IntAct		
UniProtKB	P05067	APP	enables	GO:0005515	PMID:32814053	IPI	UniProtKB:P04156	F	Amyloid-beta precursor protein	APP|A4|AD1	protein	taxon:9606	20260725	IntAct		
UniProtKB	P05067	APP	enables	GO:0005515	PMID:32814053	IPI	UniProtKB:P04181	F	Amyloid-beta precursor protein	APP|A4|AD1	protein	taxon:9606	20260725	IntAct		
UniProtKB	P05067	APP	enables	GO:0005515	PMID:32814053	IPI	UniProtKB:P04183	F	Amyloid-beta precursor protein	APP|A4|AD1	protein	taxon:9606	20260725	IntAct		
UniProtKB	P05067	APP	enables	GO:0005515	PMID:32814053	IPI	UniProtKB:P04216	F	Amyloid-beta precursor protein	APP|A4|AD1	protein	taxon:9606	20260725	IntAct		
UniProtKB	P05067	APP	enables	GO:0005515	PMID:32814053	IPI	UniProtKB:P04271	F	Amyloid-beta precursor protein	APP|A4|AD1	protein	taxon:9606	20260725	IntAct		
UniProtKB	P05067	APP	enables	GO:0005515	PMID:32814053	IPI	UniProtKB:P04406	F	Amyloid-beta precursor protein	APP|A4|AD1	protein	taxon:9606	20260725	IntAct		
UniProtKB	P05067	APP	enables	GO:0005515	PMID:32814053	IPI	UniProtKB:P04792	F	Amyloid-beta precursor protein	APP|A4|AD1	protein	taxon:9606	20260725	IntAct		
UniProtKB	P05067	APP	enables	GO:0005515	PMID:32814053	IPI	UniProtKB:P05026	F	Amyloid-beta precursor protein	APP|A4|AD1	protein	taxon:9606	20260725	IntAct		
UniProtKB	P05067	APP	enables	GO:0005515	PMID:32814053	IPI	UniProtKB:P05412	F	Amyloid-beta precursor protein	APP|A4|AD1	protein	taxon:9606	20260725	IntAct		
UniProtKB	P05067	APP	enables	GO:0005515	PMID:32814053	IPI	UniProtKB:P05556	F	Amyloid-beta precursor protein	APP|A4|AD1	protein	taxon:9606	20260725	IntAct		
UniProtKB	P05067	APP	enables	GO:0005515	PMID:32814053	IPI	UniProtKB:P06241	F	Amyloid-beta precursor protein	APP|A4|AD1	protein	taxon:9606	20260725	IntAct		
UniProtKB	P05067	APP	enables	GO:0005515	PMID:32814053	IPI	UniProtKB:P06493	F	Amyloid-beta precursor protein	APP|A4|AD1	protein	taxon:9606	20260725	IntAct		
UniProtKB	P05067	APP	enables	GO:0005515	PMID:32814053	IPI	UniProtKB:P07384	F	Amyloid-beta precursor protein	APP|A4|AD1	protein	taxon:9606	20260725	IntAct		
UniProtKB	P05067	APP	enables	GO:0005515	PMID:32814053	IPI	UniProtKB:P07437	F	Amyloid-beta precursor protein	APP|A4|AD1	protein	taxon:9606	20260725	IntAct		
UniProtKB	P05067	APP	enables	GO:0005515	PMID:32814053	IPI	UniProtKB:P07602	F	Amyloid-beta precursor protein	APP|A4|AD1	protein	taxon:9606	20260725	IntAct		
UniProtKB	P05067	APP	enables	GO:0005515	PMID:32814053	IPI	UniProtKB:P07900	F	Amyloid-beta precursor protein	APP|A4|AD1	protein	taxon:9606	20260725	IntAct		
UniProtKB	P05067	APP	enables	GO:0005515	PMID:32814053	IPI	UniProtKB:P07948	F	Amyloid-beta precursor protein	APP|A4|AD1	protein	taxon:9606	20260725	IntAct		
UniProtKB	P05067	APP	enables	GO:0005515	PMID:32814053	IPI	UniProtKB:P08247	F	Amyloid-beta precursor protein	APP|A4|AD1	protein	taxon:9606	20260725	IntAct		
UniProtKB	P05067	APP	enables	GO:0005515	PMID:32814053	IPI	UniProtKB:P08253	F	Amyloid-beta precursor protein	APP|A4|AD1	protein	taxon:9606	20260725	IntAct		
UniProtKB	P05067	APP	enables	GO:0005515	PMID:32814053	IPI	UniProtKB:P08473	F	Amyloid-beta precursor protein	APP|A4|AD1	protein	taxon:9606	20260725	IntAct		
UniProtKB	P05067	APP	enables	GO:0005515	PMID:32814053	IPI	UniProtKB:P09429	F	Amyloid-beta precursor protein	APP|A4|AD1	protein	taxon:9606	20260725	IntAct		
UniProtKB	P05067	APP	enables	GO:0005515	PMID:32814053	IPI	UniProtKB:P09619	F	Amyloid-beta precursor protein	APP|A4|AD1	protein	taxon:9606	20260725	IntAct		
UniProtKB	P05067	APP	enables	GO:0005515	PMID:32814053	IPI	UniProtKB:P09936	F	Amyloid-beta precursor protein	APP|A4|AD1	protein	taxon:9606	20260725	IntAct		
UniProtKB	P05067	APP	enables	GO:0005515	PMID:32814053	IPI	UniProtKB:P09958	F	Amyloid-beta precursor protein	APP|A4|AD1	protein	taxon:9606	20260725	IntAct		
UniProtKB	P05067	APP	enables	GO:0005515	PMID:32814053	IPI	UniProtKB:P0CG47	F	Amyloid-beta precursor protein	APP|A4|AD1	protein	taxon:9606	20260725	IntAct		
UniProtKB	P05067	APP	enables	GO:0005515	PMID:32814053	IPI	UniProtKB:P10415	F	Amyloid-beta precursor protein	APP|A4|AD1	protein	taxon:9606	20260725	IntAct		
UniProtKB	P05067	APP	enables	GO:0005515	PMID:32814053	IPI	UniProtKB:P10636	F	Amyloid-beta precursor protein	APP|A4|AD1	protein	taxon:9606	20260725	IntAct		
UniProtKB	P05067	APP	enables	GO:0005515	PMID:32814053	IPI	UniProtKB:P10809	F	Amyloid-beta precursor protein	APP|A4|AD1	protein	taxon:9606	20260725	IntAct		
UniProtKB	P05067	APP	enables	GO:0005515	PMID:32814053	IPI	UniProtKB:P10909	F	Amyloid-beta precursor protein	APP|A4|AD1	protein	taxon:9606	20260725	IntAct		
UniProtKB	P05067	APP	enables	GO:0005515	PMID:32814053	IPI	UniProtKB:P11021	F	Amyloid-beta precursor protein	APP|A4|AD1	protein	taxon:9606	20260725	IntAct		
UniProtKB	P05067	APP	enables	GO:0005515	PMID:32814053	IPI	UniProtKB:P11142	F	Amyloid-beta precursor protein	APP|A4|AD1	protein	taxon:9606	20260725	IntAct		
UniProtKB	P05067	APP	enables	GO:0005515	PMID:32814053	IPI	UniProtKB:P11171-2	F	Amyloid-beta precursor protein	APP|A4|AD1	protein	taxon:9606	20260725	IntAct		
UniProtKB	P05067	APP	enables	GO:0005515	PMID:32814053	IPI	UniProtKB:P11171-7	F	Amyloid-beta precursor protein	APP|A4|AD1	protein	taxon:9606	20260725	IntAct		
UniProtKB	P05067	APP	enables	GO:0005515	PMID:32814053	IPI	UniProtKB:P11277	F	Amyloid-beta precursor protein	APP|A4|AD1	protein	taxon:9606	20260725	IntAct		
UniProtKB	P05067	APP	enables	GO:0005515	PMID:32814053	IPI	UniProtKB:P11940	F	Amyloid-beta precursor protein	APP|A4|AD1	protein	taxon:9606	20260725	IntAct		
UniProtKB	P05067	APP	enables	GO:0005515	PMID:32814053	IPI	UniProtKB:P12036	F	Amyloid-beta precursor protein	APP|A4|AD1	protein	taxon:9606	20260725	IntAct		
UniProtKB	P05067	APP	enables	GO:0005515	PMID:32814053	IPI	UniProtKB:P13051-2	F	Amyloid-beta precursor protein	APP|A4|AD1	protein	taxon:9606	20260725	IntAct		
UniProtKB	P05067	APP	enables	GO:0005515	PMID:32814053	IPI	UniProtKB:P14625	F	Amyloid-beta precursor protein	APP|A4|AD1	protein	taxon:9606	20260725	IntAct		
UniProtKB	P05067	APP	enables	GO:0005515	PMID:32814053	IPI	UniProtKB:P14735	F	Amyloid-beta precursor protein	APP|A4|AD1	protein	taxon:9606	20260725	IntAct		
UniProtKB	P05067	APP	enables	GO:0005515	PMID:32814053	IPI	UniProtKB:P15086	F	Amyloid-beta precursor protein	APP|A4|AD1	protein	taxon:9606	20260725	IntAct		
UniProtKB	P05067	APP	enables	GO:0005515	PMID:32814053	IPI	UniProtKB:P16112	F	Amyloid-beta precursor protein	APP|A4|AD1	protein	taxon:9606	20260725	IntAct		
UniProtKB	P05067	APP	enables	GO:0005515	PMID:32814053	IPI	UniProtKB:P16234-2	F	Amyloid-beta precursor protein	APP|A4|AD1	protein	taxon:9606	20260725	IntAct		
UniProtKB	P05067	APP	enables	GO:0005515	PMID:32814053	IPI	UniProtKB:P16671	F	Amyloid-beta precursor protein	APP|A4|AD1	protein	taxon:9606	20260725	IntAct		
UniProtKB	P05067	APP	enables	GO:0005515	PMID:32814053	IPI	UniProtKB:P17028	F	Amyloid-beta precursor protein	APP|A4|AD1	protein	taxon:9606	20260725	IntAct		
UniProtKB	P05067	APP	enables	GO:0005515	PMID:32814053	IPI	UniProtKB:P17535	F	Amyloid-beta precursor protein	APP|A4|AD1	protein	taxon:9606	20260725	IntAct		
UniProtKB	P05067	APP	enables	GO:0005515	PMID:32814053	IPI	UniProtKB:P17612	F	Amyloid-beta precursor protein	APP|A4|AD1	protein	taxon:9606	20260725	IntAct		
UniProtKB	P05067	APP	enables	GO:0005515	PMID:32814053	IPI	UniProtKB:P17980	F	Amyloid-beta precursor protein	APP|A4|AD1	protein	taxon:9606	20260725	IntAct		
UniProtKB	P05067	APP	enables	GO:0005515	PMID:32814053	IPI	UniProtKB:P18509	F	Amyloid-beta precursor protein	APP|A4|AD1	protein	taxon:9606	20260725	IntAct		
UniProtKB	P05067	APP	enables	GO:0005515	PMID:32814053	IPI	UniProtKB:P18669	F	Amyloid-beta precursor protein	APP|A4|AD1	protein	taxon:9606	20260725	IntAct		
UniProtKB	P05067	APP	enables	GO:0005515	PMID:32814053	IPI	UniProtKB:P18827	F	Amyloid-beta precursor protein	APP|A4|AD1	protein	taxon:9606	20260725	IntAct		
UniProtKB	P05067	APP	enables	GO:0005515	PMID:32814053	IPI	UniProtKB:P19404	F	Amyloid-beta precursor protein	APP|A4|AD1	protein	taxon:9606	20260725	IntAct		
UniProtKB	P05067	APP	enables	GO:0005515	PMID:32814053	IPI	UniProtKB:P19419	F	Amyloid-beta precursor protein	APP|A4|AD1	protein	taxon:9606	20260725	IntAct		
UniProtKB	P05067	APP	enables	GO:0005515	PMID:32814053	IPI	UniProtKB:P19544-6	F	Amyloid-beta precursor protein	APP|A4|AD1	protein	taxon:9606	20260725	IntAct		
UniProtKB	P05067	APP	enables	GO:0005515	PMID:32814053	IPI	UniProtKB:P20042	F	Amyloid-beta precursor protein	APP|A4|AD1	protein	taxon:9606	20260725	IntAct		
UniProtKB	P05067	APP	enables	GO:0005515	PMID:32814053	IPI	UniProtKB:P20226	F	Amyloid-beta precursor protein	APP|A4|AD1	protein	taxon:9606	20260725	IntAct		
UniProtKB	P05067	APP	enables	GO:0005515	PMID:32814053	IPI	UniProtKB:P20340-2	F	Amyloid-beta precursor protein	APP|A4|AD1	protein	taxon:9606	20260725	IntAct		
UniProtKB	P05067	APP	enables	GO:0005515	PMID:32814053	IPI	UniProtKB:P20674	F	Amyloid-beta precursor protein	APP|A4|AD1	protein	taxon:9606	20260725	IntAct		
UniProtKB	P05067	APP	enables	GO:0005515	PMID:32814053	IPI	UniProtKB:P21333-2	F	Amyloid-beta precursor protein	APP|A4|AD1	protein	taxon:9606	20260725	IntAct		
UniProtKB	P05067	APP	enables	GO:0005515	PMID:32814053	IPI	UniProtKB:P21673	F	Amyloid-beta precursor protein	APP|A4|AD1	protein	taxon:9606	20260725	IntAct		
UniProtKB	P05067	APP	enables	GO:0005515	PMID:32814053	IPI	UniProtKB:P21917	F	Amyloid-beta precursor protein	APP|A4|AD1	protein	taxon:9606	20260725	IntAct		
UniProtKB	P05067	APP	enables	GO:0005515	PMID:32814053	IPI	UniProtKB:P22612	F	Amyloid-beta precursor protein	APP|A4|AD1	protein	taxon:9606	20260725	IntAct		
UniProtKB	P05067	APP	enables	GO:0005515	PMID:32814053	IPI	UniProtKB:P22694	F	Amyloid-beta precursor protein	APP|A4|AD1	protein	taxon:9606	20260725	IntAct		
UniProtKB	P05067	APP	enables	GO:0005515	PMID:32814053	IPI	UniProtKB:P22694-8	F	Amyloid-beta precursor protein	APP|A4|AD1	protein	taxon:9606	20260725	IntAct		
UniProtKB	P05067	APP	enables	GO:0005515	PMID:32814053	IPI	UniProtKB:P23142-4	F	Amyloid-beta precursor protein	APP|A4|AD1	protein	taxon:9606	20260725	IntAct		
UniProtKB	P05067	APP	enables	GO:0005515	PMID:32814053	IPI	UniProtKB:P23443-4	F	Amyloid-beta precursor protein	APP|A4|AD1	protein	taxon:9606	20260725	IntAct		
UniProtKB	P05067	APP	enables	GO:0005515	PMID:32814053	IPI	UniProtKB:P23560-2	F	Amyloid-beta precursor protein	APP|A4|AD1	protein	taxon:9606	20260725	IntAct		
UniProtKB	P05067	APP	enables	GO:0005515	PMID:32814053	IPI	UniProtKB:P25090	F	Amyloid-beta precursor protein	APP|A4|AD1	protein	taxon:9606	20260725	IntAct		
UniProtKB	P05067	APP	enables	GO:0005515	PMID:32814053	IPI	UniProtKB:P25098	F	Amyloid-beta precursor protein	APP|A4|AD1	protein	taxon:9606	20260725	IntAct		
UniProtKB	P05067	APP	enables	GO:0005515	PMID:32814053	IPI	UniProtKB:P26441	F	Amyloid-beta precursor protein	APP|A4|AD1	protein	taxon:9606	20260725	IntAct		
UniProtKB	P05067	APP	enables	GO:0005515	PMID:32814053	IPI	UniProtKB:P27797	F	Amyloid-beta precursor protein	APP|A4|AD1	protein	taxon:9606	20260725	IntAct		
UniProtKB	P05067	APP	enables	GO:0005515	PMID:32814053	IPI	UniProtKB:P27824-2	F	Amyloid-beta precursor protein	APP|A4|AD1	protein	taxon:9606	20260725	IntAct		
UniProtKB	P05067	APP	enables	GO:0005515	PMID:32814053	IPI	UniProtKB:P27986-2	F	Amyloid-beta precursor protein	APP|A4|AD1	protein	taxon:9606	20260725	IntAct		
UniProtKB	P05067	APP	enables	GO:0005515	PMID:32814053	IPI	UniProtKB:P28062-2	F	Amyloid-beta precursor protein	APP|A4|AD1	protein	taxon:9606	20260725	IntAct		
UniProtKB	P05067	APP	enables	GO:0005515	PMID:32814053	IPI	UniProtKB:P28482	F	Amyloid-beta precursor protein	APP|A4|AD1	protein	taxon:9606	20260725	IntAct		
UniProtKB	P05067	APP	enables	GO:0005515	PMID:32814053	IPI	UniProtKB:P29400-2	F	Amyloid-beta precursor protein	APP|A4|AD1	protein	taxon:9606	20260725	IntAct		
UniProtKB	P05067	APP	enables	GO:0005515	PMID:32814053	IPI	UniProtKB:P29466-3	F	Amyloid-beta precursor protein	APP|A4|AD1	protein	taxon:9606	20260725	IntAct		
UniProtKB	P05067	APP	enables	GO:0005515	PMID:32814053	IPI	UniProtKB:P30101	F	Amyloid-beta precursor protein	APP|A4|AD1	protein	taxon:9606	20260725	IntAct		
UniProtKB	P05067	APP	enables	GO:0005515	PMID:32814053	IPI	UniProtKB:P30519	F	Amyloid-beta precursor protein	APP|A4|AD1	protein	taxon:9606	20260725	IntAct		
UniProtKB	P05067	APP	enables	GO:0005515	PMID:32814053	IPI	UniProtKB:P30533	F	Amyloid-beta precursor protein	APP|A4|AD1	protein	taxon:9606	20260725	IntAct		
UniProtKB	P05067	APP	enables	GO:0005515	PMID:32814053	IPI	UniProtKB:P31146	F	Amyloid-beta precursor protein	APP|A4|AD1	protein	taxon:9606	20260725	IntAct		
UniProtKB	P05067	APP	enables	GO:0005515	PMID:32814053	IPI	UniProtKB:P31946	F	Amyloid-beta precursor protein	APP|A4|AD1	protein	taxon:9606	20260725	IntAct		
UniProtKB	P05067	APP	enables	GO:0005515	PMID:32814053	IPI	UniProtKB:P32745	F	Amyloid-beta precursor protein	APP|A4|AD1	protein	taxon:9606	20260725	IntAct		
UniProtKB	P05067	APP	enables	GO:0005515	PMID:32814053	IPI	UniProtKB:P36507	F	Amyloid-beta precursor protein	APP|A4|AD1	protein	taxon:9606	20260725	IntAct		
UniProtKB	P05067	APP	enables	GO:0005515	PMID:32814053	IPI	UniProtKB:P36544	F	Amyloid-beta precursor protein	APP|A4|AD1	protein	taxon:9606	20260725	IntAct		
UniProtKB	P05067	APP	enables	GO:0005515	PMID:32814053	IPI	UniProtKB:P37840	F	Amyloid-beta precursor protein	APP|A4|AD1	protein	taxon:9606	20260725	IntAct		
UniProtKB	P05067	APP	enables	GO:0005515	PMID:32814053	IPI	UniProtKB:P40227	F	Amyloid-beta precursor protein	APP|A4|AD1	protein	taxon:9606	20260725	IntAct		
UniProtKB	P05067	APP	enables	GO:0005515	PMID:32814053	IPI	UniProtKB:P40763-2	F	Amyloid-beta precursor protein	APP|A4|AD1	protein	taxon:9606	20260725	IntAct		
UniProtKB	P05067	APP	enables	GO:0005515	PMID:32814053	IPI	UniProtKB:P41227	F	Amyloid-beta precursor protein	APP|A4|AD1	protein	taxon:9606	20260725	IntAct		
UniProtKB	P05067	APP	enables	GO:0005515	PMID:32814053	IPI	UniProtKB:P41236	F	Amyloid-beta precursor protein	APP|A4|AD1	protein	taxon:9606	20260725	IntAct		
UniProtKB	P05067	APP	enables	GO:0005515	PMID:32814053	IPI	UniProtKB:P41271-2	F	Amyloid-beta precursor protein	APP|A4|AD1	protein	taxon:9606	20260725	IntAct		
UniProtKB	P05067	APP	enables	GO:0005515	PMID:32814053	IPI	UniProtKB:P41586-2	F	Amyloid-beta precursor protein	APP|A4|AD1	protein	taxon:9606	20260725	IntAct		
UniProtKB	P05067	APP	enables	GO:0005515	PMID:32814053	IPI	UniProtKB:P42338	F	Amyloid-beta precursor protein	APP|A4|AD1	protein	taxon:9606	20260725	IntAct		
UniProtKB	P05067	APP	enables	GO:0005515	PMID:32814053	IPI	UniProtKB:P42574	F	Amyloid-beta precursor protein	APP|A4|AD1	protein	taxon:9606	20260725	IntAct		
UniProtKB	P05067	APP	enables	GO:0005515	PMID:32814053	IPI	UniProtKB:P42773	F	Amyloid-beta precursor protein	APP|A4|AD1	protein	taxon:9606	20260725	IntAct		
UniProtKB	P05067	APP	enables	GO:0005515	PMID:32814053	IPI	UniProtKB:P42858	F	Amyloid-beta precursor protein	APP|A4|AD1	protein	taxon:9606	20260725	IntAct		
UniProtKB	P05067	APP	enables	GO:0005515	PMID:32814053	IPI	UniProtKB:P43250	F	Amyloid-beta precursor protein	APP|A4|AD1	protein	taxon:9606	20260725	IntAct		
UniProtKB	P05067	APP	enables	GO:0005515	PMID:32814053	IPI	UniProtKB:P43250-2	F	Amyloid-beta precursor protein	APP|A4|AD1	protein	taxon:9606	20260725	IntAct		
UniProtKB	P05067	APP	enables	GO:0005515	PMID:32814053	IPI	UniProtKB:P43354	F	Amyloid-beta precursor protein	APP|A4|AD1	protein	taxon:9606	20260725	IntAct		
UniProtKB	P05067	APP	enables	GO:0005515	PMID:32814053	IPI	UniProtKB:P43405	F	Amyloid-beta precursor protein	APP|A4|AD1	protein	taxon:9606	20260725	IntAct		
UniProtKB	P05067	APP	enables	GO:0005515	PMID:32814053	IPI	UniProtKB:P43405-2	F	Amyloid-beta precursor protein	APP|A4|AD1	protein	taxon:9606	20260725	IntAct		
UniProtKB	P05067	APP	enables	GO:0005515	PMID:32814053	IPI	UniProtKB:P43681	F	Amyloid-beta precursor protein	APP|A4|AD1	protein	taxon:9606	20260725	IntAct		
UniProtKB	P05067	APP	enables	GO:0005515	PMID:32814053	IPI	UniProtKB:P46379-2	F	Amyloid-beta precursor protein	APP|A4|AD1	protein	taxon:9606	20260725	IntAct		
UniProtKB	P05067	APP	enables	GO:0005515	PMID:32814053	IPI	UniProtKB:P46779	F	Amyloid-beta precursor protein	APP|A4|AD1	protein	taxon:9606	20260725	IntAct		
UniProtKB	P05067	APP	enables	GO:0005515	PMID:32814053	IPI	UniProtKB:P48454	F	Amyloid-beta precursor protein	APP|A4|AD1	protein	taxon:9606	20260725	IntAct		
UniProtKB	P05067	APP	enables	GO:0005515	PMID:32814053	IPI	UniProtKB:P48730	F	Amyloid-beta precursor protein	APP|A4|AD1	protein	taxon:9606	20260725	IntAct		
UniProtKB	P05067	APP	enables	GO:0005515	PMID:32814053	IPI	UniProtKB:P48730-2	F	Amyloid-beta precursor protein	APP|A4|AD1	protein	taxon:9606	20260725	IntAct		
UniProtKB	P05067	APP	enables	GO:0005515	PMID:32814053	IPI	UniProtKB:P48736	F	Amyloid-beta precursor protein	APP|A4|AD1	protein	taxon:9606	20260725	IntAct		
UniProtKB	P05067	APP	enables	GO:0005515	PMID:32814053	IPI	UniProtKB:P49711	F	Amyloid-beta precursor protein	APP|A4|AD1	protein	taxon:9606	20260725	IntAct		
UniProtKB	P05067	APP	enables	GO:0005515	PMID:32814053	IPI	UniProtKB:P49755	F	Amyloid-beta precursor protein	APP|A4|AD1	protein	taxon:9606	20260725	IntAct		
UniProtKB	P05067	APP	enables	GO:0005515	PMID:32814053	IPI	UniProtKB:P49757-8	F	Amyloid-beta precursor protein	APP|A4|AD1	protein	taxon:9606	20260725	IntAct		
UniProtKB	P05067	APP	enables	GO:0005515	PMID:32814053	IPI	UniProtKB:P49768-2	F	Amyloid-beta precursor protein	APP|A4|AD1	protein	taxon:9606	20260725	IntAct		
UniProtKB	P05067	APP	enables	GO:0005515	PMID:32814053	IPI	UniProtKB:P49810	F	Amyloid-beta precursor protein	APP|A4|AD1	protein	taxon:9606	20260725	IntAct		
UniProtKB	P05067	APP	enables	GO:0005515	PMID:32814053	IPI	UniProtKB:P49841-2	F	Amyloid-beta precursor protein	APP|A4|AD1	protein	taxon:9606	20260725	IntAct		
UniProtKB	P05067	APP	enables	GO:0005515	PMID:32814053	IPI	UniProtKB:P51572	F	Amyloid-beta precursor protein	APP|A4|AD1	protein	taxon:9606	20260725	IntAct		
UniProtKB	P05067	APP	enables	GO:0005515	PMID:32814053	IPI	UniProtKB:P53350	F	Amyloid-beta precursor protein	APP|A4|AD1	protein	taxon:9606	20260725	IntAct		
UniProtKB	P05067	APP	enables	GO:0005515	PMID:32814053	IPI	UniProtKB:P53778	F	Amyloid-beta precursor protein	APP|A4|AD1	protein	taxon:9606	20260725	IntAct		
UniProtKB	P05067	APP	enables	GO:0005515	PMID:32814053	IPI	UniProtKB:P54253	F	Amyloid-beta precursor protein	APP|A4|AD1	protein	taxon:9606	20260725	IntAct		
UniProtKB	P05067	APP	enables	GO:0005515	PMID:32814053	IPI	UniProtKB:P56211	F	Amyloid-beta precursor protein	APP|A4|AD1	protein	taxon:9606	20260725	IntAct		
UniProtKB	P05067	APP	enables	GO:0005515	PMID:32814053	IPI	UniProtKB:P56817	F	Amyloid-beta precursor protein	APP|A4|AD1	protein	taxon:9606	20260725	IntAct	occurs_in(GO:0005768)|occurs_in(GO:0005795)|occurs_in(GO:0005764)	
UniProtKB	P05067	APP	enables	GO:0005515	PMID:32814053	IPI	UniProtKB:P60709	F	Amyloid-beta precursor protein	APP|A4|AD1	protein	taxon:9606	20260725	IntAct		
UniProtKB	P05067	APP	enables	GO:0005515	PMID:32814053	IPI	UniProtKB:P60891	F	Amyloid-beta precursor protein	APP|A4|AD1	protein	taxon:9606	20260725	IntAct		
UniProtKB	P05067	APP	enables	GO:0005515	PMID:32814053	IPI	UniProtKB:P61158	F	Amyloid-beta precursor protein	APP|A4|AD1	protein	taxon:9606	20260725	IntAct		
UniProtKB	P05067	APP	enables	GO:0005515	PMID:32814053	IPI	UniProtKB:P61204	F	Amyloid-beta precursor protein	APP|A4|AD1	protein	taxon:9606	20260725	IntAct		
UniProtKB	P05067	APP	enables	GO:0005515	PMID:32814053	IPI	UniProtKB:P61278	F	Amyloid-beta precursor protein	APP|A4|AD1	protein	taxon:9606	20260725	IntAct		
UniProtKB	P05067	APP	enables	GO:0005515	PMID:32814053	IPI	UniProtKB:P61586	F	Amyloid-beta precursor protein	APP|A4|AD1	protein	taxon:9606	20260725	IntAct		
UniProtKB	P05067	APP	enables	GO:0005515	PMID:32814053	IPI	UniProtKB:P61764	F	Amyloid-beta precursor protein	APP|A4|AD1	protein	taxon:9606	20260725	IntAct		
UniProtKB	P05067	APP	enables	GO:0005515	PMID:32814053	IPI	UniProtKB:P62136	F	Amyloid-beta precursor protein	APP|A4|AD1	protein	taxon:9606	20260725	IntAct		
UniProtKB	P05067	APP	enables	GO:0005515	PMID:32814053	IPI	UniProtKB:P62328	F	Amyloid-beta precursor protein	APP|A4|AD1	protein	taxon:9606	20260725	IntAct		
UniProtKB	P05067	APP	enables	GO:0005515	PMID:32814053	IPI	UniProtKB:P62837	F	Amyloid-beta precursor protein	APP|A4|AD1	protein	taxon:9606	20260725	IntAct		
UniProtKB	P05067	APP	enables	GO:0005515	PMID:32814053	IPI	UniProtKB:P62937	F	Amyloid-beta precursor protein	APP|A4|AD1	protein	taxon:9606	20260725	IntAct		
UniProtKB	P05067	APP	enables	GO:0005515	PMID:32814053	IPI	UniProtKB:P62942	F	Amyloid-beta precursor protein	APP|A4|AD1	protein	taxon:9606	20260725	IntAct		
UniProtKB	P05067	APP	enables	GO:0005515	PMID:32814053	IPI	UniProtKB:P63000	F	Amyloid-beta precursor protein	APP|A4|AD1	protein	taxon:9606	20260725	IntAct		
UniProtKB	P05067	APP	enables	GO:0005515	PMID:32814053	IPI	UniProtKB:P63010-2	F	Amyloid-beta precursor protein	APP|A4|AD1	protein	taxon:9606	20260725	IntAct		
UniProtKB	P05067	APP	enables	GO:0005515	PMID:32814053	IPI	UniProtKB:P63151	F	Amyloid-beta precursor protein	APP|A4|AD1	protein	taxon:9606	20260725	IntAct		
UniProtKB	P05067	APP	enables	GO:0005515	PMID:32814053	IPI	UniProtKB:P67775	F	Amyloid-beta precursor protein	APP|A4|AD1	protein	taxon:9606	20260725	IntAct		
UniProtKB	P05067	APP	enables	GO:0005515	PMID:32814053	IPI	UniProtKB:P68363	F	Amyloid-beta precursor protein	APP|A4|AD1	protein	taxon:9606	20260725	IntAct		
UniProtKB	P05067	APP	enables	GO:0005515	PMID:32814053	IPI	UniProtKB:P68366	F	Amyloid-beta precursor protein	APP|A4|AD1	protein	taxon:9606	20260725	IntAct		
UniProtKB	P05067	APP	enables	GO:0005515	PMID:32814053	IPI	UniProtKB:P68400	F	Amyloid-beta precursor protein	APP|A4|AD1	protein	taxon:9606	20260725	IntAct		
UniProtKB	P05067	APP	enables	GO:0005515	PMID:32814053	IPI	UniProtKB:P83916	F	Amyloid-beta precursor protein	APP|A4|AD1	protein	taxon:9606	20260725	IntAct		
UniProtKB	P05067	APP	enables	GO:0005515	PMID:32814053	IPI	UniProtKB:P84022	F	Amyloid-beta precursor protein	APP|A4|AD1	protein	taxon:9606	20260725	IntAct		
UniProtKB	P05067	APP	enables	GO:0005515	PMID:32814053	IPI	UniProtKB:P98082	F	Amyloid-beta precursor protein	APP|A4|AD1	protein	taxon:9606	20260725	IntAct		
UniProtKB	P05067	APP	enables	GO:0005515	PMID:32814053	IPI	UniProtKB:P99999	F	Amyloid-beta precursor protein	APP|A4|AD1	protein	taxon:9606	20260725	IntAct		
UniProtKB	P05067	APP	enables	GO:0005515	PMID:32814053	IPI	UniProtKB:Q00005	F	Amyloid-beta precursor protein	APP|A4|AD1	protein	taxon:9606	20260725	IntAct		
UniProtKB	P05067	APP	enables	GO:0005515	PMID:32814053	IPI	UniProtKB:Q00266	F	Amyloid-beta precursor protein	APP|A4|AD1	protein	taxon:9606	20260725	IntAct		
UniProtKB	P05067	APP	enables	GO:0005515	PMID:32814053	IPI	UniProtKB:Q00403	F	Amyloid-beta precursor protein	APP|A4|AD1	protein	taxon:9606	20260725	IntAct		
UniProtKB	P05067	APP	enables	GO:0005515	PMID:32814053	IPI	UniProtKB:Q00535	F	Amyloid-beta precursor protein	APP|A4|AD1	protein	taxon:9606	20260725	IntAct		
UniProtKB	P05067	APP	enables	GO:0005515	PMID:32814053	IPI	UniProtKB:Q01094	F	Amyloid-beta precursor protein	APP|A4|AD1	protein	taxon:9606	20260725	IntAct		
UniProtKB	P05067	APP	enables	GO:0005515	PMID:32814053	IPI	UniProtKB:Q01658	F	Amyloid-beta precursor protein	APP|A4|AD1	protein	taxon:9606	20260725	IntAct		
UniProtKB	P05067	APP	enables	GO:0005515	PMID:32814053	IPI	UniProtKB:Q02156	F	Amyloid-beta precursor protein	APP|A4|AD1	protein	taxon:9606	20260725	IntAct		
UniProtKB	P05067	APP	enables	GO:0005515	PMID:32814053	IPI	UniProtKB:Q02246	F	Amyloid-beta precursor protein	APP|A4|AD1	protein	taxon:9606	20260725	IntAct		
UniProtKB	P05067	APP	enables	GO:0005515	PMID:32814053	IPI	UniProtKB:Q02818	F	Amyloid-beta precursor protein	APP|A4|AD1	protein	taxon:9606	20260725	IntAct		
UniProtKB	P05067	APP	enables	GO:0005515	PMID:32814053	IPI	UniProtKB:Q03013	F	Amyloid-beta precursor protein	APP|A4|AD1	protein	taxon:9606	20260725	IntAct		
UniProtKB	P05067	APP	enables	GO:0005515	PMID:32814053	IPI	UniProtKB:Q03135	F	Amyloid-beta precursor protein	APP|A4|AD1	protein	taxon:9606	20260725	IntAct		
UniProtKB	P05067	APP	enables	GO:0005515	PMID:32814053	IPI	UniProtKB:Q05586	F	Amyloid-beta precursor protein	APP|A4|AD1	protein	taxon:9606	20260725	IntAct		
UniProtKB	P05067	APP	enables	GO:0005515	PMID:32814053	IPI	UniProtKB:Q05655	F	Amyloid-beta precursor protein	APP|A4|AD1	protein	taxon:9606	20260725	IntAct		
UniProtKB	P05067	APP	enables	GO:0005515	PMID:32814053	IPI	UniProtKB:Q05BL1	F	Amyloid-beta precursor protein	APP|A4|AD1	protein	taxon:9606	20260725	IntAct		
UniProtKB	P05067	APP	enables	GO:0005515	PMID:32814053	IPI	UniProtKB:Q06481-5	F	Amyloid-beta precursor protein	APP|A4|AD1	protein	taxon:9606	20260725	IntAct		
UniProtKB	P05067	APP	enables	GO:0005515	PMID:32814053	IPI	UniProtKB:Q07866-2	F	Amyloid-beta precursor protein	APP|A4|AD1	protein	taxon:9606	20260725	IntAct		
UniProtKB	P05067	APP	enables	GO:0005515	PMID:32814053	IPI	UniProtKB:Q07954-2	F	Amyloid-beta precursor protein	APP|A4|AD1	protein	taxon:9606	20260725	IntAct		
UniProtKB	P05067	APP	enables	GO:0005515	PMID:32814053	IPI	UniProtKB:Q08722-3	F	Amyloid-beta precursor protein	APP|A4|AD1	protein	taxon:9606	20260725	IntAct		
UniProtKB	P05067	APP	enables	GO:0005515	PMID:32814053	IPI	UniProtKB:Q0P5N6	F	Amyloid-beta precursor protein	APP|A4|AD1	protein	taxon:9606	20260725	IntAct		
UniProtKB	P05067	APP	enables	GO:0005515	PMID:32814053	IPI	UniProtKB:Q13113	F	Amyloid-beta precursor protein	APP|A4|AD1	protein	taxon:9606	20260725	IntAct		
UniProtKB	P05067	APP	enables	GO:0005515	PMID:32814053	IPI	UniProtKB:Q13148	F	Amyloid-beta precursor protein	APP|A4|AD1	protein	taxon:9606	20260725	IntAct		
UniProtKB	P05067	APP	enables	GO:0005515	PMID:32814053	IPI	UniProtKB:Q13155	F	Amyloid-beta precursor protein	APP|A4|AD1	protein	taxon:9606	20260725	IntAct		
UniProtKB	P05067	APP	enables	GO:0005515	PMID:32814053	IPI	UniProtKB:Q13190-4	F	Amyloid-beta precursor protein	APP|A4|AD1	protein	taxon:9606	20260725	IntAct		
UniProtKB	P05067	APP	enables	GO:0005515	PMID:32814053	IPI	UniProtKB:Q13303	F	Amyloid-beta precursor protein	APP|A4|AD1	protein	taxon:9606	20260725	IntAct		
UniProtKB	P05067	APP	enables	GO:0005515	PMID:32814053	IPI	UniProtKB:Q13393	F	Amyloid-beta precursor protein	APP|A4|AD1	protein	taxon:9606	20260725	IntAct		
UniProtKB	P05067	APP	enables	GO:0005515	PMID:32814053	IPI	UniProtKB:Q13485	F	Amyloid-beta precursor protein	APP|A4|AD1	protein	taxon:9606	20260725	IntAct		
UniProtKB	P05067	APP	enables	GO:0005515	PMID:32814053	IPI	UniProtKB:Q13501	F	Amyloid-beta precursor protein	APP|A4|AD1	protein	taxon:9606	20260725	IntAct		
UniProtKB	P05067	APP	enables	GO:0005515	PMID:32814053	IPI	UniProtKB:Q13526	F	Amyloid-beta precursor protein	APP|A4|AD1	protein	taxon:9606	20260725	IntAct	occurs_in(GO:0005886)	
UniProtKB	P05067	APP	enables	GO:0005515	PMID:32814053	IPI	UniProtKB:Q13561	F	Amyloid-beta precursor protein	APP|A4|AD1	protein	taxon:9606	20260725	IntAct		
UniProtKB	P05067	APP	enables	GO:0005515	PMID:32814053	IPI	UniProtKB:Q13564	F	Amyloid-beta precursor protein	APP|A4|AD1	protein	taxon:9606	20260725	IntAct		
UniProtKB	P05067	APP	enables	GO:0005515	PMID:32814053	IPI	UniProtKB:Q13765	F	Amyloid-beta precursor protein	APP|A4|AD1	protein	taxon:9606	20260725	IntAct		
UniProtKB	P05067	APP	enables	GO:0005515	PMID:32814053	IPI	UniProtKB:Q13867	F	Amyloid-beta precursor protein	APP|A4|AD1	protein	taxon:9606	20260725	IntAct		
UniProtKB	P05067	APP	enables	GO:0005515	PMID:32814053	IPI	UniProtKB:Q14031	F	Amyloid-beta precursor protein	APP|A4|AD1	protein	taxon:9606	20260725	IntAct		
UniProtKB	P05067	APP	enables	GO:0005515	PMID:32814053	IPI	UniProtKB:Q14203-5	F	Amyloid-beta precursor protein	APP|A4|AD1	protein	taxon:9606	20260725	IntAct		
UniProtKB	P05067	APP	enables	GO:0005515	PMID:32814053	IPI	UniProtKB:Q14289	F	Amyloid-beta precursor protein	APP|A4|AD1	protein	taxon:9606	20260725	IntAct		
UniProtKB	P05067	APP	enables	GO:0005515	PMID:32814053	IPI	UniProtKB:Q14790	F	Amyloid-beta precursor protein	APP|A4|AD1	protein	taxon:9606	20260725	IntAct		
UniProtKB	P05067	APP	enables	GO:0005515	PMID:32814053	IPI	UniProtKB:Q15019-3	F	Amyloid-beta precursor protein	APP|A4|AD1	protein	taxon:9606	20260725	IntAct		
UniProtKB	P05067	APP	enables	GO:0005515	PMID:32814053	IPI	UniProtKB:Q15036	F	Amyloid-beta precursor protein	APP|A4|AD1	protein	taxon:9606	20260725	IntAct		
UniProtKB	P05067	APP	enables	GO:0005515	PMID:32814053	IPI	UniProtKB:Q15084	F	Amyloid-beta precursor protein	APP|A4|AD1	protein	taxon:9606	20260725	IntAct		
UniProtKB	P05067	APP	enables	GO:0005515	PMID:32814053	IPI	UniProtKB:Q15109	F	Amyloid-beta precursor protein	APP|A4|AD1	protein	taxon:9606	20260725	IntAct		
UniProtKB	P05067	APP	enables	GO:0005515	PMID:32814053	IPI	UniProtKB:Q15118	F	Amyloid-beta precursor protein	APP|A4|AD1	protein	taxon:9606	20260725	IntAct		
UniProtKB	P05067	APP	enables	GO:0005515	PMID:32814053	IPI	UniProtKB:Q15172	F	Amyloid-beta precursor protein	APP|A4|AD1	protein	taxon:9606	20260725	IntAct		
UniProtKB	P05067	APP	enables	GO:0005515	PMID:32814053	IPI	UniProtKB:Q15349	F	Amyloid-beta precursor protein	APP|A4|AD1	protein	taxon:9606	20260725	IntAct		
UniProtKB	P05067	APP	enables	GO:0005515	PMID:32814053	IPI	UniProtKB:Q15583	F	Amyloid-beta precursor protein	APP|A4|AD1	protein	taxon:9606	20260725	IntAct		
UniProtKB	P05067	APP	enables	GO:0005515	PMID:32814053	IPI	UniProtKB:Q15583-2	F	Amyloid-beta precursor protein	APP|A4|AD1	protein	taxon:9606	20260725	IntAct		
UniProtKB	P05067	APP	enables	GO:0005515	PMID:32814053	IPI	UniProtKB:Q15714-2	F	Amyloid-beta precursor protein	APP|A4|AD1	protein	taxon:9606	20260725	IntAct		
UniProtKB	P05067	APP	enables	GO:0005515	PMID:32814053	IPI	UniProtKB:Q16082	F	Amyloid-beta precursor protein	APP|A4|AD1	protein	taxon:9606	20260725	IntAct		
UniProtKB	P05067	APP	enables	GO:0005515	PMID:32814053	IPI	UniProtKB:Q16143	F	Amyloid-beta precursor protein	APP|A4|AD1	protein	taxon:9606	20260725	IntAct		
UniProtKB	P05067	APP	enables	GO:0005515	PMID:32814053	IPI	UniProtKB:Q16352	F	Amyloid-beta precursor protein	APP|A4|AD1	protein	taxon:9606	20260725	IntAct		
UniProtKB	P05067	APP	enables	GO:0005515	PMID:32814053	IPI	UniProtKB:Q16363-3	F	Amyloid-beta precursor protein	APP|A4|AD1	protein	taxon:9606	20260725	IntAct		
UniProtKB	P05067	APP	enables	GO:0005515	PMID:32814053	IPI	UniProtKB:Q16512	F	Amyloid-beta precursor protein	APP|A4|AD1	protein	taxon:9606	20260725	IntAct		
UniProtKB	P05067	APP	enables	GO:0005515	PMID:32814053	IPI	UniProtKB:Q16650	F	Amyloid-beta precursor protein	APP|A4|AD1	protein	taxon:9606	20260725	IntAct		
UniProtKB	P05067	APP	enables	GO:0005515	PMID:32814053	IPI	UniProtKB:Q16740	F	Amyloid-beta precursor protein	APP|A4|AD1	protein	taxon:9606	20260725	IntAct		
UniProtKB	P05067	APP	enables	GO:0005515	PMID:32814053	IPI	UniProtKB:Q16828	F	Amyloid-beta precursor protein	APP|A4|AD1	protein	taxon:9606	20260725	IntAct		
UniProtKB	P05067	APP	enables	GO:0005515	PMID:32814053	IPI	UniProtKB:Q3B7T1	F	Amyloid-beta precursor protein	APP|A4|AD1	protein	taxon:9606	20260725	IntAct		
UniProtKB	P05067	APP	enables	GO:0005515	PMID:32814053	IPI	UniProtKB:Q6AZY7-2	F	Amyloid-beta precursor protein	APP|A4|AD1	protein	taxon:9606	20260725	IntAct		
UniProtKB	P05067	APP	enables	GO:0005515	PMID:32814053	IPI	UniProtKB:Q6DN90-2	F	Amyloid-beta precursor protein	APP|A4|AD1	protein	taxon:9606	20260725	IntAct		
UniProtKB	P05067	APP	enables	GO:0005515	PMID:32814053	IPI	UniProtKB:Q6I9W9	F	Amyloid-beta precursor protein	APP|A4|AD1	protein	taxon:9606	20260725	IntAct		
UniProtKB	P05067	APP	enables	GO:0005515	PMID:32814053	IPI	UniProtKB:Q6IAD4	F	Amyloid-beta precursor protein	APP|A4|AD1	protein	taxon:9606	20260725	IntAct		
UniProtKB	P05067	APP	enables	GO:0005515	PMID:32814053	IPI	UniProtKB:Q6IPE9	F	Amyloid-beta precursor protein	APP|A4|AD1	protein	taxon:9606	20260725	IntAct		
UniProtKB	P05067	APP	enables	GO:0005515	PMID:32814053	IPI	UniProtKB:Q6P4J0	F	Amyloid-beta precursor protein	APP|A4|AD1	protein	taxon:9606	20260725	IntAct		
UniProtKB	P05067	APP	enables	GO:0005515	PMID:32814053	IPI	UniProtKB:Q6PK61	F	Amyloid-beta precursor protein	APP|A4|AD1	protein	taxon:9606	20260725	IntAct		
UniProtKB	P05067	APP	enables	GO:0005515	PMID:32814053	IPI	UniProtKB:Q6ZNA4-2	F	Amyloid-beta precursor protein	APP|A4|AD1	protein	taxon:9606	20260725	IntAct		
UniProtKB	P05067	APP	enables	GO:0005515	PMID:32814053	IPI	UniProtKB:Q6ZW49	F	Amyloid-beta precursor protein	APP|A4|AD1	protein	taxon:9606	20260725	IntAct		
UniProtKB	P05067	APP	enables	GO:0005515	PMID:32814053	IPI	UniProtKB:Q71U36	F	Amyloid-beta precursor protein	APP|A4|AD1	protein	taxon:9606	20260725	IntAct		
UniProtKB	P05067	APP	enables	GO:0005515	PMID:32814053	IPI	UniProtKB:Q7Z2H8	F	Amyloid-beta precursor protein	APP|A4|AD1	protein	taxon:9606	20260725	IntAct		
UniProtKB	P05067	APP	enables	GO:0005515	PMID:32814053	IPI	UniProtKB:Q8IU99	F	Amyloid-beta precursor protein	APP|A4|AD1	protein	taxon:9606	20260725	IntAct		
UniProtKB	P05067	APP	enables	GO:0005515	PMID:32814053	IPI	UniProtKB:Q8IUQ4-2	F	Amyloid-beta precursor protein	APP|A4|AD1	protein	taxon:9606	20260725	IntAct		
UniProtKB	P05067	APP	enables	GO:0005515	PMID:32814053	IPI	UniProtKB:Q8IUW6	F	Amyloid-beta precursor protein	APP|A4|AD1	protein	taxon:9606	20260725	IntAct		
UniProtKB	P05067	APP	enables	GO:0005515	PMID:32814053	IPI	UniProtKB:Q8IWL8	F	Amyloid-beta precursor protein	APP|A4|AD1	protein	taxon:9606	20260725	IntAct		
UniProtKB	P05067	APP	enables	GO:0005515	PMID:32814053	IPI	UniProtKB:Q8N0S8	F	Amyloid-beta precursor protein	APP|A4|AD1	protein	taxon:9606	20260725	IntAct		
UniProtKB	P05067	APP	enables	GO:0005515	PMID:32814053	IPI	UniProtKB:Q8N2W9	F	Amyloid-beta precursor protein	APP|A4|AD1	protein	taxon:9606	20260725	IntAct		
UniProtKB	P05067	APP	enables	GO:0005515	PMID:32814053	IPI	UniProtKB:Q8N594	F	Amyloid-beta precursor protein	APP|A4|AD1	protein	taxon:9606	20260725	IntAct		
UniProtKB	P05067	APP	enables	GO:0005515	PMID:32814053	IPI	UniProtKB:Q8N895	F	Amyloid-beta precursor protein	APP|A4|AD1	protein	taxon:9606	20260725	IntAct		
UniProtKB	P05067	APP	enables	GO:0005515	PMID:32814053	IPI	UniProtKB:Q8NE08	F	Amyloid-beta precursor protein	APP|A4|AD1	protein	taxon:9606	20260725	IntAct		
UniProtKB	P05067	APP	enables	GO:0005515	PMID:32814053	IPI	UniProtKB:Q8NHT4	F	Amyloid-beta precursor protein	APP|A4|AD1	protein	taxon:9606	20260725	IntAct		
UniProtKB	P05067	APP	enables	GO:0005515	PMID:32814053	IPI	UniProtKB:Q8TBC4	F	Amyloid-beta precursor protein	APP|A4|AD1	protein	taxon:9606	20260725	IntAct		
UniProtKB	P05067	APP	enables	GO:0005515	PMID:32814053	IPI	UniProtKB:Q8TDB4	F	Amyloid-beta precursor protein	APP|A4|AD1	protein	taxon:9606	20260725	IntAct		
UniProtKB	P05067	APP	enables	GO:0005515	PMID:32814053	IPI	UniProtKB:Q8WTV0	F	Amyloid-beta precursor protein	APP|A4|AD1	protein	taxon:9606	20260725	IntAct		
UniProtKB	P05067	APP	enables	GO:0005515	PMID:32814053	IPI	UniProtKB:Q8WUB8-2	F	Amyloid-beta precursor protein	APP|A4|AD1	protein	taxon:9606	20260725	IntAct		
UniProtKB	P05067	APP	enables	GO:0005515	PMID:32814053	IPI	UniProtKB:Q8WV41	F	Amyloid-beta precursor protein	APP|A4|AD1	protein	taxon:9606	20260725	IntAct		
UniProtKB	P05067	APP	enables	GO:0005515	PMID:32814053	IPI	UniProtKB:Q8WVK1	F	Amyloid-beta precursor protein	APP|A4|AD1	protein	taxon:9606	20260725	IntAct		
UniProtKB	P05067	APP	enables	GO:0005515	PMID:32814053	IPI	UniProtKB:Q8WW43	F	Amyloid-beta precursor protein	APP|A4|AD1	protein	taxon:9606	20260725	IntAct		
UniProtKB	P05067	APP	enables	GO:0005515	PMID:32814053	IPI	UniProtKB:Q92529	F	Amyloid-beta precursor protein	APP|A4|AD1	protein	taxon:9606	20260725	IntAct		
UniProtKB	P05067	APP	enables	GO:0005515	PMID:32814053	IPI	UniProtKB:Q92599-3	F	Amyloid-beta precursor protein	APP|A4|AD1	protein	taxon:9606	20260725	IntAct		
UniProtKB	P05067	APP	enables	GO:0005515	PMID:32814053	IPI	UniProtKB:Q92624	F	Amyloid-beta precursor protein	APP|A4|AD1	protein	taxon:9606	20260725	IntAct		
UniProtKB	P05067	APP	enables	GO:0005515	PMID:32814053	IPI	UniProtKB:Q92673	F	Amyloid-beta precursor protein	APP|A4|AD1	protein	taxon:9606	20260725	IntAct	occurs_in(GO:0048471)	
UniProtKB	P05067	APP	enables	GO:0005515	PMID:32814053	IPI	UniProtKB:Q92870-2	F	Amyloid-beta precursor protein	APP|A4|AD1	protein	taxon:9606	20260725	IntAct		
UniProtKB	P05067	APP	enables	GO:0005515	PMID:32814053	IPI	UniProtKB:Q92876	F	Amyloid-beta precursor protein	APP|A4|AD1	protein	taxon:9606	20260725	IntAct		
UniProtKB	P05067	APP	enables	GO:0005515	PMID:32814053	IPI	UniProtKB:Q92915	F	Amyloid-beta precursor protein	APP|A4|AD1	protein	taxon:9606	20260725	IntAct		
UniProtKB	P05067	APP	enables	GO:0005515	PMID:32814053	IPI	UniProtKB:Q92934	F	Amyloid-beta precursor protein	APP|A4|AD1	protein	taxon:9606	20260725	IntAct		
UniProtKB	P05067	APP	enables	GO:0005515	PMID:32814053	IPI	UniProtKB:Q92993	F	Amyloid-beta precursor protein	APP|A4|AD1	protein	taxon:9606	20260725	IntAct		
UniProtKB	P05067	APP	enables	GO:0005515	PMID:32814053	IPI	UniProtKB:Q92993-2	F	Amyloid-beta precursor protein	APP|A4|AD1	protein	taxon:9606	20260725	IntAct		
UniProtKB	P05067	APP	enables	GO:0005515	PMID:32814053	IPI	UniProtKB:Q92997	F	Amyloid-beta precursor protein	APP|A4|AD1	protein	taxon:9606	20260725	IntAct		
UniProtKB	P05067	APP	enables	GO:0005515	PMID:32814053	IPI	UniProtKB:Q96A83-2	F	Amyloid-beta precursor protein	APP|A4|AD1	protein	taxon:9606	20260725	IntAct		
UniProtKB	P05067	APP	enables	GO:0005515	PMID:32814053	IPI	UniProtKB:Q96AX1	F	Amyloid-beta precursor protein	APP|A4|AD1	protein	taxon:9606	20260725	IntAct		
UniProtKB	P05067	APP	enables	GO:0005515	PMID:32814053	IPI	UniProtKB:Q96BI3	F	Amyloid-beta precursor protein	APP|A4|AD1	protein	taxon:9606	20260725	IntAct		
UniProtKB	P05067	APP	enables	GO:0005515	PMID:32814053	IPI	UniProtKB:Q96FE5	F	Amyloid-beta precursor protein	APP|A4|AD1	protein	taxon:9606	20260725	IntAct		
UniProtKB	P05067	APP	enables	GO:0005515	PMID:32814053	IPI	UniProtKB:Q96FW1	F	Amyloid-beta precursor protein	APP|A4|AD1	protein	taxon:9606	20260725	IntAct		
UniProtKB	P05067	APP	enables	GO:0005515	PMID:32814053	IPI	UniProtKB:Q96GM8	F	Amyloid-beta precursor protein	APP|A4|AD1	protein	taxon:9606	20260725	IntAct		
UniProtKB	P05067	APP	enables	GO:0005515	PMID:32814053	IPI	UniProtKB:Q96GW7	F	Amyloid-beta precursor protein	APP|A4|AD1	protein	taxon:9606	20260725	IntAct		
UniProtKB	P05067	APP	enables	GO:0005515	PMID:32814053	IPI	UniProtKB:Q96L34	F	Amyloid-beta precursor protein	APP|A4|AD1	protein	taxon:9606	20260725	IntAct		
UniProtKB	P05067	APP	enables	GO:0005515	PMID:32814053	IPI	UniProtKB:Q96QK1	F	Amyloid-beta precursor protein	APP|A4|AD1	protein	taxon:9606	20260725	IntAct		
UniProtKB	P05067	APP	enables	GO:0005515	PMID:32814053	IPI	UniProtKB:Q96S59	F	Amyloid-beta precursor protein	APP|A4|AD1	protein	taxon:9606	20260725	IntAct		
UniProtKB	P05067	APP	enables	GO:0005515	PMID:32814053	IPI	UniProtKB:Q99466	F	Amyloid-beta precursor protein	APP|A4|AD1	protein	taxon:9606	20260725	IntAct		
UniProtKB	P05067	APP	enables	GO:0005515	PMID:32814053	IPI	UniProtKB:Q99497	F	Amyloid-beta precursor protein	APP|A4|AD1	protein	taxon:9606	20260725	IntAct		
UniProtKB	P05067	APP	enables	GO:0005515	PMID:32814053	IPI	UniProtKB:Q99547	F	Amyloid-beta precursor protein	APP|A4|AD1	protein	taxon:9606	20260725	IntAct		
UniProtKB	P05067	APP	enables	GO:0005515	PMID:32814053	IPI	UniProtKB:Q99714	F	Amyloid-beta precursor protein	APP|A4|AD1	protein	taxon:9606	20260725	IntAct		
UniProtKB	P05067	APP	enables	GO:0005515	PMID:32814053	IPI	UniProtKB:Q99714-2	F	Amyloid-beta precursor protein	APP|A4|AD1	protein	taxon:9606	20260725	IntAct		
UniProtKB	P05067	APP	enables	GO:0005515	PMID:32814053	IPI	UniProtKB:Q99719	F	Amyloid-beta precursor protein	APP|A4|AD1	protein	taxon:9606	20260725	IntAct		
UniProtKB	P05067	APP	enables	GO:0005515	PMID:32814053	IPI	UniProtKB:Q99932-2	F	Amyloid-beta precursor protein	APP|A4|AD1	protein	taxon:9606	20260725	IntAct		
UniProtKB	P05067	APP	enables	GO:0005515	PMID:32814053	IPI	UniProtKB:Q9BS26	F	Amyloid-beta precursor protein	APP|A4|AD1	protein	taxon:9606	20260725	IntAct		
UniProtKB	P05067	APP	enables	GO:0005515	PMID:32814053	IPI	UniProtKB:Q9BTD3	F	Amyloid-beta precursor protein	APP|A4|AD1	protein	taxon:9606	20260725	IntAct		
UniProtKB	P05067	APP	enables	GO:0005515	PMID:32814053	IPI	UniProtKB:Q9BTI6	F	Amyloid-beta precursor protein	APP|A4|AD1	protein	taxon:9606	20260725	IntAct		
UniProtKB	P05067	APP	enables	GO:0005515	PMID:32814053	IPI	UniProtKB:Q9BVJ6	F	Amyloid-beta precursor protein	APP|A4|AD1	protein	taxon:9606	20260725	IntAct		
UniProtKB	P05067	APP	enables	GO:0005515	PMID:32814053	IPI	UniProtKB:Q9BX74	F	Amyloid-beta precursor protein	APP|A4|AD1	protein	taxon:9606	20260725	IntAct		
UniProtKB	P05067	APP	enables	GO:0005515	PMID:32814053	IPI	UniProtKB:Q9BXM7	F	Amyloid-beta precursor protein	APP|A4|AD1	protein	taxon:9606	20260725	IntAct		
UniProtKB	P05067	APP	enables	GO:0005515	PMID:32814053	IPI	UniProtKB:Q9BYZ2	F	Amyloid-beta precursor protein	APP|A4|AD1	protein	taxon:9606	20260725	IntAct		
UniProtKB	P05067	APP	enables	GO:0005515	PMID:32814053	IPI	UniProtKB:Q9C026	F	Amyloid-beta precursor protein	APP|A4|AD1	protein	taxon:9606	20260725	IntAct		
UniProtKB	P05067	APP	enables	GO:0005515	PMID:32814053	IPI	UniProtKB:Q9GZQ8	F	Amyloid-beta precursor protein	APP|A4|AD1	protein	taxon:9606	20260725	IntAct		
UniProtKB	P05067	APP	enables	GO:0005515	PMID:32814053	IPI	UniProtKB:Q9GZS3	F	Amyloid-beta precursor protein	APP|A4|AD1	protein	taxon:9606	20260725	IntAct		
UniProtKB	P05067	APP	enables	GO:0005515	PMID:32814053	IPI	UniProtKB:Q9H270	F	Amyloid-beta precursor protein	APP|A4|AD1	protein	taxon:9606	20260725	IntAct		
UniProtKB	P05067	APP	enables	GO:0005515	PMID:32814053	IPI	UniProtKB:Q9NY61	F	Amyloid-beta precursor protein	APP|A4|AD1	protein	taxon:9606	20260725	IntAct		
UniProtKB	P05067	APP	enables	GO:0005515	PMID:32814053	IPI	UniProtKB:Q9NZ42	F	Amyloid-beta precursor protein	APP|A4|AD1	protein	taxon:9606	20260725	IntAct		
UniProtKB	P05067	APP	enables	GO:0005515	PMID:32814053	IPI	UniProtKB:Q9NZR2	F	Amyloid-beta precursor protein	APP|A4|AD1	protein	taxon:9606	20260725	IntAct		
UniProtKB	P05067	APP	enables	GO:0005515	PMID:32814053	IPI	UniProtKB:Q9P0L2	F	Amyloid-beta precursor protein	APP|A4|AD1	protein	taxon:9606	20260725	IntAct		
UniProtKB	P05067	APP	enables	GO:0005515	PMID:32814053	IPI	UniProtKB:Q9UGJ0-3	F	Amyloid-beta precursor protein	APP|A4|AD1	protein	taxon:9606	20260725	IntAct		
UniProtKB	P05067	APP	enables	GO:0005515	PMID:32814053	IPI	UniProtKB:Q9UJC3	F	Amyloid-beta precursor protein	APP|A4|AD1	protein	taxon:9606	20260725	IntAct		
UniProtKB	P05067	APP	enables	GO:0005515	PMID:32814053	IPI	UniProtKB:Q9UJY5-4	F	Amyloid-beta precursor protein	APP|A4|AD1	protein	taxon:9606	20260725	IntAct		
UniProtKB	P05067	APP	enables	GO:0005515	PMID:32814053	IPI	UniProtKB:Q9ULX5	F	Amyloid-beta precursor protein	APP|A4|AD1	protein	taxon:9606	20260725	IntAct		
UniProtKB	P05067	APP	enables	GO:0005515	PMID:32814053	IPI	UniProtKB:Q9UMF0	F	Amyloid-beta precursor protein	APP|A4|AD1	protein	taxon:9606	20260725	IntAct		
UniProtKB	P05067	APP	enables	GO:0005515	PMID:32814053	IPI	UniProtKB:Q9UMX0	F	Amyloid-beta precursor protein	APP|A4|AD1	protein	taxon:9606	20260725	IntAct		
UniProtKB	P05067	APP	enables	GO:0005515	PMID:32814053	IPI	UniProtKB:Q9UNH7	F	Amyloid-beta precursor protein	APP|A4|AD1	protein	taxon:9606	20260725	IntAct		
UniProtKB	P05067	APP	enables	GO:0005515	PMID:32814053	IPI	UniProtKB:Q9UQM7	F	Amyloid-beta precursor protein	APP|A4|AD1	protein	taxon:9606	20260725	IntAct		
UniProtKB	P05067	APP	enables	GO:0005515	PMID:32814053	IPI	UniProtKB:Q9Y272	F	Amyloid-beta precursor protein	APP|A4|AD1	protein	taxon:9606	20260725	IntAct		
UniProtKB	P05067	APP	enables	GO:0005515	PMID:32814053	IPI	UniProtKB:Q9Y287	F	Amyloid-beta precursor protein	APP|A4|AD1	protein	taxon:9606	20260725	IntAct		
UniProtKB	P05067	APP	enables	GO:0005515	PMID:32814053	IPI	UniProtKB:Q9Y2W7	F	Amyloid-beta precursor protein	APP|A4|AD1	protein	taxon:9606	20260725	IntAct		
UniProtKB	P05067	APP	enables	GO:0005515	PMID:32814053	IPI	UniProtKB:Q9Y3C5	F	Amyloid-beta precursor protein	APP|A4|AD1	protein	taxon:9606	20260725	IntAct		
UniProtKB	P05067	APP	enables	GO:0005515	PMID:32814053	IPI	UniProtKB:Q9Y5B9	F	Amyloid-beta precursor protein	APP|A4|AD1	protein	taxon:9606	20260725	IntAct		
UniProtKB	P05067	APP	enables	GO:0005515	PMID:32814053	IPI	UniProtKB:Q9Y5Q9	F	Amyloid-beta precursor protein	APP|A4|AD1	protein	taxon:9606	20260725	IntAct		
UniProtKB	P05067	APP	enables	GO:0005515	PMID:32814053	IPI	UniProtKB:Q9Y5Z0	F	Amyloid-beta precursor protein	APP|A4|AD1	protein	taxon:9606	20260725	IntAct		
UniProtKB	P05067	APP	enables	GO:0005515	PMID:33961781	IPI	UniProtKB:O00213	F	Amyloid-beta precursor protein	APP|A4|AD1	protein	taxon:9606	20260725	IntAct		
UniProtKB	P05067	APP	enables	GO:0005515	PMID:33961781	IPI	UniProtKB:O95704	F	Amyloid-beta precursor protein	APP|A4|AD1	protein	taxon:9606	20260725	IntAct		
UniProtKB	P05067	APP	enables	GO:0005515	PMID:33961781	IPI	UniProtKB:O96018	F	Amyloid-beta precursor protein	APP|A4|AD1	protein	taxon:9606	20260725	IntAct		
UniProtKB	P05067	APP	enables	GO:0005515	PMID:33961781	IPI	UniProtKB:P11021	F	Amyloid-beta precursor protein	APP|A4|AD1	protein	taxon:9606	20260725	IntAct		
UniProtKB	P05067	APP	enables	GO:0005515	PMID:33961781	IPI	UniProtKB:Q03936	F	Amyloid-beta precursor protein	APP|A4|AD1	protein	taxon:9606	20260725	IntAct		
UniProtKB	P05067	APP	enables	GO:0005515	PMID:33961781	IPI	UniProtKB:Q92870	F	Amyloid-beta precursor protein	APP|A4|AD1	protein	taxon:9606	20260725	IntAct		
UniProtKB	P05067	APP	enables	GO:0005515	PMID:33961781	IPI	UniProtKB:Q9NV96	F	Amyloid-beta precursor protein	APP|A4|AD1	protein	taxon:9606	20260725	IntAct		
UniProtKB	P05067	APP	enables	GO:0005515	PMID:34446781	IPI	UniProtKB:Q9Y287	F	Amyloid-beta precursor protein	APP|A4|AD1	protein	taxon:9606	20260725	IntAct		
UniProtKB	P05067	APP	enables	GO:0005515	PMID:35063084	IPI	UniProtKB:P10636-8	F	Amyloid-beta precursor protein	APP|A4|AD1	protein	taxon:9606	20260725	IntAct		
UniProtKB	P05067	APP	enables	GO:0005515	PMID:35914814	IPI	UniProtKB:O00213	F	Amyloid-beta precursor protein	APP|A4|AD1	protein	taxon:9606	20260725	IntAct		
UniProtKB	P05067	APP	enables	GO:0005515	PMID:35914814	IPI	UniProtKB:O60293	F	Amyloid-beta precursor protein	APP|A4|AD1	protein	taxon:9606	20260725	IntAct		
UniProtKB	P05067	APP	enables	GO:0005515	PMID:35914814	IPI	UniProtKB:O95704	F	Amyloid-beta precursor protein	APP|A4|AD1	protein	taxon:9606	20260725	IntAct		
UniProtKB	P05067	APP	enables	GO:0005515	PMID:35914814	IPI	UniProtKB:Q02410	F	Amyloid-beta precursor protein	APP|A4|AD1	protein	taxon:9606	20260725	IntAct		
UniProtKB	P05067	APP	enables	GO:0005515	PMID:35914814	IPI	UniProtKB:Q03936	F	Amyloid-beta precursor protein	APP|A4|AD1	protein	taxon:9606	20260725	IntAct		
UniProtKB	P05067	APP	enables	GO:0005515	PMID:35914814	IPI	UniProtKB:Q92870	F	Amyloid-beta precursor protein	APP|A4|AD1	protein	taxon:9606	20260725	IntAct		
UniProtKB	P05067	APP	enables	GO:0005515	PMID:35914814	IPI	UniProtKB:Q9UQF2	F	Amyloid-beta precursor protein	APP|A4|AD1	protein	taxon:9606	20260725	IntAct		
UniProtKB	P05067	APP	enables	GO:0005515	PMID:35922511	IPI	UniProtKB:O75509	F	Amyloid-beta precursor protein	APP|A4|AD1	protein	taxon:9606	20260725	IntAct		
UniProtKB	P05067	APP	enables	GO:0005515	PMID:35922511	IPI	UniProtKB:Q9HCM2	F	Amyloid-beta precursor protein	APP|A4|AD1	protein	taxon:9606	20260725	IntAct		
UniProtKB	P05067	APP	enables	GO:0005515	PMID:40205054	IPI	UniProtKB:O96018	F	Amyloid-beta precursor protein	APP|A4|AD1	protein	taxon:9606	20260725	IntAct		
UniProtKB	P05067	APP	enables	GO:0005515	PMID:40205054	IPI	UniProtKB:Q92870	F	Amyloid-beta precursor protein	APP|A4|AD1	protein	taxon:9606	20260725	IntAct		
UniProtKB	P05067	APP	enables	GO:0005515	PMID:40205054	IPI	UniProtKB:Q99767	F	Amyloid-beta precursor protein	APP|A4|AD1	protein	taxon:9606	20260725	IntAct		
UniProtKB	P05067	APP	enables	GO:0005515	PMID:8626687	IPI	UniProtKB:Q13564	F	Amyloid-beta precursor protein	APP|A4|AD1	protein	taxon:9606	20060224	UniProt		
UniProtKB	P05067	APP	enables	GO:0005515	PMID:8855266	IPI	UniProtKB:Q92870	F	Amyloid-beta precursor protein	APP|A4|AD1	protein	taxon:9606	20260725	IntAct		
UniProtKB	P05067	APP	enables	GO:0005515	PMID:8887653	IPI	UniProtKB:O00213	F	Amyloid-beta precursor protein	APP|A4|AD1	protein	taxon:9606	20260725	IntAct		
UniProtKB	P05067	APP	enables	GO:0005515	PMID:8887653	IPI	UniProtKB:Q02410	F	Amyloid-beta precursor protein	APP|A4|AD1	protein	taxon:9606	20260725	IntAct		
UniProtKB	P05067	APP	enables	GO:0005515	PMID:9223340	IPI	UniProtKB:P49768	F	Amyloid-beta precursor protein	APP|A4|AD1	protein	taxon:9606	20260725	IntAct		
UniProtKB	P05067	APP	enables	GO:0005515	PMID:9223340	IPI	UniProtKB:P49810	F	Amyloid-beta precursor protein	APP|A4|AD1	protein	taxon:9606	20260725	IntAct		
UniProtKB	P05067	APP	enables	GO:0005515	PMID:9338779	IPI	UniProtKB:Q99714	F	Amyloid-beta precursor protein	APP|A4|AD1	protein	taxon:9606	20260725	IntAct		
UniProtKB	P05067	APP	enables	GO:0005515	PMID:9461550	IPI	UniProtKB:O00213	F	Amyloid-beta precursor protein	APP|A4|AD1	protein	taxon:9606	20260725	IntAct		
UniProtKB	P05067	APP	enables	GO:0005515	PMID:9461550	IPI	UniProtKB:O95704	F	Amyloid-beta precursor protein	APP|A4|AD1	protein	taxon:9606	20260725	IntAct		
UniProtKB	P05067	APP	enables	GO:0005515	PMID:9774383	IPI	UniProtKB:P78536	F	Amyloid-beta precursor protein	APP|A4|AD1	protein	taxon:9606	20201109	ARUK-UCL		
UniProtKB	P05067	APP	enables	GO:0008201	GO_REF:0000002	IEA	InterPro:IPR015849|InterPro:IPR036454	F	Amyloid-beta precursor protein	APP|A4|AD1	protein	taxon:9606	20260727	InterPro		
UniProtKB	P05067	APP	enables	GO:0016504	GO_REF:0000107	IEA	UniProtKB:P08592|ensembl:ENSRNOP00000111736	F	Amyloid-beta precursor protein	APP|A4|AD1	protein	taxon:9606	20260724	Ensembl		
UniProtKB	P05067	APP	enables	GO:0019899	PMID:17112471	IPI	UniProtKB:Q9H013	F	Amyloid-beta precursor protein	APP|A4|AD1	protein	taxon:9606	20201109	ARUK-UCL		
UniProtKB	P05067	APP	enables	GO:0019899	PMID:24499793	IPI	UniProtKB:P62942	F	Amyloid-beta precursor protein	APP|A4|AD1	protein	taxon:9606	20140508	ParkinsonsUK-UCL		
UniProtKB	P05067	APP	enables	GO:0030546	GO_REF:0000033	IBA	MGI:MGI:88059|PANTHER:PTN002749606|UniProtKB:P05067	F	Amyloid-beta precursor protein	APP|A4|AD1	protein	taxon:9606	20241120	GO_Central		
UniProtKB	P05067	APP	enables	GO:0042802	PMID:16286452	IPI	UniProtKB:P05067	F	Amyloid-beta precursor protein	APP|A4|AD1	protein	taxon:9606	20260725	IntAct		
UniProtKB	P05067	APP	enables	GO:0042802	PMID:18805418	IPI	UniProtKB:P05067	F	Amyloid-beta precursor protein	APP|A4|AD1	protein	taxon:9606	20260725	IntAct		
UniProtKB	P05067	APP	enables	GO:0042802	PMID:19549187	IPI	UniProtKB:P05067	F	Amyloid-beta precursor protein	APP|A4|AD1	protein	taxon:9606	20260725	IntAct		
UniProtKB	P05067	APP	enables	GO:0042802	PMID:19754881	IPI	UniProtKB:P05067	F	Amyloid-beta precursor protein	APP|A4|AD1	protein	taxon:9606	20260725	IntAct		
UniProtKB	P05067	APP	enables	GO:0042802	PMID:20573181	IPI	UniProtKB:P05067	F	Amyloid-beta precursor protein	APP|A4|AD1	protein	taxon:9606	20260725	IntAct		
UniProtKB	P05067	APP	enables	GO:0042802	PMID:20818335	IPI	UniProtKB:P05067	F	Amyloid-beta precursor protein	APP|A4|AD1	protein	taxon:9606	20260725	IntAct		
UniProtKB	P05067	APP	enables	GO:0042802	PMID:21113149	IPI	UniProtKB:P05067	F	Amyloid-beta precursor protein	APP|A4|AD1	protein	taxon:9606	20260725	IntAct		
UniProtKB	P05067	APP	enables	GO:0042802	PMID:21205198	IPI	UniProtKB:P05067	F	Amyloid-beta precursor protein	APP|A4|AD1	protein	taxon:9606	20260725	IntAct		
UniProtKB	P05067	APP	enables	GO:0042802	PMID:21320494	IPI	UniProtKB:P05067	F	Amyloid-beta precursor protein	APP|A4|AD1	protein	taxon:9606	20260725	IntAct		
UniProtKB	P05067	APP	enables	GO:0042802	PMID:21527912	IPI	UniProtKB:P05067	F	Amyloid-beta precursor protein	APP|A4|AD1	protein	taxon:9606	20260725	IntAct		
UniProtKB	P05067	APP	enables	GO:0042802	PMID:22200570	IPI	UniProtKB:P05067	F	Amyloid-beta precursor protein	APP|A4|AD1	protein	taxon:9606	20260725	IntAct		
UniProtKB	P05067	APP	enables	GO:0042802	PMID:22584060	IPI	UniProtKB:P05067	F	Amyloid-beta precursor protein	APP|A4|AD1	protein	taxon:9606	20260725	IntAct		
UniProtKB	P05067	APP	enables	GO:0042802	PMID:23103738	IPI	UniProtKB:P05067	F	Amyloid-beta precursor protein	APP|A4|AD1	protein	taxon:9606	20260725	IntAct		
UniProtKB	P05067	APP	enables	GO:0042802	PMID:23353684	IPI	UniProtKB:P05067	F	Amyloid-beta precursor protein	APP|A4|AD1	protein	taxon:9606	20260725	IntAct		
UniProtKB	P05067	APP	enables	GO:0042802	PMID:23416305	IPI	UniProtKB:P05067	F	Amyloid-beta precursor protein	APP|A4|AD1	protein	taxon:9606	20260725	IntAct		
UniProtKB	P05067	APP	enables	GO:0042802	PMID:23551356	IPI	UniProtKB:P05067	F	Amyloid-beta precursor protein	APP|A4|AD1	protein	taxon:9606	20260725	IntAct		
UniProtKB	P05067	APP	enables	GO:0042802	PMID:23603391	IPI	UniProtKB:P05067	F	Amyloid-beta precursor protein	APP|A4|AD1	protein	taxon:9606	20260725	IntAct		
UniProtKB	P05067	APP	enables	GO:0042802	PMID:23907009	IPI	UniProtKB:P05067	F	Amyloid-beta precursor protein	APP|A4|AD1	protein	taxon:9606	20260725	IntAct		
UniProtKB	P05067	APP	enables	GO:0042802	PMID:24065130	IPI	UniProtKB:P05067	F	Amyloid-beta precursor protein	APP|A4|AD1	protein	taxon:9606	20260725	IntAct		
UniProtKB	P05067	APP	enables	GO:0042802	PMID:24720730	IPI	UniProtKB:P05067	F	Amyloid-beta precursor protein	APP|A4|AD1	protein	taxon:9606	20260725	IntAct		
UniProtKB	P05067	APP	enables	GO:0042802	PMID:28882996	IPI	UniProtKB:P05067	F	Amyloid-beta precursor protein	APP|A4|AD1	protein	taxon:9606	20260725	IntAct		
UniProtKB	P05067	APP	enables	GO:0046914	GO_REF:0000002	IEA	InterPro:IPR011178|InterPro:IPR036669	F	Amyloid-beta precursor protein	APP|A4|AD1	protein	taxon:9606	20260727	InterPro		
UniProtKB	P05067	APP	enables	GO:0048018	PMID:16174740	IDA		F	Amyloid-beta precursor protein	APP|A4|AD1	protein	taxon:9606	20241024	UniProt	occurs_in(GO:0031901)	
UniProtKB	P05067	APP	enables	GO:0048018	PMID:29518356	IDA		F	Amyloid-beta precursor protein	APP|A4|AD1	protein	taxon:9606	20210120	UniProt	part_of(GO:1904646),occurs_in(GO:0005576),has_input(UniProtKB:Q9NZC2),directly_positively_regulates(GO:0004888)	
UniProtKB	P05067	APP	enables	GO:0051425	PMID:12805363	IPI	UniProtKB:Q5SW96	F	Amyloid-beta precursor protein	APP|A4|AD1	protein	taxon:9606	20101122	BHF-UCL		
UniProtKB	P05067	APP	enables	GO:0070851	GO_REF:0000107	IEA	UniProtKB:P08592|ensembl:ENSRNOP00000111736	F	Amyloid-beta precursor protein	APP|A4|AD1	protein	taxon:9606	20260724	Ensembl		
UniProtKB	P05067	APP	enables	GO:0120283	PMID:24305806	IPI	UniProtKB:O75116	F	Amyloid-beta precursor protein	APP|A4|AD1	protein	taxon:9606	20240207	ARUK-UCL	occurs_in(CL:0010012)|occurs_in(UBERON:0004679)|occurs_in(UBERON:0016530)	
UniProtKB	P05067	APP	enables	GO:0140677	GO_REF:0000117	IEA	ARBA:ARBA00034589	F	Amyloid-beta precursor protein	APP|A4|AD1	protein	taxon:9606	20260727	UniProt		
UniProtKB	P05067	APP	involved_in	GO:0001774	PMID:15457210	IGI	UniProtKB:Q15109	P	Amyloid-beta precursor protein	APP|A4|AD1	protein	taxon:9606	20190519	ARUK-UCL	occurs_in(UBERON:0000956),happens_during(UBERON:0007222)|occurs_in(UBERON:0002421),happens_during(UBERON:0007222)	
UniProtKB	P05067	APP	involved_in	GO:0001774	PMID:22406537	IGI	UniProtKB:Q62151	P	Amyloid-beta precursor protein	APP|A4|AD1	protein	taxon:9606	20190519	ARUK-UCL		
UniProtKB	P05067	APP	involved_in	GO:0002265	PMID:23152628	IGI	UniProtKB:A0A0R4J0I9,UniProtKB:P49768	P	Amyloid-beta precursor protein	APP|A4|AD1	protein	taxon:9606	20170503	ARUK-UCL	part_of(GO:1904646),occurs_in(CL:0002590)	
UniProtKB	P05067	APP	involved_in	GO:0006417	GO_REF:0000024	ISS	UniProtKB:P12023	P	Amyloid-beta precursor protein	APP|A4|AD1	protein	taxon:9606	20091102	UniProt		
UniProtKB	P05067	APP	involved_in	GO:0006816	GO_REF:0000107	IEA	UniProtKB:P08592|ensembl:ENSRNOP00000111736	P	Amyloid-beta precursor protein	APP|A4|AD1	protein	taxon:9606	20260724	Ensembl		
UniProtKB	P05067	APP	involved_in	GO:0006878	GO_REF:0000024	ISS	UniProtKB:P12023	P	Amyloid-beta precursor protein	APP|A4|AD1	protein	taxon:9606	20091102	UniProt		
UniProtKB	P05067	APP	involved_in	GO:0006897	GO_REF:0000024	ISS	UniProtKB:P12023	P	Amyloid-beta precursor protein	APP|A4|AD1	protein	taxon:9606	20091102	UniProt		
UniProtKB	P05067	APP	involved_in	GO:0007409	GO_REF:0000024	ISS	UniProtKB:P12023	P	Amyloid-beta precursor protein	APP|A4|AD1	protein	taxon:9606	20091102	UniProt		
UniProtKB	P05067	APP	involved_in	GO:0007409	GO_REF:0000033	IBA	MGI:MGI:88059|PANTHER:PTN000559854	P	Amyloid-beta precursor protein	APP|A4|AD1	protein	taxon:9606	20250903	GO_Central		
UniProtKB	P05067	APP	involved_in	GO:0007417	GO_REF:0000033	IBA	FB:FBgn0000108|MGI:MGI:88046|MGI:MGI:88047|MGI:MGI:88059|PANTHER:PTN000559854|UniProtKB:P05067|ZFIN:ZDB-GENE-000616-13	P	Amyloid-beta precursor protein	APP|A4|AD1	protein	taxon:9606	20250903	GO_Central		
UniProtKB	P05067	APP	involved_in	GO:0007611	GO_REF:0000107	IEA	UniProtKB:P08592|ensembl:ENSRNOP00000111736	P	Amyloid-beta precursor protein	APP|A4|AD1	protein	taxon:9606	20260724	Ensembl		
UniProtKB	P05067	APP	involved_in	GO:0007611	GO_REF:0000117	IEA	ARBA:ARBA00086026	P	Amyloid-beta precursor protein	APP|A4|AD1	protein	taxon:9606	20260727	UniProt		
UniProtKB	P05067	APP	involved_in	GO:0007611	PMID:11880515	IMP		P	Amyloid-beta precursor protein	APP|A4|AD1	protein	taxon:9606	20220125	ARUK-UCL		
UniProtKB	P05067	APP	involved_in	GO:0007611	PMID:15457210	IGI	UniProtKB:Q15109	P	Amyloid-beta precursor protein	APP|A4|AD1	protein	taxon:9606	20170928	ARUK-UCL	happens_during(UBERON:0018241)	
UniProtKB	P05067	APP	involved_in	GO:0007611	PMID:15457210	IMP		P	Amyloid-beta precursor protein	APP|A4|AD1	protein	taxon:9606	20170928	ARUK-UCL	happens_during(UBERON:0018241)	
UniProtKB	P05067	APP	involved_in	GO:0007611	PMID:19587288	IGI	UniProtKB:P49582	P	Amyloid-beta precursor protein	APP|A4|AD1	protein	taxon:9606	20170111	ARUK-UCL	has_input(UniProtKB:P36544),happens_during(UBERON:0007222)	
UniProtKB	P05067	APP	involved_in	GO:0007611	PMID:20164328	IGI	UniProtKB:P49582	P	Amyloid-beta precursor protein	APP|A4|AD1	protein	taxon:9606	20230517	ARUK-UCL	happens_during(UBERON:0018241)	
UniProtKB	P05067	APP	involved_in	GO:0007611	PMID:20445063	IGI	UniProtKB:P04156,UniProtKB:P49768	P	Amyloid-beta precursor protein	APP|A4|AD1	protein	taxon:9606	20230322	ARUK-UCL		
UniProtKB	P05067	APP	involved_in	GO:0007611	PMID:21113149	IGI	UniProtKB:P54763	P	Amyloid-beta precursor protein	APP|A4|AD1	protein	taxon:9606	20170620	ARUK-UCL	occurs_in(UBERON:0001885)	
UniProtKB	P05067	APP	involved_in	GO:0007611	PMID:24012003	IGI	UniProtKB:P41594,UniProtKB:P49768	P	Amyloid-beta precursor protein	APP|A4|AD1	protein	taxon:9606	20230322	ARUK-UCL		
UniProtKB	P05067	APP	involved_in	GO:0007611	PMID:24052308	IGI	UniProtKB:P49768,UniProtKB:P97484	P	Amyloid-beta precursor protein	APP|A4|AD1	protein	taxon:9606	20170725	ARUK-UCL	happens_during(UBERON:0018241),occurs_in(UBERON:0007023)	
UniProtKB	P05067	APP	involved_in	GO:0007612	PMID:11140684	IMP		P	Amyloid-beta precursor protein	APP|A4|AD1	protein	taxon:9606	20220125	ARUK-UCL		
UniProtKB	P05067	APP	involved_in	GO:0007617	GO_REF:0000024	ISS	UniProtKB:P12023	P	Amyloid-beta precursor protein	APP|A4|AD1	protein	taxon:9606	20091102	UniProt		
UniProtKB	P05067	APP	involved_in	GO:0007626	GO_REF:0000024	ISS	UniProtKB:P12023	P	Amyloid-beta precursor protein	APP|A4|AD1	protein	taxon:9606	20091102	UniProt		
UniProtKB	P05067	APP	involved_in	GO:0008088	GO_REF:0000024	ISS	UniProtKB:P12023	P	Amyloid-beta precursor protein	APP|A4|AD1	protein	taxon:9606	20091102	UniProt		
UniProtKB	P05067	APP	involved_in	GO:0008285	PMID:22944668	IDA		P	Amyloid-beta precursor protein	APP|A4|AD1	protein	taxon:9606	20170425	UniProt		
UniProtKB	P05067	APP	involved_in	GO:0008344	GO_REF:0000024	ISS	UniProtKB:P12023	P	Amyloid-beta precursor protein	APP|A4|AD1	protein	taxon:9606	20091102	UniProt		
UniProtKB	P05067	APP	involved_in	GO:0008542	GO_REF:0000024	ISS	UniProtKB:P12023	P	Amyloid-beta precursor protein	APP|A4|AD1	protein	taxon:9606	20091102	UniProt		
UniProtKB	P05067	APP	involved_in	GO:0010288	GO_REF:0000107	IEA	UniProtKB:P08592|ensembl:ENSRNOP00000111736	P	Amyloid-beta precursor protein	APP|A4|AD1	protein	taxon:9606	20260724	Ensembl		
UniProtKB	P05067	APP	involved_in	GO:0010468	PMID:21857966	IGI	UniProtKB:P49768	P	Amyloid-beta precursor protein	APP|A4|AD1	protein	taxon:9606	20230517	ARUK-UCL	has_input(UniProtKB:Q13467),regulates(GO:0018108),occurs_in(UBERON:0002421)|has_input(UniProtKB:P41221),regulates(GO:0018108),occurs_in(UBERON:0002421)	
UniProtKB	P05067	APP	involved_in	GO:0010468	PMID:26200696	IGI	UniProtKB:P49768	P	Amyloid-beta precursor protein	APP|A4|AD1	protein	taxon:9606	20190814	ARUK-UCL	occurs_in(UBERON:0000956),happens_during(UBERON:0007221),has_input(UniProtKB:P33527)	
UniProtKB	P05067	APP	involved_in	GO:0010628	PMID:15457210	IMP		P	Amyloid-beta precursor protein	APP|A4|AD1	protein	taxon:9606	20230620	ARUK-UCL	has_input(UniProtKB:Q15109),occurs_in(UBERON:0000956)	
UniProtKB	P05067	APP	involved_in	GO:0010628	PMID:22198949	IGI	UniProtKB:P49768	P	Amyloid-beta precursor protein	APP|A4|AD1	protein	taxon:9606	20170523	ARUK-UCL	has_input(UniProtKB:P22301),occurs_in(UBERON:0000955)|has_input(UniProtKB:P05089),occurs_in(UBERON:0000955)	
UniProtKB	P05067	APP	involved_in	GO:0010628	PMID:23164821	IMP		P	Amyloid-beta precursor protein	APP|A4|AD1	protein	taxon:9606	20170427	ARUK-UCL	occurs_in(UBERON:0000956),has_input(UniProtKB:Q13118)|occurs_in(UBERON:0000956),has_input(UniProtKB:P24385)|occurs_in(UBERON:0000956),has_input(UniProtKB:P01100)|occurs_in(UBERON:0000956),has_input(UniProtKB:P18146)	
UniProtKB	P05067	APP	involved_in	GO:0010628	PMID:27853422	IGI	UniProtKB:P49768	P	Amyloid-beta precursor protein	APP|A4|AD1	protein	taxon:9606	20171206	ARUK-UCL	has_input(UniProtKB:Q13464),regulates(GO:0006914)	
UniProtKB	P05067	APP	involved_in	GO:0010628	PMID:28008308	IGI	UniProtKB:P49768	P	Amyloid-beta precursor protein	APP|A4|AD1	protein	taxon:9606	20230322	ARUK-UCL	has_input(UniProtKB:P60484),occurs_in(UBERON:0000956),occurs_in(CL:0000540)	
UniProtKB	P05067	APP	involved_in	GO:0010628	PMID:29061364	IGI	UniProtKB:P49768	P	Amyloid-beta precursor protein	APP|A4|AD1	protein	taxon:9606	20190423	ARUK-UCL	occurs_in(CL:0000129),has_input(UniProtKB:Q16875)	
UniProtKB	P05067	APP	involved_in	GO:0010629	PMID:22198949	IGI	UniProtKB:P49768	P	Amyloid-beta precursor protein	APP|A4|AD1	protein	taxon:9606	20170523	ARUK-UCL	has_input(UniProtKB:P01375),occurs_in(UBERON:0000955)|has_input(UniProtKB:P01584),occurs_in(UBERON:0000955)|has_input(UniProtKB:P13500),occurs_in(UBERON:0000955)	
UniProtKB	P05067	APP	involved_in	GO:0010629	PMID:27853422	IGI	UniProtKB:P49768	P	Amyloid-beta precursor protein	APP|A4|AD1	protein	taxon:9606	20171206	ARUK-UCL	has_input(UniProtKB:Q14457),regulates(GO:0006914)	
UniProtKB	P05067	APP	involved_in	GO:0010629	PMID:28008308	IGI	UniProtKB:P49768	P	Amyloid-beta precursor protein	APP|A4|AD1	protein	taxon:9606	20230322	ARUK-UCL	has_input(RNAcentral:URS0000171525_9606),occurs_in(UBERON:0000956),occurs_in(CL:0000540)	
UniProtKB	P05067	APP	involved_in	GO:0010629	PMID:29061364	IGI	UniProtKB:P49768	P	Amyloid-beta precursor protein	APP|A4|AD1	protein	taxon:9606	20190423	ARUK-UCL	occurs_in(CL:0000129),has_input(UniProtKB:Q9NP59)	
UniProtKB	P05067	APP	involved_in	GO:0014005	PMID:22198949	IGI	UniProtKB:P49768,UniProtKB:Q9QUN7	P	Amyloid-beta precursor protein	APP|A4|AD1	protein	taxon:9606	20201116	ARUK-UCL	occurs_in(UBERON:0002421)	
UniProtKB	P05067	APP	involved_in	GO:0016199	GO_REF:0000024	ISS	UniProtKB:P12023	P	Amyloid-beta precursor protein	APP|A4|AD1	protein	taxon:9606	20091102	UniProt		
UniProtKB	P05067	APP	involved_in	GO:0016322	GO_REF:0000024	ISS	UniProtKB:P12023	P	Amyloid-beta precursor protein	APP|A4|AD1	protein	taxon:9606	20091102	UniProt		
UniProtKB	P05067	APP	involved_in	GO:0016358	GO_REF:0000024	ISS	UniProtKB:P12023	P	Amyloid-beta precursor protein	APP|A4|AD1	protein	taxon:9606	20091102	UniProt		
UniProtKB	P05067	APP	involved_in	GO:0030111	PMID:21857966	IC	GO:0010468	P	Amyloid-beta precursor protein	APP|A4|AD1	protein	taxon:9606	20230517	ARUK-UCL	occurs_in(UBERON:0002421)	
UniProtKB	P05067	APP	involved_in	GO:0030198	GO_REF:0000024	ISS	UniProtKB:P12023	P	Amyloid-beta precursor protein	APP|A4|AD1	protein	taxon:9606	20091102	UniProt		
UniProtKB	P05067	APP	involved_in	GO:0031175	GO_REF:0000024	ISS	UniProtKB:P12023	P	Amyloid-beta precursor protein	APP|A4|AD1	protein	taxon:9606	20091102	UniProt		
UniProtKB	P05067	APP	involved_in	GO:0032224	PMID:33239400	IDA		P	Amyloid-beta precursor protein	APP|A4|AD1	protein	taxon:9606	20241122	UniProt		
UniProtKB	P05067	APP	involved_in	GO:0032722	PMID:22406537	IGI	UniProtKB:Q62151	P	Amyloid-beta precursor protein	APP|A4|AD1	protein	taxon:9606	20181112	ARUK-UCL	occurs_in(UBERON:0000955),has_input(UniProtKB:P13500)	
UniProtKB	P05067	APP	involved_in	GO:0032731	PMID:22406537	IGI	UniProtKB:Q62151	P	Amyloid-beta precursor protein	APP|A4|AD1	protein	taxon:9606	20181112	ARUK-UCL	occurs_in(UBERON:0000956)	
UniProtKB	P05067	APP	involved_in	GO:0032755	PMID:22406537	IGI	UniProtKB:Q62151	P	Amyloid-beta precursor protein	APP|A4|AD1	protein	taxon:9606	20181112	ARUK-UCL	occurs_in(UBERON:0000955)	
UniProtKB	P05067	APP	involved_in	GO:0032760	PMID:22198949	IGI	UniProtKB:P49768,UniProtKB:Q9QUN7	P	Amyloid-beta precursor protein	APP|A4|AD1	protein	taxon:9606	20201116	ARUK-UCL	occurs_in(CL:0002476),occurs_in(UBERON:0002421)	
UniProtKB	P05067	APP	involved_in	GO:0032760	PMID:22406537	IGI	UniProtKB:Q62151	P	Amyloid-beta precursor protein	APP|A4|AD1	protein	taxon:9606	20181112	ARUK-UCL	occurs_in(UBERON:0000956)	
UniProtKB	P05067	APP	involved_in	GO:0032760	PMID:29061364	IGI	UniProtKB:P49768	P	Amyloid-beta precursor protein	APP|A4|AD1	protein	taxon:9606	20190423	ARUK-UCL	occurs_in(CL:0000129)	
UniProtKB	P05067	APP	involved_in	GO:0035235	GO_REF:0000024	ISS	UniProtKB:P12023	P	Amyloid-beta precursor protein	APP|A4|AD1	protein	taxon:9606	20091102	UniProt		
UniProtKB	P05067	APP	involved_in	GO:0036269	GO_REF:0000107	IEA	UniProtKB:P08592|ensembl:ENSRNOP00000111736	P	Amyloid-beta precursor protein	APP|A4|AD1	protein	taxon:9606	20260724	Ensembl		
UniProtKB	P05067	APP	involved_in	GO:0040014	GO_REF:0000024	ISS	UniProtKB:P12023	P	Amyloid-beta precursor protein	APP|A4|AD1	protein	taxon:9606	20091102	UniProt		
UniProtKB	P05067	APP	involved_in	GO:0043523	GO_REF:0000107	IEA	UniProtKB:P08592|ensembl:ENSRNOP00000111736	P	Amyloid-beta precursor protein	APP|A4|AD1	protein	taxon:9606	20260724	Ensembl		
UniProtKB	P05067	APP	involved_in	GO:0045471	GO_REF:0000107	IEA	UniProtKB:P08592|ensembl:ENSRNOP00000111736	P	Amyloid-beta precursor protein	APP|A4|AD1	protein	taxon:9606	20260724	Ensembl		
UniProtKB	P05067	APP	involved_in	GO:0045821	PMID:29061364	IGI	UniProtKB:P49768	P	Amyloid-beta precursor protein	APP|A4|AD1	protein	taxon:9606	20190423	ARUK-UCL	occurs_in(CL:0000129)	
UniProtKB	P05067	APP	involved_in	GO:0045931	GO_REF:0000024	ISS	UniProtKB:P12023	P	Amyloid-beta precursor protein	APP|A4|AD1	protein	taxon:9606	20091102	UniProt		
UniProtKB	P05067	APP	involved_in	GO:0045944	PMID:23921129	IGI	ComplexPortal:CPX-1134	P	Amyloid-beta precursor protein	APP|A4|AD1	protein	taxon:9606	20170622	ARUK-UCL	part_of(GO:1904646),has_input(UniProtKB:P31994)	
UniProtKB	P05067	APP	involved_in	GO:0046330	PMID:23921129	IGI	ComplexPortal:CPX-1134	P	Amyloid-beta precursor protein	APP|A4|AD1	protein	taxon:9606	20230517	ARUK-UCL	occurs_in(CL:0010012),part_of(GO:1904646)	
UniProtKB	P05067	APP	involved_in	GO:0048143	PMID:15457210	IGI	UniProtKB:Q15109	P	Amyloid-beta precursor protein	APP|A4|AD1	protein	taxon:9606	20190519	ARUK-UCL	occurs_in(UBERON:0000956),happens_during(UBERON:0007222)|occurs_in(UBERON:0002421),happens_during(UBERON:0007222)	
UniProtKB	P05067	APP	involved_in	GO:0048143	PMID:20445063	IGI	UniProtKB:P49768	P	Amyloid-beta precursor protein	APP|A4|AD1	protein	taxon:9606	20170509	ARUK-UCL	occurs_in(UBERON:0000956)	
UniProtKB	P05067	APP	involved_in	GO:0048169	PMID:23921129	IGI	ComplexPortal:CPX-1134	P	Amyloid-beta precursor protein	APP|A4|AD1	protein	taxon:9606	20230517	ARUK-UCL	occurs_in(UBERON:0001954)	
UniProtKB	P05067	APP	involved_in	GO:0048669	GO_REF:0000024	ISS	UniProtKB:P12023	P	Amyloid-beta precursor protein	APP|A4|AD1	protein	taxon:9606	20091102	UniProt		
UniProtKB	P05067	APP	involved_in	GO:0050729	PMID:29961672	IMP		P	Amyloid-beta precursor protein	APP|A4|AD1	protein	taxon:9606	20200729	ARUK-UCL		
UniProtKB	P05067	APP	involved_in	GO:0050803	GO_REF:0000024	ISS	UniProtKB:P12023	P	Amyloid-beta precursor protein	APP|A4|AD1	protein	taxon:9606	20091102	UniProt		
UniProtKB	P05067	APP	involved_in	GO:0050808	PMID:19587288	IGI	UniProtKB:P49582	P	Amyloid-beta precursor protein	APP|A4|AD1	protein	taxon:9606	20170110	ARUK-UCL	occurs_in(UBERON:0001870),happens_during(UBERON:0007222),has_input(UniProtKB:P36544)|occurs_in(UBERON:0002421),happens_during(UBERON:0007222),has_input(UniProtKB:P36544)	
UniProtKB	P05067	APP	involved_in	GO:0050808	PMID:24012003	IGI	UniProtKB:P41594,UniProtKB:P49768	P	Amyloid-beta precursor protein	APP|A4|AD1	protein	taxon:9606	20230322	ARUK-UCL	occurs_in(UBERON:0001885)	
UniProtKB	P05067	APP	involved_in	GO:0050850	PMID:22500019	IGI	UniProtKB:O60896,UniProtKB:P30988	P	Amyloid-beta precursor protein	APP|A4|AD1	protein	taxon:9606	20230717	ARUK-UCL	part_of(GO:0097647)	
UniProtKB	P05067	APP	involved_in	GO:0051246	GO_REF:0000117	IEA	ARBA:ARBA00028884	P	Amyloid-beta precursor protein	APP|A4|AD1	protein	taxon:9606	20260727	UniProt		
UniProtKB	P05067	APP	involved_in	GO:0051247	GO_REF:0000024	ISS	UniProtKB:P08592	P	Amyloid-beta precursor protein	APP|A4|AD1	protein	taxon:9606	20170210	ARUK-UCL	occurs_in(UBERON:0002421),has_input(UniProtKB:P36544)	
UniProtKB	P05067	APP	involved_in	GO:0051247	GO_REF:0000107	IEA	UniProtKB:P08592|ensembl:ENSRNOP00000111736	P	Amyloid-beta precursor protein	APP|A4|AD1	protein	taxon:9606	20260724	Ensembl		
UniProtKB	P05067	APP	involved_in	GO:0051247	PMID:11404397	IMP		P	Amyloid-beta precursor protein	APP|A4|AD1	protein	taxon:9606	20230322	ARUK-UCL	occurs_in(UBERON:0001885),has_input(UniProtKB:P36544)|occurs_in(UBERON:0003881),has_input(UniProtKB:P36544)	
UniProtKB	P05067	APP	involved_in	GO:0070374	PMID:15457210	IGI	UniProtKB:Q15109	P	Amyloid-beta precursor protein	APP|A4|AD1	protein	taxon:9606	20170928	ARUK-UCL	happens_during(UBERON:0018241)	
UniProtKB	P05067	APP	involved_in	GO:0070555	GO_REF:0000024	ISS	UniProtKB:P08592	P	Amyloid-beta precursor protein	APP|A4|AD1	protein	taxon:9606	20190131	ARUK-UCL	occurs_in(CL:0002608)	
UniProtKB	P05067	APP	involved_in	GO:0070555	GO_REF:0000107	IEA	UniProtKB:P08592|ensembl:ENSRNOP00000111736	P	Amyloid-beta precursor protein	APP|A4|AD1	protein	taxon:9606	20260724	Ensembl		
UniProtKB	P05067	APP	involved_in	GO:0071280	GO_REF:0000107	IEA	UniProtKB:P08592|ensembl:ENSRNOP00000111736	P	Amyloid-beta precursor protein	APP|A4|AD1	protein	taxon:9606	20260724	Ensembl		
UniProtKB	P05067	APP	involved_in	GO:0071287	GO_REF:0000107	IEA	UniProtKB:P08592|ensembl:ENSRNOP00000111736	P	Amyloid-beta precursor protein	APP|A4|AD1	protein	taxon:9606	20260724	Ensembl		
UniProtKB	P05067	APP	involved_in	GO:0071320	GO_REF:0000107	IEA	UniProtKB:P08592|ensembl:ENSRNOP00000111736	P	Amyloid-beta precursor protein	APP|A4|AD1	protein	taxon:9606	20260724	Ensembl		
UniProtKB	P05067	APP	involved_in	GO:0071874	GO_REF:0000107	IEA	UniProtKB:P08592|ensembl:ENSRNOP00000111736	P	Amyloid-beta precursor protein	APP|A4|AD1	protein	taxon:9606	20260724	Ensembl		
UniProtKB	P05067	APP	involved_in	GO:0098815	PMID:20974225	IGI	UniProtKB:P49582	P	Amyloid-beta precursor protein	APP|A4|AD1	protein	taxon:9606	20170425	ARUK-UCL	occurs_in(UBERON:0003881),happens_during(UBERON:0018241)	
UniProtKB	P05067	APP	involved_in	GO:0098989	PMID:17360908	TAS		P	Amyloid-beta precursor protein	APP|A4|AD1	protein	taxon:9606	20240201	ARUK-UCL	occurs_in(CL:0010012)	
UniProtKB	P05067	APP	involved_in	GO:0110088	GO_REF:0000107	IEA	UniProtKB:P08592|ensembl:ENSRNOP00000111736	P	Amyloid-beta precursor protein	APP|A4|AD1	protein	taxon:9606	20260724	Ensembl		
UniProtKB	P05067	APP	involved_in	GO:0150003	PMID:15457210	IGI	UniProtKB:Q15109	P	Amyloid-beta precursor protein	APP|A4|AD1	protein	taxon:9606	20230322	ARUK-UCL	happens_during(UBERON:0018241),occurs_in(UBERON:0014554)|occurs_in(UBERON:0014554)	
UniProtKB	P05067	APP	involved_in	GO:1900272	PMID:15457210	IGI	UniProtKB:Q15109	P	Amyloid-beta precursor protein	APP|A4|AD1	protein	taxon:9606	20230620	ARUK-UCL	occurs_in(UBERON:0014554),happens_during(UBERON:0007222)	
UniProtKB	P05067	APP	involved_in	GO:1900272	PMID:16636059	IGI	UniProtKB:Q61391	P	Amyloid-beta precursor protein	APP|A4|AD1	protein	taxon:9606	20181115	ARUK-UCL	occurs_in(UBERON:0001885)|occurs_in(UBERON:0003881)	
UniProtKB	P05067	APP	involved_in	GO:1900273	PMID:20974225	IGI	UniProtKB:P49582	P	Amyloid-beta precursor protein	APP|A4|AD1	protein	taxon:9606	20170425	ARUK-UCL	occurs_in(UBERON:0003881),happens_during(UBERON:0018241)	
UniProtKB	P05067	APP	involved_in	GO:1901224	PMID:15457210	IGI	UniProtKB:Q15109	P	Amyloid-beta precursor protein	APP|A4|AD1	protein	taxon:9606	20230620	ARUK-UCL	occurs_in(UBERON:0000956)	
UniProtKB	P05067	APP	involved_in	GO:1901224	PMID:29961672	IMP		P	Amyloid-beta precursor protein	APP|A4|AD1	protein	taxon:9606	20200729	ARUK-UCL	part_of(GO:0050729)	
UniProtKB	P05067	APP	involved_in	GO:1904646	PMID:23152628	IGI	UniProtKB:A0A0R4J0I9,UniProtKB:P49768	P	Amyloid-beta precursor protein	APP|A4|AD1	protein	taxon:9606	20170503	ARUK-UCL	occurs_in(CL:0002590)	
UniProtKB	P05067	APP	involved_in	GO:1904646	PMID:29518356	IDA		P	Amyloid-beta precursor protein	APP|A4|AD1	protein	taxon:9606	20240404	UniProt		
UniProtKB	P05067	APP	involved_in	GO:1905606	PMID:19726636	IDA		P	Amyloid-beta precursor protein	APP|A4|AD1	protein	taxon:9606	20240306	SynGO	occurs_in(UBERON:0002421)	
UniProtKB	P05067	APP	involved_in	GO:1905606	PMID:19726636	IMP		P	Amyloid-beta precursor protein	APP|A4|AD1	protein	taxon:9606	20240306	SynGO	occurs_in(UBERON:0002421)	
UniProtKB	P05067	APP	involved_in	GO:1905908	PMID:19660551	IMP		P	Amyloid-beta precursor protein	APP|A4|AD1	protein	taxon:9606	20230322	ARUK-UCL	occurs_in(UBERON:0002421)|occurs_in(UBERON:0000956)	
UniProtKB	P05067	APP	involved_in	GO:1990000	PMID:25620700	IMP		P	Amyloid-beta precursor protein	APP|A4|AD1	protein	taxon:9606	20160125	ParkinsonsUK-UCL		
UniProtKB	P05067	APP	involved_in	GO:1990000	PMID:26138908	EXP		P	Amyloid-beta precursor protein	APP|A4|AD1	protein	taxon:9606	20231215	DisProt		
UniProtKB	P05067	APP	involved_in	GO:1990000	PMID:9737846	EXP		P	Amyloid-beta precursor protein	APP|A4|AD1	protein	taxon:9606	20231215	DisProt		
UniProtKB	P05067	APP	involved_in	GO:1990090	GO_REF:0000107	IEA	UniProtKB:P08592|ensembl:ENSRNOP00000111736	P	Amyloid-beta precursor protein	APP|A4|AD1	protein	taxon:9606	20260724	Ensembl		
UniProtKB	P05067	APP	involved_in	GO:1990418	GO_REF:0000107	IEA	UniProtKB:P08592|ensembl:ENSRNOP00000111736	P	Amyloid-beta precursor protein	APP|A4|AD1	protein	taxon:9606	20260724	Ensembl		
UniProtKB	P05067	APP	involved_in	GO:1990535	PMID:20445063	IGI	UniProtKB:P04156,UniProtKB:P49768	P	Amyloid-beta precursor protein	APP|A4|AD1	protein	taxon:9606	20170831	ARUK-UCL	occurs_in(CL:0000850),occurs_in(GO:0030424)	
UniProtKB	P05067	APP	involved_in	GO:2000406	PMID:19660551	IMP		P	Amyloid-beta precursor protein	APP|A4|AD1	protein	taxon:9606	20230605	ARUK-UCL	occurs_in(CL:0000813)	
UniProtKB	P05067	APP	is_active_in	GO:0005576	PMID:29518356	IDA		C	Amyloid-beta precursor protein	APP|A4|AD1	protein	taxon:9606	20210120	UniProt		
UniProtKB	P05067	APP	is_active_in	GO:0005769	GO_REF:0000033	IBA	MGI:MGI:88059|PANTHER:PTN002749606|UniProtKB:P05067	C	Amyloid-beta precursor protein	APP|A4|AD1	protein	taxon:9606	20250412	GO_Central		
UniProtKB	P05067	APP	is_active_in	GO:0005794	GO_REF:0000033	IBA	MGI:MGI:88059|PANTHER:PTN002749606|UniProtKB:P05067	C	Amyloid-beta precursor protein	APP|A4|AD1	protein	taxon:9606	20230603	GO_Central		
UniProtKB	P05067	APP	is_active_in	GO:0005886	GO_REF:0000033	IBA	MGI:MGI:88059|PANTHER:PTN002749606	C	Amyloid-beta precursor protein	APP|A4|AD1	protein	taxon:9606	20241120	GO_Central		
UniProtKB	P05067	APP	is_active_in	GO:0009986	GO_REF:0000033	IBA	MGI:MGI:88059|PANTHER:PTN002749606|RGD:2139|UniProtKB:P05067	C	Amyloid-beta precursor protein	APP|A4|AD1	protein	taxon:9606	20230111	GO_Central		
UniProtKB	P05067	APP	is_active_in	GO:0030425	PMID:24012003	IDA		C	Amyloid-beta precursor protein	APP|A4|AD1	protein	taxon:9606	20240207	ARUK-UCL		
UniProtKB	P05067	APP	is_active_in	GO:0031901	PMID:16174740	IDA		C	Amyloid-beta precursor protein	APP|A4|AD1	protein	taxon:9606	20241024	UniProt		
UniProtKB	P05067	APP	is_active_in	GO:0043083	PMID:33239400	TAS		C	Amyloid-beta precursor protein	APP|A4|AD1	protein	taxon:9606	20241122	UniProt		
UniProtKB	P05067	APP	is_active_in	GO:0045121	GO_REF:0000033	IBA	PANTHER:PTN002749606|UniProtKB:P05067	C	Amyloid-beta precursor protein	APP|A4|AD1	protein	taxon:9606	20230603	GO_Central		
UniProtKB	P05067	APP	is_active_in	GO:0098992	GO_REF:0000107	IEA	UniProtKB:P08592|ensembl:ENSRNOP00000111736	C	Amyloid-beta precursor protein	APP|A4|AD1	protein	taxon:9606	20260724	Ensembl		
UniProtKB	P05067	APP	located_in	GO:0005576	GO_REF:0000044	IEA	UniProtKB-SubCell:SL-0243	C	Amyloid-beta precursor protein	APP|A4|AD1	protein	taxon:9606	20260727	UniProt		
UniProtKB	P05067	APP	located_in	GO:0005576	GO_REF:0000107	IEA	UniProtKB:P08592|ensembl:ENSRNOP00000111736	C	Amyloid-beta precursor protein	APP|A4|AD1	protein	taxon:9606	20260724	Ensembl		
UniProtKB	P05067	APP	located_in	GO:0005576	PMID:10656250	EXP		C	Amyloid-beta precursor protein	APP|A4|AD1	protein	taxon:9606	20251027	UniProt		
UniProtKB	P05067	APP	located_in	GO:0005576	PMID:16502470	HDA		C	Amyloid-beta precursor protein	APP|A4|AD1	protein	taxon:9606	20140603	UniProt	part_of(UBERON:0001914)	
UniProtKB	P05067	APP	located_in	GO:0005576	PMID:23921129	IDA		C	Amyloid-beta precursor protein	APP|A4|AD1	protein	taxon:9606	20170622	ARUK-UCL	part_of(UBERON:0001954)	
UniProtKB	P05067	APP	located_in	GO:0005576	PMID:2649245	EXP		C	Amyloid-beta precursor protein	APP|A4|AD1	protein	taxon:9606	20251027	UniProt		
UniProtKB	P05067	APP	located_in	GO:0005576	Reactome:R-HSA-2467665	TAS		C	Amyloid-beta precursor protein	APP|A4|AD1	protein	taxon:9606	20130516	Reactome		
UniProtKB	P05067	APP	located_in	GO:0005576	Reactome:R-HSA-379048	TAS		C	Amyloid-beta precursor protein	APP|A4|AD1	protein	taxon:9606	20130503	Reactome		
UniProtKB	P05067	APP	located_in	GO:0005576	Reactome:R-HSA-380073	TAS		C	Amyloid-beta precursor protein	APP|A4|AD1	protein	taxon:9606	20130503	Reactome		
UniProtKB	P05067	APP	located_in	GO:0005576	Reactome:R-HSA-391913	TAS		C	Amyloid-beta precursor protein	APP|A4|AD1	protein	taxon:9606	20130503	Reactome		
UniProtKB	P05067	APP	located_in	GO:0005576	Reactome:R-HSA-481007	TAS		C	Amyloid-beta precursor protein	APP|A4|AD1	protein	taxon:9606	20130528	Reactome		
UniProtKB	P05067	APP	located_in	GO:0005576	Reactome:R-HSA-6783332	TAS		C	Amyloid-beta precursor protein	APP|A4|AD1	protein	taxon:9606	20130516	Reactome		
UniProtKB	P05067	APP	located_in	GO:0005576	Reactome:R-HSA-749448	TAS		C	Amyloid-beta precursor protein	APP|A4|AD1	protein	taxon:9606	20130503	Reactome		
UniProtKB	P05067	APP	located_in	GO:0005576	Reactome:R-HSA-749452	TAS		C	Amyloid-beta precursor protein	APP|A4|AD1	protein	taxon:9606	20130503	Reactome		
UniProtKB	P05067	APP	located_in	GO:0005576	Reactome:R-HSA-749454	TAS		C	Amyloid-beta precursor protein	APP|A4|AD1	protein	taxon:9606	20130503	Reactome		
UniProtKB	P05067	APP	located_in	GO:0005576	Reactome:R-HSA-749456	TAS		C	Amyloid-beta precursor protein	APP|A4|AD1	protein	taxon:9606	20130503	Reactome		
UniProtKB	P05067	APP	located_in	GO:0005576	Reactome:R-HSA-879411	TAS		C	Amyloid-beta precursor protein	APP|A4|AD1	protein	taxon:9606	20130516	Reactome		
UniProtKB	P05067	APP	located_in	GO:0005576	Reactome:R-HSA-8870710	TAS		C	Amyloid-beta precursor protein	APP|A4|AD1	protein	taxon:9606	20130503	Reactome		
UniProtKB	P05067	APP	located_in	GO:0005576	Reactome:R-HSA-9010034	TAS		C	Amyloid-beta precursor protein	APP|A4|AD1	protein	taxon:9606	20170626	Reactome		
UniProtKB	P05067	APP	located_in	GO:0005576	Reactome:R-HSA-9657706	TAS		C	Amyloid-beta precursor protein	APP|A4|AD1	protein	taxon:9606	20130528	Reactome		
UniProtKB	P05067	APP	located_in	GO:0005576	Reactome:R-HSA-976734	TAS		C	Amyloid-beta precursor protein	APP|A4|AD1	protein	taxon:9606	20130516	Reactome		
UniProtKB	P05067	APP	located_in	GO:0005576	Reactome:R-HSA-977136	TAS		C	Amyloid-beta precursor protein	APP|A4|AD1	protein	taxon:9606	20130516	Reactome		
UniProtKB	P05067	APP	located_in	GO:0005576	Reactome:R-HSA-9936699	TAS		C	Amyloid-beta precursor protein	APP|A4|AD1	protein	taxon:9606	20130516	Reactome		
UniProtKB	P05067	APP	located_in	GO:0005576	Reactome:R-HSA-9936906	TAS		C	Amyloid-beta precursor protein	APP|A4|AD1	protein	taxon:9606	20130516	Reactome		
UniProtKB	P05067	APP	located_in	GO:0005576	Reactome:R-HSA-9936909	TAS		C	Amyloid-beta precursor protein	APP|A4|AD1	protein	taxon:9606	20130516	Reactome		
UniProtKB	P05067	APP	located_in	GO:0005576	Reactome:R-HSA-9939011	TAS		C	Amyloid-beta precursor protein	APP|A4|AD1	protein	taxon:9606	20130516	Reactome		
UniProtKB	P05067	APP	located_in	GO:0005576	Reactome:R-NUL-997411	TAS		C	Amyloid-beta precursor protein	APP|A4|AD1	protein	taxon:9606	20130516	Reactome		
UniProtKB	P05067	APP	located_in	GO:0005634	GO_REF:0000044	IEA	UniProtKB-SubCell:SL-0191	C	Amyloid-beta precursor protein	APP|A4|AD1	protein	taxon:9606	20260727	UniProt		
UniProtKB	P05067	APP	located_in	GO:0005634	PMID:11544248	EXP		C	Amyloid-beta precursor protein	APP|A4|AD1	protein	taxon:9606	20251027	UniProt		
UniProtKB	P05067	APP	located_in	GO:0005641	PMID:21989385	IDA		C	Amyloid-beta precursor protein	APP|A4|AD1	protein	taxon:9606	20140401	Alzheimers_University_of_Toronto	part_of(GO:0005794)	
UniProtKB	P05067	APP	located_in	GO:0005737	GO_REF:0000024	ISS	UniProtKB:P12023	C	Amyloid-beta precursor protein	APP|A4|AD1	protein	taxon:9606	20091102	UniProt		
UniProtKB	P05067	APP	located_in	GO:0005737	GO_REF:0000044	IEA	UniProtKB-SubCell:SL-0086	C	Amyloid-beta precursor protein	APP|A4|AD1	protein	taxon:9606	20260727	UniProt		
UniProtKB	P05067	APP	located_in	GO:0005737	GO_REF:0000107	IEA	UniProtKB:P08592|ensembl:ENSRNOP00000111736	C	Amyloid-beta precursor protein	APP|A4|AD1	protein	taxon:9606	20260724	Ensembl		
UniProtKB	P05067	APP	located_in	GO:0005737	PMID:11544248	EXP		C	Amyloid-beta precursor protein	APP|A4|AD1	protein	taxon:9606	20251027	UniProt		
UniProtKB	P05067	APP	located_in	GO:0005737	PMID:18509662	IDA		C	Amyloid-beta precursor protein	APP|A4|AD1	protein	taxon:9606	20100305	UniProt		
UniProtKB	P05067	APP	located_in	GO:0005743	Reactome:R-HSA-9839072	TAS		C	Amyloid-beta precursor protein	APP|A4|AD1	protein	taxon:9606	20230630	Reactome		
UniProtKB	P05067	APP	located_in	GO:0005768	PMID:18353773	IDA		C	Amyloid-beta precursor protein	APP|A4|AD1	protein	taxon:9606	20140812	UniProt		
UniProtKB	P05067	APP	located_in	GO:0005769	GO_REF:0000044	IEA	UniProtKB-SubCell:SL-0094	C	Amyloid-beta precursor protein	APP|A4|AD1	protein	taxon:9606	20260727	UniProt		
UniProtKB	P05067	APP	located_in	GO:0005769	PMID:14527950	IDA		C	Amyloid-beta precursor protein	APP|A4|AD1	protein	taxon:9606	20210520	UniProt		
UniProtKB	P05067	APP	located_in	GO:0005769	PMID:20580937	EXP		C	Amyloid-beta precursor protein	APP|A4|AD1	protein	taxon:9606	20251027	UniProt		
UniProtKB	P05067	APP	located_in	GO:0005783	GO_REF:0000044	IEA	UniProtKB-SubCell:SL-0095	C	Amyloid-beta precursor protein	APP|A4|AD1	protein	taxon:9606	20260727	UniProt		
UniProtKB	P05067	APP	located_in	GO:0005783	PMID:14527950	IDA		C	Amyloid-beta precursor protein	APP|A4|AD1	protein	taxon:9606	20210520	UniProt		
UniProtKB	P05067	APP	located_in	GO:0005788	Reactome:R-HSA-8952289	TAS		C	Amyloid-beta precursor protein	APP|A4|AD1	protein	taxon:9606	20170124	Reactome		
UniProtKB	P05067	APP	located_in	GO:0005794	GO_REF:0000024	ISS	UniProtKB:P12023	C	Amyloid-beta precursor protein	APP|A4|AD1	protein	taxon:9606	20091102	UniProt		
UniProtKB	P05067	APP	located_in	GO:0005794	GO_REF:0000044	IEA	UniProtKB-SubCell:SL-0132	C	Amyloid-beta precursor protein	APP|A4|AD1	protein	taxon:9606	20260727	UniProt		
UniProtKB	P05067	APP	located_in	GO:0005794	GO_REF:0000052	IDA		C	Amyloid-beta precursor protein	APP|A4|AD1	protein	taxon:9606	20251115	HPA		
UniProtKB	P05067	APP	located_in	GO:0005794	PMID:14527950	IDA		C	Amyloid-beta precursor protein	APP|A4|AD1	protein	taxon:9606	20210520	UniProt		
UniProtKB	P05067	APP	located_in	GO:0005794	PMID:20427278	IDA		C	Amyloid-beta precursor protein	APP|A4|AD1	protein	taxon:9606	20130819	UniProt		
UniProtKB	P05067	APP	located_in	GO:0005796	Reactome:R-HSA-8871506	TAS		C	Amyloid-beta precursor protein	APP|A4|AD1	protein	taxon:9606	20160716	Reactome		
UniProtKB	P05067	APP	located_in	GO:0005798	GO_REF:0000024	ISS	UniProtKB:P12023	C	Amyloid-beta precursor protein	APP|A4|AD1	protein	taxon:9606	20181011	UniProt		
UniProtKB	P05067	APP	located_in	GO:0005829	Reactome:R-HSA-1296421	TAS		C	Amyloid-beta precursor protein	APP|A4|AD1	protein	taxon:9606	20130528	Reactome		
UniProtKB	P05067	APP	located_in	GO:0005829	Reactome:R-HSA-844440	TAS		C	Amyloid-beta precursor protein	APP|A4|AD1	protein	taxon:9606	20130528	Reactome		
UniProtKB	P05067	APP	located_in	GO:0005829	Reactome:R-HSA-844610	TAS		C	Amyloid-beta precursor protein	APP|A4|AD1	protein	taxon:9606	20130528	Reactome		
UniProtKB	P05067	APP	located_in	GO:0005829	Reactome:R-HSA-844612	TAS		C	Amyloid-beta precursor protein	APP|A4|AD1	protein	taxon:9606	20130528	Reactome		
UniProtKB	P05067	APP	located_in	GO:0005829	Reactome:R-HSA-9617595	TAS		C	Amyloid-beta precursor protein	APP|A4|AD1	protein	taxon:9606	20180829	Reactome		
UniProtKB	P05067	APP	located_in	GO:0005829	Reactome:R-HSA-9839072	TAS		C	Amyloid-beta precursor protein	APP|A4|AD1	protein	taxon:9606	20230630	Reactome		
UniProtKB	P05067	APP	located_in	GO:0005886	GO_REF:0000044	IEA	UniProtKB-SubCell:SL-0039	C	Amyloid-beta precursor protein	APP|A4|AD1	protein	taxon:9606	20260727	UniProt		
UniProtKB	P05067	APP	located_in	GO:0005886	PMID:10383380	EXP		C	Amyloid-beta precursor protein	APP|A4|AD1	protein	taxon:9606	20251027	UniProt		
UniProtKB	P05067	APP	located_in	GO:0005886	PMID:10806211	TAS		C	Amyloid-beta precursor protein	APP|A4|AD1	protein	taxon:9606	20030904	PINC		
UniProtKB	P05067	APP	located_in	GO:0005886	PMID:12805363	IDA		C	Amyloid-beta precursor protein	APP|A4|AD1	protein	taxon:9606	20101122	BHF-UCL		
UniProtKB	P05067	APP	located_in	GO:0005886	PMID:20164328	IDA		C	Amyloid-beta precursor protein	APP|A4|AD1	protein	taxon:9606	20170208	ARUK-UCL	existence_overlaps(UBERON:0018241),part_of(UBERON:0002421)	
UniProtKB	P05067	APP	located_in	GO:0005886	PMID:20427278	IDA		C	Amyloid-beta precursor protein	APP|A4|AD1	protein	taxon:9606	20130819	UniProt		
UniProtKB	P05067	APP	located_in	GO:0005886	PMID:20580937	EXP		C	Amyloid-beta precursor protein	APP|A4|AD1	protein	taxon:9606	20251027	UniProt		
UniProtKB	P05067	APP	located_in	GO:0005886	PMID:2649245	EXP		C	Amyloid-beta precursor protein	APP|A4|AD1	protein	taxon:9606	20251027	UniProt		
UniProtKB	P05067	APP	located_in	GO:0005886	PMID:28164773	IDA		C	Amyloid-beta precursor protein	APP|A4|AD1	protein	taxon:9606	20190521	UniProt		
UniProtKB	P05067	APP	located_in	GO:0005886	PMID:28855300	IDA		C	Amyloid-beta precursor protein	APP|A4|AD1	protein	taxon:9606	20190425	UniProt		
UniProtKB	P05067	APP	located_in	GO:0005886	Reactome:R-HSA-9010034	TAS		C	Amyloid-beta precursor protein	APP|A4|AD1	protein	taxon:9606	20170626	Reactome		
UniProtKB	P05067	APP	located_in	GO:0005886	Reactome:R-HSA-9010091	TAS		C	Amyloid-beta precursor protein	APP|A4|AD1	protein	taxon:9606	20170626	Reactome		
UniProtKB	P05067	APP	located_in	GO:0005905	GO_REF:0000044	IEA	UniProtKB-SubCell:SL-0069	C	Amyloid-beta precursor protein	APP|A4|AD1	protein	taxon:9606	20260727	UniProt		
UniProtKB	P05067	APP	located_in	GO:0009986	GO_REF:0000044	IEA	UniProtKB-SubCell:SL-0310	C	Amyloid-beta precursor protein	APP|A4|AD1	protein	taxon:9606	20260727	UniProt		
UniProtKB	P05067	APP	located_in	GO:0009986	GO_REF:0000107	IEA	UniProtKB:P08592|ensembl:ENSRNOP00000111736	C	Amyloid-beta precursor protein	APP|A4|AD1	protein	taxon:9606	20260724	Ensembl		
UniProtKB	P05067	APP	located_in	GO:0009986	GO_REF:0000117	IEA	ARBA:ARBA00027349	C	Amyloid-beta precursor protein	APP|A4|AD1	protein	taxon:9606	20260727	UniProt		
UniProtKB	P05067	APP	located_in	GO:0009986	PMID:11689470	EXP		C	Amyloid-beta precursor protein	APP|A4|AD1	protein	taxon:9606	20251027	UniProt		
UniProtKB	P05067	APP	located_in	GO:0009986	PMID:16154999	EXP		C	Amyloid-beta precursor protein	APP|A4|AD1	protein	taxon:9606	20251027	UniProt		
UniProtKB	P05067	APP	located_in	GO:0009986	PMID:18353773	IDA		C	Amyloid-beta precursor protein	APP|A4|AD1	protein	taxon:9606	20140811	UniProt		
UniProtKB	P05067	APP	located_in	GO:0009986	PMID:7593229	IDA		C	Amyloid-beta precursor protein	APP|A4|AD1	protein	taxon:9606	20050721	UniProt		
UniProtKB	P05067	APP	located_in	GO:0016020	GO_REF:0000002	IEA	InterPro:IPR008155|InterPro:IPR013803|InterPro:IPR037071	C	Amyloid-beta precursor protein	APP|A4|AD1	protein	taxon:9606	20260727	InterPro		
UniProtKB	P05067	APP	located_in	GO:0016020	GO_REF:0000024	ISS	UniProtKB:P12023	C	Amyloid-beta precursor protein	APP|A4|AD1	protein	taxon:9606	20091102	UniProt		
UniProtKB	P05067	APP	located_in	GO:0016020	GO_REF:0000044	IEA	UniProtKB-SubCell:SL-0162	C	Amyloid-beta precursor protein	APP|A4|AD1	protein	taxon:9606	20260727	UniProt		
UniProtKB	P05067	APP	located_in	GO:0016020	PMID:2900137	EXP		C	Amyloid-beta precursor protein	APP|A4|AD1	protein	taxon:9606	20251027	UniProt		
UniProtKB	P05067	APP	located_in	GO:0030424	GO_REF:0000024	ISS	UniProtKB:P12023	C	Amyloid-beta precursor protein	APP|A4|AD1	protein	taxon:9606	20091102	UniProt		
UniProtKB	P05067	APP	located_in	GO:0030424	GO_REF:0000107	IEA	UniProtKB:P08592|ensembl:ENSRNOP00000111736	C	Amyloid-beta precursor protein	APP|A4|AD1	protein	taxon:9606	20260724	Ensembl		
UniProtKB	P05067	APP	located_in	GO:0030426	GO_REF:0000044	IEA	UniProtKB-SubCell:SL-0288	C	Amyloid-beta precursor protein	APP|A4|AD1	protein	taxon:9606	20260727	UniProt		
UniProtKB	P05067	APP	located_in	GO:0030426	GO_REF:0000107	IEA	UniProtKB:P08592|ensembl:ENSRNOP00000111736	C	Amyloid-beta precursor protein	APP|A4|AD1	protein	taxon:9606	20260724	Ensembl		
UniProtKB	P05067	APP	located_in	GO:0031091	GO_REF:0000117	IEA	ARBA:ARBA00084785	C	Amyloid-beta precursor protein	APP|A4|AD1	protein	taxon:9606	20260727	UniProt		
UniProtKB	P05067	APP	located_in	GO:0031093	Reactome:R-HSA-481007	TAS		C	Amyloid-beta precursor protein	APP|A4|AD1	protein	taxon:9606	20130528	Reactome		
UniProtKB	P05067	APP	located_in	GO:0031410	GO_REF:0000044	IEA	UniProtKB-SubCell:SL-0088	C	Amyloid-beta precursor protein	APP|A4|AD1	protein	taxon:9606	20260727	UniProt		
UniProtKB	P05067	APP	located_in	GO:0031410	PMID:20580937	EXP		C	Amyloid-beta precursor protein	APP|A4|AD1	protein	taxon:9606	20251027	UniProt		
UniProtKB	P05067	APP	located_in	GO:0031410	PMID:25122912	EXP		C	Amyloid-beta precursor protein	APP|A4|AD1	protein	taxon:9606	20251027	UniProt		
UniProtKB	P05067	APP	located_in	GO:0031904	Reactome:R-HSA-5229111	TAS		C	Amyloid-beta precursor protein	APP|A4|AD1	protein	taxon:9606	20130528	Reactome		
UniProtKB	P05067	APP	located_in	GO:0031904	Reactome:R-HSA-5692495	TAS		C	Amyloid-beta precursor protein	APP|A4|AD1	protein	taxon:9606	20170626	Reactome		
UniProtKB	P05067	APP	located_in	GO:0031904	Reactome:R-HSA-6783332	TAS		C	Amyloid-beta precursor protein	APP|A4|AD1	protein	taxon:9606	20150612	Reactome		
UniProtKB	P05067	APP	located_in	GO:0031904	Reactome:R-HSA-8871494	TAS		C	Amyloid-beta precursor protein	APP|A4|AD1	protein	taxon:9606	20130528	Reactome		
UniProtKB	P05067	APP	located_in	GO:0031904	Reactome:R-HSA-8871506	TAS		C	Amyloid-beta precursor protein	APP|A4|AD1	protein	taxon:9606	20130528	Reactome		
UniProtKB	P05067	APP	located_in	GO:0031904	Reactome:R-HSA-9010091	TAS		C	Amyloid-beta precursor protein	APP|A4|AD1	protein	taxon:9606	20130528	Reactome		
UniProtKB	P05067	APP	located_in	GO:0031904	Reactome:R-HSA-9010096	TAS		C	Amyloid-beta precursor protein	APP|A4|AD1	protein	taxon:9606	20170626	Reactome		
UniProtKB	P05067	APP	located_in	GO:0032588	Reactome:R-HSA-5229111	TAS		C	Amyloid-beta precursor protein	APP|A4|AD1	protein	taxon:9606	20130528	Reactome		
UniProtKB	P05067	APP	located_in	GO:0032588	Reactome:R-HSA-5229132	TAS		C	Amyloid-beta precursor protein	APP|A4|AD1	protein	taxon:9606	20130528	Reactome		
UniProtKB	P05067	APP	located_in	GO:0043005	GO_REF:0000117	IEA	ARBA:ARBA00027418	C	Amyloid-beta precursor protein	APP|A4|AD1	protein	taxon:9606	20260727	UniProt		
UniProtKB	P05067	APP	located_in	GO:0043197	PMID:11988176	IDA		C	Amyloid-beta precursor protein	APP|A4|AD1	protein	taxon:9606	20091109	MGI		
UniProtKB	P05067	APP	located_in	GO:0043198	PMID:11988176	IDA		C	Amyloid-beta precursor protein	APP|A4|AD1	protein	taxon:9606	20091109	MGI		
UniProtKB	P05067	APP	located_in	GO:0043204	GO_REF:0000044	IEA	UniProtKB-SubCell:SL-0197	C	Amyloid-beta precursor protein	APP|A4|AD1	protein	taxon:9606	20260727	UniProt		
UniProtKB	P05067	APP	located_in	GO:0043204	PMID:10341243	EXP		C	Amyloid-beta precursor protein	APP|A4|AD1	protein	taxon:9606	20251027	UniProt		
UniProtKB	P05067	APP	located_in	GO:0044304	GO_REF:0000107	IEA	UniProtKB:P08592|ensembl:ENSRNOP00000111736	C	Amyloid-beta precursor protein	APP|A4|AD1	protein	taxon:9606	20260724	Ensembl		
UniProtKB	P05067	APP	located_in	GO:0045121	PMID:24499793	IDA		C	Amyloid-beta precursor protein	APP|A4|AD1	protein	taxon:9606	20140508	ParkinsonsUK-UCL		
UniProtKB	P05067	APP	located_in	GO:0045202	PMID:11988176	IDA		C	Amyloid-beta precursor protein	APP|A4|AD1	protein	taxon:9606	20091109	MGI		
UniProtKB	P05067	APP	located_in	GO:0048471	PMID:20427278	IDA		C	Amyloid-beta precursor protein	APP|A4|AD1	protein	taxon:9606	20130819	UniProt		
UniProtKB	P05067	APP	located_in	GO:0055037	GO_REF:0000024	ISS	UniProtKB:P12023	C	Amyloid-beta precursor protein	APP|A4|AD1	protein	taxon:9606	20181011	UniProt		
UniProtKB	P05067	APP	located_in	GO:0070062	PMID:19199708	HDA		C	Amyloid-beta precursor protein	APP|A4|AD1	protein	taxon:9606	20131029	UniProt	part_of(UBERON:0001831)	
UniProtKB	P05067	APP	located_in	GO:0097449	GO_REF:0000107	IEA	UniProtKB:P08592|ensembl:ENSRNOP00000111736	C	Amyloid-beta precursor protein	APP|A4|AD1	protein	taxon:9606	20260724	Ensembl		
UniProtKB	P05067	APP	located_in	GO:1990761	GO_REF:0000107	IEA	UniProtKB:P08592|ensembl:ENSRNOP00000111736	C	Amyloid-beta precursor protein	APP|A4|AD1	protein	taxon:9606	20260724	Ensembl		
UniProtKB	P05067	APP	located_in	GO:1990812	GO_REF:0000107	IEA	UniProtKB:P08592|ensembl:ENSRNOP00000111736	C	Amyloid-beta precursor protein	APP|A4|AD1	protein	taxon:9606	20260724	Ensembl		
UniProtKB	P05067	APP	part_of	GO:0005769	GO_REF:0000024	ISS	UniProtKB:P12023	C	Amyloid-beta precursor protein	APP|A4|AD1	protein	taxon:9606	20181005	UniProt		
UniProtKB	P05067	APP	part_of	GO:0043235	PMID:23382219	IDA		C	Amyloid-beta precursor protein	APP|A4|AD1	protein	taxon:9606	20131231	MGI		
UniProtKB	P05067	APP	part_of	GO:0106003	PMID:33239400	IDA		C	Amyloid-beta precursor protein	APP|A4|AD1	protein	taxon:9606	20241122	UniProt		
UniProtKB	P05089	ARG1	enables	GO:0004053	GO_REF:0000002	IEA	InterPro:IPR014033	F	Arginase-1	ARG1	protein	taxon:9606	20260727	InterPro		
UniProtKB	P05089	ARG1	enables	GO:0004053	GO_REF:0000003	IEA	EC:3.5.3.1	F	Arginase-1	ARG1	protein	taxon:9606	20260727	UniProt		
UniProtKB	P05089	ARG1	enables	GO:0004053	GO_REF:0000033	IBA	CGD:CAL0000174553|MGI:MGI:88070|PANTHER:PTN000144386|PomBase:SPAC3H1.07|PomBase:SPBP26C9.02c|RGD:2150|RGD:2151|SGD:S000006032|UniProtKB:C4LSS0|UniProtKB:E9AEX1|UniProtKB:P05089|UniProtKB:P39138|UniProtKB:P78540|UniProtKB:Q12611|UniProtKB:Q8I384	F	Arginase-1	ARG1	protein	taxon:9606	20260530	GO_Central		
UniProtKB	P05089	ARG1	enables	GO:0004053	GO_REF:0000107	IEA	UniProtKB:Q61176|ensembl:ENSMUSP00000020161	F	Arginase-1	ARG1	protein	taxon:9606	20260724	Ensembl		
UniProtKB	P05089	ARG1	enables	GO:0004053	GO_REF:0000116	IEA	RHEA:20569	F	Arginase-1	ARG1	protein	taxon:9606	20260727	RHEA		
UniProtKB	P05089	ARG1	enables	GO:0004053	GO_REF:0000117	IEA	ARBA:ARBA00043442	F	Arginase-1	ARG1	protein	taxon:9606	20260727	UniProt		
UniProtKB	P05089	ARG1	enables	GO:0004053	PMID:16141327	EXP		F	Arginase-1	ARG1	protein	taxon:9606	20240916	UniProt		
UniProtKB	P05089	ARG1	enables	GO:0004053	PMID:17562323	EXP		F	Arginase-1	ARG1	protein	taxon:9606	20240916	UniProt		
UniProtKB	P05089	ARG1	enables	GO:0004053	PMID:21728378	EXP		F	Arginase-1	ARG1	protein	taxon:9606	20240916	UniProt		
UniProtKB	P05089	ARG1	enables	GO:0004053	PMID:3540966	TAS		F	Arginase-1	ARG1	protein	taxon:9606	20030904	PINC		
UniProtKB	P05089	ARG1	enables	GO:0005515	PMID:28813417	IPI	UniProtKB:Q9NX76	F	Arginase-1	ARG1	protein	taxon:9606	20180326	UniProt		
UniProtKB	P05089	ARG1	enables	GO:0016813	GO_REF:0000002	IEA	InterPro:IPR020855	F	Arginase-1	ARG1	protein	taxon:9606	20260727	InterPro		
UniProtKB	P05089	ARG1	enables	GO:0030145	GO_REF:0000033	IBA	PANTHER:PTN000144386|RGD:2150|SGD:S000006032|UniProtKB:C4LSS0|UniProtKB:Q8I384	F	Arginase-1	ARG1	protein	taxon:9606	20250904	GO_Central		
UniProtKB	P05089	ARG1	enables	GO:0046872	GO_REF:0000002	IEA	InterPro:IPR006035|InterPro:IPR014033|InterPro:IPR020855	F	Arginase-1	ARG1	protein	taxon:9606	20260727	InterPro		
UniProtKB	P05089	ARG1	involved_in	GO:0000050	GO_REF:0000033	IBA	CGD:CAL0000174553|PANTHER:PTN000144386|PomBase:SPBP26C9.02c|RGD:2150|SGD:S000006032|UniProtKB:C4LSS0|UniProtKB:Q8I384	P	Arginase-1	ARG1	protein	taxon:9606	20250904	GO_Central		
UniProtKB	P05089	ARG1	involved_in	GO:0000050	GO_REF:0000041	IEA	UniPathway:UPA00158	P	Arginase-1	ARG1	protein	taxon:9606	20260227	UniProt		
UniProtKB	P05089	ARG1	involved_in	GO:0006525	GO_REF:0000002	IEA	InterPro:IPR014033	P	Arginase-1	ARG1	protein	taxon:9606	20260727	InterPro		
UniProtKB	P05089	ARG1	involved_in	GO:0006525	GO_REF:0000033	IBA	PANTHER:PTN000144386|PomBase:SPAC3H1.07|PomBase:SPBP26C9.02c|UniProtKB:P05089|UniProtKB:P39138	P	Arginase-1	ARG1	protein	taxon:9606	20260530	GO_Central		
UniProtKB	P05089	ARG1	involved_in	GO:0006527	PMID:22959135	IMP		P	Arginase-1	ARG1	protein	taxon:9606	20260211	FlyBase		
UniProtKB	P05089	ARG1	involved_in	GO:0006527	PMID:3540966	TAS		P	Arginase-1	ARG1	protein	taxon:9606	20030904	PINC		
UniProtKB	P05089	ARG1	involved_in	GO:0006950	GO_REF:0000117	IEA	ARBA:ARBA00026300	P	Arginase-1	ARG1	protein	taxon:9606	20260727	UniProt		
UniProtKB	P05089	ARG1	involved_in	GO:0042127	GO_REF:0000117	IEA	ARBA:ARBA00027546	P	Arginase-1	ARG1	protein	taxon:9606	20260727	UniProt		
UniProtKB	P05089	ARG1	involved_in	GO:0042130	GO_REF:0000033	IBA	MGI:MGI:88070|PANTHER:PTN002886714|UniProtKB:P05089	P	Arginase-1	ARG1	protein	taxon:9606	20260126	GO_Central		
UniProtKB	P05089	ARG1	involved_in	GO:0042130	PMID:16709924	IDA		P	Arginase-1	ARG1	protein	taxon:9606	20170814	UniProt		
UniProtKB	P05089	ARG1	involved_in	GO:0042832	GO_REF:0000107	IEA	UniProtKB:Q61176|ensembl:ENSMUSP00000020161	P	Arginase-1	ARG1	protein	taxon:9606	20260724	Ensembl		
UniProtKB	P05089	ARG1	involved_in	GO:0046007	GO_REF:0000107	IEA	UniProtKB:Q61176|ensembl:ENSMUSP00000020161	P	Arginase-1	ARG1	protein	taxon:9606	20260724	Ensembl		
UniProtKB	P05089	ARG1	involved_in	GO:0051707	GO_REF:0000117	IEA	ARBA:ARBA00029118	P	Arginase-1	ARG1	protein	taxon:9606	20260727	UniProt		
UniProtKB	P05089	ARG1	involved_in	GO:0060336	PMID:16709924	IMP		P	Arginase-1	ARG1	protein	taxon:9606	20170814	UniProt		
UniProtKB	P05089	ARG1	involved_in	GO:0070947	PMID:15546957	IMP		P	Arginase-1	ARG1	protein	taxon:9606	20260212	GO_Central		
UniProtKB	P05089	ARG1	involved_in	GO:2000552	GO_REF:0000107	IEA	UniProtKB:Q61176|ensembl:ENSMUSP00000020161	P	Arginase-1	ARG1	protein	taxon:9606	20260724	Ensembl		
UniProtKB	P05089	ARG1	is_active_in	GO:0005737	GO_REF:0000033	IBA	MGI:MGI:1330806|PANTHER:PTN000144386|PomBase:SPBP26C9.02c|RGD:2151|SGD:S000006032|UniProtKB:P05089|UniProtKB:P78540	C	Arginase-1	ARG1	protein	taxon:9606	20260530	GO_Central		
UniProtKB	P05089	ARG1	is_active_in	GO:0005829	GO_REF:0000033	IBA	PANTHER:PTN000144387|PomBase:SPBP26C9.02c|SGD:S000006032	C	Arginase-1	ARG1	protein	taxon:9606	20170601	GO_Central		
UniProtKB	P05089	ARG1	located_in	GO:0005576	PMID:16709924	IDA		C	Arginase-1	ARG1	protein	taxon:9606	20170814	UniProt		
UniProtKB	P05089	ARG1	located_in	GO:0005576	Reactome:R-HSA-6798749	TAS		C	Arginase-1	ARG1	protein	taxon:9606	20160716	Reactome		
UniProtKB	P05089	ARG1	located_in	GO:0005576	Reactome:R-HSA-6798751	TAS		C	Arginase-1	ARG1	protein	taxon:9606	20160716	Reactome		
UniProtKB	P05089	ARG1	located_in	GO:0005634	PMID:21630459	HDA		C	Arginase-1	ARG1	protein	taxon:9606	20140320	UniProt	part_of(CL:0000019)	
UniProtKB	P05089	ARG1	located_in	GO:0005737	PMID:16141327	EXP		C	Arginase-1	ARG1	protein	taxon:9606	20240916	UniProt		
UniProtKB	P05089	ARG1	located_in	GO:0005737	PMID:3540966	TAS		C	Arginase-1	ARG1	protein	taxon:9606	20030904	PINC		
UniProtKB	P05089	ARG1	located_in	GO:0005829	GO_REF:0000044	IEA	UniProtKB-SubCell:SL-0091	C	Arginase-1	ARG1	protein	taxon:9606	20260727	UniProt		
UniProtKB	P05089	ARG1	located_in	GO:0005829	Reactome:R-HSA-70569	TAS		C	Arginase-1	ARG1	protein	taxon:9606	20130528	Reactome		
UniProtKB	P05089	ARG1	located_in	GO:0005829	Reactome:R-HSA-9956512	TAS		C	Arginase-1	ARG1	protein	taxon:9606	20250630	Reactome		
UniProtKB	P05089	ARG1	located_in	GO:0005829	Reactome:R-HSA-9959871	TAS		C	Arginase-1	ARG1	protein	taxon:9606	20130528	Reactome		
UniProtKB	P05089	ARG1	located_in	GO:0035578	Reactome:R-HSA-6798751	TAS		C	Arginase-1	ARG1	protein	taxon:9606	20160716	Reactome		
UniProtKB	P05089	ARG1	located_in	GO:0035580	Reactome:R-HSA-6798749	TAS		C	Arginase-1	ARG1	protein	taxon:9606	20160716	Reactome		
UniProtKB	P05090	APOD	enables	GO:0005319	PMID:3453108	NAS		F	Apolipoprotein D	APOD	protein	taxon:9606	20120110	UniProt		
UniProtKB	P05090	APOD	enables	GO:0005515	PMID:25416956	IPI	UniProtKB:A8KA83	F	Apolipoprotein D	APOD	protein	taxon:9606	20260725	IntAct		
UniProtKB	P05090	APOD	enables	GO:0005515	PMID:25910212	IPI	UniProtKB:O43889-2	F	Apolipoprotein D	APOD	protein	taxon:9606	20260725	IntAct		
UniProtKB	P05090	APOD	enables	GO:0005515	PMID:25910212	IPI	UniProtKB:Q9P0L0	F	Apolipoprotein D	APOD	protein	taxon:9606	20260725	IntAct		
UniProtKB	P05090	APOD	enables	GO:0005515	PMID:28514442	IPI	UniProtKB:P56270	F	Apolipoprotein D	APOD	protein	taxon:9606	20260725	IntAct		
UniProtKB	P05090	APOD	enables	GO:0005515	PMID:28514442	IPI	UniProtKB:Q96A29	F	Apolipoprotein D	APOD	protein	taxon:9606	20260725	IntAct		
UniProtKB	P05090	APOD	enables	GO:0005515	PMID:31515488	IPI	UniProtKB:O43889-2	F	Apolipoprotein D	APOD	protein	taxon:9606	20260725	IntAct		
UniProtKB	P05090	APOD	enables	GO:0005515	PMID:32296183	IPI	UniProtKB:O14880	F	Apolipoprotein D	APOD	protein	taxon:9606	20260725	IntAct		
UniProtKB	P05090	APOD	enables	GO:0005515	PMID:32296183	IPI	UniProtKB:O15342	F	Apolipoprotein D	APOD	protein	taxon:9606	20260725	IntAct		
UniProtKB	P05090	APOD	enables	GO:0005515	PMID:32296183	IPI	UniProtKB:O15529	F	Apolipoprotein D	APOD	protein	taxon:9606	20260725	IntAct		
UniProtKB	P05090	APOD	enables	GO:0005515	PMID:32296183	IPI	UniProtKB:O15552	F	Apolipoprotein D	APOD	protein	taxon:9606	20260725	IntAct		
UniProtKB	P05090	APOD	enables	GO:0005515	PMID:32296183	IPI	UniProtKB:O43315	F	Apolipoprotein D	APOD	protein	taxon:9606	20260725	IntAct		
UniProtKB	P05090	APOD	enables	GO:0005515	PMID:32296183	IPI	UniProtKB:O75783	F	Apolipoprotein D	APOD	protein	taxon:9606	20260725	IntAct		
UniProtKB	P05090	APOD	enables	GO:0005515	PMID:32296183	IPI	UniProtKB:O95471	F	Apolipoprotein D	APOD	protein	taxon:9606	20260725	IntAct		
UniProtKB	P05090	APOD	enables	GO:0005515	PMID:32296183	IPI	UniProtKB:P11912	F	Apolipoprotein D	APOD	protein	taxon:9606	20260725	IntAct		
UniProtKB	P05090	APOD	enables	GO:0005515	PMID:32296183	IPI	UniProtKB:P19397	F	Apolipoprotein D	APOD	protein	taxon:9606	20260725	IntAct		
UniProtKB	P05090	APOD	enables	GO:0005515	PMID:32296183	IPI	UniProtKB:P25090	F	Apolipoprotein D	APOD	protein	taxon:9606	20260725	IntAct		
UniProtKB	P05090	APOD	enables	GO:0005515	PMID:32296183	IPI	UniProtKB:P34910-2	F	Apolipoprotein D	APOD	protein	taxon:9606	20260725	IntAct		
UniProtKB	P05090	APOD	enables	GO:0005515	PMID:32296183	IPI	UniProtKB:P43628	F	Apolipoprotein D	APOD	protein	taxon:9606	20260725	IntAct		
UniProtKB	P05090	APOD	enables	GO:0005515	PMID:32296183	IPI	UniProtKB:P48051	F	Apolipoprotein D	APOD	protein	taxon:9606	20260725	IntAct		
UniProtKB	P05090	APOD	enables	GO:0005515	PMID:32296183	IPI	UniProtKB:P48165	F	Apolipoprotein D	APOD	protein	taxon:9606	20260725	IntAct		
UniProtKB	P05090	APOD	enables	GO:0005515	PMID:32296183	IPI	UniProtKB:Q13113	F	Apolipoprotein D	APOD	protein	taxon:9606	20260725	IntAct		
UniProtKB	P05090	APOD	enables	GO:0005515	PMID:32296183	IPI	UniProtKB:Q13323	F	Apolipoprotein D	APOD	protein	taxon:9606	20260725	IntAct		
UniProtKB	P05090	APOD	enables	GO:0005515	PMID:32296183	IPI	UniProtKB:Q3KNW5	F	Apolipoprotein D	APOD	protein	taxon:9606	20260725	IntAct		
UniProtKB	P05090	APOD	enables	GO:0005515	PMID:32296183	IPI	UniProtKB:Q49AM1	F	Apolipoprotein D	APOD	protein	taxon:9606	20260725	IntAct		
UniProtKB	P05090	APOD	enables	GO:0005515	PMID:32296183	IPI	UniProtKB:Q4KMG9	F	Apolipoprotein D	APOD	protein	taxon:9606	20260725	IntAct		
UniProtKB	P05090	APOD	enables	GO:0005515	PMID:32296183	IPI	UniProtKB:Q5JX71	F	Apolipoprotein D	APOD	protein	taxon:9606	20260725	IntAct		
UniProtKB	P05090	APOD	enables	GO:0005515	PMID:32296183	IPI	UniProtKB:Q5T7V8	F	Apolipoprotein D	APOD	protein	taxon:9606	20260725	IntAct		
UniProtKB	P05090	APOD	enables	GO:0005515	PMID:32296183	IPI	UniProtKB:Q6IBW4-4	F	Apolipoprotein D	APOD	protein	taxon:9606	20260725	IntAct		
UniProtKB	P05090	APOD	enables	GO:0005515	PMID:32296183	IPI	UniProtKB:Q7Z7G2	F	Apolipoprotein D	APOD	protein	taxon:9606	20260725	IntAct		
UniProtKB	P05090	APOD	enables	GO:0005515	PMID:32296183	IPI	UniProtKB:Q8IUN9	F	Apolipoprotein D	APOD	protein	taxon:9606	20260725	IntAct		
UniProtKB	P05090	APOD	enables	GO:0005515	PMID:32296183	IPI	UniProtKB:Q8N6K0	F	Apolipoprotein D	APOD	protein	taxon:9606	20260725	IntAct		
UniProtKB	P05090	APOD	enables	GO:0005515	PMID:32296183	IPI	UniProtKB:Q8N7X8	F	Apolipoprotein D	APOD	protein	taxon:9606	20260725	IntAct		
UniProtKB	P05090	APOD	enables	GO:0005515	PMID:32296183	IPI	UniProtKB:Q8TB36	F	Apolipoprotein D	APOD	protein	taxon:9606	20260725	IntAct		
UniProtKB	P05090	APOD	enables	GO:0005515	PMID:32296183	IPI	UniProtKB:Q8TDV0	F	Apolipoprotein D	APOD	protein	taxon:9606	20260725	IntAct		
UniProtKB	P05090	APOD	enables	GO:0005515	PMID:32296183	IPI	UniProtKB:Q8TED1	F	Apolipoprotein D	APOD	protein	taxon:9606	20260725	IntAct		
UniProtKB	P05090	APOD	enables	GO:0005515	PMID:32296183	IPI	UniProtKB:Q96B21	F	Apolipoprotein D	APOD	protein	taxon:9606	20260725	IntAct		
UniProtKB	P05090	APOD	enables	GO:0005515	PMID:32296183	IPI	UniProtKB:Q96BA8	F	Apolipoprotein D	APOD	protein	taxon:9606	20260725	IntAct		
UniProtKB	P05090	APOD	enables	GO:0005515	PMID:32296183	IPI	UniProtKB:Q96BI3	F	Apolipoprotein D	APOD	protein	taxon:9606	20260725	IntAct		
UniProtKB	P05090	APOD	enables	GO:0005515	PMID:32296183	IPI	UniProtKB:Q96Q45-2	F	Apolipoprotein D	APOD	protein	taxon:9606	20260725	IntAct		
UniProtKB	P05090	APOD	enables	GO:0005515	PMID:32296183	IPI	UniProtKB:Q99437	F	Apolipoprotein D	APOD	protein	taxon:9606	20260725	IntAct		
UniProtKB	P05090	APOD	enables	GO:0005515	PMID:32296183	IPI	UniProtKB:Q9BSE2	F	Apolipoprotein D	APOD	protein	taxon:9606	20260725	IntAct		
UniProtKB	P05090	APOD	enables	GO:0005515	PMID:32296183	IPI	UniProtKB:Q9BXK5	F	Apolipoprotein D	APOD	protein	taxon:9606	20260725	IntAct		
UniProtKB	P05090	APOD	enables	GO:0005515	PMID:32296183	IPI	UniProtKB:Q9GZY8-5	F	Apolipoprotein D	APOD	protein	taxon:9606	20260725	IntAct		
UniProtKB	P05090	APOD	enables	GO:0005515	PMID:32296183	IPI	UniProtKB:Q9H2K0	F	Apolipoprotein D	APOD	protein	taxon:9606	20260725	IntAct		
UniProtKB	P05090	APOD	enables	GO:0005515	PMID:32296183	IPI	UniProtKB:Q9H7M9	F	Apolipoprotein D	APOD	protein	taxon:9606	20260725	IntAct		
UniProtKB	P05090	APOD	enables	GO:0005515	PMID:32296183	IPI	UniProtKB:Q9NQQ7-3	F	Apolipoprotein D	APOD	protein	taxon:9606	20260725	IntAct		
UniProtKB	P05090	APOD	enables	GO:0005515	PMID:32296183	IPI	UniProtKB:Q9NVV5-2	F	Apolipoprotein D	APOD	protein	taxon:9606	20260725	IntAct		
UniProtKB	P05090	APOD	enables	GO:0005515	PMID:32296183	IPI	UniProtKB:Q9P0L0	F	Apolipoprotein D	APOD	protein	taxon:9606	20260725	IntAct		
UniProtKB	P05090	APOD	enables	GO:0005515	PMID:32296183	IPI	UniProtKB:Q9Y282	F	Apolipoprotein D	APOD	protein	taxon:9606	20260725	IntAct		
UniProtKB	P05090	APOD	enables	GO:0005515	PMID:32296183	IPI	UniProtKB:Q9Y680	F	Apolipoprotein D	APOD	protein	taxon:9606	20260725	IntAct		
UniProtKB	P05090	APOD	enables	GO:0005515	PMID:33961781	IPI	UniProtKB:P56270	F	Apolipoprotein D	APOD	protein	taxon:9606	20260725	IntAct		
UniProtKB	P05090	APOD	enables	GO:0005515	PMID:33961781	IPI	UniProtKB:Q96A29	F	Apolipoprotein D	APOD	protein	taxon:9606	20260725	IntAct		
UniProtKB	P05090	APOD	enables	GO:0005515	PMID:7918467	IPI	UniProtKB:P02652	F	Apolipoprotein D	APOD	protein	taxon:9606	20050214	UniProt		
UniProtKB	P05090	APOD	enables	GO:0008289	GO_REF:0000002	IEA	InterPro:IPR002969|InterPro:IPR026222	F	Apolipoprotein D	APOD	protein	taxon:9606	20260727	InterPro		
UniProtKB	P05090	APOD	enables	GO:0015485	GO_REF:0000033	IBA	PANTHER:PTN000064709|UniProtKB:P05090	F	Apolipoprotein D	APOD	protein	taxon:9606	20180309	GO_Central		
UniProtKB	P05090	APOD	enables	GO:0015485	PMID:9278274	IDA		F	Apolipoprotein D	APOD	protein	taxon:9606	20120110	UniProt		
UniProtKB	P05090	APOD	involved_in	GO:0000302	GO_REF:0000033	IBA	MGI:MGI:88056|PANTHER:PTN000064703|UniProtKB:P05090	P	Apolipoprotein D	APOD	protein	taxon:9606	20180309	GO_Central		
UniProtKB	P05090	APOD	involved_in	GO:0000302	GO_REF:0000107	IEA	UniProtKB:P51910|ensembl:ENSMUSP00000119827	P	Apolipoprotein D	APOD	protein	taxon:9606	20260724	Ensembl		
UniProtKB	P05090	APOD	involved_in	GO:0000302	PMID:18419796	IDA		P	Apolipoprotein D	APOD	protein	taxon:9606	20120110	UniProt		
UniProtKB	P05090	APOD	involved_in	GO:0001525	PMID:21705670	NAS		P	Apolipoprotein D	APOD	protein	taxon:9606	20120110	UniProt		
UniProtKB	P05090	APOD	involved_in	GO:0006006	PMID:19176353	IDA		P	Apolipoprotein D	APOD	protein	taxon:9606	20120110	UniProt		
UniProtKB	P05090	APOD	involved_in	GO:0006629	GO_REF:0000033	IBA	FB:FBgn0033799|PANTHER:PTN000064703|UniProtKB:P05090	P	Apolipoprotein D	APOD	protein	taxon:9606	20180309	GO_Central		
UniProtKB	P05090	APOD	involved_in	GO:0006629	PMID:19176353	IDA		P	Apolipoprotein D	APOD	protein	taxon:9606	20120110	UniProt		
UniProtKB	P05090	APOD	involved_in	GO:0006869	GO_REF:0000002	IEA	InterPro:IPR002969|InterPro:IPR026222	P	Apolipoprotein D	APOD	protein	taxon:9606	20260727	InterPro		
UniProtKB	P05090	APOD	involved_in	GO:0006950	GO_REF:0000117	IEA	ARBA:ARBA00026300	P	Apolipoprotein D	APOD	protein	taxon:9606	20260727	UniProt		
UniProtKB	P05090	APOD	involved_in	GO:0007420	GO_REF:0000002	IEA	InterPro:IPR002969|InterPro:IPR026222	P	Apolipoprotein D	APOD	protein	taxon:9606	20260727	InterPro		
UniProtKB	P05090	APOD	involved_in	GO:0010642	PMID:14551159	IDA		P	Apolipoprotein D	APOD	protein	taxon:9606	20120110	UniProt		
UniProtKB	P05090	APOD	involved_in	GO:0014012	GO_REF:0000024	ISS	UniProtKB:P23593	P	Apolipoprotein D	APOD	protein	taxon:9606	20120110	UniProt		
UniProtKB	P05090	APOD	involved_in	GO:0042246	GO_REF:0000002	IEA	InterPro:IPR002969|InterPro:IPR026222	P	Apolipoprotein D	APOD	protein	taxon:9606	20260727	InterPro		
UniProtKB	P05090	APOD	involved_in	GO:0042246	GO_REF:0000024	ISS	UniProtKB:P23593	P	Apolipoprotein D	APOD	protein	taxon:9606	20120110	UniProt		
UniProtKB	P05090	APOD	involved_in	GO:0042308	PMID:14551159	IDA		P	Apolipoprotein D	APOD	protein	taxon:9606	20140815	UniProt	happens_during(GO:0048008)	
UniProtKB	P05090	APOD	involved_in	GO:0048662	PMID:14551159	IDA		P	Apolipoprotein D	APOD	protein	taxon:9606	20140815	UniProt	happens_during(GO:0048008)	
UniProtKB	P05090	APOD	involved_in	GO:0048678	GO_REF:0000024	ISS	UniProtKB:P23593	P	Apolipoprotein D	APOD	protein	taxon:9606	20120110	UniProt		
UniProtKB	P05090	APOD	involved_in	GO:0051895	PMID:21705670	IMP		P	Apolipoprotein D	APOD	protein	taxon:9606	20120110	UniProt		
UniProtKB	P05090	APOD	involved_in	GO:0060588	GO_REF:0000107	IEA	UniProtKB:P51910|ensembl:ENSMUSP00000119827	P	Apolipoprotein D	APOD	protein	taxon:9606	20260724	Ensembl		
UniProtKB	P05090	APOD	involved_in	GO:0060588	PMID:18419796	IDA		P	Apolipoprotein D	APOD	protein	taxon:9606	20140815	UniProt	happens_during(GO:0000302)	
UniProtKB	P05090	APOD	involved_in	GO:0071638	PMID:18842892	IDA		P	Apolipoprotein D	APOD	protein	taxon:9606	20120110	UniProt		
UniProtKB	P05090	APOD	involved_in	GO:1900016	PMID:18842892	IDA		P	Apolipoprotein D	APOD	protein	taxon:9606	20120209	UniProt		
UniProtKB	P05090	APOD	involved_in	GO:2000098	PMID:21705670	IMP		P	Apolipoprotein D	APOD	protein	taxon:9606	20120110	UniProt	occurs_in(CL:0002539)	
UniProtKB	P05090	APOD	involved_in	GO:2000405	PMID:18842892	IDA		P	Apolipoprotein D	APOD	protein	taxon:9606	20120110	UniProt		
UniProtKB	P05090	APOD	is_active_in	GO:0005737	GO_REF:0000033	IBA	AGI_LocusCode:AT5G58070|PANTHER:PTN000064703|RGD:2137|UniProtKB:P05090	C	Apolipoprotein D	APOD	protein	taxon:9606	20250902	GO_Central		
UniProtKB	P05090	APOD	located_in	GO:0005576	GO_REF:0000044	IEA	UniProtKB-SubCell:SL-0243	C	Apolipoprotein D	APOD	protein	taxon:9606	20260727	UniProt		
UniProtKB	P05090	APOD	located_in	GO:0005576	PMID:14718574	NAS		C	Apolipoprotein D	APOD	protein	taxon:9606	20040415	UniProt		
UniProtKB	P05090	APOD	located_in	GO:0005576	PMID:16502470	HDA		C	Apolipoprotein D	APOD	protein	taxon:9606	20140603	UniProt	part_of(UBERON:0001914)	
UniProtKB	P05090	APOD	located_in	GO:0005576	PMID:20551380	HDA		C	Apolipoprotein D	APOD	protein	taxon:9606	20180313	BHF-UCL	part_of(UBERON:0001496)	
UniProtKB	P05090	APOD	located_in	GO:0005576	PMID:21705670	IDA		C	Apolipoprotein D	APOD	protein	taxon:9606	20120110	UniProt		
UniProtKB	P05090	APOD	located_in	GO:0005576	PMID:27068509	HDA		C	Apolipoprotein D	APOD	protein	taxon:9606	20180329	BHF-UCL	part_of(UBERON:0007318)	
UniProtKB	P05090	APOD	located_in	GO:0005576	Reactome:R-HSA-9657767	TAS		C	Apolipoprotein D	APOD	protein	taxon:9606	20131216	Reactome		
UniProtKB	P05090	APOD	located_in	GO:0022626	GO_REF:0000024	ISS	UniProtKB:P23593	C	Apolipoprotein D	APOD	protein	taxon:9606	20120110	UniProt		
UniProtKB	P05090	APOD	located_in	GO:0030425	GO_REF:0000024	ISS	UniProtKB:P23593	C	Apolipoprotein D	APOD	protein	taxon:9606	20120110	UniProt		
UniProtKB	P05090	APOD	located_in	GO:0043025	GO_REF:0000024	ISS	UniProtKB:P23593	C	Apolipoprotein D	APOD	protein	taxon:9606	20120110	UniProt		
UniProtKB	P05090	APOD	located_in	GO:0048471	PMID:14551159	IDA		C	Apolipoprotein D	APOD	protein	taxon:9606	20120110	UniProt		
UniProtKB	P05090	APOD	located_in	GO:0070062	PMID:19056867	HDA		C	Apolipoprotein D	APOD	protein	taxon:9606	20131024	UniProt	part_of(UBERON:0001088)	
UniProtKB	P05090	APOD	located_in	GO:0070062	PMID:23533145	HDA		C	Apolipoprotein D	APOD	protein	taxon:9606	20140714	UniProt		
UniProtKB	P05091	ALDH2	enables	GO:0001758	GO_REF:0000003	IEA	EC:1.2.1.36	F	Aldehyde dehydrogenase, mitochondrial	ALDH2|ALDM	protein	taxon:9606	20260727	UniProt		
UniProtKB	P05091	ALDH2	enables	GO:0001758	GO_REF:0000107	IEA	UniProtKB:P47738|ensembl:ENSMUSP00000031411	F	Aldehyde dehydrogenase, mitochondrial	ALDH2|ALDM	protein	taxon:9606	20260724	Ensembl		
UniProtKB	P05091	ALDH2	enables	GO:0001758	GO_REF:0000116	IEA	RHEA:42080	F	Aldehyde dehydrogenase, mitochondrial	ALDH2|ALDM	protein	taxon:9606	20260727	RHEA		
UniProtKB	P05091	ALDH2	enables	GO:0004029	GO_REF:0000003	IEA	EC:1.2.1.3	F	Aldehyde dehydrogenase, mitochondrial	ALDH2|ALDM	protein	taxon:9606	20260727	UniProt		
UniProtKB	P05091	ALDH2	enables	GO:0004029	GO_REF:0000033	IBA	FB:FBgn0012036|MGI:MGI:107928|MGI:MGI:1340024|MGI:MGI:1353450|MGI:MGI:1861722|MGI:MGI:1919785|MGI:MGI:99600|PANTHER:PTN000192666|RGD:2087|RGD:620250|RGD:620252|RGD:68409|RGD:69219|SGD:S000000875|SGD:S000005901|UniProtKB:O94788|UniProtKB:P00352|UniProtKB:P05091|UniProtKB:P08157|UniProtKB:P17445|UniProtKB:P20000|UniProtKB:P23883|UniProtKB:P30837|UniProtKB:P47895|UniProtKB:P48644|UniProtKB:P49189|UniProtKB:P76217|UniProtKB:P77445|UniProtKB:P77674|UniProtKB:P80668|UniProtKB:Q4WCK7|UniProtKB:Q9DEX5|UniProtKB:Q9HTJ1|UniProtKB:Q9HWJ2	F	Aldehyde dehydrogenase, mitochondrial	ALDH2|ALDM	protein	taxon:9606	20260528	GO_Central		
UniProtKB	P05091	ALDH2	enables	GO:0004029	GO_REF:0000107	IEA	UniProtKB:P47738|ensembl:ENSMUSP00000031411	F	Aldehyde dehydrogenase, mitochondrial	ALDH2|ALDM	protein	taxon:9606	20260724	Ensembl		
UniProtKB	P05091	ALDH2	enables	GO:0004029	GO_REF:0000116	IEA	RHEA:16185|RHEA:67252|RHEA:67256|RHEA:69080|RHEA:69084	F	Aldehyde dehydrogenase, mitochondrial	ALDH2|ALDM	protein	taxon:9606	20260727	RHEA		
UniProtKB	P05091	ALDH2	enables	GO:0004029	PMID:16956664	IDA		F	Aldehyde dehydrogenase, mitochondrial	ALDH2|ALDM	protein	taxon:9606	20260417	UniProt	has_input(CHEBI:27978),part_of(GO:0042420),has_output(CHEBI:17612)	
UniProtKB	P05091	ALDH2	enables	GO:0004029	PMID:20062057	IDA		F	Aldehyde dehydrogenase, mitochondrial	ALDH2|ALDM	protein	taxon:9606	20210823	UniProt		
UniProtKB	P05091	ALDH2	enables	GO:0004029	PMID:22339434	IDA		F	Aldehyde dehydrogenase, mitochondrial	ALDH2|ALDM	protein	taxon:9606	20260417	UniProt	has_input(CHEBI:15368),has_output(CHEBI:37080)|has_input(CHEBI:58968),has_output(CHEBI:142920)|has_input(CHEBI:566274),has_output(CHEBI:33190)	
UniProtKB	P05091	ALDH2	enables	GO:0004029	PMID:27521998	IDA		F	Aldehyde dehydrogenase, mitochondrial	ALDH2|ALDM	protein	taxon:9606	20210820	UniProt		
UniProtKB	P05091	ALDH2	enables	GO:0004029	PMID:4015840	IDA		F	Aldehyde dehydrogenase, mitochondrial	ALDH2|ALDM	protein	taxon:9606	20130912	CACAO		
UniProtKB	P05091	ALDH2	enables	GO:0004777	GO_REF:0000003	IEA	EC:1.2.1.24	F	Aldehyde dehydrogenase, mitochondrial	ALDH2|ALDM	protein	taxon:9606	20260727	UniProt		
UniProtKB	P05091	ALDH2	enables	GO:0004777	GO_REF:0000116	IEA	RHEA:13217	F	Aldehyde dehydrogenase, mitochondrial	ALDH2|ALDM	protein	taxon:9606	20260727	RHEA		
UniProtKB	P05091	ALDH2	enables	GO:0008957	GO_REF:0000024	ISS	UniProtKB:A0A286XPF7	F	Aldehyde dehydrogenase, mitochondrial	ALDH2|ALDM	protein	taxon:9606	20211013	UniProt		
UniProtKB	P05091	ALDH2	enables	GO:0016491	GO_REF:0000002	IEA	InterPro:IPR015590|InterPro:IPR016160|InterPro:IPR029510	F	Aldehyde dehydrogenase, mitochondrial	ALDH2|ALDM	protein	taxon:9606	20260727	InterPro		
UniProtKB	P05091	ALDH2	enables	GO:0018467	GO_REF:0000003	IEA	EC:1.2.1.46	F	Aldehyde dehydrogenase, mitochondrial	ALDH2|ALDM	protein	taxon:9606	20260727	UniProt		
UniProtKB	P05091	ALDH2	enables	GO:0018467	GO_REF:0000116	IEA	RHEA:16425	F	Aldehyde dehydrogenase, mitochondrial	ALDH2|ALDM	protein	taxon:9606	20260727	RHEA		
UniProtKB	P05091	ALDH2	enables	GO:0019145	GO_REF:0000003	IEA	EC:1.2.1.19	F	Aldehyde dehydrogenase, mitochondrial	ALDH2|ALDM	protein	taxon:9606	20260727	UniProt		
UniProtKB	P05091	ALDH2	enables	GO:0019145	GO_REF:0000116	IEA	RHEA:19105	F	Aldehyde dehydrogenase, mitochondrial	ALDH2|ALDM	protein	taxon:9606	20260727	RHEA		
UniProtKB	P05091	ALDH2	enables	GO:0046857	PMID:16440063	IDA		F	Aldehyde dehydrogenase, mitochondrial	ALDH2|ALDM	protein	taxon:9606	20260410	UniProt	has_input(CHEBI:28787),occurs_in(GO:0005739),part_of(GO:0018937)	
UniProtKB	P05091	ALDH2	enables	GO:0046857	PMID:19506075	IDA		F	Aldehyde dehydrogenase, mitochondrial	ALDH2|ALDM	protein	taxon:9606	20260410	UniProt	has_input(CHEBI:28787),part_of(GO:0018937),has_output(CHEBI:16301)	
UniProtKB	P05091	ALDH2	enables	GO:0046857	PMID:25413692	IDA		F	Aldehyde dehydrogenase, mitochondrial	ALDH2|ALDM	protein	taxon:9606	20260415	UniProt	has_input(CHEBI:28787)	
UniProtKB	P05091	ALDH2	enables	GO:0051287	PMID:12693930	ISS	UniProtKB:Q28399	F	Aldehyde dehydrogenase, mitochondrial	ALDH2|ALDM	protein	taxon:9606	20160601	CAFA		
UniProtKB	P05091	ALDH2	enables	GO:0052814	GO_REF:0000116	IEA	RHEA:67248	F	Aldehyde dehydrogenase, mitochondrial	ALDH2|ALDM	protein	taxon:9606	20260727	RHEA		
UniProtKB	P05091	ALDH2	enables	GO:0106435	PMID:19506075	IDA		F	Aldehyde dehydrogenase, mitochondrial	ALDH2|ALDM	protein	taxon:9606	20221122	UniProt		
UniProtKB	P05091	ALDH2	enables	GO:0140087	GO_REF:0000116	IEA	RHEA:25294	F	Aldehyde dehydrogenase, mitochondrial	ALDH2|ALDM	protein	taxon:9606	20260727	RHEA		
UniProtKB	P05091	ALDH2	enables	GO:0140087	GO_REF:0000117	IEA	ARBA:ARBA00097920	F	Aldehyde dehydrogenase, mitochondrial	ALDH2|ALDM	protein	taxon:9606	20260727	UniProt		
UniProtKB	P05091	ALDH2	enables	GO:0140087	PMID:19506075	IDA		F	Aldehyde dehydrogenase, mitochondrial	ALDH2|ALDM	protein	taxon:9606	20260410	UniProt		
UniProtKB	P05091	ALDH2	enables	GO:0140087	PMID:39075523	IMP		F	Aldehyde dehydrogenase, mitochondrial	ALDH2|ALDM	protein	taxon:9606	20260408	UniProt	part_of(GO:0110095)	
UniProtKB	P05091	ALDH2	involved_in	GO:0006068	GO_REF:0000041	IEA	UniPathway:UPA00780	P	Aldehyde dehydrogenase, mitochondrial	ALDH2|ALDM	protein	taxon:9606	20260227	UniProt		
UniProtKB	P05091	ALDH2	involved_in	GO:0006068	GO_REF:0000107	IEA	UniProtKB:P47738|ensembl:ENSMUSP00000031411	P	Aldehyde dehydrogenase, mitochondrial	ALDH2|ALDM	protein	taxon:9606	20260724	Ensembl		
UniProtKB	P05091	ALDH2	involved_in	GO:0006068	PMID:39075523	IMP		P	Aldehyde dehydrogenase, mitochondrial	ALDH2|ALDM	protein	taxon:9606	20260408	UniProt		
UniProtKB	P05091	ALDH2	involved_in	GO:0018937	PMID:16440063	IMP		P	Aldehyde dehydrogenase, mitochondrial	ALDH2|ALDM	protein	taxon:9606	20260410	UniProt		
UniProtKB	P05091	ALDH2	involved_in	GO:0018937	PMID:19506075	IDA		P	Aldehyde dehydrogenase, mitochondrial	ALDH2|ALDM	protein	taxon:9606	20240625	UniProt		
UniProtKB	P05091	ALDH2	involved_in	GO:0042420	PMID:16956664	IDA		P	Aldehyde dehydrogenase, mitochondrial	ALDH2|ALDM	protein	taxon:9606	20260417	UniProt		
UniProtKB	P05091	ALDH2	involved_in	GO:0046185	GO_REF:0000033	IBA	PANTHER:PTN002619055|UniProtKB:P05091	P	Aldehyde dehydrogenase, mitochondrial	ALDH2|ALDM	protein	taxon:9606	20260409	GO_Central		
UniProtKB	P05091	ALDH2	involved_in	GO:0046185	PMID:20062057	IDA		P	Aldehyde dehydrogenase, mitochondrial	ALDH2|ALDM	protein	taxon:9606	20210823	UniProt		
UniProtKB	P05091	ALDH2	involved_in	GO:0046185	PMID:27521998	IDA		P	Aldehyde dehydrogenase, mitochondrial	ALDH2|ALDM	protein	taxon:9606	20210820	UniProt		
UniProtKB	P05091	ALDH2	involved_in	GO:0110095	GO_REF:0000033	IBA	PANTHER:PTN000192855|RGD:69219|UniProtKB:P05091	P	Aldehyde dehydrogenase, mitochondrial	ALDH2|ALDM	protein	taxon:9606	20260528	GO_Central		
UniProtKB	P05091	ALDH2	involved_in	GO:0110095	PMID:39075523	IMP		P	Aldehyde dehydrogenase, mitochondrial	ALDH2|ALDM	protein	taxon:9606	20260415	UniProt		
UniProtKB	P05091	ALDH2	is_active_in	GO:0005739	GO_REF:0000033	IBA	MGI:MGI:1919785|MGI:MGI:99600|PANTHER:PTN008977985|RGD:69219|UniProtKB:P05091|UniProtKB:P30837	C	Aldehyde dehydrogenase, mitochondrial	ALDH2|ALDM	protein	taxon:9606	20260528	GO_Central		
UniProtKB	P05091	ALDH2	is_active_in	GO:0005739	PMID:16440063	IDA		C	Aldehyde dehydrogenase, mitochondrial	ALDH2|ALDM	protein	taxon:9606	20260409	UniProt		
UniProtKB	P05091	ALDH2	is_active_in	GO:0005739	PMID:4065146	IDA		C	Aldehyde dehydrogenase, mitochondrial	ALDH2|ALDM	protein	taxon:9606	20260409	UniProt		
UniProtKB	P05091	ALDH2	is_active_in	GO:0005759	GO_REF:0000107	IEA	UniProtKB:P47738|ensembl:ENSMUSP00000031411	C	Aldehyde dehydrogenase, mitochondrial	ALDH2|ALDM	protein	taxon:9606	20260724	Ensembl		
UniProtKB	P05091	ALDH2	located_in	GO:0005739	GO_REF:0000024	ISS	UniProtKB:A0A286XPF7	C	Aldehyde dehydrogenase, mitochondrial	ALDH2|ALDM	protein	taxon:9606	20211013	UniProt		
UniProtKB	P05091	ALDH2	located_in	GO:0005739	GO_REF:0000044	IEA	UniProtKB-SubCell:SL-0173	C	Aldehyde dehydrogenase, mitochondrial	ALDH2|ALDM	protein	taxon:9606	20260727	UniProt		
UniProtKB	P05091	ALDH2	located_in	GO:0005739	PMID:34800366	HTP		C	Aldehyde dehydrogenase, mitochondrial	ALDH2|ALDM	protein	taxon:9606	20240711	FlyBase		
UniProtKB	P05091	ALDH2	located_in	GO:0005759	Reactome:R-HSA-380608	TAS		C	Aldehyde dehydrogenase, mitochondrial	ALDH2|ALDM	protein	taxon:9606	20130528	Reactome		
UniProtKB	P05091	ALDH2	located_in	GO:0005759	Reactome:R-HSA-71723	TAS		C	Aldehyde dehydrogenase, mitochondrial	ALDH2|ALDM	protein	taxon:9606	20130528	Reactome		
UniProtKB	P05091	ALDH2	located_in	GO:0005759	Reactome:R-HSA-9838035	TAS		C	Aldehyde dehydrogenase, mitochondrial	ALDH2|ALDM	protein	taxon:9606	20130528	Reactome		
UniProtKB	P05091	ALDH2	located_in	GO:0005759	Reactome:R-HSA-9838081	TAS		C	Aldehyde dehydrogenase, mitochondrial	ALDH2|ALDM	protein	taxon:9606	20130528	Reactome		
UniProtKB	P05091	ALDH2	located_in	GO:0005759	Reactome:R-HSA-9838093	TAS		C	Aldehyde dehydrogenase, mitochondrial	ALDH2|ALDM	protein	taxon:9606	20130528	Reactome		
UniProtKB	P05091	ALDH2	located_in	GO:0005759	Reactome:R-HSA-9838289	TAS		C	Aldehyde dehydrogenase, mitochondrial	ALDH2|ALDM	protein	taxon:9606	20130528	Reactome		
UniProtKB	P05091	ALDH2	located_in	GO:0070062	PMID:19056867	HDA		C	Aldehyde dehydrogenase, mitochondrial	ALDH2|ALDM	protein	taxon:9606	20131024	UniProt	part_of(UBERON:0001088)	
UniProtKB	P05093	CYP17A1	enables	GO:0004497	GO_REF:0000002	IEA	InterPro:IPR001128|InterPro:IPR002401|InterPro:IPR036396	F	Steroid 17-alpha-hydroxylase/17,20 lyase	CYP17A1|CYP17|S17AH	protein	taxon:9606	20260727	InterPro		
UniProtKB	P05093	CYP17A1	enables	GO:0004508	GO_REF:0000003	IEA	EC:1.14.14.19|EC:1.14.14.32	F	Steroid 17-alpha-hydroxylase/17,20 lyase	CYP17A1|CYP17|S17AH	protein	taxon:9606	20260727	UniProt		
UniProtKB	P05093	CYP17A1	enables	GO:0004508	GO_REF:0000033	IBA	MGI:MGI:88586|PANTHER:PTN001209526|RGD:2456|UniProtKB:P05093|ZFIN:ZDB-GENE-040213-2|ZFIN:ZDB-GENE-100822-1	F	Steroid 17-alpha-hydroxylase/17,20 lyase	CYP17A1|CYP17|S17AH	protein	taxon:9606	20200809	GO_Central		
UniProtKB	P05093	CYP17A1	enables	GO:0004508	GO_REF:0000107	IEA	UniProtKB:P27786|ensembl:ENSMUSP00000026012	F	Steroid 17-alpha-hydroxylase/17,20 lyase	CYP17A1|CYP17|S17AH	protein	taxon:9606	20260724	Ensembl		
UniProtKB	P05093	CYP17A1	enables	GO:0004508	GO_REF:0000116	IEA	RHEA:14753|RHEA:46308|RHEA:50236|RHEA:50244|RHEA:65760	F	Steroid 17-alpha-hydroxylase/17,20 lyase	CYP17A1|CYP17|S17AH	protein	taxon:9606	20260727	RHEA		
UniProtKB	P05093	CYP17A1	enables	GO:0004508	PMID:1347802	TAS		F	Steroid 17-alpha-hydroxylase/17,20 lyase	CYP17A1|CYP17|S17AH	protein	taxon:9606	20030904	PINC		
UniProtKB	P05093	CYP17A1	enables	GO:0004508	PMID:22170710	IMP		F	Steroid 17-alpha-hydroxylase/17,20 lyase	CYP17A1|CYP17|S17AH	protein	taxon:9606	20130409	CACAO		
UniProtKB	P05093	CYP17A1	enables	GO:0004508	PMID:22266943	IDA		F	Steroid 17-alpha-hydroxylase/17,20 lyase	CYP17A1|CYP17|S17AH	protein	taxon:9606	20130320	UniProt		
UniProtKB	P05093	CYP17A1	enables	GO:0004508	PMID:24140098	IMP		F	Steroid 17-alpha-hydroxylase/17,20 lyase	CYP17A1|CYP17|S17AH	protein	taxon:9606	20150304	UniProt		
UniProtKB	P05093	CYP17A1	enables	GO:0004508	PMID:25301938	EXP		F	Steroid 17-alpha-hydroxylase/17,20 lyase	CYP17A1|CYP17|S17AH	protein	taxon:9606	20240916	UniProt		
UniProtKB	P05093	CYP17A1	enables	GO:0004508	PMID:27339894	EXP		F	Steroid 17-alpha-hydroxylase/17,20 lyase	CYP17A1|CYP17|S17AH	protein	taxon:9606	20240916	UniProt		
UniProtKB	P05093	CYP17A1	enables	GO:0004508	PMID:36640554	IDA		F	Steroid 17-alpha-hydroxylase/17,20 lyase	CYP17A1|CYP17|S17AH	protein	taxon:9606	20230710	UniProt		
UniProtKB	P05093	CYP17A1	enables	GO:0004508	PMID:9452426	IDA		F	Steroid 17-alpha-hydroxylase/17,20 lyase	CYP17A1|CYP17|S17AH	protein	taxon:9606	20250227	UniProt	part_of(GO:0034651),has_input(CHEBI:17026),has_output(CHEBI:17252)	
UniProtKB	P05093	CYP17A1	enables	GO:0004508	Reactome:R-HSA-193068	TAS		F	Steroid 17-alpha-hydroxylase/17,20 lyase	CYP17A1|CYP17|S17AH	protein	taxon:9606	20260222	Reactome		
UniProtKB	P05093	CYP17A1	enables	GO:0004508	Reactome:R-HSA-193070	TAS		F	Steroid 17-alpha-hydroxylase/17,20 lyase	CYP17A1|CYP17|S17AH	protein	taxon:9606	20260222	Reactome		
UniProtKB	P05093	CYP17A1	enables	GO:0004508	Reactome:R-HSA-193072	TAS		F	Steroid 17-alpha-hydroxylase/17,20 lyase	CYP17A1|CYP17|S17AH	protein	taxon:9606	20260222	Reactome		
UniProtKB	P05093	CYP17A1	enables	GO:0004508	Reactome:R-HSA-193099	TAS		F	Steroid 17-alpha-hydroxylase/17,20 lyase	CYP17A1|CYP17|S17AH	protein	taxon:9606	20260222	Reactome		
UniProtKB	P05093	CYP17A1	enables	GO:0004508	Reactome:R-HSA-5601843	TAS		F	Steroid 17-alpha-hydroxylase/17,20 lyase	CYP17A1|CYP17|S17AH	protein	taxon:9606	20260222	Reactome		
UniProtKB	P05093	CYP17A1	enables	GO:0004508	Reactome:R-HSA-9035954	TAS		F	Steroid 17-alpha-hydroxylase/17,20 lyase	CYP17A1|CYP17|S17AH	protein	taxon:9606	20260222	Reactome		
UniProtKB	P05093	CYP17A1	enables	GO:0004508	Reactome:R-HSA-9035956	TAS		F	Steroid 17-alpha-hydroxylase/17,20 lyase	CYP17A1|CYP17|S17AH	protein	taxon:9606	20260222	Reactome		
UniProtKB	P05093	CYP17A1	enables	GO:0005506	GO_REF:0000002	IEA	InterPro:IPR001128|InterPro:IPR002401|InterPro:IPR017972|InterPro:IPR036396	F	Steroid 17-alpha-hydroxylase/17,20 lyase	CYP17A1|CYP17|S17AH	protein	taxon:9606	20260727	InterPro		
UniProtKB	P05093	CYP17A1	enables	GO:0008395	GO_REF:0000117	IEA	ARBA:ARBA00026772	F	Steroid 17-alpha-hydroxylase/17,20 lyase	CYP17A1|CYP17|S17AH	protein	taxon:9606	20260727	UniProt		
UniProtKB	P05093	CYP17A1	enables	GO:0016705	GO_REF:0000002	IEA	InterPro:IPR001128|InterPro:IPR002401|InterPro:IPR017972|InterPro:IPR036396	F	Steroid 17-alpha-hydroxylase/17,20 lyase	CYP17A1|CYP17|S17AH	protein	taxon:9606	20260727	InterPro		
UniProtKB	P05093	CYP17A1	enables	GO:0016712	GO_REF:0000117	IEA	ARBA:ARBA00027735	F	Steroid 17-alpha-hydroxylase/17,20 lyase	CYP17A1|CYP17|S17AH	protein	taxon:9606	20260727	UniProt		
UniProtKB	P05093	CYP17A1	enables	GO:0019825	PMID:2808364	TAS		F	Steroid 17-alpha-hydroxylase/17,20 lyase	CYP17A1|CYP17|S17AH	protein	taxon:9606	20031120	PINC		
UniProtKB	P05093	CYP17A1	enables	GO:0020037	GO_REF:0000002	IEA	InterPro:IPR001128|InterPro:IPR002401|InterPro:IPR036396	F	Steroid 17-alpha-hydroxylase/17,20 lyase	CYP17A1|CYP17|S17AH	protein	taxon:9606	20260727	InterPro		
UniProtKB	P05093	CYP17A1	enables	GO:0020037	PMID:22266943	IDA		F	Steroid 17-alpha-hydroxylase/17,20 lyase	CYP17A1|CYP17|S17AH	protein	taxon:9606	20130320	UniProt		
UniProtKB	P05093	CYP17A1	involved_in	GO:0006694	PMID:3500022	TAS		P	Steroid 17-alpha-hydroxylase/17,20 lyase	CYP17A1|CYP17|S17AH	protein	taxon:9606	20030904	PINC		
UniProtKB	P05093	CYP17A1	involved_in	GO:0006702	GO_REF:0000107	IEA	UniProtKB:P27786|ensembl:ENSMUSP00000026012	P	Steroid 17-alpha-hydroxylase/17,20 lyase	CYP17A1|CYP17|S17AH	protein	taxon:9606	20260724	Ensembl		
UniProtKB	P05093	CYP17A1	involved_in	GO:0006702	Reactome:R-HSA-193048	TAS		P	Steroid 17-alpha-hydroxylase/17,20 lyase	CYP17A1|CYP17|S17AH	protein	taxon:9606	20260316	Reactome		
UniProtKB	P05093	CYP17A1	involved_in	GO:0006704	GO_REF:0000041	IEA	UniPathway:UPA00788	P	Steroid 17-alpha-hydroxylase/17,20 lyase	CYP17A1|CYP17|S17AH	protein	taxon:9606	20260227	UniProt		
UniProtKB	P05093	CYP17A1	involved_in	GO:0006704	Reactome:R-HSA-194002	TAS		P	Steroid 17-alpha-hydroxylase/17,20 lyase	CYP17A1|CYP17|S17AH	protein	taxon:9606	20260316	Reactome		
UniProtKB	P05093	CYP17A1	involved_in	GO:0007548	PMID:9326943	TAS		P	Steroid 17-alpha-hydroxylase/17,20 lyase	CYP17A1|CYP17|S17AH	protein	taxon:9606	20030904	PINC		
UniProtKB	P05093	CYP17A1	involved_in	GO:0008202	GO_REF:0000117	IEA	ARBA:ARBA00027309	P	Steroid 17-alpha-hydroxylase/17,20 lyase	CYP17A1|CYP17|S17AH	protein	taxon:9606	20260727	UniProt		
UniProtKB	P05093	CYP17A1	involved_in	GO:0008202	PMID:22266943	IDA		P	Steroid 17-alpha-hydroxylase/17,20 lyase	CYP17A1|CYP17|S17AH	protein	taxon:9606	20130320	UniProt		
UniProtKB	P05093	CYP17A1	involved_in	GO:0034308	GO_REF:0000117	IEA	ARBA:ARBA00029060	P	Steroid 17-alpha-hydroxylase/17,20 lyase	CYP17A1|CYP17|S17AH	protein	taxon:9606	20260727	UniProt		
UniProtKB	P05093	CYP17A1	involved_in	GO:0034651	PMID:9452426	IDA		P	Steroid 17-alpha-hydroxylase/17,20 lyase	CYP17A1|CYP17|S17AH	protein	taxon:9606	20250227	UniProt		
UniProtKB	P05093	CYP17A1	involved_in	GO:0042445	GO_REF:0000117	IEA	ARBA:ARBA00028011	P	Steroid 17-alpha-hydroxylase/17,20 lyase	CYP17A1|CYP17|S17AH	protein	taxon:9606	20260727	UniProt		
UniProtKB	P05093	CYP17A1	involved_in	GO:0042446	GO_REF:0000033	IBA	MGI:MGI:88586|PANTHER:PTN001209526|UniProtKB:P05093	P	Steroid 17-alpha-hydroxylase/17,20 lyase	CYP17A1|CYP17|S17AH	protein	taxon:9606	20241120	GO_Central		
UniProtKB	P05093	CYP17A1	involved_in	GO:0042446	PMID:22266943	IDA		P	Steroid 17-alpha-hydroxylase/17,20 lyase	CYP17A1|CYP17|S17AH	protein	taxon:9606	20130320	UniProt		
UniProtKB	P05093	CYP17A1	involved_in	GO:0042448	GO_REF:0000033	IBA	PANTHER:PTN001209526|UniProtKB:P05093|ZFIN:ZDB-GENE-040213-2|ZFIN:ZDB-GENE-100822-1	P	Steroid 17-alpha-hydroxylase/17,20 lyase	CYP17A1|CYP17|S17AH	protein	taxon:9606	20170315	GO_Central		
UniProtKB	P05093	CYP17A1	involved_in	GO:0042448	PMID:22266943	IDA		P	Steroid 17-alpha-hydroxylase/17,20 lyase	CYP17A1|CYP17|S17AH	protein	taxon:9606	20130320	UniProt		
UniProtKB	P05093	CYP17A1	involved_in	GO:0120254	GO_REF:0000117	IEA	ARBA:ARBA00033535	P	Steroid 17-alpha-hydroxylase/17,20 lyase	CYP17A1|CYP17|S17AH	protein	taxon:9606	20260727	UniProt		
UniProtKB	P05093	CYP17A1	is_active_in	GO:0005783	GO_REF:0000107	IEA	UniProtKB:P27786|ensembl:ENSMUSP00000026012	C	Steroid 17-alpha-hydroxylase/17,20 lyase	CYP17A1|CYP17|S17AH	protein	taxon:9606	20260724	Ensembl		
UniProtKB	P05093	CYP17A1	is_active_in	GO:0005789	GO_REF:0000107	IEA	UniProtKB:P27786|ensembl:ENSMUSP00000026012	C	Steroid 17-alpha-hydroxylase/17,20 lyase	CYP17A1|CYP17|S17AH	protein	taxon:9606	20260724	Ensembl		
UniProtKB	P05093	CYP17A1	located_in	GO:0005783	PMID:9326943	NAS		C	Steroid 17-alpha-hydroxylase/17,20 lyase	CYP17A1|CYP17|S17AH	protein	taxon:9606	20040811	PINC		
UniProtKB	P05093	CYP17A1	located_in	GO:0005789	GO_REF:0000044	IEA	UniProtKB-SubCell:SL-0097	C	Steroid 17-alpha-hydroxylase/17,20 lyase	CYP17A1|CYP17|S17AH	protein	taxon:9606	20260727	UniProt		
UniProtKB	P05093	CYP17A1	located_in	GO:0005789	Reactome:R-HSA-193068	TAS		C	Steroid 17-alpha-hydroxylase/17,20 lyase	CYP17A1|CYP17|S17AH	protein	taxon:9606	20130213	Reactome		
UniProtKB	P05093	CYP17A1	located_in	GO:0005789	Reactome:R-HSA-193070	TAS		C	Steroid 17-alpha-hydroxylase/17,20 lyase	CYP17A1|CYP17|S17AH	protein	taxon:9606	20130213	Reactome		
UniProtKB	P05093	CYP17A1	located_in	GO:0005789	Reactome:R-HSA-193072	TAS		C	Steroid 17-alpha-hydroxylase/17,20 lyase	CYP17A1|CYP17|S17AH	protein	taxon:9606	20130213	Reactome		
UniProtKB	P05093	CYP17A1	located_in	GO:0005789	Reactome:R-HSA-193099	TAS		C	Steroid 17-alpha-hydroxylase/17,20 lyase	CYP17A1|CYP17|S17AH	protein	taxon:9606	20130213	Reactome		
UniProtKB	P05093	CYP17A1	located_in	GO:0005789	Reactome:R-HSA-5601843	TAS		C	Steroid 17-alpha-hydroxylase/17,20 lyase	CYP17A1|CYP17|S17AH	protein	taxon:9606	20140613	Reactome		
UniProtKB	P05093	CYP17A1	located_in	GO:0005789	Reactome:R-HSA-9035954	TAS		C	Steroid 17-alpha-hydroxylase/17,20 lyase	CYP17A1|CYP17|S17AH	protein	taxon:9606	20140613	Reactome		
UniProtKB	P05093	CYP17A1	located_in	GO:0005789	Reactome:R-HSA-9035956	TAS		C	Steroid 17-alpha-hydroxylase/17,20 lyase	CYP17A1|CYP17|S17AH	protein	taxon:9606	20140613	Reactome		
UniProtKB	P05093	CYP17A1	located_in	GO:0030424	GO_REF:0000107	IEA	UniProtKB:P27786|ensembl:ENSMUSP00000026012	C	Steroid 17-alpha-hydroxylase/17,20 lyase	CYP17A1|CYP17|S17AH	protein	taxon:9606	20260724	Ensembl		
UniProtKB	P05093	CYP17A1	located_in	GO:0043025	GO_REF:0000107	IEA	UniProtKB:P27786|ensembl:ENSMUSP00000026012	C	Steroid 17-alpha-hydroxylase/17,20 lyase	CYP17A1|CYP17|S17AH	protein	taxon:9606	20260724	Ensembl		
UniProtKB	P05106	ITGB3	acts_upstream_of_or_within	GO:0010989	PMID:15215180	IMP		P	Integrin beta-3	ITGB3|GP3A	protein	taxon:9606	20250207	BHF-UCL		
UniProtKB	P05106	ITGB3	contributes_to	GO:0004895	PMID:12477717	IDA		F	Integrin beta-3	ITGB3|GP3A	protein	taxon:9606	20250713	UniProt	part_of(GO:0033631),part_of(GO:0034113)	
UniProtKB	P05106	ITGB3	contributes_to	GO:0017134	PMID:18441324	IDA		F	Integrin beta-3	ITGB3|GP3A	protein	taxon:9606	20160421	UniProt		
UniProtKB	P05106	ITGB3	contributes_to	GO:0019960	PMID:23125415	IDA		F	Integrin beta-3	ITGB3|GP3A	protein	taxon:9606	20160407	UniProt		
UniProtKB	P05106	ITGB3	contributes_to	GO:0031994	PMID:19578119	IDA		F	Integrin beta-3	ITGB3|GP3A	protein	taxon:9606	20160421	UniProt		
UniProtKB	P05106	ITGB3	contributes_to	GO:0038132	PMID:20682778	IDA		F	Integrin beta-3	ITGB3|GP3A	protein	taxon:9606	20160420	UniProt		
UniProtKB	P05106	ITGB3	contributes_to	GO:0070051	GO_REF:0000033	IBA	PANTHER:PTN002560728|RGD:628868	F	Integrin beta-3	ITGB3|GP3A	protein	taxon:9606	20200311	GO_Central		
UniProtKB	P05106	ITGB3	contributes_to	GO:0070051	GO_REF:0000107	IEA	UniProtKB:Q8R2H2|ensembl:ENSRNOP00000067271	F	Integrin beta-3	ITGB3|GP3A	protein	taxon:9606	20260724	Ensembl		
UniProtKB	P05106	ITGB3	enables	GO:0001968	GO_REF:0000033	IBA	PANTHER:PTN002560728|UniProtKB:P05106	F	Integrin beta-3	ITGB3|GP3A	protein	taxon:9606	20200311	GO_Central		
UniProtKB	P05106	ITGB3	enables	GO:0001968	GO_REF:0000117	IEA	ARBA:ARBA00091264	F	Integrin beta-3	ITGB3|GP3A	protein	taxon:9606	20260727	UniProt		
UniProtKB	P05106	ITGB3	enables	GO:0001968	PMID:24658351	IMP		F	Integrin beta-3	ITGB3|GP3A	protein	taxon:9606	20140730	UniProt		
UniProtKB	P05106	ITGB3	enables	GO:0002020	GO_REF:0000117	IEA	ARBA:ARBA00087861	F	Integrin beta-3	ITGB3|GP3A	protein	taxon:9606	20260727	UniProt		
UniProtKB	P05106	ITGB3	enables	GO:0002020	PMID:22505472	IDA		F	Integrin beta-3	ITGB3|GP3A	protein	taxon:9606	20140806	UniProt	has_input(UniProtKB:P06756),has_input(UniProtKB:Q13444)	
UniProtKB	P05106	ITGB3	enables	GO:0003756	PMID:12204115	IDA		F	Integrin beta-3	ITGB3|GP3A	protein	taxon:9606	20111207	UniProt		
UniProtKB	P05106	ITGB3	enables	GO:0003756	PMID:15466936	IDA		F	Integrin beta-3	ITGB3|GP3A	protein	taxon:9606	20111207	UniProt		
UniProtKB	P05106	ITGB3	enables	GO:0005080	GO_REF:0000107	IEA	UniProtKB:O54890|ensembl:ENSMUSP00000021028	F	Integrin beta-3	ITGB3|GP3A	protein	taxon:9606	20260724	Ensembl		
UniProtKB	P05106	ITGB3	enables	GO:0005161	PMID:19267251	TAS		F	Integrin beta-3	ITGB3|GP3A	protein	taxon:9606	20100325	BHF-UCL		
UniProtKB	P05106	ITGB3	enables	GO:0005178	GO_REF:0000033	IBA	MGI:MGI:96610|MGI:MGI:96612|MGI:MGI:96614|MGI:MGI:96615|PANTHER:PTN000801545|RGD:2927|UniProtKB:P05106	F	Integrin beta-3	ITGB3|GP3A	protein	taxon:9606	20231108	GO_Central		
UniProtKB	P05106	ITGB3	enables	GO:0005178	GO_REF:0000107	IEA	UniProtKB:O54890|ensembl:ENSMUSP00000021028	F	Integrin beta-3	ITGB3|GP3A	protein	taxon:9606	20260724	Ensembl		
UniProtKB	P05106	ITGB3	enables	GO:0005178	PMID:20826760	IPI	UniProtKB:P06756	F	Integrin beta-3	ITGB3|GP3A	protein	taxon:9606	20171215	BHF-UCL		
UniProtKB	P05106	ITGB3	enables	GO:0005515	PMID:10822899	IPI	UniProtKB:P35579	F	Integrin beta-3	ITGB3|GP3A	protein	taxon:9606	20061011	UniProt		
UniProtKB	P05106	ITGB3	enables	GO:0005515	PMID:11470407	IPI	UniProtKB:P01830	F	Integrin beta-3	ITGB3|GP3A	protein	taxon:9606	20060103	UniProt		
UniProtKB	P05106	ITGB3	enables	GO:0005515	PMID:11546839	IPI	UniProtKB:P06756	F	Integrin beta-3	ITGB3|GP3A	protein	taxon:9606	20260725	IntAct		
UniProtKB	P05106	ITGB3	enables	GO:0005515	PMID:11884718	IPI	UniProtKB:P06756	F	Integrin beta-3	ITGB3|GP3A	protein	taxon:9606	20260725	IntAct		
UniProtKB	P05106	ITGB3	enables	GO:0005515	PMID:11940607	IPI	UniProtKB:P43405	F	Integrin beta-3	ITGB3|GP3A	protein	taxon:9606	20111130	UniProt		
UniProtKB	P05106	ITGB3	enables	GO:0005515	PMID:12535520	IPI	UniProtKB:P54939	F	Integrin beta-3	ITGB3|GP3A	protein	taxon:9606	20260725	IntAct		
UniProtKB	P05106	ITGB3	enables	GO:0005515	PMID:12682293	IPI	UniProtKB:Q01955	F	Integrin beta-3	ITGB3|GP3A	protein	taxon:9606	20070329	UniProt		
UniProtKB	P05106	ITGB3	enables	GO:0005515	PMID:12695522	IPI	UniProtKB:P48745	F	Integrin beta-3	ITGB3|GP3A	protein	taxon:9606	20150728	UniProt		
UniProtKB	P05106	ITGB3	enables	GO:0005515	PMID:12807887	IPI	UniProtKB:P35555	F	Integrin beta-3	ITGB3|GP3A	protein	taxon:9606	20160710	UniProt		
UniProtKB	P05106	ITGB3	enables	GO:0005515	PMID:14593208	IPI	UniProtKB:P05480-2	F	Integrin beta-3	ITGB3|GP3A	protein	taxon:9606	20260725	IntAct		
UniProtKB	P05106	ITGB3	enables	GO:0005515	PMID:14681217	IPI	UniProtKB:P08514	F	Integrin beta-3	ITGB3|GP3A	protein	taxon:9606	20260725	IntAct		
UniProtKB	P05106	ITGB3	enables	GO:0005515	PMID:15062093	IPI	UniProtKB:P35555	F	Integrin beta-3	ITGB3|GP3A	protein	taxon:9606	20150417	UniProt		
UniProtKB	P05106	ITGB3	enables	GO:0005515	PMID:15299032	IPI	UniProtKB:P06756	F	Integrin beta-3	ITGB3|GP3A	protein	taxon:9606	20260725	IntAct		
UniProtKB	P05106	ITGB3	enables	GO:0005515	PMID:15344881	IPI	UniProtKB:Q9Y624	F	Integrin beta-3	ITGB3|GP3A	protein	taxon:9606	20190617	ARUK-UCL	occurs_in(CL:0000233)	
UniProtKB	P05106	ITGB3	enables	GO:0005515	PMID:15378069	IPI	UniProtKB:P08514	F	Integrin beta-3	ITGB3|GP3A	protein	taxon:9606	20260725	IntAct		
UniProtKB	P05106	ITGB3	enables	GO:0005515	PMID:15466936	IPI	UniProtKB:Q15084	F	Integrin beta-3	ITGB3|GP3A	protein	taxon:9606	20111207	UniProt		
UniProtKB	P05106	ITGB3	enables	GO:0005515	PMID:16051604	IPI	UniProtKB:P49747	F	Integrin beta-3	ITGB3|GP3A	protein	taxon:9606	20090909	UniProt		
UniProtKB	P05106	ITGB3	enables	GO:0005515	PMID:16099422	IPI	UniProtKB:P06756	F	Integrin beta-3	ITGB3|GP3A	protein	taxon:9606	20260725	IntAct		
UniProtKB	P05106	ITGB3	enables	GO:0005515	PMID:16115959	IPI	UniProtKB:P18031	F	Integrin beta-3	ITGB3|GP3A	protein	taxon:9606	20260725	IntAct		
UniProtKB	P05106	ITGB3	enables	GO:0005515	PMID:16275649	IPI	UniProtKB:P06935	F	Integrin beta-3	ITGB3|GP3A	protein	taxon:9606	20260725	IntAct		
UniProtKB	P05106	ITGB3	enables	GO:0005515	PMID:16546176	IPI	UniProtKB:Q9Y490	F	Integrin beta-3	ITGB3|GP3A	protein	taxon:9606	20260725	IntAct		
UniProtKB	P05106	ITGB3	enables	GO:0005515	PMID:1694173	IPI	UniProtKB:P06756	F	Integrin beta-3	ITGB3|GP3A	protein	taxon:9606	20260725	IntAct		
UniProtKB	P05106	ITGB3	enables	GO:0005515	PMID:17218263	IPI	UniProtKB:P26039	F	Integrin beta-3	ITGB3|GP3A	protein	taxon:9606	20260725	IntAct		
UniProtKB	P05106	ITGB3	enables	GO:0005515	PMID:17485491	IPI	UniProtKB:Q62101	F	Integrin beta-3	ITGB3|GP3A	protein	taxon:9606	20260725	IntAct		
UniProtKB	P05106	ITGB3	enables	GO:0005515	PMID:18045938	IPI	UniProtKB:F5HB81	F	Integrin beta-3	ITGB3|GP3A	protein	taxon:9606	20260725	IntAct		
UniProtKB	P05106	ITGB3	enables	GO:0005515	PMID:18317590	IPI	UniProtKB:P31645	F	Integrin beta-3	ITGB3|GP3A	protein	taxon:9606	20230316	UniProt		
UniProtKB	P05106	ITGB3	enables	GO:0005515	PMID:19141530	IPI	UniProtKB:P08648,UniProtKB:P21246	F	Integrin beta-3	ITGB3|GP3A	protein	taxon:9606	20190218	UniProt		
UniProtKB	P05106	ITGB3	enables	GO:0005515	PMID:19141530	IPI	UniProtKB:P12931	F	Integrin beta-3	ITGB3|GP3A	protein	taxon:9606	20190218	UniProt		
UniProtKB	P05106	ITGB3	enables	GO:0005515	PMID:19279667	IPI	UniProtKB:P08514	F	Integrin beta-3	ITGB3|GP3A	protein	taxon:9606	20260725	IntAct		
UniProtKB	P05106	ITGB3	enables	GO:0005515	PMID:19461049	IPI	UniProtKB:Q9BX67	F	Integrin beta-3	ITGB3|GP3A	protein	taxon:9606	20190625	ARUK-UCL	occurs_in(CL:0002618)	
UniProtKB	P05106	ITGB3	enables	GO:0005515	PMID:19805198	IPI	UniProtKB:P08514-1	F	Integrin beta-3	ITGB3|GP3A	protein	taxon:9606	20260725	IntAct		
UniProtKB	P05106	ITGB3	enables	GO:0005515	PMID:20639902	IPI	UniProtKB:P06756	F	Integrin beta-3	ITGB3|GP3A	protein	taxon:9606	20260725	IntAct		
UniProtKB	P05106	ITGB3	enables	GO:0005515	PMID:21134644	IPI	UniProtKB:P26039	F	Integrin beta-3	ITGB3|GP3A	protein	taxon:9606	20260725	IntAct		
UniProtKB	P05106	ITGB3	enables	GO:0005515	PMID:2116421	IPI	UniProtKB:P05094	F	Integrin beta-3	ITGB3|GP3A	protein	taxon:9606	20260725	IntAct		
UniProtKB	P05106	ITGB3	enables	GO:0005515	PMID:22178926	IPI	UniProtKB:P06756	F	Integrin beta-3	ITGB3|GP3A	protein	taxon:9606	20260725	IntAct		
UniProtKB	P05106	ITGB3	enables	GO:0005515	PMID:22178926	IPI	UniProtKB:P08514-1	F	Integrin beta-3	ITGB3|GP3A	protein	taxon:9606	20260725	IntAct		
UniProtKB	P05106	ITGB3	enables	GO:0005515	PMID:22210111	IPI	UniProtKB:P26039	F	Integrin beta-3	ITGB3|GP3A	protein	taxon:9606	20260725	IntAct		
UniProtKB	P05106	ITGB3	enables	GO:0005515	PMID:23125415	IPI	UniProtKB:P78423	F	Integrin beta-3	ITGB3|GP3A	protein	taxon:9606	20260725	IntAct		
UniProtKB	P05106	ITGB3	enables	GO:0005515	PMID:24658351	IPI	UniProtKB:P06756	F	Integrin beta-3	ITGB3|GP3A	protein	taxon:9606	20260725	IntAct		
UniProtKB	P05106	ITGB3	enables	GO:0005515	PMID:2478219	IPI	UniProtKB:P07996	F	Integrin beta-3	ITGB3|GP3A	protein	taxon:9606	20240521	UniProt		
UniProtKB	P05106	ITGB3	enables	GO:0005515	PMID:24789099	IPI	UniProtKB:P78423	F	Integrin beta-3	ITGB3|GP3A	protein	taxon:9606	20260725	IntAct		
UniProtKB	P05106	ITGB3	enables	GO:0005515	PMID:25849143	IPI	UniProtKB:P08514-1	F	Integrin beta-3	ITGB3|GP3A	protein	taxon:9606	20260725	IntAct		
UniProtKB	P05106	ITGB3	enables	GO:0005515	PMID:25849143	IPI	UniProtKB:P21333	F	Integrin beta-3	ITGB3|GP3A	protein	taxon:9606	20260725	IntAct		
UniProtKB	P05106	ITGB3	enables	GO:0005515	PMID:30305279	IPI	UniProtKB:P08514	F	Integrin beta-3	ITGB3|GP3A	protein	taxon:9606	20260725	IntAct		
UniProtKB	P05106	ITGB3	enables	GO:0005515	PMID:31331973	IPI	UniProtKB:P06756,UniProtKB:P29965	F	Integrin beta-3	ITGB3|GP3A	protein	taxon:9606	20190911	UniProt		
UniProtKB	P05106	ITGB3	enables	GO:0005515	PMID:33436498	IPI	UniProtKB:O95166,UniProtKB:P60520,UniProtKB:Q9BXW4,UniProtKB:Q9GZQ8,UniProtKB:Q9H492	F	Integrin beta-3	ITGB3|GP3A	protein	taxon:9606	20220621	DisProt		
UniProtKB	P05106	ITGB3	enables	GO:0005515	PMID:35044719	IPI	UniProtKB:Q9Y490	F	Integrin beta-3	ITGB3|GP3A	protein	taxon:9606	20260725	IntAct		
UniProtKB	P05106	ITGB3	enables	GO:0005515	PMID:37184585	IPI	UniProtKB:P16109	F	Integrin beta-3	ITGB3|GP3A	protein	taxon:9606	20240119	UniProt		
UniProtKB	P05106	ITGB3	enables	GO:0005515	PMID:38016540	IPI	UniProtKB:Q96DZ7	F	Integrin beta-3	ITGB3|GP3A	protein	taxon:9606	20240710	UniProt		
UniProtKB	P05106	ITGB3	enables	GO:0015026	GO_REF:0000117	IEA	ARBA:ARBA00026504	F	Integrin beta-3	ITGB3|GP3A	protein	taxon:9606	20260727	UniProt		
UniProtKB	P05106	ITGB3	enables	GO:0015026	PMID:23125415	TAS		F	Integrin beta-3	ITGB3|GP3A	protein	taxon:9606	20160403	UniProt		
UniProtKB	P05106	ITGB3	enables	GO:0019899	GO_REF:0000107	IEA	UniProtKB:O54890|ensembl:ENSMUSP00000021028	F	Integrin beta-3	ITGB3|GP3A	protein	taxon:9606	20260724	Ensembl		
UniProtKB	P05106	ITGB3	enables	GO:0019899	PMID:21670307	IPI	UniProtKB:P07237	F	Integrin beta-3	ITGB3|GP3A	protein	taxon:9606	20150720	UniProt		
UniProtKB	P05106	ITGB3	enables	GO:0042802	PMID:11606749	IPI	UniProtKB:P05106	F	Integrin beta-3	ITGB3|GP3A	protein	taxon:9606	20260725	IntAct		
UniProtKB	P05106	ITGB3	enables	GO:0042802	PMID:14681217	IPI	UniProtKB:P05106	F	Integrin beta-3	ITGB3|GP3A	protein	taxon:9606	20260725	IntAct		
UniProtKB	P05106	ITGB3	enables	GO:0042802	PMID:22178926	IPI	UniProtKB:P05106	F	Integrin beta-3	ITGB3|GP3A	protein	taxon:9606	20260725	IntAct		
UniProtKB	P05106	ITGB3	enables	GO:0043184	PMID:10022831	IPI	UniProtKB:P35968	F	Integrin beta-3	ITGB3|GP3A	protein	taxon:9606	20100325	BHF-UCL		
UniProtKB	P05106	ITGB3	enables	GO:0043184	PMID:19267251	TAS		F	Integrin beta-3	ITGB3|GP3A	protein	taxon:9606	20100325	BHF-UCL		
UniProtKB	P05106	ITGB3	enables	GO:0050839	PMID:8837777	IPI	UniProtKB:P04004	F	Integrin beta-3	ITGB3|GP3A	protein	taxon:9606	20100319	BHF-UCL		
UniProtKB	P05106	ITGB3	enables	GO:0050840	PMID:22505472	IDA		F	Integrin beta-3	ITGB3|GP3A	protein	taxon:9606	20140806	UniProt	has_input(UniProtKB:P06756),has_input(UniProtKB:P04004)	
UniProtKB	P05106	ITGB3	involved_in	GO:0001525	GO_REF:0000117	IEA	ARBA:ARBA00090097	P	Integrin beta-3	ITGB3|GP3A	protein	taxon:9606	20260727	UniProt		
UniProtKB	P05106	ITGB3	involved_in	GO:0001938	PMID:10022831	IMP		P	Integrin beta-3	ITGB3|GP3A	protein	taxon:9606	20100407	BHF-UCL		
UniProtKB	P05106	ITGB3	involved_in	GO:0002687	GO_REF:0000107	IEA	UniProtKB:Q8R2H2|ensembl:ENSRNOP00000067271	P	Integrin beta-3	ITGB3|GP3A	protein	taxon:9606	20260724	Ensembl		
UniProtKB	P05106	ITGB3	involved_in	GO:0007155	PMID:10429193	TAS		P	Integrin beta-3	ITGB3|GP3A	protein	taxon:9606	20030904	PINC		
UniProtKB	P05106	ITGB3	involved_in	GO:0007155	PMID:2452834	TAS		P	Integrin beta-3	ITGB3|GP3A	protein	taxon:9606	20030904	PINC		
UniProtKB	P05106	ITGB3	involved_in	GO:0007160	GO_REF:0000033	IBA	MGI:MGI:96610|MGI:MGI:96612|MGI:MGI:96615|PANTHER:PTN000801545|UniProtKB:P05106|UniProtKB:P05107|UniProtKB:P05556|UniProtKB:P16144|UniProtKB:P18084|UniProtKB:P26010|ZFIN:ZDB-GENE-030909-10	P	Integrin beta-3	ITGB3|GP3A	protein	taxon:9606	20251218	GO_Central		
UniProtKB	P05106	ITGB3	involved_in	GO:0007160	GO_REF:0000117	IEA	ARBA:ARBA00085356	P	Integrin beta-3	ITGB3|GP3A	protein	taxon:9606	20260727	UniProt		
UniProtKB	P05106	ITGB3	involved_in	GO:0007160	PMID:19693543	NAS		P	Integrin beta-3	ITGB3|GP3A	protein	taxon:9606	20250715	ComplexPortal		
UniProtKB	P05106	ITGB3	involved_in	GO:0007160	PMID:24658351	IMP		P	Integrin beta-3	ITGB3|GP3A	protein	taxon:9606	20140730	UniProt		
UniProtKB	P05106	ITGB3	involved_in	GO:0007160	PMID:7525578	IMP		P	Integrin beta-3	ITGB3|GP3A	protein	taxon:9606	20140801	UniProt	has_input(UniProtKB:P04004),has_input(UniProtKB:P06756)	
UniProtKB	P05106	ITGB3	involved_in	GO:0007229	GO_REF:0000033	IBA	FB:FBgn0004657|MGI:MGI:96611|MGI:MGI:96612|MGI:MGI:96614|PANTHER:PTN000801545|UniProtKB:P05106|UniProtKB:P05107|UniProtKB:P05556|UniProtKB:P18084|UniProtKB:P26010|UniProtKB:P26012|UniProtKB:P53714	P	Integrin beta-3	ITGB3|GP3A	protein	taxon:9606	20250902	GO_Central		
UniProtKB	P05106	ITGB3	involved_in	GO:0007229	GO_REF:0000107	IEA	UniProtKB:O54890|ensembl:ENSMUSP00000021028	P	Integrin beta-3	ITGB3|GP3A	protein	taxon:9606	20260724	Ensembl		
UniProtKB	P05106	ITGB3	involved_in	GO:0007229	GO_REF:0000117	IEA	ARBA:ARBA00084939	P	Integrin beta-3	ITGB3|GP3A	protein	taxon:9606	20260727	UniProt		
UniProtKB	P05106	ITGB3	involved_in	GO:0007229	PMID:10022831	IMP		P	Integrin beta-3	ITGB3|GP3A	protein	taxon:9606	20241101	BHF-UCL		
UniProtKB	P05106	ITGB3	involved_in	GO:0007229	PMID:19693543	NAS		P	Integrin beta-3	ITGB3|GP3A	protein	taxon:9606	20250715	ComplexPortal		
UniProtKB	P05106	ITGB3	involved_in	GO:0007229	PMID:21488147	TAS		P	Integrin beta-3	ITGB3|GP3A	protein	taxon:9606	20110907	BHF-UCL		
UniProtKB	P05106	ITGB3	involved_in	GO:0007229	PMID:23382103	HDA		P	Integrin beta-3	ITGB3|GP3A	protein	taxon:9606	20140721	UniProt		
UniProtKB	P05106	ITGB3	involved_in	GO:0007229	PMID:8837777	IMP		P	Integrin beta-3	ITGB3|GP3A	protein	taxon:9606	20250305	BHF-UCL	part_of(GO:0033627),part_of(GO:0014909)	
UniProtKB	P05106	ITGB3	involved_in	GO:0007566	GO_REF:0000107	IEA	UniProtKB:Q8R2H2|ensembl:ENSRNOP00000067271	P	Integrin beta-3	ITGB3|GP3A	protein	taxon:9606	20260724	Ensembl		
UniProtKB	P05106	ITGB3	involved_in	GO:0007596	PMID:1438206	TAS		P	Integrin beta-3	ITGB3|GP3A	protein	taxon:9606	20030904	PINC		
UniProtKB	P05106	ITGB3	involved_in	GO:0008277	GO_REF:0000107	IEA	UniProtKB:Q8R2H2|ensembl:ENSRNOP00000067271	P	Integrin beta-3	ITGB3|GP3A	protein	taxon:9606	20260724	Ensembl		
UniProtKB	P05106	ITGB3	involved_in	GO:0008284	GO_REF:0000117	IEA	ARBA:ARBA00027538	P	Integrin beta-3	ITGB3|GP3A	protein	taxon:9606	20260727	UniProt		
UniProtKB	P05106	ITGB3	involved_in	GO:0010595	PMID:10022831	IMP		P	Integrin beta-3	ITGB3|GP3A	protein	taxon:9606	20100407	BHF-UCL		
UniProtKB	P05106	ITGB3	involved_in	GO:0010628	GO_REF:0000107	IEA	UniProtKB:O54890|ensembl:ENSMUSP00000021028	P	Integrin beta-3	ITGB3|GP3A	protein	taxon:9606	20260724	Ensembl		
UniProtKB	P05106	ITGB3	involved_in	GO:0010745	PMID:15215180	IMP		P	Integrin beta-3	ITGB3|GP3A	protein	taxon:9606	20090127	BHF-UCL		
UniProtKB	P05106	ITGB3	involved_in	GO:0010763	GO_REF:0000107	IEA	UniProtKB:Q8R2H2|ensembl:ENSRNOP00000067271	P	Integrin beta-3	ITGB3|GP3A	protein	taxon:9606	20260724	Ensembl		
UniProtKB	P05106	ITGB3	involved_in	GO:0010888	PMID:15215180	IMP		P	Integrin beta-3	ITGB3|GP3A	protein	taxon:9606	20090424	BHF-UCL		
UniProtKB	P05106	ITGB3	involved_in	GO:0014823	GO_REF:0000107	IEA	UniProtKB:Q8R2H2|ensembl:ENSRNOP00000067271	P	Integrin beta-3	ITGB3|GP3A	protein	taxon:9606	20260724	Ensembl		
UniProtKB	P05106	ITGB3	involved_in	GO:0014909	PMID:8837777	IMP		P	Integrin beta-3	ITGB3|GP3A	protein	taxon:9606	20100319	BHF-UCL		
UniProtKB	P05106	ITGB3	involved_in	GO:0014911	GO_REF:0000107	IEA	UniProtKB:Q8R2H2|ensembl:ENSRNOP00000067271	P	Integrin beta-3	ITGB3|GP3A	protein	taxon:9606	20260724	Ensembl		
UniProtKB	P05106	ITGB3	involved_in	GO:0016477	GO_REF:0000033	IBA	FB:FBgn0004657|MGI:MGI:96610|MGI:MGI:96611|MGI:MGI:96613|MGI:MGI:96616|PANTHER:PTN000801545|RGD:1305581|UniProtKB:P05106|UniProtKB:P05107|UniProtKB:P05556|UniProtKB:P18084|UniProtKB:P26010|ZFIN:ZDB-GENE-030909-10|ZFIN:ZDB-GENE-110411-4	P	Integrin beta-3	ITGB3|GP3A	protein	taxon:9606	20250902	GO_Central		
UniProtKB	P05106	ITGB3	involved_in	GO:0030168	PMID:15466936	IMP		P	Integrin beta-3	ITGB3|GP3A	protein	taxon:9606	20111207	UniProt		
UniProtKB	P05106	ITGB3	involved_in	GO:0030335	GO_REF:0000107	IEA	UniProtKB:O54890|ensembl:ENSMUSP00000021028	P	Integrin beta-3	ITGB3|GP3A	protein	taxon:9606	20260724	Ensembl		
UniProtKB	P05106	ITGB3	involved_in	GO:0030335	GO_REF:0000117	IEA	ARBA:ARBA00028907	P	Integrin beta-3	ITGB3|GP3A	protein	taxon:9606	20260727	UniProt		
UniProtKB	P05106	ITGB3	involved_in	GO:0030949	PMID:19267251	TAS		P	Integrin beta-3	ITGB3|GP3A	protein	taxon:9606	20100325	BHF-UCL		
UniProtKB	P05106	ITGB3	involved_in	GO:0031589	PMID:19933311	IMP		P	Integrin beta-3	ITGB3|GP3A	protein	taxon:9606	20140703	UniProt	part_of(CL:0002322),has_input(UniProtKB:P06756)	
UniProtKB	P05106	ITGB3	involved_in	GO:0032369	PMID:15215180	IMP		P	Integrin beta-3	ITGB3|GP3A	protein	taxon:9606	20090127	BHF-UCL		
UniProtKB	P05106	ITGB3	involved_in	GO:0032880	GO_REF:0000024	ISS	UniProtKB:O54890	P	Integrin beta-3	ITGB3|GP3A	protein	taxon:9606	20190502	UniProt		
UniProtKB	P05106	ITGB3	involved_in	GO:0032880	GO_REF:0000107	IEA	UniProtKB:O54890|ensembl:ENSMUSP00000021028	P	Integrin beta-3	ITGB3|GP3A	protein	taxon:9606	20260724	Ensembl		
UniProtKB	P05106	ITGB3	involved_in	GO:0032956	GO_REF:0000107	IEA	UniProtKB:O54890|ensembl:ENSMUSP00000021028	P	Integrin beta-3	ITGB3|GP3A	protein	taxon:9606	20260724	Ensembl		
UniProtKB	P05106	ITGB3	involved_in	GO:0033627	GO_REF:0000033	IBA	FB:FBgn0004657|MGI:MGI:96615|PANTHER:PTN000801545|RGD:2927|UniProtKB:P05106|UniProtKB:P05107|UniProtKB:P05556|UniProtKB:P18564|ZFIN:ZDB-GENE-030909-10	P	Integrin beta-3	ITGB3|GP3A	protein	taxon:9606	20251218	GO_Central		
UniProtKB	P05106	ITGB3	involved_in	GO:0033627	PMID:12807887	IDA		P	Integrin beta-3	ITGB3|GP3A	protein	taxon:9606	20160710	UniProt		
UniProtKB	P05106	ITGB3	involved_in	GO:0033627	PMID:8837777	IMP		P	Integrin beta-3	ITGB3|GP3A	protein	taxon:9606	20250305	BHF-UCL		
UniProtKB	P05106	ITGB3	involved_in	GO:0033630	GO_REF:0000107	IEA	UniProtKB:Q8R2H2|ensembl:ENSRNOP00000067271	P	Integrin beta-3	ITGB3|GP3A	protein	taxon:9606	20260724	Ensembl		
UniProtKB	P05106	ITGB3	involved_in	GO:0033631	PMID:12477717	IDA		P	Integrin beta-3	ITGB3|GP3A	protein	taxon:9606	20250713	UniProt	part_of(GO:0034113)	
UniProtKB	P05106	ITGB3	involved_in	GO:0033690	GO_REF:0000107	IEA	UniProtKB:O54890|ensembl:ENSMUSP00000021028	P	Integrin beta-3	ITGB3|GP3A	protein	taxon:9606	20260724	Ensembl		
UniProtKB	P05106	ITGB3	involved_in	GO:0034113	GO_REF:0000117	IEA	ARBA:ARBA00090976	P	Integrin beta-3	ITGB3|GP3A	protein	taxon:9606	20260727	UniProt		
UniProtKB	P05106	ITGB3	involved_in	GO:0034113	PMID:12477717	IDA		P	Integrin beta-3	ITGB3|GP3A	protein	taxon:9606	20250713	UniProt		
UniProtKB	P05106	ITGB3	involved_in	GO:0034113	PMID:20563599	IMP		P	Integrin beta-3	ITGB3|GP3A	protein	taxon:9606	20140804	UniProt		
UniProtKB	P05106	ITGB3	involved_in	GO:0034446	PMID:24658351	IDA		P	Integrin beta-3	ITGB3|GP3A	protein	taxon:9606	20140730	UniProt		
UniProtKB	P05106	ITGB3	involved_in	GO:0035295	PMID:19267251	TAS		P	Integrin beta-3	ITGB3|GP3A	protein	taxon:9606	20100325	BHF-UCL		
UniProtKB	P05106	ITGB3	involved_in	GO:0035313	PMID:19693543	NAS		P	Integrin beta-3	ITGB3|GP3A	protein	taxon:9606	20250715	ComplexPortal		
UniProtKB	P05106	ITGB3	involved_in	GO:0036119	GO_REF:0000107	IEA	UniProtKB:Q8R2H2|ensembl:ENSRNOP00000067271	P	Integrin beta-3	ITGB3|GP3A	protein	taxon:9606	20260724	Ensembl		
UniProtKB	P05106	ITGB3	involved_in	GO:0038027	PMID:23726972	IMP		P	Integrin beta-3	ITGB3|GP3A	protein	taxon:9606	20140730	UniProt	occurs_in(CL:0000192)	
UniProtKB	P05106	ITGB3	involved_in	GO:0042060	PMID:8837777	IC	GO:0014909	P	Integrin beta-3	ITGB3|GP3A	protein	taxon:9606	20100319	BHF-UCL		
UniProtKB	P05106	ITGB3	involved_in	GO:0043277	GO_REF:0000107	IEA	UniProtKB:O54890|ensembl:ENSMUSP00000021028	P	Integrin beta-3	ITGB3|GP3A	protein	taxon:9606	20260724	Ensembl		
UniProtKB	P05106	ITGB3	involved_in	GO:0043277	PMID:20826760	IGI	UniProtKB:O54890	P	Integrin beta-3	ITGB3|GP3A	protein	taxon:9606	20171215	BHF-UCL		
UniProtKB	P05106	ITGB3	involved_in	GO:0045124	PMID:19267251	TAS		P	Integrin beta-3	ITGB3|GP3A	protein	taxon:9606	20100325	BHF-UCL		
UniProtKB	P05106	ITGB3	involved_in	GO:0045766	GO_REF:0000107	IEA	UniProtKB:Q8R2H2|ensembl:ENSRNOP00000067271	P	Integrin beta-3	ITGB3|GP3A	protein	taxon:9606	20260724	Ensembl		
UniProtKB	P05106	ITGB3	involved_in	GO:0045780	GO_REF:0000107	IEA	UniProtKB:Q8R2H2|ensembl:ENSRNOP00000067271	P	Integrin beta-3	ITGB3|GP3A	protein	taxon:9606	20260724	Ensembl		
UniProtKB	P05106	ITGB3	involved_in	GO:0046718	PMID:25063885	IMP		P	Integrin beta-3	ITGB3|GP3A	protein	taxon:9606|taxon:37296	20140807	UniProt	has_input(UniProtKB:P06756)	
UniProtKB	P05106	ITGB3	involved_in	GO:0048333	GO_REF:0000117	IEA	ARBA:ARBA00089498	P	Integrin beta-3	ITGB3|GP3A	protein	taxon:9606	20260727	UniProt		
UniProtKB	P05106	ITGB3	involved_in	GO:0048333	PMID:23154389	IEP		P	Integrin beta-3	ITGB3|GP3A	protein	taxon:9606	20140729	UniProt		
UniProtKB	P05106	ITGB3	involved_in	GO:0048661	GO_REF:0000107	IEA	UniProtKB:Q8R2H2|ensembl:ENSRNOP00000067271	P	Integrin beta-3	ITGB3|GP3A	protein	taxon:9606	20260724	Ensembl		
UniProtKB	P05106	ITGB3	involved_in	GO:0050748	PMID:15215180	IMP		P	Integrin beta-3	ITGB3|GP3A	protein	taxon:9606	20090127	BHF-UCL		
UniProtKB	P05106	ITGB3	involved_in	GO:0050793	GO_REF:0000117	IEA	ARBA:ARBA00028689	P	Integrin beta-3	ITGB3|GP3A	protein	taxon:9606	20260727	UniProt		
UniProtKB	P05106	ITGB3	involved_in	GO:0050919	PMID:23726972	IMP		P	Integrin beta-3	ITGB3|GP3A	protein	taxon:9606	20140730	UniProt	occurs_in(CL:0000192)	
UniProtKB	P05106	ITGB3	involved_in	GO:0051049	GO_REF:0000117	IEA	ARBA:ARBA00027251	P	Integrin beta-3	ITGB3|GP3A	protein	taxon:9606	20260727	UniProt		
UniProtKB	P05106	ITGB3	involved_in	GO:0051239	GO_REF:0000117	IEA	ARBA:ARBA00028859	P	Integrin beta-3	ITGB3|GP3A	protein	taxon:9606	20260727	UniProt		
UniProtKB	P05106	ITGB3	involved_in	GO:0051279	GO_REF:0000107	IEA	UniProtKB:Q8R2H2|ensembl:ENSRNOP00000067271	P	Integrin beta-3	ITGB3|GP3A	protein	taxon:9606	20260724	Ensembl		
UniProtKB	P05106	ITGB3	involved_in	GO:0051611	GO_REF:0000024	ISS	UniProtKB:O54890	P	Integrin beta-3	ITGB3|GP3A	protein	taxon:9606	20190502	UniProt		
UniProtKB	P05106	ITGB3	involved_in	GO:0051611	GO_REF:0000107	IEA	UniProtKB:O54890|ensembl:ENSMUSP00000021028	P	Integrin beta-3	ITGB3|GP3A	protein	taxon:9606	20260724	Ensembl		
UniProtKB	P05106	ITGB3	involved_in	GO:0060055	PMID:19267251	TAS		P	Integrin beta-3	ITGB3|GP3A	protein	taxon:9606	20100325	BHF-UCL		
UniProtKB	P05106	ITGB3	involved_in	GO:0070374	GO_REF:0000107	IEA	UniProtKB:Q8R2H2|ensembl:ENSRNOP00000067271	P	Integrin beta-3	ITGB3|GP3A	protein	taxon:9606	20260724	Ensembl		
UniProtKB	P05106	ITGB3	involved_in	GO:0070527	GO_REF:0000033	IBA	MGI:MGI:96612|PANTHER:PTN002560728|UniProtKB:P05106	P	Integrin beta-3	ITGB3|GP3A	protein	taxon:9606	20230926	GO_Central		
UniProtKB	P05106	ITGB3	involved_in	GO:0070527	PMID:15466936	IMP		P	Integrin beta-3	ITGB3|GP3A	protein	taxon:9606	20111207	UniProt		
UniProtKB	P05106	ITGB3	involved_in	GO:0071260	GO_REF:0000107	IEA	UniProtKB:Q8R2H2|ensembl:ENSRNOP00000067271	P	Integrin beta-3	ITGB3|GP3A	protein	taxon:9606	20260724	Ensembl		
UniProtKB	P05106	ITGB3	involved_in	GO:0071466	GO_REF:0000107	IEA	UniProtKB:Q8R2H2|ensembl:ENSRNOP00000067271	P	Integrin beta-3	ITGB3|GP3A	protein	taxon:9606	20260724	Ensembl		
UniProtKB	P05106	ITGB3	involved_in	GO:0072126	GO_REF:0000107	IEA	UniProtKB:Q8R2H2|ensembl:ENSRNOP00000067271	P	Integrin beta-3	ITGB3|GP3A	protein	taxon:9606	20260724	Ensembl		
UniProtKB	P05106	ITGB3	involved_in	GO:0098880	GO_REF:0000107	IEA	UniProtKB:Q8R2H2|ensembl:ENSRNOP00000067271	P	Integrin beta-3	ITGB3|GP3A	protein	taxon:9606	20260724	Ensembl		
UniProtKB	P05106	ITGB3	involved_in	GO:0099149	PMID:18549786	EXP		P	Integrin beta-3	ITGB3|GP3A	protein	taxon:9606	20240306	SynGO	occurs_in(GO:0098978),occurs_in(UBERON:0002421)	
UniProtKB	P05106	ITGB3	involved_in	GO:0099149	PMID:18549786	IDA		P	Integrin beta-3	ITGB3|GP3A	protein	taxon:9606	20240306	SynGO	occurs_in(GO:0098978),occurs_in(UBERON:0002421)	
UniProtKB	P05106	ITGB3	involved_in	GO:0099149	PMID:18549786	IMP		P	Integrin beta-3	ITGB3|GP3A	protein	taxon:9606	20240306	SynGO	occurs_in(GO:0098978),occurs_in(UBERON:0002421)	
UniProtKB	P05106	ITGB3	involved_in	GO:0150054	GO_REF:0000107	IEA	UniProtKB:Q8R2H2|ensembl:ENSRNOP00000067271	P	Integrin beta-3	ITGB3|GP3A	protein	taxon:9606	20260724	Ensembl		
UniProtKB	P05106	ITGB3	involved_in	GO:1900731	GO_REF:0000107	IEA	UniProtKB:Q8R2H2|ensembl:ENSRNOP00000067271	P	Integrin beta-3	ITGB3|GP3A	protein	taxon:9606	20260724	Ensembl		
UniProtKB	P05106	ITGB3	involved_in	GO:1900748	GO_REF:0000117	IEA	ARBA:ARBA00085719	P	Integrin beta-3	ITGB3|GP3A	protein	taxon:9606	20260727	UniProt		
UniProtKB	P05106	ITGB3	involved_in	GO:1900748	PMID:10022831	IMP		P	Integrin beta-3	ITGB3|GP3A	protein	taxon:9606	20241101	BHF-UCL		
UniProtKB	P05106	ITGB3	involved_in	GO:1990314	GO_REF:0000107	IEA	UniProtKB:Q8R2H2|ensembl:ENSRNOP00000067271	P	Integrin beta-3	ITGB3|GP3A	protein	taxon:9606	20260724	Ensembl		
UniProtKB	P05106	ITGB3	involved_in	GO:2000352	GO_REF:0000107	IEA	UniProtKB:Q8R2H2|ensembl:ENSRNOP00000067271	P	Integrin beta-3	ITGB3|GP3A	protein	taxon:9606	20260724	Ensembl		
UniProtKB	P05106	ITGB3	involved_in	GO:2000406	GO_REF:0000107	IEA	UniProtKB:O54890|ensembl:ENSMUSP00000021028	P	Integrin beta-3	ITGB3|GP3A	protein	taxon:9606	20260724	Ensembl		
UniProtKB	P05106	ITGB3	is_active_in	GO:0005886	PMID:20020534	IDA		C	Integrin beta-3	ITGB3|GP3A	protein	taxon:9606	20250713	UniProt		
UniProtKB	P05106	ITGB3	is_active_in	GO:0005925	GO_REF:0000033	IBA	FB:FBgn0004657|MGI:MGI:96612|MGI:MGI:96614|PANTHER:PTN000801545|RGD:2927|RGD:628868|UniProtKB:P05106|UniProtKB:P07228|UniProtKB:P18564|WB:WBGene00003930	C	Integrin beta-3	ITGB3|GP3A	protein	taxon:9606	20241119	GO_Central		
UniProtKB	P05106	ITGB3	is_active_in	GO:0009986	GO_REF:0000033	IBA	MGI:MGI:96610|MGI:MGI:96611|MGI:MGI:96612|MGI:MGI:96613|MGI:MGI:96615|PANTHER:PTN000801545|RGD:1305581|RGD:2927|RGD:628868|UniProtKB:P05106|UniProtKB:P05107|UniProtKB:P05556|UniProtKB:P16144|UniProtKB:P18084|UniProtKB:P26010|UniProtKB:P26012|WB:WBGene00003930	C	Integrin beta-3	ITGB3|GP3A	protein	taxon:9606	20200929	GO_Central		
UniProtKB	P05106	ITGB3	is_active_in	GO:0045202	GO_REF:0000033	IBA	MGI:MGI:96612|PANTHER:PTN002560728|RGD:628868|UniProtKB:P05106	C	Integrin beta-3	ITGB3|GP3A	protein	taxon:9606	20260528	GO_Central		
UniProtKB	P05106	ITGB3	is_active_in	GO:0097060	GO_REF:0000107	IEA	UniProtKB:O54890|ensembl:ENSMUSP00000021028	C	Integrin beta-3	ITGB3|GP3A	protein	taxon:9606	20260724	Ensembl		
UniProtKB	P05106	ITGB3	is_active_in	GO:0098690	GO_REF:0000107	IEA	UniProtKB:Q8R2H2|ensembl:ENSRNOP00000067271	C	Integrin beta-3	ITGB3|GP3A	protein	taxon:9606	20260724	Ensembl		
UniProtKB	P05106	ITGB3	is_active_in	GO:0098978	GO_REF:0000107	IEA	UniProtKB:O54890|ensembl:ENSMUSP00000021028	C	Integrin beta-3	ITGB3|GP3A	protein	taxon:9606	20260724	Ensembl		
UniProtKB	P05106	ITGB3	is_active_in	GO:0098978	PMID:18549786	EXP		C	Integrin beta-3	ITGB3|GP3A	protein	taxon:9606	20240306	SynGO	part_of(UBERON:0002421)	
UniProtKB	P05106	ITGB3	is_active_in	GO:0098978	PMID:18549786	IDA		C	Integrin beta-3	ITGB3|GP3A	protein	taxon:9606	20240306	SynGO	part_of(UBERON:0002421)	
UniProtKB	P05106	ITGB3	is_active_in	GO:0098978	PMID:18549786	IMP		C	Integrin beta-3	ITGB3|GP3A	protein	taxon:9606	20240306	SynGO	part_of(UBERON:0002421)	
UniProtKB	P05106	ITGB3	located_in	GO:0001726	GO_REF:0000117	IEA	ARBA:ARBA00089602	C	Integrin beta-3	ITGB3|GP3A	protein	taxon:9606	20260727	UniProt		
UniProtKB	P05106	ITGB3	located_in	GO:0005634	PMID:22027834	IDA		C	Integrin beta-3	ITGB3|GP3A	protein	taxon:9606	20121206	MGI		
UniProtKB	P05106	ITGB3	located_in	GO:0005886	GO_REF:0000044	IEA	UniProtKB-SubCell:SL-0039	C	Integrin beta-3	ITGB3|GP3A	protein	taxon:9606	20260727	UniProt		
UniProtKB	P05106	ITGB3	located_in	GO:0005886	GO_REF:0000052	IDA		C	Integrin beta-3	ITGB3|GP3A	protein	taxon:9606	20251115	HPA		
UniProtKB	P05106	ITGB3	located_in	GO:0005886	PMID:15466936	IDA		C	Integrin beta-3	ITGB3|GP3A	protein	taxon:9606	20111207	UniProt		
UniProtKB	P05106	ITGB3	located_in	GO:0005886	PMID:19141530	IDA		C	Integrin beta-3	ITGB3|GP3A	protein	taxon:9606	20190218	UniProt		
UniProtKB	P05106	ITGB3	located_in	GO:0005886	PMID:2452834	TAS		C	Integrin beta-3	ITGB3|GP3A	protein	taxon:9606	20030904	PINC		
UniProtKB	P05106	ITGB3	located_in	GO:0005886	PMID:9195946	EXP		C	Integrin beta-3	ITGB3|GP3A	protein	taxon:9606	20251027	UniProt		
UniProtKB	P05106	ITGB3	located_in	GO:0005886	Reactome:R-HSA-114560	TAS		C	Integrin beta-3	ITGB3|GP3A	protein	taxon:9606	20130503	Reactome		
UniProtKB	P05106	ITGB3	located_in	GO:0005886	Reactome:R-HSA-210304	TAS		C	Integrin beta-3	ITGB3|GP3A	protein	taxon:9606	20130503	Reactome		
UniProtKB	P05106	ITGB3	located_in	GO:0005886	Reactome:R-HSA-216050	TAS		C	Integrin beta-3	ITGB3|GP3A	protein	taxon:9606	20130503	Reactome		
UniProtKB	P05106	ITGB3	located_in	GO:0005886	Reactome:R-HSA-216072	TAS		C	Integrin beta-3	ITGB3|GP3A	protein	taxon:9606	20130503	Reactome		
UniProtKB	P05106	ITGB3	located_in	GO:0005886	Reactome:R-HSA-216076	TAS		C	Integrin beta-3	ITGB3|GP3A	protein	taxon:9606	20130503	Reactome		
UniProtKB	P05106	ITGB3	located_in	GO:0005886	Reactome:R-HSA-2328037	TAS		C	Integrin beta-3	ITGB3|GP3A	protein	taxon:9606	20130503	Reactome		
UniProtKB	P05106	ITGB3	located_in	GO:0005886	Reactome:R-HSA-2395320	TAS		C	Integrin beta-3	ITGB3|GP3A	protein	taxon:9606	20130503	Reactome		
UniProtKB	P05106	ITGB3	located_in	GO:0005886	Reactome:R-HSA-2396029	TAS		C	Integrin beta-3	ITGB3|GP3A	protein	taxon:9606	20130503	Reactome		
UniProtKB	P05106	ITGB3	located_in	GO:0005886	Reactome:R-HSA-2426259	TAS		C	Integrin beta-3	ITGB3|GP3A	protein	taxon:9606	20130503	Reactome		
UniProtKB	P05106	ITGB3	located_in	GO:0005886	Reactome:R-HSA-2426471	TAS		C	Integrin beta-3	ITGB3|GP3A	protein	taxon:9606	20130503	Reactome		
UniProtKB	P05106	ITGB3	located_in	GO:0005886	Reactome:R-HSA-265423	TAS		C	Integrin beta-3	ITGB3|GP3A	protein	taxon:9606	20130503	Reactome		
UniProtKB	P05106	ITGB3	located_in	GO:0005886	Reactome:R-HSA-265425	TAS		C	Integrin beta-3	ITGB3|GP3A	protein	taxon:9606	20130503	Reactome		
UniProtKB	P05106	ITGB3	located_in	GO:0005886	Reactome:R-HSA-265426	TAS		C	Integrin beta-3	ITGB3|GP3A	protein	taxon:9606	20130503	Reactome		
UniProtKB	P05106	ITGB3	located_in	GO:0005886	Reactome:R-HSA-265427	TAS		C	Integrin beta-3	ITGB3|GP3A	protein	taxon:9606	20130503	Reactome		
UniProtKB	P05106	ITGB3	located_in	GO:0005886	Reactome:R-HSA-2681667	TAS		C	Integrin beta-3	ITGB3|GP3A	protein	taxon:9606	20130503	Reactome		
UniProtKB	P05106	ITGB3	located_in	GO:0005886	Reactome:R-HSA-2731074	TAS		C	Integrin beta-3	ITGB3|GP3A	protein	taxon:9606	20130503	Reactome		
UniProtKB	P05106	ITGB3	located_in	GO:0005886	Reactome:R-HSA-349593	TAS		C	Integrin beta-3	ITGB3|GP3A	protein	taxon:9606	20130503	Reactome		
UniProtKB	P05106	ITGB3	located_in	GO:0005886	Reactome:R-HSA-349603	TAS		C	Integrin beta-3	ITGB3|GP3A	protein	taxon:9606	20130503	Reactome		
UniProtKB	P05106	ITGB3	located_in	GO:0005886	Reactome:R-HSA-354066	TAS		C	Integrin beta-3	ITGB3|GP3A	protein	taxon:9606	20130503	Reactome		
UniProtKB	P05106	ITGB3	located_in	GO:0005886	Reactome:R-HSA-354073	TAS		C	Integrin beta-3	ITGB3|GP3A	protein	taxon:9606	20130503	Reactome		
UniProtKB	P05106	ITGB3	located_in	GO:0005886	Reactome:R-HSA-354077	TAS		C	Integrin beta-3	ITGB3|GP3A	protein	taxon:9606	20130503	Reactome		
UniProtKB	P05106	ITGB3	located_in	GO:0005886	Reactome:R-HSA-354087	TAS		C	Integrin beta-3	ITGB3|GP3A	protein	taxon:9606	20130503	Reactome		
UniProtKB	P05106	ITGB3	located_in	GO:0005886	Reactome:R-HSA-354124	TAS		C	Integrin beta-3	ITGB3|GP3A	protein	taxon:9606	20130503	Reactome		
UniProtKB	P05106	ITGB3	located_in	GO:0005886	Reactome:R-HSA-354149	TAS		C	Integrin beta-3	ITGB3|GP3A	protein	taxon:9606	20130503	Reactome		
UniProtKB	P05106	ITGB3	located_in	GO:0005886	Reactome:R-HSA-354165	TAS		C	Integrin beta-3	ITGB3|GP3A	protein	taxon:9606	20130503	Reactome		
UniProtKB	P05106	ITGB3	located_in	GO:0005886	Reactome:R-HSA-372693	TAS		C	Integrin beta-3	ITGB3|GP3A	protein	taxon:9606	20130503	Reactome		
UniProtKB	P05106	ITGB3	located_in	GO:0005886	Reactome:R-HSA-372697	TAS		C	Integrin beta-3	ITGB3|GP3A	protein	taxon:9606	20130503	Reactome		
UniProtKB	P05106	ITGB3	located_in	GO:0005886	Reactome:R-HSA-372705	TAS		C	Integrin beta-3	ITGB3|GP3A	protein	taxon:9606	20130503	Reactome		
UniProtKB	P05106	ITGB3	located_in	GO:0005886	Reactome:R-HSA-374686	TAS		C	Integrin beta-3	ITGB3|GP3A	protein	taxon:9606	20130503	Reactome		
UniProtKB	P05106	ITGB3	located_in	GO:0005886	Reactome:R-HSA-377640	TAS		C	Integrin beta-3	ITGB3|GP3A	protein	taxon:9606	20130503	Reactome		
UniProtKB	P05106	ITGB3	located_in	GO:0005886	Reactome:R-HSA-377641	TAS		C	Integrin beta-3	ITGB3|GP3A	protein	taxon:9606	20130503	Reactome		
UniProtKB	P05106	ITGB3	located_in	GO:0005886	Reactome:R-HSA-377643	TAS		C	Integrin beta-3	ITGB3|GP3A	protein	taxon:9606	20130503	Reactome		
UniProtKB	P05106	ITGB3	located_in	GO:0005886	Reactome:R-HSA-377644	TAS		C	Integrin beta-3	ITGB3|GP3A	protein	taxon:9606	20130503	Reactome		
UniProtKB	P05106	ITGB3	located_in	GO:0005886	Reactome:R-HSA-4085083	TAS		C	Integrin beta-3	ITGB3|GP3A	protein	taxon:9606	20130503	Reactome		
UniProtKB	P05106	ITGB3	located_in	GO:0005886	Reactome:R-HSA-4085087	TAS		C	Integrin beta-3	ITGB3|GP3A	protein	taxon:9606	20130503	Reactome		
UniProtKB	P05106	ITGB3	located_in	GO:0005886	Reactome:R-HSA-4086200	TAS		C	Integrin beta-3	ITGB3|GP3A	protein	taxon:9606	20130503	Reactome		
UniProtKB	P05106	ITGB3	located_in	GO:0005886	Reactome:R-HSA-4088218	TAS		C	Integrin beta-3	ITGB3|GP3A	protein	taxon:9606	20130503	Reactome		
UniProtKB	P05106	ITGB3	located_in	GO:0005886	Reactome:R-HSA-4088264	TAS		C	Integrin beta-3	ITGB3|GP3A	protein	taxon:9606	20130503	Reactome		
UniProtKB	P05106	ITGB3	located_in	GO:0005886	Reactome:R-HSA-429415	TAS		C	Integrin beta-3	ITGB3|GP3A	protein	taxon:9606	20130503	Reactome		
UniProtKB	P05106	ITGB3	located_in	GO:0005886	Reactome:R-HSA-429441	TAS		C	Integrin beta-3	ITGB3|GP3A	protein	taxon:9606	20130503	Reactome		
UniProtKB	P05106	ITGB3	located_in	GO:0005886	Reactome:R-HSA-432096	TAS		C	Integrin beta-3	ITGB3|GP3A	protein	taxon:9606	20130503	Reactome		
UniProtKB	P05106	ITGB3	located_in	GO:0005886	Reactome:R-HSA-432110	TAS		C	Integrin beta-3	ITGB3|GP3A	protein	taxon:9606	20130503	Reactome		
UniProtKB	P05106	ITGB3	located_in	GO:0005886	Reactome:R-HSA-443905	TAS		C	Integrin beta-3	ITGB3|GP3A	protein	taxon:9606	20130503	Reactome		
UniProtKB	P05106	ITGB3	located_in	GO:0005886	Reactome:R-HSA-443910	TAS		C	Integrin beta-3	ITGB3|GP3A	protein	taxon:9606	20130503	Reactome		
UniProtKB	P05106	ITGB3	located_in	GO:0005886	Reactome:R-HSA-481044	TAS		C	Integrin beta-3	ITGB3|GP3A	protein	taxon:9606	20130503	Reactome		
UniProtKB	P05106	ITGB3	located_in	GO:0005886	Reactome:R-HSA-5218818	TAS		C	Integrin beta-3	ITGB3|GP3A	protein	taxon:9606	20130503	Reactome		
UniProtKB	P05106	ITGB3	located_in	GO:0005886	Reactome:R-HSA-5218830	TAS		C	Integrin beta-3	ITGB3|GP3A	protein	taxon:9606	20130503	Reactome		
UniProtKB	P05106	ITGB3	located_in	GO:0005886	Reactome:R-HSA-5218836	TAS		C	Integrin beta-3	ITGB3|GP3A	protein	taxon:9606	20130503	Reactome		
UniProtKB	P05106	ITGB3	located_in	GO:0005886	Reactome:R-HSA-5218851	TAS		C	Integrin beta-3	ITGB3|GP3A	protein	taxon:9606	20130503	Reactome		
UniProtKB	P05106	ITGB3	located_in	GO:0005886	Reactome:R-HSA-9921091	TAS		C	Integrin beta-3	ITGB3|GP3A	protein	taxon:9606	20130503	Reactome		
UniProtKB	P05106	ITGB3	located_in	GO:0005886	Reactome:R-NUL-2731085	TAS		C	Integrin beta-3	ITGB3|GP3A	protein	taxon:9606	20130503	Reactome		
UniProtKB	P05106	ITGB3	located_in	GO:0005911	PMID:19461049	IDA		C	Integrin beta-3	ITGB3|GP3A	protein	taxon:9606	20190625	ARUK-UCL	part_of(CL:0002618)	
UniProtKB	P05106	ITGB3	located_in	GO:0005925	GO_REF:0000044	IEA	UniProtKB-SubCell:SL-0118	C	Integrin beta-3	ITGB3|GP3A	protein	taxon:9606	20260727	UniProt		
UniProtKB	P05106	ITGB3	located_in	GO:0005925	GO_REF:0000107	IEA	UniProtKB:O54890|ensembl:ENSMUSP00000021028	C	Integrin beta-3	ITGB3|GP3A	protein	taxon:9606	20260724	Ensembl		
UniProtKB	P05106	ITGB3	located_in	GO:0005925	GO_REF:0000107	IEA	UniProtKB:Q8R2H2|ensembl:ENSRNOP00000067271	C	Integrin beta-3	ITGB3|GP3A	protein	taxon:9606	20260724	Ensembl		
UniProtKB	P05106	ITGB3	located_in	GO:0005925	GO_REF:0000117	IEA	ARBA:ARBA00028361	C	Integrin beta-3	ITGB3|GP3A	protein	taxon:9606	20260727	UniProt		
UniProtKB	P05106	ITGB3	located_in	GO:0005925	PMID:21423176	HDA		C	Integrin beta-3	ITGB3|GP3A	protein	taxon:9606	20140715	UniProt	part_of(CL:0000057)	
UniProtKB	P05106	ITGB3	located_in	GO:0005925	PMID:23023225	IDA		C	Integrin beta-3	ITGB3|GP3A	protein	taxon:9606	20140714	UniProt	part_of(CL:0000057)	
UniProtKB	P05106	ITGB3	located_in	GO:0005925	PMID:25063885	IDA		C	Integrin beta-3	ITGB3|GP3A	protein	taxon:9606	20140807	UniProt		
UniProtKB	P05106	ITGB3	located_in	GO:0009897	GO_REF:0000107	IEA	UniProtKB:O54890|ensembl:ENSMUSP00000021028	C	Integrin beta-3	ITGB3|GP3A	protein	taxon:9606	20260724	Ensembl		
UniProtKB	P05106	ITGB3	located_in	GO:0009986	GO_REF:0000107	IEA	UniProtKB:O54890|ensembl:ENSMUSP00000021028	C	Integrin beta-3	ITGB3|GP3A	protein	taxon:9606	20260724	Ensembl		
UniProtKB	P05106	ITGB3	located_in	GO:0009986	GO_REF:0000107	IEA	UniProtKB:Q8R2H2|ensembl:ENSRNOP00000067271	C	Integrin beta-3	ITGB3|GP3A	protein	taxon:9606	20260724	Ensembl		
UniProtKB	P05106	ITGB3	located_in	GO:0009986	GO_REF:0000117	IEA	ARBA:ARBA00027349	C	Integrin beta-3	ITGB3|GP3A	protein	taxon:9606	20260727	UniProt		
UniProtKB	P05106	ITGB3	located_in	GO:0009986	PMID:19234460	IDA		C	Integrin beta-3	ITGB3|GP3A	protein	taxon:9606	20140702	UniProt	part_of(CL:0000542)	
UniProtKB	P05106	ITGB3	located_in	GO:0009986	PMID:19933311	IDA		C	Integrin beta-3	ITGB3|GP3A	protein	taxon:9606	20140703	UniProt	part_of(CL:0002322)	
UniProtKB	P05106	ITGB3	located_in	GO:0009986	PMID:20563599	IDA		C	Integrin beta-3	ITGB3|GP3A	protein	taxon:9606	20140804	UniProt	part_of(CL:0002540)	
UniProtKB	P05106	ITGB3	located_in	GO:0009986	PMID:22505472	IDA		C	Integrin beta-3	ITGB3|GP3A	protein	taxon:9606	20140806	UniProt		
UniProtKB	P05106	ITGB3	located_in	GO:0009986	PMID:23023225	IDA		C	Integrin beta-3	ITGB3|GP3A	protein	taxon:9606	20140714	UniProt	part_of(CL:0000057)	
UniProtKB	P05106	ITGB3	located_in	GO:0009986	PMID:23382103	HDA		C	Integrin beta-3	ITGB3|GP3A	protein	taxon:9606	20140721	UniProt	part_of(CL:0000233)	
UniProtKB	P05106	ITGB3	located_in	GO:0009986	PMID:23658023	HDA		C	Integrin beta-3	ITGB3|GP3A	protein	taxon:9606	20140716	UniProt	part_of(CL:0002322)	
UniProtKB	P05106	ITGB3	located_in	GO:0009986	PMID:25063885	IDA		C	Integrin beta-3	ITGB3|GP3A	protein	taxon:9606	20140807	UniProt	existence_overlaps(GO:0000278)	
UniProtKB	P05106	ITGB3	located_in	GO:0009986	PMID:7525578	IDA		C	Integrin beta-3	ITGB3|GP3A	protein	taxon:9606	20140801	UniProt		
UniProtKB	P05106	ITGB3	located_in	GO:0016324	GO_REF:0000107	IEA	UniProtKB:O54890|ensembl:ENSMUSP00000021028	C	Integrin beta-3	ITGB3|GP3A	protein	taxon:9606	20260724	Ensembl		
UniProtKB	P05106	ITGB3	located_in	GO:0016324	GO_REF:0000107	IEA	UniProtKB:Q8R2H2|ensembl:ENSRNOP00000067271	C	Integrin beta-3	ITGB3|GP3A	protein	taxon:9606	20260724	Ensembl		
UniProtKB	P05106	ITGB3	located_in	GO:0030175	GO_REF:0000117	IEA	ARBA:ARBA00085970	C	Integrin beta-3	ITGB3|GP3A	protein	taxon:9606	20260727	UniProt		
UniProtKB	P05106	ITGB3	located_in	GO:0031092	Reactome:R-HSA-481044	TAS		C	Integrin beta-3	ITGB3|GP3A	protein	taxon:9606	20130528	Reactome		
UniProtKB	P05106	ITGB3	located_in	GO:0031258	GO_REF:0000044	IEA	UniProtKB-SubCell:SL-0292	C	Integrin beta-3	ITGB3|GP3A	protein	taxon:9606	20260727	UniProt		
UniProtKB	P05106	ITGB3	located_in	GO:0031258	PMID:25063885	IDA		C	Integrin beta-3	ITGB3|GP3A	protein	taxon:9606	20140807	UniProt	existence_overlaps(GO:0000278)	
UniProtKB	P05106	ITGB3	located_in	GO:0031527	PMID:25063885	IDA		C	Integrin beta-3	ITGB3|GP3A	protein	taxon:9606	20140807	UniProt	existence_overlaps(GO:0000278)	
UniProtKB	P05106	ITGB3	located_in	GO:0031528	PMID:25063885	IDA		C	Integrin beta-3	ITGB3|GP3A	protein	taxon:9606	20140807	UniProt	existence_overlaps(GO:0000278)	
UniProtKB	P05106	ITGB3	located_in	GO:0032587	PMID:25063885	IDA		C	Integrin beta-3	ITGB3|GP3A	protein	taxon:9606	20140807	UniProt	existence_overlaps(GO:0000278)	
UniProtKB	P05106	ITGB3	located_in	GO:0042470	GO_REF:0000117	IEA	ARBA:ARBA00087229	C	Integrin beta-3	ITGB3|GP3A	protein	taxon:9606	20260727	UniProt		
UniProtKB	P05106	ITGB3	located_in	GO:0042470	PMID:15466936	IDA		C	Integrin beta-3	ITGB3|GP3A	protein	taxon:9606	20111207	UniProt		
UniProtKB	P05106	ITGB3	located_in	GO:0045202	GO_REF:0000024	ISS	UniProtKB:O54890	C	Integrin beta-3	ITGB3|GP3A	protein	taxon:9606	20190502	UniProt		
UniProtKB	P05106	ITGB3	located_in	GO:0045202	GO_REF:0000044	IEA	UniProtKB-SubCell:SL-0258	C	Integrin beta-3	ITGB3|GP3A	protein	taxon:9606	20260727	UniProt		
UniProtKB	P05106	ITGB3	located_in	GO:0045202	GO_REF:0000107	IEA	UniProtKB:O54890|ensembl:ENSMUSP00000021028	C	Integrin beta-3	ITGB3|GP3A	protein	taxon:9606	20260724	Ensembl		
UniProtKB	P05106	ITGB3	located_in	GO:0045202	GO_REF:0000117	IEA	ARBA:ARBA00027462	C	Integrin beta-3	ITGB3|GP3A	protein	taxon:9606	20260727	UniProt		
UniProtKB	P05106	ITGB3	located_in	GO:0045211	GO_REF:0000044	IEA	UniProtKB-SubCell:SL-0219	C	Integrin beta-3	ITGB3|GP3A	protein	taxon:9606	20260727	UniProt		
UniProtKB	P05106	ITGB3	located_in	GO:0070062	PMID:20458337	HDA		C	Integrin beta-3	ITGB3|GP3A	protein	taxon:9606	20130829	UniProt		
UniProtKB	P05106	ITGB3	located_in	GO:0070062	PMID:20458337	HDA		C	Integrin beta-3	ITGB3|GP3A	protein	taxon:9606	20130829	UniProt	part_of(CL:0000639)	
UniProtKB	P05106	ITGB3	part_of	GO:0008305	GO_REF:0000033	IBA	FB:FBgn0004657|FB:FBgn0010395|MGI:MGI:1338035|MGI:MGI:96610|MGI:MGI:96611|MGI:MGI:96613|MGI:MGI:96614|MGI:MGI:96615|PANTHER:PTN000801545|RGD:2927|RGD:628868|UniProtKB:P05106|UniProtKB:P05107|UniProtKB:P05556|UniProtKB:P18084|UniProtKB:P18564|UniProtKB:P26010|UniProtKB:P26012|WB:WBGene00003930|ZFIN:ZDB-GENE-071207-2	C	Integrin beta-3	ITGB3|GP3A	protein	taxon:9606	20251218	GO_Central		
UniProtKB	P05106	ITGB3	part_of	GO:0008305	GO_REF:0000107	IEA	UniProtKB:Q8R2H2|ensembl:ENSRNOP00000067271	C	Integrin beta-3	ITGB3|GP3A	protein	taxon:9606	20260724	Ensembl		
UniProtKB	P05106	ITGB3	part_of	GO:0008305	GO_REF:0000117	IEA	ARBA:ARBA00026671	C	Integrin beta-3	ITGB3|GP3A	protein	taxon:9606	20260727	UniProt		
UniProtKB	P05106	ITGB3	part_of	GO:0008305	PMID:1438206	TAS		C	Integrin beta-3	ITGB3|GP3A	protein	taxon:9606	20030904	PINC		
UniProtKB	P05106	ITGB3	part_of	GO:0008305	PMID:15215180	IDA		C	Integrin beta-3	ITGB3|GP3A	protein	taxon:9606	20090127	BHF-UCL		
UniProtKB	P05106	ITGB3	part_of	GO:0008305	PMID:19693543	NAS		C	Integrin beta-3	ITGB3|GP3A	protein	taxon:9606	20250603	ComplexPortal		
UniProtKB	P05106	ITGB3	part_of	GO:0032991	PMID:15344881	IDA		C	Integrin beta-3	ITGB3|GP3A	protein	taxon:9606	20190618	ARUK-UCL	part_of(CL:0000233)	
UniProtKB	P05106	ITGB3	part_of	GO:0034683	PMID:11546839	IPI		C	Integrin beta-3	ITGB3|GP3A	protein	taxon:9606	20250715	ComplexPortal		
UniProtKB	P05106	ITGB3	part_of	GO:0034683	PMID:20826760	IDA		C	Integrin beta-3	ITGB3|GP3A	protein	taxon:9606	20171215	BHF-UCL		
UniProtKB	P05106	ITGB3	part_of	GO:0034683	PMID:22505472	IDA		C	Integrin beta-3	ITGB3|GP3A	protein	taxon:9606	20140806	UniProt		
UniProtKB	P05106	ITGB3	part_of	GO:0034683	PMID:23726972	IDA		C	Integrin beta-3	ITGB3|GP3A	protein	taxon:9606	20140730	UniProt	part_of(CL:0000192)	
UniProtKB	P05106	ITGB3	part_of	GO:0034683	PMID:24658351	IDA		C	Integrin beta-3	ITGB3|GP3A	protein	taxon:9606	20140730	UniProt		
UniProtKB	P05106	ITGB3	part_of	GO:0034683	PMID:25063885	IDA		C	Integrin beta-3	ITGB3|GP3A	protein	taxon:9606	20140807	UniProt		
UniProtKB	P05106	ITGB3	part_of	GO:0034683	PMID:31331973	IDA		C	Integrin beta-3	ITGB3|GP3A	protein	taxon:9606	20190911	UniProt		
UniProtKB	P05106	ITGB3	part_of	GO:0035866	GO_REF:0000107	IEA	UniProtKB:O54890|ensembl:ENSMUSP00000021028	C	Integrin beta-3	ITGB3|GP3A	protein	taxon:9606	20260724	Ensembl		
UniProtKB	P05106	ITGB3	part_of	GO:0035866	PMID:16014375	IDA		C	Integrin beta-3	ITGB3|GP3A	protein	taxon:9606	20171215	BHF-UCL		
UniProtKB	P05106	ITGB3	part_of	GO:0035867	PMID:19578119	IDA		C	Integrin beta-3	ITGB3|GP3A	protein	taxon:9606	20160421	UniProt		
UniProtKB	P05106	ITGB3	part_of	GO:0035868	PMID:20826760	IDA		C	Integrin beta-3	ITGB3|GP3A	protein	taxon:9606	20171215	BHF-UCL		
UniProtKB	P05106	ITGB3	part_of	GO:0043235	PMID:23382219	IDA		C	Integrin beta-3	ITGB3|GP3A	protein	taxon:9606	20131231	MGI		
UniProtKB	P05106	ITGB3	part_of	GO:0070442	PMID:15378069	IPI		C	Integrin beta-3	ITGB3|GP3A	protein	taxon:9606	20250715	ComplexPortal		
UniProtKB	P05106	ITGB3	part_of	GO:0071062	PMID:19267251	TAS		C	Integrin beta-3	ITGB3|GP3A	protein	taxon:9606	20100325	BHF-UCL		
UniProtKB	P05107	ITGB2	contributes_to	GO:0004895	PMID:10741396	IDA		F	Integrin beta-2	ITGB2|CD18|MFI7	protein	taxon:9606	20250818	UniProt	part_of(GO:0007158),part_of(GO:0033631)	
UniProtKB	P05107	ITGB2	contributes_to	GO:0004895	PMID:1448173	IDA		F	Integrin beta-2	ITGB2|CD18|MFI7	protein	taxon:9606	20250707	UniProt	part_of(GO:0007159),part_of(GO:0033631)	
UniProtKB	P05107	ITGB2	contributes_to	GO:0004895	PMID:1676048	IDA		F	Integrin beta-2	ITGB2|CD18|MFI7	protein	taxon:9606	20250703	UniProt	part_of(GO:0007159),part_of(GO:0033627),occurs_in(GO:0005886)	
UniProtKB	P05107	ITGB2	contributes_to	GO:0004895	PMID:16985175	IDA		F	Integrin beta-2	ITGB2|CD18|MFI7	protein	taxon:9606	20250711	UniProt	part_of(GO:0006909),part_of(GO:0007159),part_of(GO:0033631),occurs_in(CL:0000235),occurs_in(GO:0005886)	
UniProtKB	P05107	ITGB2	contributes_to	GO:0004895	PMID:1980124	IDA		F	Integrin beta-2	ITGB2|CD18|MFI7	protein	taxon:9606	20250709	UniProt	part_of(GO:0033631),part_of(GO:0061756)	
UniProtKB	P05107	ITGB2	contributes_to	GO:0004895	PMID:3340213	IDA		F	Integrin beta-2	ITGB2|CD18|MFI7	protein	taxon:9606	20250702	UniProt	part_of(GO:0033631)	
UniProtKB	P05107	ITGB2	contributes_to	GO:0004895	PMID:8777714	IDA		F	Integrin beta-2	ITGB2|CD18|MFI7	protein	taxon:9606	20250707	UniProt	part_of(GO:0033631)	
UniProtKB	P05107	ITGB2	contributes_to	GO:0038024	GO_REF:0000024	ISS	UniProtKB:P11835	F	Integrin beta-2	ITGB2|CD18|MFI7	protein	taxon:9606	20181106	ARUK-UCL	has_input(GO:0106003),has_input(UniProtKB:P05067-PRO_0000000092),occurs_in(CL:0000129),part_of(GO:0097242)|has_input(GO:0106003),has_input(UniProtKB:P05067-PRO_0000000093),occurs_in(CL:0000129),part_of(GO:0097242)	
UniProtKB	P05107	ITGB2	contributes_to	GO:0050839	GO_REF:0000107	IEA	UniProtKB:B2RYB8|ensembl:ENSRNOP00000001639	F	Integrin beta-2	ITGB2|CD18|MFI7	protein	taxon:9606	20260724	Ensembl		
UniProtKB	P05107	ITGB2	enables	GO:0001540	GO_REF:0000024	ISS	UniProtKB:P11835	F	Integrin beta-2	ITGB2|CD18|MFI7	protein	taxon:9606	20170920	ARUK-UCL	occurs_in(CL:0000129),part_of(GO:0031589)	
UniProtKB	P05107	ITGB2	enables	GO:0001540	GO_REF:0000033	IBA	MGI:MGI:96611|PANTHER:PTN002560716	F	Integrin beta-2	ITGB2|CD18|MFI7	protein	taxon:9606	20200311	GO_Central		
UniProtKB	P05107	ITGB2	enables	GO:0001851	GO_REF:0000024	ISS	UniProtKB:P11835	F	Integrin beta-2	ITGB2|CD18|MFI7	protein	taxon:9606	20170605	ARUK-UCL	positively_regulates(GO:0006911),positively_regulates(GO:0097242),occurs_in(CL:0000129)	
UniProtKB	P05107	ITGB2	enables	GO:0004888	PMID:19029120	IMP		F	Integrin beta-2	ITGB2|CD18|MFI7	protein	taxon:9606	20140806	UniProt		
UniProtKB	P05107	ITGB2	enables	GO:0005178	GO_REF:0000033	IBA	MGI:MGI:96610|MGI:MGI:96612|MGI:MGI:96614|MGI:MGI:96615|PANTHER:PTN000801545|RGD:2927|UniProtKB:P05106	F	Integrin beta-2	ITGB2|CD18|MFI7	protein	taxon:9606	20231108	GO_Central		
UniProtKB	P05107	ITGB2	enables	GO:0005178	PMID:20199584	NAS		F	Integrin beta-2	ITGB2|CD18|MFI7	protein	taxon:9606	20200318	ARUK-UCL	has_output(ComplexPortal:CPX-1826),has_input(UniProtKB:P11215)	
UniProtKB	P05107	ITGB2	enables	GO:0005178	PMID:8020569	TAS		F	Integrin beta-2	ITGB2|CD18|MFI7	protein	taxon:9606	20200318	ARUK-UCL	has_input(UniProtKB:P20702),has_output(ComplexPortal:CPX-1827)	
UniProtKB	P05107	ITGB2	enables	GO:0005515	PMID:12208882	IPI	UniProtKB:Q9BX67	F	Integrin beta-2	ITGB2|CD18|MFI7	protein	taxon:9606	20190627	ARUK-UCL		
UniProtKB	P05107	ITGB2	enables	GO:0005515	PMID:12796480	IPI	UniProtKB:P60033	F	Integrin beta-2	ITGB2|CD18|MFI7	protein	taxon:9606	20190118	UniProt		
UniProtKB	P05107	ITGB2	enables	GO:0005515	PMID:16831868	IPI	UniProtKB:Q15762	F	Integrin beta-2	ITGB2|CD18|MFI7	protein	taxon:9606	20081127	BHF-UCL		
UniProtKB	P05107	ITGB2	enables	GO:0005515	PMID:17321526	IPI	UniProtKB:P35241	F	Integrin beta-2	ITGB2|CD18|MFI7	protein	taxon:9606	20260725	IntAct		
UniProtKB	P05107	ITGB2	enables	GO:0005515	PMID:18083624	IPI	UniProtKB:Q15582	F	Integrin beta-2	ITGB2|CD18|MFI7	protein	taxon:9606	20260725	IntAct	occurs_in(GO:0009986)	
UniProtKB	P05107	ITGB2	enables	GO:0005515	PMID:19234221	IPI	UniProtKB:P00519	F	Integrin beta-2	ITGB2|CD18|MFI7	protein	taxon:9606	20260725	IntAct		
UniProtKB	P05107	ITGB2	enables	GO:0005515	PMID:19234221	IPI	UniProtKB:Q9Y4G6	F	Integrin beta-2	ITGB2|CD18|MFI7	protein	taxon:9606	20260725	IntAct		
UniProtKB	P05107	ITGB2	enables	GO:0005515	PMID:19828450	IPI	UniProtKB:P21333	F	Integrin beta-2	ITGB2|CD18|MFI7	protein	taxon:9606	20160111	UniProt		
UniProtKB	P05107	ITGB2	enables	GO:0005515	PMID:20033057	IPI	UniProtKB:P20702	F	Integrin beta-2	ITGB2|CD18|MFI7	protein	taxon:9606	20260725	IntAct		
UniProtKB	P05107	ITGB2	enables	GO:0005515	PMID:20183869	IPI	UniProtKB:P13796	F	Integrin beta-2	ITGB2|CD18|MFI7	protein	taxon:9606	20211015	ARUK-UCL	occurs_in(GO:0048471)	
UniProtKB	P05107	ITGB2	enables	GO:0005515	PMID:20679211	IPI	UniProtKB:P20702	F	Integrin beta-2	ITGB2|CD18|MFI7	protein	taxon:9606	20260725	IntAct		
UniProtKB	P05107	ITGB2	enables	GO:0005515	PMID:21193407	IPI	UniProtKB:P11215,UniProtKB:Q8N6Q3	F	Integrin beta-2	ITGB2|CD18|MFI7	protein	taxon:9606	20170905	UniProt		
UniProtKB	P05107	ITGB2	enables	GO:0005515	PMID:25416956	IPI	UniProtKB:Q7Z3S9	F	Integrin beta-2	ITGB2|CD18|MFI7	protein	taxon:9606	20260725	IntAct		
UniProtKB	P05107	ITGB2	enables	GO:0005515	PMID:25910212	IPI	UniProtKB:Q7Z3S9	F	Integrin beta-2	ITGB2|CD18|MFI7	protein	taxon:9606	20260725	IntAct		
UniProtKB	P05107	ITGB2	enables	GO:0005515	PMID:28807980	IPI	UniProtKB:Q8N6Q3	F	Integrin beta-2	ITGB2|CD18|MFI7	protein	taxon:9606	20170908	UniProt		
UniProtKB	P05107	ITGB2	enables	GO:0005515	PMID:31515488	IPI	UniProtKB:Q7Z3S9	F	Integrin beta-2	ITGB2|CD18|MFI7	protein	taxon:9606	20260725	IntAct		
UniProtKB	P05107	ITGB2	enables	GO:0005515	PMID:32296183	IPI	UniProtKB:A8MQ03	F	Integrin beta-2	ITGB2|CD18|MFI7	protein	taxon:9606	20260725	IntAct		
UniProtKB	P05107	ITGB2	enables	GO:0005515	PMID:32296183	IPI	UniProtKB:O75841	F	Integrin beta-2	ITGB2|CD18|MFI7	protein	taxon:9606	20260725	IntAct		
UniProtKB	P05107	ITGB2	enables	GO:0005515	PMID:32296183	IPI	UniProtKB:P0DPK4	F	Integrin beta-2	ITGB2|CD18|MFI7	protein	taxon:9606	20260725	IntAct		
UniProtKB	P05107	ITGB2	enables	GO:0005515	PMID:32296183	IPI	UniProtKB:P60410	F	Integrin beta-2	ITGB2|CD18|MFI7	protein	taxon:9606	20260725	IntAct		
UniProtKB	P05107	ITGB2	enables	GO:0005515	PMID:32296183	IPI	UniProtKB:Q15323	F	Integrin beta-2	ITGB2|CD18|MFI7	protein	taxon:9606	20260725	IntAct		
UniProtKB	P05107	ITGB2	enables	GO:0005515	PMID:32296183	IPI	UniProtKB:Q6UY14-3	F	Integrin beta-2	ITGB2|CD18|MFI7	protein	taxon:9606	20260725	IntAct		
UniProtKB	P05107	ITGB2	enables	GO:0005515	PMID:32296183	IPI	UniProtKB:Q8TAF8	F	Integrin beta-2	ITGB2|CD18|MFI7	protein	taxon:9606	20260725	IntAct		
UniProtKB	P05107	ITGB2	enables	GO:0005515	PMID:32296183	IPI	UniProtKB:Q96CE8	F	Integrin beta-2	ITGB2|CD18|MFI7	protein	taxon:9606	20260725	IntAct		
UniProtKB	P05107	ITGB2	enables	GO:0005515	PMID:32296183	IPI	UniProtKB:Q9BQE5	F	Integrin beta-2	ITGB2|CD18|MFI7	protein	taxon:9606	20260725	IntAct		
UniProtKB	P05107	ITGB2	enables	GO:0005515	PMID:32296183	IPI	UniProtKB:Q9GZW8	F	Integrin beta-2	ITGB2|CD18|MFI7	protein	taxon:9606	20260725	IntAct		
UniProtKB	P05107	ITGB2	enables	GO:0005515	PMID:32296183	IPI	UniProtKB:Q9H2K0	F	Integrin beta-2	ITGB2|CD18|MFI7	protein	taxon:9606	20260725	IntAct		
UniProtKB	P05107	ITGB2	enables	GO:0005515	PMID:32296183	IPI	UniProtKB:Q9UN30-2	F	Integrin beta-2	ITGB2|CD18|MFI7	protein	taxon:9606	20260725	IntAct		
UniProtKB	P05107	ITGB2	enables	GO:0005515	PMID:32814053	IPI	UniProtKB:Q14145	F	Integrin beta-2	ITGB2|CD18|MFI7	protein	taxon:9606	20260725	IntAct		
UniProtKB	P05107	ITGB2	enables	GO:0005515	PMID:32814053	IPI	UniProtKB:Q3SYB3	F	Integrin beta-2	ITGB2|CD18|MFI7	protein	taxon:9606	20260725	IntAct		
UniProtKB	P05107	ITGB2	enables	GO:0019901	GO_REF:0000033	IBA	PANTHER:PTN002560716|UniProtKB:P05107	F	Integrin beta-2	ITGB2|CD18|MFI7	protein	taxon:9606	20230926	GO_Central		
UniProtKB	P05107	ITGB2	enables	GO:0019901	PMID:12885943	IPI	UniProtKB:P43405	F	Integrin beta-2	ITGB2|CD18|MFI7	protein	taxon:9606	20040319	UniProt		
UniProtKB	P05107	ITGB2	enables	GO:0031072	PMID:12496435	IPI	UniProtKB:P50142	F	Integrin beta-2	ITGB2|CD18|MFI7	protein	taxon:9606	20160525	CAFA		
UniProtKB	P05107	ITGB2	enables	GO:0044877	GO_REF:0000107	IEA	UniProtKB:B2RYB8|ensembl:ENSRNOP00000001639	F	Integrin beta-2	ITGB2|CD18|MFI7	protein	taxon:9606	20260724	Ensembl		
UniProtKB	P05107	ITGB2	enables	GO:0050839	PMID:19029120	IMP		F	Integrin beta-2	ITGB2|CD18|MFI7	protein	taxon:9606	20140806	UniProt	has_input(UniProtKB:P05362)	
UniProtKB	P05107	ITGB2	involved_in	GO:0001774	PMID:18981141	NAS		P	Integrin beta-2	ITGB2|CD18|MFI7	protein	taxon:9606	20180412	ARUK-UCL	part_of(GO:0033554)	
UniProtKB	P05107	ITGB2	involved_in	GO:0002523	GO_REF:0000107	IEA	UniProtKB:B2RYB8|ensembl:ENSRNOP00000001639	P	Integrin beta-2	ITGB2|CD18|MFI7	protein	taxon:9606	20260724	Ensembl		
UniProtKB	P05107	ITGB2	involved_in	GO:0006898	GO_REF:0000024	ISS	UniProtKB:P11835	P	Integrin beta-2	ITGB2|CD18|MFI7	protein	taxon:9606	20181106	ARUK-UCL	has_input(GO:0106003),has_input(UniProtKB:P05067-PRO_0000000092),occurs_in(CL:0000129),part_of(GO:0097242)|has_input(GO:0106003),has_input(UniProtKB:P05067-PRO_0000000093),occurs_in(CL:0000129),part_of(GO:0097242)	
UniProtKB	P05107	ITGB2	involved_in	GO:0006909	GO_REF:0000117	IEA	ARBA:ARBA00027650	P	Integrin beta-2	ITGB2|CD18|MFI7	protein	taxon:9606	20260727	UniProt		
UniProtKB	P05107	ITGB2	involved_in	GO:0006909	PMID:16985175	IDA		P	Integrin beta-2	ITGB2|CD18|MFI7	protein	taxon:9606	20250711	UniProt		
UniProtKB	P05107	ITGB2	involved_in	GO:0006911	GO_REF:0000024	ISS	UniProtKB:P11835	P	Integrin beta-2	ITGB2|CD18|MFI7	protein	taxon:9606	20170605	ARUK-UCL	has_input(GO:0106003),has_input(UniProtKB:P05067-PRO_0000000092),occurs_in(CL:0000129),part_of(GO:0097242)|has_input(GO:0106003),has_input(UniProtKB:P05067-PRO_0000000093),occurs_in(CL:0000129),part_of(GO:0097242)	
UniProtKB	P05107	ITGB2	involved_in	GO:0006915	PMID:12885943	NAS		P	Integrin beta-2	ITGB2|CD18|MFI7	protein	taxon:9606	20040319	UniProt		
UniProtKB	P05107	ITGB2	involved_in	GO:0006954	PMID:12885943	NAS		P	Integrin beta-2	ITGB2|CD18|MFI7	protein	taxon:9606	20040319	UniProt		
UniProtKB	P05107	ITGB2	involved_in	GO:0007155	PMID:1694220	TAS		P	Integrin beta-2	ITGB2|CD18|MFI7	protein	taxon:9606	20030904	PINC		
UniProtKB	P05107	ITGB2	involved_in	GO:0007155	PMID:19703720	IDA		P	Integrin beta-2	ITGB2|CD18|MFI7	protein	taxon:9606	20190109	UniProt		
UniProtKB	P05107	ITGB2	involved_in	GO:0007158	PMID:10741396	IDA		P	Integrin beta-2	ITGB2|CD18|MFI7	protein	taxon:9606	20250818	UniProt		
UniProtKB	P05107	ITGB2	involved_in	GO:0007159	GO_REF:0000033	IBA	PANTHER:PTN002560716|RGD:1305581|UniProtKB:P05107	P	Integrin beta-2	ITGB2|CD18|MFI7	protein	taxon:9606	20251218	GO_Central		
UniProtKB	P05107	ITGB2	involved_in	GO:0007159	GO_REF:0000107	IEA	UniProtKB:B2RYB8|ensembl:ENSRNOP00000001639	P	Integrin beta-2	ITGB2|CD18|MFI7	protein	taxon:9606	20260724	Ensembl		
UniProtKB	P05107	ITGB2	involved_in	GO:0007159	PMID:12885943	IDA		P	Integrin beta-2	ITGB2|CD18|MFI7	protein	taxon:9606	20040319	UniProt		
UniProtKB	P05107	ITGB2	involved_in	GO:0007159	PMID:1448173	IDA		P	Integrin beta-2	ITGB2|CD18|MFI7	protein	taxon:9606	20250707	UniProt		
UniProtKB	P05107	ITGB2	involved_in	GO:0007159	PMID:1448174	IDA		P	Integrin beta-2	ITGB2|CD18|MFI7	protein	taxon:9606	20250707	UniProt		
UniProtKB	P05107	ITGB2	involved_in	GO:0007159	PMID:1676048	IDA		P	Integrin beta-2	ITGB2|CD18|MFI7	protein	taxon:9606	20250703	UniProt		
UniProtKB	P05107	ITGB2	involved_in	GO:0007159	PMID:16985175	IDA		P	Integrin beta-2	ITGB2|CD18|MFI7	protein	taxon:9606	20250711	UniProt	part_of(GO:0006909)	
UniProtKB	P05107	ITGB2	involved_in	GO:0007159	PMID:3086451	IDA		P	Integrin beta-2	ITGB2|CD18|MFI7	protein	taxon:9606	20250822	UniProt		
UniProtKB	P05107	ITGB2	involved_in	GO:0007160	GO_REF:0000033	IBA	MGI:MGI:96610|MGI:MGI:96612|MGI:MGI:96615|PANTHER:PTN000801545|UniProtKB:P05106|UniProtKB:P05107|UniProtKB:P05556|UniProtKB:P16144|UniProtKB:P18084|UniProtKB:P26010|ZFIN:ZDB-GENE-030909-10	P	Integrin beta-2	ITGB2|CD18|MFI7	protein	taxon:9606	20251218	GO_Central		
UniProtKB	P05107	ITGB2	involved_in	GO:0007160	PMID:18083624	IDA		P	Integrin beta-2	ITGB2|CD18|MFI7	protein	taxon:9606	20250715	ComplexPortal		
UniProtKB	P05107	ITGB2	involved_in	GO:0007160	PMID:19029120	IMP		P	Integrin beta-2	ITGB2|CD18|MFI7	protein	taxon:9606	20140806	UniProt		
UniProtKB	P05107	ITGB2	involved_in	GO:0007160	PMID:19693543	NAS		P	Integrin beta-2	ITGB2|CD18|MFI7	protein	taxon:9606	20250715	ComplexPortal		
UniProtKB	P05107	ITGB2	involved_in	GO:0007229	GO_REF:0000033	IBA	FB:FBgn0004657|MGI:MGI:96611|MGI:MGI:96612|MGI:MGI:96614|PANTHER:PTN000801545|UniProtKB:P05106|UniProtKB:P05107|UniProtKB:P05556|UniProtKB:P18084|UniProtKB:P26010|UniProtKB:P26012|UniProtKB:P53714	P	Integrin beta-2	ITGB2|CD18|MFI7	protein	taxon:9606	20250902	GO_Central		
UniProtKB	P05107	ITGB2	involved_in	GO:0007229	GO_REF:0000117	IEA	ARBA:ARBA00084939	P	Integrin beta-2	ITGB2|CD18|MFI7	protein	taxon:9606	20260727	UniProt		
UniProtKB	P05107	ITGB2	involved_in	GO:0007229	PMID:12885943	NAS		P	Integrin beta-2	ITGB2|CD18|MFI7	protein	taxon:9606	20040319	UniProt		
UniProtKB	P05107	ITGB2	involved_in	GO:0007229	PMID:18083624	NAS		P	Integrin beta-2	ITGB2|CD18|MFI7	protein	taxon:9606	20250715	ComplexPortal		
UniProtKB	P05107	ITGB2	involved_in	GO:0007229	PMID:19693543	NAS		P	Integrin beta-2	ITGB2|CD18|MFI7	protein	taxon:9606	20250715	ComplexPortal		
UniProtKB	P05107	ITGB2	involved_in	GO:0007229	PMID:28807980	IMP		P	Integrin beta-2	ITGB2|CD18|MFI7	protein	taxon:9606	20170908	UniProt		
UniProtKB	P05107	ITGB2	involved_in	GO:0007229	PMID:7514637	TAS		P	Integrin beta-2	ITGB2|CD18|MFI7	protein	taxon:9606	20030904	PINC		
UniProtKB	P05107	ITGB2	involved_in	GO:0007249	GO_REF:0000107	IEA	UniProtKB:B2RYB8|ensembl:ENSRNOP00000001639	P	Integrin beta-2	ITGB2|CD18|MFI7	protein	taxon:9606	20260724	Ensembl		
UniProtKB	P05107	ITGB2	involved_in	GO:0007267	PMID:12885943	NAS		P	Integrin beta-2	ITGB2|CD18|MFI7	protein	taxon:9606	20040319	UniProt		
UniProtKB	P05107	ITGB2	involved_in	GO:0008360	PMID:12885943	NAS		P	Integrin beta-2	ITGB2|CD18|MFI7	protein	taxon:9606	20040319	UniProt		
UniProtKB	P05107	ITGB2	involved_in	GO:0030593	GO_REF:0000033	IBA	MGI:MGI:96611|PANTHER:PTN002560716|UniProtKB:P05107	P	Integrin beta-2	ITGB2|CD18|MFI7	protein	taxon:9606	20230926	GO_Central		
UniProtKB	P05107	ITGB2	involved_in	GO:0030593	GO_REF:0000117	IEA	ARBA:ARBA00086973	P	Integrin beta-2	ITGB2|CD18|MFI7	protein	taxon:9606	20260727	UniProt		
UniProtKB	P05107	ITGB2	involved_in	GO:0030593	PMID:12885943	IDA		P	Integrin beta-2	ITGB2|CD18|MFI7	protein	taxon:9606	20040319	UniProt		
UniProtKB	P05107	ITGB2	involved_in	GO:0031623	GO_REF:0000024	ISS	UniProtKB:P11835	P	Integrin beta-2	ITGB2|CD18|MFI7	protein	taxon:9606	20151029	UniProt		
UniProtKB	P05107	ITGB2	involved_in	GO:0032930	PMID:18981141	NAS		P	Integrin beta-2	ITGB2|CD18|MFI7	protein	taxon:9606	20210429	ARUK-UCL	occurs_in(UBERON:0001891),occurs_in(CL:0000125),part_of(GO:0033554)	
UniProtKB	P05107	ITGB2	involved_in	GO:0032930	PMID:21193407	IGI	UniProtKB:P11215,UniProtKB:Q8N6Q3	P	Integrin beta-2	ITGB2|CD18|MFI7	protein	taxon:9606	20170905	UniProt	occurs_in(CL:0000096)	
UniProtKB	P05107	ITGB2	involved_in	GO:0033627	GO_REF:0000033	IBA	FB:FBgn0004657|MGI:MGI:96615|PANTHER:PTN000801545|RGD:2927|UniProtKB:P05106|UniProtKB:P05107|UniProtKB:P05556|UniProtKB:P18564|ZFIN:ZDB-GENE-030909-10	P	Integrin beta-2	ITGB2|CD18|MFI7	protein	taxon:9606	20251218	GO_Central		
UniProtKB	P05107	ITGB2	involved_in	GO:0033627	PMID:1676048	IDA		P	Integrin beta-2	ITGB2|CD18|MFI7	protein	taxon:9606	20250703	UniProt	part_of(GO:0007159)	
UniProtKB	P05107	ITGB2	involved_in	GO:0033631	PMID:10741396	IDA		P	Integrin beta-2	ITGB2|CD18|MFI7	protein	taxon:9606	20250818	UniProt	part_of(GO:0007158)	
UniProtKB	P05107	ITGB2	involved_in	GO:0033631	PMID:1448173	IDA		P	Integrin beta-2	ITGB2|CD18|MFI7	protein	taxon:9606	20250707	UniProt	part_of(GO:0007159)	
UniProtKB	P05107	ITGB2	involved_in	GO:0033631	PMID:16985175	IDA		P	Integrin beta-2	ITGB2|CD18|MFI7	protein	taxon:9606	20250711	UniProt	part_of(GO:0006909),part_of(GO:0007159)	
UniProtKB	P05107	ITGB2	involved_in	GO:0033631	PMID:1980124	IDA		P	Integrin beta-2	ITGB2|CD18|MFI7	protein	taxon:9606	20250709	UniProt	part_of(GO:0061756)	
UniProtKB	P05107	ITGB2	involved_in	GO:0033631	PMID:3340213	IDA		P	Integrin beta-2	ITGB2|CD18|MFI7	protein	taxon:9606	20250702	UniProt		
UniProtKB	P05107	ITGB2	involved_in	GO:0033631	PMID:8777714	IDA		P	Integrin beta-2	ITGB2|CD18|MFI7	protein	taxon:9606	20250707	UniProt		
UniProtKB	P05107	ITGB2	involved_in	GO:0034113	PMID:20563599	IMP		P	Integrin beta-2	ITGB2|CD18|MFI7	protein	taxon:9606	20140804	UniProt		
UniProtKB	P05107	ITGB2	involved_in	GO:0035987	PMID:23154389	IEP		P	Integrin beta-2	ITGB2|CD18|MFI7	protein	taxon:9606	20140729	UniProt		
UniProtKB	P05107	ITGB2	involved_in	GO:0043113	PMID:19029120	IMP		P	Integrin beta-2	ITGB2|CD18|MFI7	protein	taxon:9606	20140806	UniProt		
UniProtKB	P05107	ITGB2	involved_in	GO:0043315	PMID:21193407	IGI	UniProtKB:P11215,UniProtKB:Q8N6Q3	P	Integrin beta-2	ITGB2|CD18|MFI7	protein	taxon:9606	20170905	UniProt		
UniProtKB	P05107	ITGB2	involved_in	GO:0043542	GO_REF:0000107	IEA	UniProtKB:B2RYB8|ensembl:ENSRNOP00000001639	P	Integrin beta-2	ITGB2|CD18|MFI7	protein	taxon:9606	20260724	Ensembl		
UniProtKB	P05107	ITGB2	involved_in	GO:0045123	GO_REF:0000107	IEA	UniProtKB:B2RYB8|ensembl:ENSRNOP00000001639	P	Integrin beta-2	ITGB2|CD18|MFI7	protein	taxon:9606	20260724	Ensembl		
UniProtKB	P05107	ITGB2	involved_in	GO:0045429	GO_REF:0000107	IEA	UniProtKB:B2RYB8|ensembl:ENSRNOP00000001639	P	Integrin beta-2	ITGB2|CD18|MFI7	protein	taxon:9606	20260724	Ensembl		
UniProtKB	P05107	ITGB2	involved_in	GO:0045766	GO_REF:0000107	IEA	UniProtKB:B2RYB8|ensembl:ENSRNOP00000001639	P	Integrin beta-2	ITGB2|CD18|MFI7	protein	taxon:9606	20260724	Ensembl		
UniProtKB	P05107	ITGB2	involved_in	GO:0045963	PMID:18981141	NAS		P	Integrin beta-2	ITGB2|CD18|MFI7	protein	taxon:9606	20210429	ARUK-UCL	occurs_in(UBERON:0002435),part_of(GO:0033554),occurs_in(CL:0000540)	
UniProtKB	P05107	ITGB2	involved_in	GO:0048646	GO_REF:0000117	IEA	ARBA:ARBA00028539	P	Integrin beta-2	ITGB2|CD18|MFI7	protein	taxon:9606	20260727	UniProt		
UniProtKB	P05107	ITGB2	involved_in	GO:0050730	PMID:12885943	IDA		P	Integrin beta-2	ITGB2|CD18|MFI7	protein	taxon:9606	20040319	UniProt		
UniProtKB	P05107	ITGB2	involved_in	GO:0061756	PMID:1980124	IDA		P	Integrin beta-2	ITGB2|CD18|MFI7	protein	taxon:9606	20250709	UniProt		
UniProtKB	P05107	ITGB2	involved_in	GO:0071404	GO_REF:0000024	ISS	UniProtKB:P11835	P	Integrin beta-2	ITGB2|CD18|MFI7	protein	taxon:9606	20151029	UniProt		
UniProtKB	P05107	ITGB2	involved_in	GO:0090314	PMID:18981141	NAS		P	Integrin beta-2	ITGB2|CD18|MFI7	protein	taxon:9606	20210429	ARUK-UCL	occurs_in(UBERON:0001891),occurs_in(CL:0000125),part_of(GO:0033554),regulates_transport_of(UniProtKB:P14598)	
UniProtKB	P05107	ITGB2	involved_in	GO:0097242	GO_REF:0000024	ISS	UniProtKB:P11835	P	Integrin beta-2	ITGB2|CD18|MFI7	protein	taxon:9606	20170605	ARUK-UCL	has_input(GO:0106003),has_input(UniProtKB:P05067-PRO_0000000092),occurs_in(CL:0000129)|has_input(GO:0106003),has_input(UniProtKB:P05067-PRO_0000000093),occurs_in(CL:0000129)	
UniProtKB	P05107	ITGB2	involved_in	GO:0098609	GO_REF:0000107	IEA	UniProtKB:B2RYB8|ensembl:ENSRNOP00000001639	P	Integrin beta-2	ITGB2|CD18|MFI7	protein	taxon:9606	20260724	Ensembl		
UniProtKB	P05107	ITGB2	involved_in	GO:0098609	GO_REF:0000117	IEA	ARBA:ARBA00026305	P	Integrin beta-2	ITGB2|CD18|MFI7	protein	taxon:9606	20260727	UniProt		
UniProtKB	P05107	ITGB2	involved_in	GO:0098609	PMID:12652296	ISS	UniProtKB:P11835	P	Integrin beta-2	ITGB2|CD18|MFI7	protein	taxon:9606	20180719	BHF-UCL	occurs_in(CL:0000084)	
UniProtKB	P05107	ITGB2	involved_in	GO:0098609	PMID:20199584	NAS		P	Integrin beta-2	ITGB2|CD18|MFI7	protein	taxon:9606	20170605	ARUK-UCL		
UniProtKB	P05107	ITGB2	involved_in	GO:0160108	GO_REF:0000117	IEA	ARBA:ARBA00098139	P	Integrin beta-2	ITGB2|CD18|MFI7	protein	taxon:9606	20260727	UniProt		
UniProtKB	P05107	ITGB2	involved_in	GO:1904996	GO_REF:0000024	ISS	UniProtKB:P11835	P	Integrin beta-2	ITGB2|CD18|MFI7	protein	taxon:9606	20190329	UniProt		
UniProtKB	P05107	ITGB2	involved_in	GO:1990266	PMID:28807980	IMP		P	Integrin beta-2	ITGB2|CD18|MFI7	protein	taxon:9606	20170908	UniProt		
UniProtKB	P05107	ITGB2	is_active_in	GO:0005886	PMID:15684041	IDA		C	Integrin beta-2	ITGB2|CD18|MFI7	protein	taxon:9606	20250702	UniProt		
UniProtKB	P05107	ITGB2	is_active_in	GO:0005886	PMID:16301335	IDA		C	Integrin beta-2	ITGB2|CD18|MFI7	protein	taxon:9606	20250702	UniProt		
UniProtKB	P05107	ITGB2	is_active_in	GO:0005886	PMID:16301335	IDA		C	Integrin beta-2	ITGB2|CD18|MFI7	protein	taxon:9606	20250707	UniProt	part_of(CL:0000738)	
UniProtKB	P05107	ITGB2	is_active_in	GO:0005886	PMID:1676048	IDA		C	Integrin beta-2	ITGB2|CD18|MFI7	protein	taxon:9606	20250703	UniProt		
UniProtKB	P05107	ITGB2	is_active_in	GO:0005886	PMID:16985175	IDA		C	Integrin beta-2	ITGB2|CD18|MFI7	protein	taxon:9606	20250711	UniProt	part_of(CL:0000235)	
UniProtKB	P05107	ITGB2	is_active_in	GO:0005886	PMID:21193407	IDA		C	Integrin beta-2	ITGB2|CD18|MFI7	protein	taxon:9606	20250709	UniProt		
UniProtKB	P05107	ITGB2	is_active_in	GO:0005886	PMID:25415295	IDA		C	Integrin beta-2	ITGB2|CD18|MFI7	protein	taxon:9606	20250821	UniProt		
UniProtKB	P05107	ITGB2	is_active_in	GO:0005925	GO_REF:0000033	IBA	FB:FBgn0004657|MGI:MGI:96612|MGI:MGI:96614|PANTHER:PTN000801545|RGD:2927|RGD:628868|UniProtKB:P05106|UniProtKB:P07228|UniProtKB:P18564|WB:WBGene00003930	C	Integrin beta-2	ITGB2|CD18|MFI7	protein	taxon:9606	20241119	GO_Central		
UniProtKB	P05107	ITGB2	is_active_in	GO:0009986	GO_REF:0000033	IBA	MGI:MGI:96610|MGI:MGI:96611|MGI:MGI:96612|MGI:MGI:96613|MGI:MGI:96615|PANTHER:PTN000801545|RGD:1305581|RGD:2927|RGD:628868|UniProtKB:P05106|UniProtKB:P05107|UniProtKB:P05556|UniProtKB:P16144|UniProtKB:P18084|UniProtKB:P26010|UniProtKB:P26012|WB:WBGene00003930	C	Integrin beta-2	ITGB2|CD18|MFI7	protein	taxon:9606	20200929	GO_Central		
UniProtKB	P05107	ITGB2	located_in	GO:0005886	GO_REF:0000044	IEA	UniProtKB-SubCell:SL-0039	C	Integrin beta-2	ITGB2|CD18|MFI7	protein	taxon:9606	20260727	UniProt		
UniProtKB	P05107	ITGB2	located_in	GO:0005886	GO_REF:0000052	IDA		C	Integrin beta-2	ITGB2|CD18|MFI7	protein	taxon:9606	20251115	HPA		
UniProtKB	P05107	ITGB2	located_in	GO:0005886	PMID:28807980	EXP		C	Integrin beta-2	ITGB2|CD18|MFI7	protein	taxon:9606	20251027	UniProt		
UniProtKB	P05107	ITGB2	located_in	GO:0005886	Reactome:R-HSA-199050	TAS		C	Integrin beta-2	ITGB2|CD18|MFI7	protein	taxon:9606	20130528	Reactome		
UniProtKB	P05107	ITGB2	located_in	GO:0005886	Reactome:R-HSA-202704	TAS		C	Integrin beta-2	ITGB2|CD18|MFI7	protein	taxon:9606	20130528	Reactome		
UniProtKB	P05107	ITGB2	located_in	GO:0005886	Reactome:R-HSA-202718	TAS		C	Integrin beta-2	ITGB2|CD18|MFI7	protein	taxon:9606	20130528	Reactome		
UniProtKB	P05107	ITGB2	located_in	GO:0005886	Reactome:R-HSA-202727	TAS		C	Integrin beta-2	ITGB2|CD18|MFI7	protein	taxon:9606	20130528	Reactome		
UniProtKB	P05107	ITGB2	located_in	GO:0005886	Reactome:R-HSA-216069	TAS		C	Integrin beta-2	ITGB2|CD18|MFI7	protein	taxon:9606	20130528	Reactome		
UniProtKB	P05107	ITGB2	located_in	GO:0005886	Reactome:R-HSA-216082	TAS		C	Integrin beta-2	ITGB2|CD18|MFI7	protein	taxon:9606	20130528	Reactome		
UniProtKB	P05107	ITGB2	located_in	GO:0005886	Reactome:R-HSA-2559439	TAS		C	Integrin beta-2	ITGB2|CD18|MFI7	protein	taxon:9606	20130528	Reactome		
UniProtKB	P05107	ITGB2	located_in	GO:0005886	Reactome:R-HSA-6788346	TAS		C	Integrin beta-2	ITGB2|CD18|MFI7	protein	taxon:9606	20130528	Reactome		
UniProtKB	P05107	ITGB2	located_in	GO:0005886	Reactome:R-HSA-6798747	TAS		C	Integrin beta-2	ITGB2|CD18|MFI7	protein	taxon:9606	20130528	Reactome		
UniProtKB	P05107	ITGB2	located_in	GO:0005886	Reactome:R-HSA-6799350	TAS		C	Integrin beta-2	ITGB2|CD18|MFI7	protein	taxon:9606	20130528	Reactome		
UniProtKB	P05107	ITGB2	located_in	GO:0005886	Reactome:R-HSA-6800426	TAS		C	Integrin beta-2	ITGB2|CD18|MFI7	protein	taxon:9606	20130528	Reactome		
UniProtKB	P05107	ITGB2	located_in	GO:0009897	PMID:20199584	NAS		C	Integrin beta-2	ITGB2|CD18|MFI7	protein	taxon:9606	20170605	ARUK-UCL		
UniProtKB	P05107	ITGB2	located_in	GO:0009986	GO_REF:0000107	IEA	UniProtKB:B2RYB8|ensembl:ENSRNOP00000001639	C	Integrin beta-2	ITGB2|CD18|MFI7	protein	taxon:9606	20260724	Ensembl		
UniProtKB	P05107	ITGB2	located_in	GO:0009986	GO_REF:0000117	IEA	ARBA:ARBA00027349	C	Integrin beta-2	ITGB2|CD18|MFI7	protein	taxon:9606	20260727	UniProt		
UniProtKB	P05107	ITGB2	located_in	GO:0009986	PMID:19029120	IDA		C	Integrin beta-2	ITGB2|CD18|MFI7	protein	taxon:9606	20140806	UniProt		
UniProtKB	P05107	ITGB2	located_in	GO:0009986	PMID:19234460	IDA		C	Integrin beta-2	ITGB2|CD18|MFI7	protein	taxon:9606	20140702	UniProt	part_of(CL:0000542)	
UniProtKB	P05107	ITGB2	located_in	GO:0009986	PMID:20563599	IDA		C	Integrin beta-2	ITGB2|CD18|MFI7	protein	taxon:9606	20140804	UniProt	part_of(CL:0002540)	
UniProtKB	P05107	ITGB2	located_in	GO:0009986	PMID:23620790	IDA		C	Integrin beta-2	ITGB2|CD18|MFI7	protein	taxon:9606	20140409	MGI		
UniProtKB	P05107	ITGB2	located_in	GO:0009986	PMID:23981064	HDA		C	Integrin beta-2	ITGB2|CD18|MFI7	protein	taxon:9606	20140729	UniProt	part_of(CL:0001056)	
UniProtKB	P05107	ITGB2	located_in	GO:0016020	PMID:19946888	HDA		C	Integrin beta-2	ITGB2|CD18|MFI7	protein	taxon:9606	20140627	UniProt		
UniProtKB	P05107	ITGB2	located_in	GO:0035579	Reactome:R-HSA-6799350	TAS		C	Integrin beta-2	ITGB2|CD18|MFI7	protein	taxon:9606	20160716	Reactome		
UniProtKB	P05107	ITGB2	located_in	GO:0044853	PMID:21193407	IDA		C	Integrin beta-2	ITGB2|CD18|MFI7	protein	taxon:9606	20170905	UniProt		
UniProtKB	P05107	ITGB2	located_in	GO:0045121	GO_REF:0000044	IEA	UniProtKB-SubCell:SL-0370	C	Integrin beta-2	ITGB2|CD18|MFI7	protein	taxon:9606	20260727	UniProt		
UniProtKB	P05107	ITGB2	located_in	GO:0045121	GO_REF:0000117	IEA	ARBA:ARBA00028509	C	Integrin beta-2	ITGB2|CD18|MFI7	protein	taxon:9606	20260727	UniProt		
UniProtKB	P05107	ITGB2	located_in	GO:0045121	PMID:21193407	EXP		C	Integrin beta-2	ITGB2|CD18|MFI7	protein	taxon:9606	20251027	UniProt		
UniProtKB	P05107	ITGB2	located_in	GO:0070062	PMID:20458337	HDA		C	Integrin beta-2	ITGB2|CD18|MFI7	protein	taxon:9606	20130829	UniProt		
UniProtKB	P05107	ITGB2	located_in	GO:0070062	PMID:20458337	HDA		C	Integrin beta-2	ITGB2|CD18|MFI7	protein	taxon:9606	20130829	UniProt	part_of(CL:0000639)	
UniProtKB	P05107	ITGB2	located_in	GO:0070821	Reactome:R-HSA-6798747	TAS		C	Integrin beta-2	ITGB2|CD18|MFI7	protein	taxon:9606	20160716	Reactome		
UniProtKB	P05107	ITGB2	located_in	GO:0101003	Reactome:R-HSA-6800426	TAS		C	Integrin beta-2	ITGB2|CD18|MFI7	protein	taxon:9606	20160716	Reactome		
UniProtKB	P05107	ITGB2	located_in	GO:1903561	PMID:24769233	HDA		C	Integrin beta-2	ITGB2|CD18|MFI7	protein	taxon:9606	20150414	UniProt	part_of(UBERON:0001359)	
UniProtKB	P05107	ITGB2	part_of	GO:0008305	GO_REF:0000033	IBA	FB:FBgn0004657|FB:FBgn0010395|MGI:MGI:1338035|MGI:MGI:96610|MGI:MGI:96611|MGI:MGI:96613|MGI:MGI:96614|MGI:MGI:96615|PANTHER:PTN000801545|RGD:2927|RGD:628868|UniProtKB:P05106|UniProtKB:P05107|UniProtKB:P05556|UniProtKB:P18084|UniProtKB:P18564|UniProtKB:P26010|UniProtKB:P26012|WB:WBGene00003930|ZFIN:ZDB-GENE-071207-2	C	Integrin beta-2	ITGB2|CD18|MFI7	protein	taxon:9606	20251218	GO_Central		
UniProtKB	P05107	ITGB2	part_of	GO:0008305	PMID:12885943	NAS		C	Integrin beta-2	ITGB2|CD18|MFI7	protein	taxon:9606	20040319	UniProt		
UniProtKB	P05107	ITGB2	part_of	GO:0008305	PMID:1683838	TAS		C	Integrin beta-2	ITGB2|CD18|MFI7	protein	taxon:9606	20030904	PINC		
UniProtKB	P05107	ITGB2	part_of	GO:0034687	PMID:19029120	IDA		C	Integrin beta-2	ITGB2|CD18|MFI7	protein	taxon:9606	20140806	UniProt		
UniProtKB	P05107	ITGB2	part_of	GO:0034687	PMID:19693543	NAS		C	Integrin beta-2	ITGB2|CD18|MFI7	protein	taxon:9606	20250715	ComplexPortal		
UniProtKB	P05107	ITGB2	part_of	GO:0034687	PMID:26936951	IDA		C	Integrin beta-2	ITGB2|CD18|MFI7	protein	taxon:9606	20250711	UniProt		
UniProtKB	P05107	ITGB2	part_of	GO:0034688	GO_REF:0000024	ISS	UniProtKB:P11835	C	Integrin beta-2	ITGB2|CD18|MFI7	protein	taxon:9606	20181218	ARUK-UCL		
UniProtKB	P05107	ITGB2	part_of	GO:0034688	GO_REF:0000117	IEA	ARBA:ARBA00092025	C	Integrin beta-2	ITGB2|CD18|MFI7	protein	taxon:9606	20260727	UniProt		
UniProtKB	P05107	ITGB2	part_of	GO:0034688	PMID:18083624	IPI		C	Integrin beta-2	ITGB2|CD18|MFI7	protein	taxon:9606	20250715	ComplexPortal		
UniProtKB	P05107	ITGB2	part_of	GO:0034688	PMID:1980124	IDA		C	Integrin beta-2	ITGB2|CD18|MFI7	protein	taxon:9606	20250825	UniProt		
UniProtKB	P05107	ITGB2	part_of	GO:0034689	PMID:20033057	IPI		C	Integrin beta-2	ITGB2|CD18|MFI7	protein	taxon:9606	20250715	ComplexPortal		
UniProtKB	P05107	ITGB2	part_of	GO:0034689	PMID:8020569	TAS		C	Integrin beta-2	ITGB2|CD18|MFI7	protein	taxon:9606	20200317	ARUK-UCL		
UniProtKB	P05107	ITGB2	part_of	GO:0034690	PMID:8777714	IDA		C	Integrin beta-2	ITGB2|CD18|MFI7	protein	taxon:9606	20250707	UniProt		
UniProtKB	P05107	ITGB2	part_of	GO:0043235	PMID:23382219	IDA		C	Integrin beta-2	ITGB2|CD18|MFI7	protein	taxon:9606	20131231	MGI		
UniProtKB	P05108	CYP11A1	enables	GO:0004497	GO_REF:0000002	IEA	InterPro:IPR001128|InterPro:IPR002401|InterPro:IPR036396	F	Cholesterol side-chain cleavage enzyme, mitochondrial	CYP11A1|CYP11A	protein	taxon:9606	20260727	InterPro		
UniProtKB	P05108	CYP11A1	enables	GO:0005506	GO_REF:0000002	IEA	InterPro:IPR001128|InterPro:IPR002401|InterPro:IPR017972|InterPro:IPR036396	F	Cholesterol side-chain cleavage enzyme, mitochondrial	CYP11A1|CYP11A	protein	taxon:9606	20260727	InterPro		
UniProtKB	P05108	CYP11A1	enables	GO:0005515	PMID:25464930	IPI	UniProtKB:Q9NZ94-2	F	Cholesterol side-chain cleavage enzyme, mitochondrial	CYP11A1|CYP11A	protein	taxon:9606	20260725	IntAct		
UniProtKB	P05108	CYP11A1	enables	GO:0008386	GO_REF:0000003	IEA	EC:1.14.15.6	F	Cholesterol side-chain cleavage enzyme, mitochondrial	CYP11A1|CYP11A	protein	taxon:9606	20260727	UniProt		
UniProtKB	P05108	CYP11A1	enables	GO:0008386	GO_REF:0000024	ISS	UniProtKB:P00189	F	Cholesterol side-chain cleavage enzyme, mitochondrial	CYP11A1|CYP11A	protein	taxon:9606	20080703	UniProt		
UniProtKB	P05108	CYP11A1	enables	GO:0008386	GO_REF:0000033	IBA	MGI:MGI:88582|PANTHER:PTN008611938|UniProtKB:P00189|UniProtKB:P05108|UniProtKB:P10612	F	Cholesterol side-chain cleavage enzyme, mitochondrial	CYP11A1|CYP11A	protein	taxon:9606	20260529	GO_Central		
UniProtKB	P05108	CYP11A1	enables	GO:0008386	GO_REF:0000107	IEA	UniProtKB:Q9QZ82|ensembl:ENSMUSP00000034874	F	Cholesterol side-chain cleavage enzyme, mitochondrial	CYP11A1|CYP11A	protein	taxon:9606	20260724	Ensembl		
UniProtKB	P05108	CYP11A1	enables	GO:0008386	GO_REF:0000116	IEA	RHEA:35739	F	Cholesterol side-chain cleavage enzyme, mitochondrial	CYP11A1|CYP11A	protein	taxon:9606	20260727	RHEA		
UniProtKB	P05108	CYP11A1	enables	GO:0008386	PMID:11502818	IDA		F	Cholesterol side-chain cleavage enzyme, mitochondrial	CYP11A1|CYP11A	protein	taxon:9606	20080627	UniProt		
UniProtKB	P05108	CYP11A1	enables	GO:0008386	PMID:18182448	IDA		F	Cholesterol side-chain cleavage enzyme, mitochondrial	CYP11A1|CYP11A	protein	taxon:9606	20080627	UniProt		
UniProtKB	P05108	CYP11A1	enables	GO:0008386	PMID:21636783	IDA		F	Cholesterol side-chain cleavage enzyme, mitochondrial	CYP11A1|CYP11A	protein	taxon:9606	20130320	UniProt		
UniProtKB	P05108	CYP11A1	enables	GO:0008386	Reactome:R-HSA-193054	TAS		F	Cholesterol side-chain cleavage enzyme, mitochondrial	CYP11A1|CYP11A	protein	taxon:9606	20260222	Reactome		
UniProtKB	P05108	CYP11A1	enables	GO:0008386	Reactome:R-HSA-193065	TAS		F	Cholesterol side-chain cleavage enzyme, mitochondrial	CYP11A1|CYP11A	protein	taxon:9606	20260222	Reactome		
UniProtKB	P05108	CYP11A1	enables	GO:0008386	Reactome:R-HSA-193101	TAS		F	Cholesterol side-chain cleavage enzyme, mitochondrial	CYP11A1|CYP11A	protein	taxon:9606	20260222	Reactome		
UniProtKB	P05108	CYP11A1	enables	GO:0008395	GO_REF:0000117	IEA	ARBA:ARBA00026772	F	Cholesterol side-chain cleavage enzyme, mitochondrial	CYP11A1|CYP11A	protein	taxon:9606	20260727	UniProt		
UniProtKB	P05108	CYP11A1	enables	GO:0016705	GO_REF:0000002	IEA	InterPro:IPR001128|InterPro:IPR002401|InterPro:IPR017972|InterPro:IPR036396	F	Cholesterol side-chain cleavage enzyme, mitochondrial	CYP11A1|CYP11A	protein	taxon:9606	20260727	InterPro		
UniProtKB	P05108	CYP11A1	enables	GO:0016713	GO_REF:0000117	IEA	ARBA:ARBA00027740	F	Cholesterol side-chain cleavage enzyme, mitochondrial	CYP11A1|CYP11A	protein	taxon:9606	20260727	UniProt		
UniProtKB	P05108	CYP11A1	enables	GO:0020037	GO_REF:0000002	IEA	InterPro:IPR001128|InterPro:IPR002401|InterPro:IPR036396	F	Cholesterol side-chain cleavage enzyme, mitochondrial	CYP11A1|CYP11A	protein	taxon:9606	20260727	InterPro		
UniProtKB	P05108	CYP11A1	enables	GO:0020037	GO_REF:0000117	IEA	ARBA:ARBA00026797	F	Cholesterol side-chain cleavage enzyme, mitochondrial	CYP11A1|CYP11A	protein	taxon:9606	20260727	UniProt		
UniProtKB	P05108	CYP11A1	enables	GO:0020037	PMID:21636783	IDA		F	Cholesterol side-chain cleavage enzyme, mitochondrial	CYP11A1|CYP11A	protein	taxon:9606	20130320	UniProt		
UniProtKB	P05108	CYP11A1	involved_in	GO:0006700	GO_REF:0000033	IBA	MGI:MGI:88582|MGI:MGI:88584|PANTHER:PTN001547321|RGD:2453|RGD:2454|RGD:69325|RGD:727886|UniProtKB:P00189|UniProtKB:P05108|UniProtKB:P15538|UniProtKB:P19099|ZFIN:ZDB-GENE-010306-1	P	Cholesterol side-chain cleavage enzyme, mitochondrial	CYP11A1|CYP11A	protein	taxon:9606	20250903	GO_Central		
UniProtKB	P05108	CYP11A1	involved_in	GO:0006700	GO_REF:0000117	IEA	ARBA:ARBA00087621	P	Cholesterol side-chain cleavage enzyme, mitochondrial	CYP11A1|CYP11A	protein	taxon:9606	20260727	UniProt		
UniProtKB	P05108	CYP11A1	involved_in	GO:0006700	PMID:11502818	IDA		P	Cholesterol side-chain cleavage enzyme, mitochondrial	CYP11A1|CYP11A	protein	taxon:9606	20080627	UniProt		
UniProtKB	P05108	CYP11A1	involved_in	GO:0006700	PMID:18182448	IDA		P	Cholesterol side-chain cleavage enzyme, mitochondrial	CYP11A1|CYP11A	protein	taxon:9606	20080627	UniProt		
UniProtKB	P05108	CYP11A1	involved_in	GO:0006700	PMID:21636783	IDA		P	Cholesterol side-chain cleavage enzyme, mitochondrial	CYP11A1|CYP11A	protein	taxon:9606	20130320	UniProt		
UniProtKB	P05108	CYP11A1	involved_in	GO:0006700	Reactome:R-HSA-196108	TAS		P	Cholesterol side-chain cleavage enzyme, mitochondrial	CYP11A1|CYP11A	protein	taxon:9606	20260316	Reactome		
UniProtKB	P05108	CYP11A1	involved_in	GO:0006704	GO_REF:0000033	IBA	MGI:MGI:88583|PANTHER:PTN001547321|RGD:2453|RGD:2454|RGD:727886|UniProtKB:P15538|ZFIN:ZDB-GENE-130911-1	P	Cholesterol side-chain cleavage enzyme, mitochondrial	CYP11A1|CYP11A	protein	taxon:9606	20260529	GO_Central		
UniProtKB	P05108	CYP11A1	involved_in	GO:0008203	GO_REF:0000024	ISS	UniProtKB:P00189	P	Cholesterol side-chain cleavage enzyme, mitochondrial	CYP11A1|CYP11A	protein	taxon:9606	20080703	UniProt		
UniProtKB	P05108	CYP11A1	involved_in	GO:0008203	GO_REF:0000033	IBA	PANTHER:PTN001547321|UniProtKB:P00189|UniProtKB:P05108	P	Cholesterol side-chain cleavage enzyme, mitochondrial	CYP11A1|CYP11A	protein	taxon:9606	20221008	GO_Central		
UniProtKB	P05108	CYP11A1	involved_in	GO:0008203	GO_REF:0000041	IEA	UniPathway:UPA00296	P	Cholesterol side-chain cleavage enzyme, mitochondrial	CYP11A1|CYP11A	protein	taxon:9606	20260227	UniProt		
UniProtKB	P05108	CYP11A1	involved_in	GO:0008203	PMID:18182448	IMP		P	Cholesterol side-chain cleavage enzyme, mitochondrial	CYP11A1|CYP11A	protein	taxon:9606	20080627	UniProt		
UniProtKB	P05108	CYP11A1	involved_in	GO:0008203	PMID:21636783	IDA		P	Cholesterol side-chain cleavage enzyme, mitochondrial	CYP11A1|CYP11A	protein	taxon:9606	20130320	UniProt		
UniProtKB	P05108	CYP11A1	involved_in	GO:0008207	GO_REF:0000041	IEA	UniPathway:UPA00229	P	Cholesterol side-chain cleavage enzyme, mitochondrial	CYP11A1|CYP11A	protein	taxon:9606	20260227	UniProt		
UniProtKB	P05108	CYP11A1	involved_in	GO:0016125	GO_REF:0000117	IEA	ARBA:ARBA00034378	P	Cholesterol side-chain cleavage enzyme, mitochondrial	CYP11A1|CYP11A	protein	taxon:9606	20260727	UniProt		
UniProtKB	P05108	CYP11A1	involved_in	GO:0016125	Reactome:R-HSA-211976	TAS		P	Cholesterol side-chain cleavage enzyme, mitochondrial	CYP11A1|CYP11A	protein	taxon:9606	20260316	Reactome		
UniProtKB	P05108	CYP11A1	involved_in	GO:0034650	GO_REF:0000033	IBA	MGI:MGI:88583|PANTHER:PTN001547321|RGD:2453|UniProtKB:P15538|ZFIN:ZDB-GENE-130911-1	P	Cholesterol side-chain cleavage enzyme, mitochondrial	CYP11A1|CYP11A	protein	taxon:9606	20260529	GO_Central		
UniProtKB	P05108	CYP11A1	involved_in	GO:0042359	GO_REF:0000024	ISS	UniProtKB:P00189	P	Cholesterol side-chain cleavage enzyme, mitochondrial	CYP11A1|CYP11A	protein	taxon:9606	20080703	UniProt		
UniProtKB	P05108	CYP11A1	involved_in	GO:0071375	GO_REF:0000033	IBA	PANTHER:PTN001547321|RGD:2454|RGD:69325|RGD:727886	P	Cholesterol side-chain cleavage enzyme, mitochondrial	CYP11A1|CYP11A	protein	taxon:9606	20250903	GO_Central		
UniProtKB	P05108	CYP11A1	involved_in	GO:0120178	PMID:21636783	IDA		P	Cholesterol side-chain cleavage enzyme, mitochondrial	CYP11A1|CYP11A	protein	taxon:9606	20250227	UniProt		
UniProtKB	P05108	CYP11A1	is_active_in	GO:0005743	GO_REF:0000033	IBA	MGI:MGI:88583|PANTHER:PTN001547321|RGD:69325	C	Cholesterol side-chain cleavage enzyme, mitochondrial	CYP11A1|CYP11A	protein	taxon:9606	20251220	GO_Central		
UniProtKB	P05108	CYP11A1	located_in	GO:0005739	GO_REF:0000024	ISS	UniProtKB:Q9QZ82	C	Cholesterol side-chain cleavage enzyme, mitochondrial	CYP11A1|CYP11A	protein	taxon:9606	20080627	UniProt		
UniProtKB	P05108	CYP11A1	located_in	GO:0005739	GO_REF:0000107	IEA	UniProtKB:Q9QZ82|ensembl:ENSMUSP00000034874	C	Cholesterol side-chain cleavage enzyme, mitochondrial	CYP11A1|CYP11A	protein	taxon:9606	20260724	Ensembl		
UniProtKB	P05108	CYP11A1	located_in	GO:0005739	GO_REF:0000117	IEA	ARBA:ARBA00026962	C	Cholesterol side-chain cleavage enzyme, mitochondrial	CYP11A1|CYP11A	protein	taxon:9606	20260727	UniProt		
UniProtKB	P05108	CYP11A1	located_in	GO:0005739	PMID:34800366	HTP		C	Cholesterol side-chain cleavage enzyme, mitochondrial	CYP11A1|CYP11A	protein	taxon:9606	20240711	FlyBase		
UniProtKB	P05108	CYP11A1	located_in	GO:0005743	GO_REF:0000024	ISS	UniProtKB:P14137	C	Cholesterol side-chain cleavage enzyme, mitochondrial	CYP11A1|CYP11A	protein	taxon:9606	20171218	UniProt		
UniProtKB	P05108	CYP11A1	located_in	GO:0005743	GO_REF:0000024	ISS	UniProtKB:P14137	C	Cholesterol side-chain cleavage enzyme, mitochondrial	CYP11A1|CYP11A	protein	taxon:9606	20240916	UniProt		
UniProtKB	P05108	CYP11A1	located_in	GO:0005743	GO_REF:0000044	IEA	UniProtKB-SubCell:SL-0168	C	Cholesterol side-chain cleavage enzyme, mitochondrial	CYP11A1|CYP11A	protein	taxon:9606	20260727	UniProt		
UniProtKB	P05108	CYP11A1	located_in	GO:0005759	Reactome:R-HSA-193054	TAS		C	Cholesterol side-chain cleavage enzyme, mitochondrial	CYP11A1|CYP11A	protein	taxon:9606	20100323	Reactome		
UniProtKB	P05108	CYP11A1	located_in	GO:0005759	Reactome:R-HSA-193065	TAS		C	Cholesterol side-chain cleavage enzyme, mitochondrial	CYP11A1|CYP11A	protein	taxon:9606	20100323	Reactome		
UniProtKB	P05108	CYP11A1	located_in	GO:0005759	Reactome:R-HSA-193101	TAS		C	Cholesterol side-chain cleavage enzyme, mitochondrial	CYP11A1|CYP11A	protein	taxon:9606	20100323	Reactome		
UniProtKB	P05108	CYP11A1	located_in	GO:0005759	Reactome:R-HSA-5580269	TAS		C	Cholesterol side-chain cleavage enzyme, mitochondrial	CYP11A1|CYP11A	protein	taxon:9606	20230401	Reactome		
UniProtKB	P05109	S100A8	enables	GO:0005509	GO_REF:0000002	IEA	InterPro:IPR002048	F	Protein S100-A8	S100A8|CAGA|CFAG|MRP8	protein	taxon:9606	20260727	InterPro		
UniProtKB	P05109	S100A8	enables	GO:0005509	GO_REF:0000033	IBA	MGI:MGI:1330282|MGI:MGI:1339467|MGI:MGI:1915110|PANTHER:PTN007521306|RGD:3245|RGD:3614|RGD:3615|RGD:620264|RGD:631357|UniProtKB:P02638|UniProtKB:P04271|UniProtKB:P06703|UniProtKB:P31151|UniProtKB:P33763|UniProtKB:P80310|UniProtKB:Q8WXG8|UniProtKB:Q96FQ6|UniProtKB:Q98953|UniProtKB:Q99584|ZFIN:ZDB-GENE-050522-69	F	Protein S100-A8	S100A8|CAGA|CFAG|MRP8	protein	taxon:9606	20250411	GO_Central		
UniProtKB	P05109	S100A8	enables	GO:0005509	PMID:2149559	TAS		F	Protein S100-A8	S100A8|CAGA|CFAG|MRP8	protein	taxon:9606	20030904	PINC		
UniProtKB	P05109	S100A8	enables	GO:0005509	PMID:22489132	TAS		F	Protein S100-A8	S100A8|CAGA|CFAG|MRP8	protein	taxon:9606	20120919	UniProt		
UniProtKB	P05109	S100A8	enables	GO:0005515	PMID:20936779	IPI	UniProtKB:P06702	F	Protein S100-A8	S100A8|CAGA|CFAG|MRP8	protein	taxon:9606	20260725	IntAct		
UniProtKB	P05109	S100A8	enables	GO:0005515	PMID:22808130	IPI	UniProtKB:P04839,UniProtKB:P06702	F	Protein S100-A8	S100A8|CAGA|CFAG|MRP8	protein	taxon:9606	20241017	UniProt		
UniProtKB	P05109	S100A8	enables	GO:0005515	PMID:22808130	IPI	UniProtKB:P06702,UniProtKB:P13498	F	Protein S100-A8	S100A8|CAGA|CFAG|MRP8	protein	taxon:9606	20241017	UniProt		
UniProtKB	P05109	S100A8	enables	GO:0005515	PMID:25417112	IPI	UniProtKB:P04406	F	Protein S100-A8	S100A8|CAGA|CFAG|MRP8	protein	taxon:9606	20260725	IntAct		
UniProtKB	P05109	S100A8	enables	GO:0005515	PMID:25417112	IPI	UniProtKB:P06702	F	Protein S100-A8	S100A8|CAGA|CFAG|MRP8	protein	taxon:9606	20260725	IntAct		
UniProtKB	P05109	S100A8	enables	GO:0005515	PMID:31837246	IPI	UniProtKB:Q8TD43	F	Protein S100-A8	S100A8|CAGA|CFAG|MRP8	protein	taxon:9606	20260725	IntAct		
UniProtKB	P05109	S100A8	enables	GO:0005515	PMID:9867828	IPI	UniProtKB:P06702	F	Protein S100-A8	S100A8|CAGA|CFAG|MRP8	protein	taxon:9606	20260725	IntAct		
UniProtKB	P05109	S100A8	enables	GO:0008017	PMID:22489132	TAS		F	Protein S100-A8	S100A8|CAGA|CFAG|MRP8	protein	taxon:9606	20120919	UniProt		
UniProtKB	P05109	S100A8	enables	GO:0008270	PMID:22489132	TAS		F	Protein S100-A8	S100A8|CAGA|CFAG|MRP8	protein	taxon:9606	20120919	UniProt		
UniProtKB	P05109	S100A8	enables	GO:0035662	PMID:22489132	TAS		F	Protein S100-A8	S100A8|CAGA|CFAG|MRP8	protein	taxon:9606	20120919	UniProt		
UniProtKB	P05109	S100A8	enables	GO:0048306	GO_REF:0000033	IBA	PANTHER:PTN007521306|RGD:3245|RGD:3614|UniProtKB:P04271|UniProtKB:P06703|UniProtKB:P25815|UniProtKB:P31949|UniProtKB:Q98953	F	Protein S100-A8	S100A8|CAGA|CFAG|MRP8	protein	taxon:9606	20200626	GO_Central		
UniProtKB	P05109	S100A8	enables	GO:0050544	PMID:22489132	TAS		F	Protein S100-A8	S100A8|CAGA|CFAG|MRP8	protein	taxon:9606	20120919	UniProt		
UniProtKB	P05109	S100A8	enables	GO:0050786	PMID:22489132	TAS		F	Protein S100-A8	S100A8|CAGA|CFAG|MRP8	protein	taxon:9606	20120919	UniProt		
UniProtKB	P05109	S100A8	involved_in	GO:0002523	GO_REF:0000033	IBA	PANTHER:PTN000181680|UniProtKB:P05109	P	Protein S100-A8	S100A8|CAGA|CFAG|MRP8	protein	taxon:9606	20200626	GO_Central		
UniProtKB	P05109	S100A8	involved_in	GO:0002523	PMID:12626582	IDA		P	Protein S100-A8	S100A8|CAGA|CFAG|MRP8	protein	taxon:9606	20120919	UniProt		
UniProtKB	P05109	S100A8	involved_in	GO:0002544	GO_REF:0000107	IEA	UniProtKB:P50115|ensembl:ENSRNOP00000015473	P	Protein S100-A8	S100A8|CAGA|CFAG|MRP8	protein	taxon:9606	20260724	Ensembl		
UniProtKB	P05109	S100A8	involved_in	GO:0006914	PMID:19935772	IDA		P	Protein S100-A8	S100A8|CAGA|CFAG|MRP8	protein	taxon:9606	20120919	UniProt		
UniProtKB	P05109	S100A8	involved_in	GO:0006954	PMID:3313057	TAS		P	Protein S100-A8	S100A8|CAGA|CFAG|MRP8	protein	taxon:9606	20030904	PINC		
UniProtKB	P05109	S100A8	involved_in	GO:0010043	GO_REF:0000107	IEA	UniProtKB:P50115|ensembl:ENSRNOP00000015473	P	Protein S100-A8	S100A8|CAGA|CFAG|MRP8	protein	taxon:9606	20260724	Ensembl		
UniProtKB	P05109	S100A8	involved_in	GO:0018119	PMID:25417112	IMP		P	Protein S100-A8	S100A8|CAGA|CFAG|MRP8	protein	taxon:9606	20150320	UniProt		
UniProtKB	P05109	S100A8	involved_in	GO:0030307	PMID:22489132	TAS		P	Protein S100-A8	S100A8|CAGA|CFAG|MRP8	protein	taxon:9606	20120919	UniProt		
UniProtKB	P05109	S100A8	involved_in	GO:0030593	GO_REF:0000033	IBA	PANTHER:PTN000181680|UniProtKB:P05109	P	Protein S100-A8	S100A8|CAGA|CFAG|MRP8	protein	taxon:9606	20200626	GO_Central		
UniProtKB	P05109	S100A8	involved_in	GO:0030593	PMID:12626582	IDA		P	Protein S100-A8	S100A8|CAGA|CFAG|MRP8	protein	taxon:9606	20120919	UniProt		
UniProtKB	P05109	S100A8	involved_in	GO:0032496	GO_REF:0000033	IBA	PANTHER:PTN000181680|RGD:620265	P	Protein S100-A8	S100A8|CAGA|CFAG|MRP8	protein	taxon:9606	20200626	GO_Central		
UniProtKB	P05109	S100A8	involved_in	GO:0032496	GO_REF:0000107	IEA	UniProtKB:P50115|ensembl:ENSRNOP00000015473	P	Protein S100-A8	S100A8|CAGA|CFAG|MRP8	protein	taxon:9606	20260724	Ensembl		
UniProtKB	P05109	S100A8	involved_in	GO:0034121	PMID:22489132	NAS		P	Protein S100-A8	S100A8|CAGA|CFAG|MRP8	protein	taxon:9606	20241128	ComplexPortal		
UniProtKB	P05109	S100A8	involved_in	GO:0034121	PMID:25597447	NAS		P	Protein S100-A8	S100A8|CAGA|CFAG|MRP8	protein	taxon:9606	20241017	ComplexPortal		
UniProtKB	P05109	S100A8	involved_in	GO:0035425	GO_REF:0000107	IEA	UniProtKB:P50115|ensembl:ENSRNOP00000015473	P	Protein S100-A8	S100A8|CAGA|CFAG|MRP8	protein	taxon:9606	20260724	Ensembl		
UniProtKB	P05109	S100A8	involved_in	GO:0042742	PMID:22489132	TAS		P	Protein S100-A8	S100A8|CAGA|CFAG|MRP8	protein	taxon:9606	20120919	UniProt		
UniProtKB	P05109	S100A8	involved_in	GO:0043542	GO_REF:0000033	IBA	PANTHER:PTN002615866|UniProtKB:P25815	P	Protein S100-A8	S100A8|CAGA|CFAG|MRP8	protein	taxon:9606	20200626	GO_Central		
UniProtKB	P05109	S100A8	involved_in	GO:0045471	GO_REF:0000107	IEA	UniProtKB:P50115|ensembl:ENSRNOP00000015473	P	Protein S100-A8	S100A8|CAGA|CFAG|MRP8	protein	taxon:9606	20260724	Ensembl		
UniProtKB	P05109	S100A8	involved_in	GO:0050729	PMID:12626582	IDA		P	Protein S100-A8	S100A8|CAGA|CFAG|MRP8	protein	taxon:9606	20120919	UniProt		
UniProtKB	P05109	S100A8	involved_in	GO:0050832	PMID:22489132	TAS		P	Protein S100-A8	S100A8|CAGA|CFAG|MRP8	protein	taxon:9606	20120919	UniProt		
UniProtKB	P05109	S100A8	involved_in	GO:0051493	PMID:22489132	TAS		P	Protein S100-A8	S100A8|CAGA|CFAG|MRP8	protein	taxon:9606	20120919	UniProt		
UniProtKB	P05109	S100A8	involved_in	GO:0070488	GO_REF:0000033	IBA	PANTHER:PTN000181680|UniProtKB:P05109	P	Protein S100-A8	S100A8|CAGA|CFAG|MRP8	protein	taxon:9606	20200626	GO_Central		
UniProtKB	P05109	S100A8	involved_in	GO:0070488	PMID:12626582	IDA		P	Protein S100-A8	S100A8|CAGA|CFAG|MRP8	protein	taxon:9606	20120919	UniProt		
UniProtKB	P05109	S100A8	involved_in	GO:2001244	PMID:19935772	IDA		P	Protein S100-A8	S100A8|CAGA|CFAG|MRP8	protein	taxon:9606	20130613	UniProt		
UniProtKB	P05109	S100A8	is_active_in	GO:0005737	GO_REF:0000033	IBA	PANTHER:PTN002615866|UniProtKB:P05109|UniProtKB:P06702|UniProtKB:P25815|UniProtKB:P31151|UniProtKB:P80511	C	Protein S100-A8	S100A8|CAGA|CFAG|MRP8	protein	taxon:9606	20251218	GO_Central		
UniProtKB	P05109	S100A8	located_in	GO:0005576	GO_REF:0000044	IEA	UniProtKB-SubCell:SL-0243	C	Protein S100-A8	S100A8|CAGA|CFAG|MRP8	protein	taxon:9606	20260727	UniProt		
UniProtKB	P05109	S100A8	located_in	GO:0005576	GO_REF:0000107	IEA	UniProtKB:P50115|ensembl:ENSRNOP00000015473	C	Protein S100-A8	S100A8|CAGA|CFAG|MRP8	protein	taxon:9606	20260724	Ensembl		
UniProtKB	P05109	S100A8	located_in	GO:0005576	PMID:16502470	HDA		C	Protein S100-A8	S100A8|CAGA|CFAG|MRP8	protein	taxon:9606	20140603	UniProt	part_of(UBERON:0001914)	
UniProtKB	P05109	S100A8	located_in	GO:0005576	PMID:21805676	IDA		C	Protein S100-A8	S100A8|CAGA|CFAG|MRP8	protein	taxon:9606	20170425	UniProt		
UniProtKB	P05109	S100A8	located_in	GO:0005576	PMID:22489132	TAS		C	Protein S100-A8	S100A8|CAGA|CFAG|MRP8	protein	taxon:9606	20120919	UniProt		
UniProtKB	P05109	S100A8	located_in	GO:0005576	PMID:22664934	HDA		C	Protein S100-A8	S100A8|CAGA|CFAG|MRP8	protein	taxon:9606	20131220	UniProt	part_of(UBERON:0001827)	
UniProtKB	P05109	S100A8	located_in	GO:0005576	PMID:27068509	HDA		C	Protein S100-A8	S100A8|CAGA|CFAG|MRP8	protein	taxon:9606	20180329	BHF-UCL	part_of(UBERON:0007318)	
UniProtKB	P05109	S100A8	located_in	GO:0005576	Reactome:R-HSA-166072	TAS		C	Protein S100-A8	S100A8|CAGA|CFAG|MRP8	protein	taxon:9606	20160519	Reactome		
UniProtKB	P05109	S100A8	located_in	GO:0005576	Reactome:R-HSA-166082	TAS		C	Protein S100-A8	S100A8|CAGA|CFAG|MRP8	protein	taxon:9606	20160519	Reactome		
UniProtKB	P05109	S100A8	located_in	GO:0005576	Reactome:R-HSA-166091	TAS		C	Protein S100-A8	S100A8|CAGA|CFAG|MRP8	protein	taxon:9606	20160519	Reactome		
UniProtKB	P05109	S100A8	located_in	GO:0005576	Reactome:R-HSA-166119	TAS		C	Protein S100-A8	S100A8|CAGA|CFAG|MRP8	protein	taxon:9606	20160519	Reactome		
UniProtKB	P05109	S100A8	located_in	GO:0005576	Reactome:R-HSA-166284	TAS		C	Protein S100-A8	S100A8|CAGA|CFAG|MRP8	protein	taxon:9606	20160519	Reactome		
UniProtKB	P05109	S100A8	located_in	GO:0005576	Reactome:R-HSA-166286	TAS		C	Protein S100-A8	S100A8|CAGA|CFAG|MRP8	protein	taxon:9606	20160519	Reactome		
UniProtKB	P05109	S100A8	located_in	GO:0005576	Reactome:R-HSA-166362	TAS		C	Protein S100-A8	S100A8|CAGA|CFAG|MRP8	protein	taxon:9606	20160519	Reactome		
UniProtKB	P05109	S100A8	located_in	GO:0005576	Reactome:R-HSA-166363	TAS		C	Protein S100-A8	S100A8|CAGA|CFAG|MRP8	protein	taxon:9606	20160519	Reactome		
UniProtKB	P05109	S100A8	located_in	GO:0005576	Reactome:R-HSA-2201316	TAS		C	Protein S100-A8	S100A8|CAGA|CFAG|MRP8	protein	taxon:9606	20160519	Reactome		
UniProtKB	P05109	S100A8	located_in	GO:0005576	Reactome:R-HSA-2201322	TAS		C	Protein S100-A8	S100A8|CAGA|CFAG|MRP8	protein	taxon:9606	20160519	Reactome		
UniProtKB	P05109	S100A8	located_in	GO:0005576	Reactome:R-HSA-2262775	TAS		C	Protein S100-A8	S100A8|CAGA|CFAG|MRP8	protein	taxon:9606	20160519	Reactome		
UniProtKB	P05109	S100A8	located_in	GO:0005576	Reactome:R-HSA-2262777	TAS		C	Protein S100-A8	S100A8|CAGA|CFAG|MRP8	protein	taxon:9606	20160519	Reactome		
UniProtKB	P05109	S100A8	located_in	GO:0005576	Reactome:R-HSA-2559414	TAS		C	Protein S100-A8	S100A8|CAGA|CFAG|MRP8	protein	taxon:9606	20160519	Reactome		
UniProtKB	P05109	S100A8	located_in	GO:0005576	Reactome:R-HSA-5432849	TAS		C	Protein S100-A8	S100A8|CAGA|CFAG|MRP8	protein	taxon:9606	20160519	Reactome		
UniProtKB	P05109	S100A8	located_in	GO:0005576	Reactome:R-HSA-5602353	TAS		C	Protein S100-A8	S100A8|CAGA|CFAG|MRP8	protein	taxon:9606	20160519	Reactome		
UniProtKB	P05109	S100A8	located_in	GO:0005576	Reactome:R-HSA-5602383	TAS		C	Protein S100-A8	S100A8|CAGA|CFAG|MRP8	protein	taxon:9606	20160519	Reactome		
UniProtKB	P05109	S100A8	located_in	GO:0005576	Reactome:R-HSA-5602606	TAS		C	Protein S100-A8	S100A8|CAGA|CFAG|MRP8	protein	taxon:9606	20160519	Reactome		
UniProtKB	P05109	S100A8	located_in	GO:0005576	Reactome:R-HSA-6798474	TAS		C	Protein S100-A8	S100A8|CAGA|CFAG|MRP8	protein	taxon:9606	20160519	Reactome		
UniProtKB	P05109	S100A8	located_in	GO:0005576	Reactome:R-HSA-6798528	TAS		C	Protein S100-A8	S100A8|CAGA|CFAG|MRP8	protein	taxon:9606	20160519	Reactome		
UniProtKB	P05109	S100A8	located_in	GO:0005576	Reactome:R-HSA-6798748	TAS		C	Protein S100-A8	S100A8|CAGA|CFAG|MRP8	protein	taxon:9606	20160519	Reactome		
UniProtKB	P05109	S100A8	located_in	GO:0005576	Reactome:R-HSA-937022	TAS		C	Protein S100-A8	S100A8|CAGA|CFAG|MRP8	protein	taxon:9606	20160519	Reactome		
UniProtKB	P05109	S100A8	located_in	GO:0005576	Reactome:R-HSA-937059	TAS		C	Protein S100-A8	S100A8|CAGA|CFAG|MRP8	protein	taxon:9606	20160519	Reactome		
UniProtKB	P05109	S100A8	located_in	GO:0005576	Reactome:R-HSA-937079	TAS		C	Protein S100-A8	S100A8|CAGA|CFAG|MRP8	protein	taxon:9606	20160519	Reactome		
UniProtKB	P05109	S100A8	located_in	GO:0005634	PMID:21630459	HDA		C	Protein S100-A8	S100A8|CAGA|CFAG|MRP8	protein	taxon:9606	20140320	UniProt	part_of(CL:0000019)	
UniProtKB	P05109	S100A8	located_in	GO:0005737	GO_REF:0000044	IEA	UniProtKB-SubCell:SL-0086	C	Protein S100-A8	S100A8|CAGA|CFAG|MRP8	protein	taxon:9606	20260727	UniProt		
UniProtKB	P05109	S100A8	located_in	GO:0005829	GO_REF:0000052	IDA		C	Protein S100-A8	S100A8|CAGA|CFAG|MRP8	protein	taxon:9606	20251115	HPA		
UniProtKB	P05109	S100A8	located_in	GO:0005829	PMID:22489132	TAS		C	Protein S100-A8	S100A8|CAGA|CFAG|MRP8	protein	taxon:9606	20120919	UniProt		
UniProtKB	P05109	S100A8	located_in	GO:0005829	Reactome:R-HSA-9626848	TAS		C	Protein S100-A8	S100A8|CAGA|CFAG|MRP8	protein	taxon:9606	20181030	Reactome		
UniProtKB	P05109	S100A8	located_in	GO:0005856	GO_REF:0000044	IEA	UniProtKB-SubCell:SL-0090	C	Protein S100-A8	S100A8|CAGA|CFAG|MRP8	protein	taxon:9606	20260727	UniProt		
UniProtKB	P05109	S100A8	located_in	GO:0005856	PMID:22489132	TAS		C	Protein S100-A8	S100A8|CAGA|CFAG|MRP8	protein	taxon:9606	20120919	UniProt		
UniProtKB	P05109	S100A8	located_in	GO:0005886	GO_REF:0000044	IEA	UniProtKB-SubCell:SL-0039	C	Protein S100-A8	S100A8|CAGA|CFAG|MRP8	protein	taxon:9606	20260727	UniProt		
UniProtKB	P05109	S100A8	located_in	GO:0005886	PMID:22489132	TAS		C	Protein S100-A8	S100A8|CAGA|CFAG|MRP8	protein	taxon:9606	20120919	UniProt		
UniProtKB	P05109	S100A8	located_in	GO:0031012	PMID:25037231	HDA		C	Protein S100-A8	S100A8|CAGA|CFAG|MRP8	protein	taxon:9606	20180511	BHF-UCL	part_of(UBERON:0002107)	
UniProtKB	P05109	S100A8	located_in	GO:0031012	PMID:28344315	HDA		C	Protein S100-A8	S100A8|CAGA|CFAG|MRP8	protein	taxon:9606	20180727	BHF-UCL	part_of(UBERON:0002371)	
UniProtKB	P05109	S100A8	located_in	GO:0031012	PMID:28675934	HDA		C	Protein S100-A8	S100A8|CAGA|CFAG|MRP8	protein	taxon:9606	20180719	BHF-UCL	part_of(UBERON:0003688)	
UniProtKB	P05109	S100A8	located_in	GO:0034774	Reactome:R-HSA-6798748	TAS		C	Protein S100-A8	S100A8|CAGA|CFAG|MRP8	protein	taxon:9606	20160716	Reactome		
UniProtKB	P05109	S100A8	located_in	GO:0045111	GO_REF:0000052	IDA		C	Protein S100-A8	S100A8|CAGA|CFAG|MRP8	protein	taxon:9606	20251115	HPA		
UniProtKB	P05109	S100A8	located_in	GO:0070062	PMID:19056867	HDA		C	Protein S100-A8	S100A8|CAGA|CFAG|MRP8	protein	taxon:9606	20131024	UniProt	part_of(UBERON:0001088)	
UniProtKB	P05109	S100A8	located_in	GO:0070062	PMID:19199708	HDA		C	Protein S100-A8	S100A8|CAGA|CFAG|MRP8	protein	taxon:9606	20131029	UniProt	part_of(UBERON:0001831)	
UniProtKB	P05109	S100A8	located_in	GO:0070062	PMID:23533145	HDA		C	Protein S100-A8	S100A8|CAGA|CFAG|MRP8	protein	taxon:9606	20140714	UniProt		
UniProtKB	P05109	S100A8	part_of	GO:1990660	PMID:25597447	IPI		C	Protein S100-A8	S100A8|CAGA|CFAG|MRP8	protein	taxon:9606	20241017	ComplexPortal		
UniProtKB	P05109	S100A8	part_of	GO:1990661	PMID:27251136	IPI		C	Protein S100-A8	S100A8|CAGA|CFAG|MRP8	protein	taxon:9606	20241128	ComplexPortal		
UniProtKB	P05111	INHA	contributes_to	GO:0005515	PMID:10746731	IPI	UniProtKB:P27037	F	Inhibin alpha chain	INHA	protein	taxon:9606	20080820	BHF-UCL		
UniProtKB	P05111	INHA	contributes_to	GO:0005515	PMID:10746731	IPI	UniProtKB:Q03167	F	Inhibin alpha chain	INHA	protein	taxon:9606	20080820	BHF-UCL		
UniProtKB	P05111	INHA	contributes_to	GO:0140311	PMID:10652306	IDA		F	Inhibin alpha chain	INHA	protein	taxon:9606	20250121	UniProt	part_of(GO:0032926),occurs_in(GO:0005886),has_input(UniProtKB:P27037)	
UniProtKB	P05111	INHA	enables	GO:0005102	PMID:9032295	IPI	UniProtKB:P27037	F	Inhibin alpha chain	INHA	protein	taxon:9606	20061109	HGNC-UCL		
UniProtKB	P05111	INHA	enables	GO:0005125	GO_REF:0000033	IBA	MGI:MGI:109269|MGI:MGI:1346047|MGI:MGI:88177|PANTHER:PTN000218063|UniProtKB:O14793|UniProtKB:P01137|UniProtKB:P12644|UniProtKB:Q96S42|UniProtKB:Q99988|UniProtKB:Q9UK05	F	Inhibin alpha chain	INHA	protein	taxon:9606	20251218	GO_Central		
UniProtKB	P05111	INHA	enables	GO:0005125	PMID:12456957	TAS		F	Inhibin alpha chain	INHA	protein	taxon:9606	20030703	UniProt		
UniProtKB	P05111	INHA	enables	GO:0005179	PMID:12456957	TAS		F	Inhibin alpha chain	INHA	protein	taxon:9606	20030703	UniProt		
UniProtKB	P05111	INHA	enables	GO:0005179	PMID:3035540	TAS		F	Inhibin alpha chain	INHA	protein	taxon:9606	20030904	PINC		
UniProtKB	P05111	INHA	enables	GO:0005515	PMID:12697670	IPI	UniProtKB:P09529	F	Inhibin alpha chain	INHA	protein	taxon:9606	20030703	UniProt		
UniProtKB	P05111	INHA	enables	GO:0005515	PMID:25416956	IPI	UniProtKB:Q8IUQ4	F	Inhibin alpha chain	INHA	protein	taxon:9606	20260725	IntAct		
UniProtKB	P05111	INHA	enables	GO:0005515	PMID:2575216	IPI	UniProtKB:P08476	F	Inhibin alpha chain	INHA	protein	taxon:9606	20061002	UniProt		
UniProtKB	P05111	INHA	enables	GO:0005515	PMID:25910212	IPI	UniProtKB:Q8IUQ4-2	F	Inhibin alpha chain	INHA	protein	taxon:9606	20260725	IntAct		
UniProtKB	P05111	INHA	enables	GO:0008083	GO_REF:0000002	IEA	InterPro:IPR001839|InterPro:IPR017948	F	Inhibin alpha chain	INHA	protein	taxon:9606	20260727	InterPro		
UniProtKB	P05111	INHA	enables	GO:0008083	PMID:12324653	TAS		F	Inhibin alpha chain	INHA	protein	taxon:9606	20030703	UniProt		
UniProtKB	P05111	INHA	enables	GO:0034711	GO_REF:0000107	IEA	UniProtKB:P17490|ensembl:ENSRNOP00000027227	F	Inhibin alpha chain	INHA	protein	taxon:9606	20260724	Ensembl		
UniProtKB	P05111	INHA	enables	GO:0044877	GO_REF:0000107	IEA	UniProtKB:P17490|ensembl:ENSRNOP00000027227	F	Inhibin alpha chain	INHA	protein	taxon:9606	20260724	Ensembl		
UniProtKB	P05111	INHA	involved_in	GO:0001501	PMID:10865214	TAS		P	Inhibin alpha chain	INHA	protein	taxon:9606	20030904	PINC		
UniProtKB	P05111	INHA	involved_in	GO:0001541	GO_REF:0000107	IEA	UniProtKB:P17490|ensembl:ENSRNOP00000027227	P	Inhibin alpha chain	INHA	protein	taxon:9606	20260724	Ensembl		
UniProtKB	P05111	INHA	involved_in	GO:0001541	PMID:9166111	NAS		P	Inhibin alpha chain	INHA	protein	taxon:9606	20030703	UniProt		
UniProtKB	P05111	INHA	involved_in	GO:0007165	PMID:3267209	TAS		P	Inhibin alpha chain	INHA	protein	taxon:9606	20030904	PINC		
UniProtKB	P05111	INHA	involved_in	GO:0007166	PMID:12456957	TAS		P	Inhibin alpha chain	INHA	protein	taxon:9606	20030703	UniProt		
UniProtKB	P05111	INHA	involved_in	GO:0007166	PMID:3035540	TAS		P	Inhibin alpha chain	INHA	protein	taxon:9606	20030904	PINC		
UniProtKB	P05111	INHA	involved_in	GO:0007178	GO_REF:0000033	IBA	FB:FBgn0000490|FB:FBgn0005590|FB:FBgn0024234|FB:FBgn0024913|FB:FBgn0026199|FB:FBgn0031461|FB:FBgn0039914|MGI:MGI:103302|MGI:MGI:107335|MGI:MGI:1338820|MGI:MGI:88177|MGI:MGI:88180|MGI:MGI:88182|MGI:MGI:95688|MGI:MGI:95689|MGI:MGI:95690|MGI:MGI:95691|MGI:MGI:97359|MGI:MGI:98725|MGI:MGI:98726|MGI:MGI:98727|PANTHER:PTN000218063|RGD:2211|RGD:62074|RGD:69051|UniProtKB:O95390|UniProtKB:O95393|UniProtKB:P01137|UniProtKB:P08476|UniProtKB:P09529|UniProtKB:P10600|UniProtKB:P12643|UniProtKB:P12644|UniProtKB:P18075|UniProtKB:P22003|UniProtKB:P22004|UniProtKB:P43026|UniProtKB:P61812|UniProtKB:Q6KF10|UniProtKB:Q7Z4P5|UniProtKB:Q91619|UniProtKB:Q96S42|UniProtKB:Q9UK05|ZFIN:ZDB-GENE-000208-25|ZFIN:ZDB-GENE-980526-389|ZFIN:ZDB-GENE-980526-474|ZFIN:ZDB-GENE-980528-2059|ZFIN:ZDB-GENE-990415-165	P	Inhibin alpha chain	INHA	protein	taxon:9606	20250902	GO_Central		
UniProtKB	P05111	INHA	involved_in	GO:0007267	PMID:12456957	TAS		P	Inhibin alpha chain	INHA	protein	taxon:9606	20030703	UniProt		
UniProtKB	P05111	INHA	involved_in	GO:0007267	PMID:3267209	TAS		P	Inhibin alpha chain	INHA	protein	taxon:9606	20030904	PINC		
UniProtKB	P05111	INHA	involved_in	GO:0008584	GO_REF:0000107	IEA	UniProtKB:P17490|ensembl:ENSRNOP00000027227	P	Inhibin alpha chain	INHA	protein	taxon:9606	20260724	Ensembl		
UniProtKB	P05111	INHA	involved_in	GO:0010648	GO_REF:0000117	IEA	ARBA:ARBA00026586	P	Inhibin alpha chain	INHA	protein	taxon:9606	20260727	UniProt		
UniProtKB	P05111	INHA	involved_in	GO:0023057	GO_REF:0000117	IEA	ARBA:ARBA00026312	P	Inhibin alpha chain	INHA	protein	taxon:9606	20260727	UniProt		
UniProtKB	P05111	INHA	involved_in	GO:0030154	PMID:12456957	TAS		P	Inhibin alpha chain	INHA	protein	taxon:9606	20030703	UniProt		
UniProtKB	P05111	INHA	involved_in	GO:0030218	PMID:1310063	NAS		P	Inhibin alpha chain	INHA	protein	taxon:9606	20030703	UniProt		
UniProtKB	P05111	INHA	involved_in	GO:0032689	PMID:12456957	TAS		P	Inhibin alpha chain	INHA	protein	taxon:9606	20030703	UniProt		
UniProtKB	P05111	INHA	involved_in	GO:0032926	PMID:10652306	IDA		P	Inhibin alpha chain	INHA	protein	taxon:9606	20250121	UniProt		
UniProtKB	P05111	INHA	involved_in	GO:0042127	PMID:9032295	IDA		P	Inhibin alpha chain	INHA	protein	taxon:9606	20061109	HGNC-UCL		
UniProtKB	P05111	INHA	involved_in	GO:0042326	PMID:12456957	TAS		P	Inhibin alpha chain	INHA	protein	taxon:9606	20030703	UniProt		
UniProtKB	P05111	INHA	involved_in	GO:0042541	PMID:1310063	IDA		P	Inhibin alpha chain	INHA	protein	taxon:9606	20030703	UniProt		
UniProtKB	P05111	INHA	involved_in	GO:0045578	PMID:12456957	TAS		P	Inhibin alpha chain	INHA	protein	taxon:9606	20030703	UniProt		
UniProtKB	P05111	INHA	involved_in	GO:0045650	PMID:12456957	TAS		P	Inhibin alpha chain	INHA	protein	taxon:9606	20030703	UniProt		
UniProtKB	P05111	INHA	involved_in	GO:0045786	PMID:12456957	TAS		P	Inhibin alpha chain	INHA	protein	taxon:9606	20030703	UniProt		
UniProtKB	P05111	INHA	involved_in	GO:0046880	GO_REF:0000117	IEA	ARBA:ARBA00085038	P	Inhibin alpha chain	INHA	protein	taxon:9606	20260727	UniProt		
UniProtKB	P05111	INHA	involved_in	GO:0046881	PMID:12456957	TAS		P	Inhibin alpha chain	INHA	protein	taxon:9606	20030703	UniProt		
UniProtKB	P05111	INHA	involved_in	GO:0046882	GO_REF:0000107	IEA	UniProtKB:P17490|ensembl:ENSRNOP00000027227	P	Inhibin alpha chain	INHA	protein	taxon:9606	20260724	Ensembl		
UniProtKB	P05111	INHA	involved_in	GO:0046882	PMID:3267209	NAS		P	Inhibin alpha chain	INHA	protein	taxon:9606	20030703	UniProt		
UniProtKB	P05111	INHA	involved_in	GO:0048731	GO_REF:0000117	IEA	ARBA:ARBA00027702	P	Inhibin alpha chain	INHA	protein	taxon:9606	20260727	UniProt		
UniProtKB	P05111	INHA	involved_in	GO:0051241	GO_REF:0000117	IEA	ARBA:ARBA00033877	P	Inhibin alpha chain	INHA	protein	taxon:9606	20260727	UniProt		
UniProtKB	P05111	INHA	involved_in	GO:0051726	PMID:12456957	TAS		P	Inhibin alpha chain	INHA	protein	taxon:9606	20030703	UniProt		
UniProtKB	P05111	INHA	involved_in	GO:0051726	PMID:9032295	IDA		P	Inhibin alpha chain	INHA	protein	taxon:9606	20061109	HGNC-UCL		
UniProtKB	P05111	INHA	involved_in	GO:0160108	GO_REF:0000117	IEA	ARBA:ARBA00098139	P	Inhibin alpha chain	INHA	protein	taxon:9606	20260727	UniProt		
UniProtKB	P05111	INHA	is_active_in	GO:0005576	GO_REF:0000033	IBA	FB:FBgn0000490|FB:FBgn0005590|FB:FBgn0024234|FB:FBgn0031461|FB:FBgn0039914|MGI:MGI:103302|MGI:MGI:107405|MGI:MGI:1338027|MGI:MGI:1346047|MGI:MGI:88177|MGI:MGI:88180|MGI:MGI:95684|MGI:MGI:95690|MGI:MGI:95691|MGI:MGI:97359|MGI:MGI:98725|MGI:MGI:98726|MGI:MGI:98727|PANTHER:PTN000218063|RGD:1305979|RGD:2211|RGD:2212|RGD:2213|RGD:2214|RGD:2674|RGD:2912|RGD:2913|RGD:3115|RGD:3851|RGD:62074|RGD:620743|RGD:621512|RGD:69051|RGD:70491|UniProtKB:O14793|UniProtKB:O42220|UniProtKB:O95393|UniProtKB:P01137|UniProtKB:P05111|UniProtKB:P08476|UniProtKB:P10600|UniProtKB:P12643|UniProtKB:P12644|UniProtKB:P18075|UniProtKB:P22004|UniProtKB:P61812|UniProtKB:Q6KF10|UniProtKB:Q91620|UniProtKB:Q96S42|UniProtKB:Q99988|UniProtKB:Q9NR23|UniProtKB:Q9UK05|UniProtKB:Q9YGV1|WB:WBGene00000903	C	Inhibin alpha chain	INHA	protein	taxon:9606	20260528	GO_Central		
UniProtKB	P05111	INHA	is_active_in	GO:0005886	PMID:10652306	IDA		C	Inhibin alpha chain	INHA	protein	taxon:9606	20250121	UniProt		
UniProtKB	P05111	INHA	located_in	GO:0001750	GO_REF:0000107	IEA	UniProtKB:P17490|ensembl:ENSRNOP00000027227	C	Inhibin alpha chain	INHA	protein	taxon:9606	20260724	Ensembl		
UniProtKB	P05111	INHA	located_in	GO:0001917	GO_REF:0000107	IEA	UniProtKB:P17490|ensembl:ENSRNOP00000027227	C	Inhibin alpha chain	INHA	protein	taxon:9606	20260724	Ensembl		
UniProtKB	P05111	INHA	located_in	GO:0005576	GO_REF:0000002	IEA	InterPro:IPR015615	C	Inhibin alpha chain	INHA	protein	taxon:9606	20260727	InterPro		
UniProtKB	P05111	INHA	located_in	GO:0005576	GO_REF:0000024	ISS	UniProtKB:P17490	C	Inhibin alpha chain	INHA	protein	taxon:9606	20250406	UniProt		
UniProtKB	P05111	INHA	located_in	GO:0005576	GO_REF:0000044	IEA	UniProtKB-SubCell:SL-0243	C	Inhibin alpha chain	INHA	protein	taxon:9606	20260727	UniProt		
UniProtKB	P05111	INHA	located_in	GO:0005576	GO_REF:0000107	IEA	UniProtKB:P17490|ensembl:ENSRNOP00000027227	C	Inhibin alpha chain	INHA	protein	taxon:9606	20260724	Ensembl		
UniProtKB	P05111	INHA	located_in	GO:0005576	PMID:12456957	TAS		C	Inhibin alpha chain	INHA	protein	taxon:9606	20030703	UniProt		
UniProtKB	P05111	INHA	located_in	GO:0005576	PMID:3035540	TAS		C	Inhibin alpha chain	INHA	protein	taxon:9606	20030904	PINC		
UniProtKB	P05111	INHA	located_in	GO:0005576	PMID:3267209	TAS		C	Inhibin alpha chain	INHA	protein	taxon:9606	20030904	PINC		
UniProtKB	P05111	INHA	located_in	GO:0005576	Reactome:R-HSA-9839384	TAS		C	Inhibin alpha chain	INHA	protein	taxon:9606	20130516	Reactome		
UniProtKB	P05111	INHA	located_in	GO:0005576	Reactome:R-HSA-9839405	TAS		C	Inhibin alpha chain	INHA	protein	taxon:9606	20130516	Reactome		
UniProtKB	P05111	INHA	located_in	GO:0043025	GO_REF:0000107	IEA	UniProtKB:P17490|ensembl:ENSRNOP00000027227	C	Inhibin alpha chain	INHA	protein	taxon:9606	20260724	Ensembl		
UniProtKB	P05111	INHA	part_of	GO:0034673	PMID:10746731	IDA		C	Inhibin alpha chain	INHA	protein	taxon:9606	20080909	BHF-UCL		
UniProtKB	P05111	INHA	part_of	GO:0043512	GO_REF:0000107	IEA	UniProtKB:P17490|ensembl:ENSRNOP00000027227	C	Inhibin alpha chain	INHA	protein	taxon:9606	20260724	Ensembl		
UniProtKB	P05111	INHA	part_of	GO:0043512	GO_REF:0000117	IEA	ARBA:ARBA00085627	C	Inhibin alpha chain	INHA	protein	taxon:9606	20260727	UniProt		
UniProtKB	P05111	INHA	part_of	GO:0043512	PMID:10746731	IDA		C	Inhibin alpha chain	INHA	protein	taxon:9606	20250121	UniProt		
UniProtKB	P05111	INHA	part_of	GO:0043512	PMID:7890768	IDA		C	Inhibin alpha chain	INHA	protein	taxon:9606	20061109	HGNC-UCL		
UniProtKB	P05111	INHA	part_of	GO:0043513	GO_REF:0000107	IEA	UniProtKB:P17490|ensembl:ENSRNOP00000027227	C	Inhibin alpha chain	INHA	protein	taxon:9606	20260724	Ensembl		
UniProtKB	P05112	IL4	acts_upstream_of_or_within	GO:0008284	PMID:31432141	IGI	RNAcentral:URS00003CF1AD_9606	P	Interleukin-4	IL4	protein	taxon:9606	20200127	ARUK-UCL	occurs_in(CL:2000060)	
UniProtKB	P05112	IL4	acts_upstream_of_or_within	GO:0030335	PMID:31432141	IGI	RNAcentral:URS00003CF1AD_9606	P	Interleukin-4	IL4	protein	taxon:9606	20200127	ARUK-UCL	occurs_in(CL:2000060)	
UniProtKB	P05112	IL4	enables	GO:0005125	PMID:10219247	IDA		F	Interleukin-4	IL4	protein	taxon:9606	20220329	UniProt	part_of(GO:0035771),directly_positively_regulates(GO:0004913)	
UniProtKB	P05112	IL4	enables	GO:0005126	GO_REF:0000002	IEA	InterPro:IPR001325|InterPro:IPR018096	F	Interleukin-4	IL4	protein	taxon:9606	20260727	InterPro		
UniProtKB	P05112	IL4	enables	GO:0005136	GO_REF:0000002	IEA	InterPro:IPR002354	F	Interleukin-4	IL4	protein	taxon:9606	20260727	InterPro		
UniProtKB	P05112	IL4	enables	GO:0005136	PMID:11418631	TAS		F	Interleukin-4	IL4	protein	taxon:9606	20020618	UniProt		
UniProtKB	P05112	IL4	enables	GO:0005136	PMID:3016727	TAS		F	Interleukin-4	IL4	protein	taxon:9606	20030904	PINC		
UniProtKB	P05112	IL4	enables	GO:0005515	PMID:10219247	IPI	UniProtKB:P24394	F	Interleukin-4	IL4	protein	taxon:9606	20260725	IntAct		
UniProtKB	P05112	IL4	enables	GO:0005515	PMID:18243101	IPI	UniProtKB:P24394	F	Interleukin-4	IL4	protein	taxon:9606	20260725	IntAct		
UniProtKB	P05112	IL4	enables	GO:0005515	PMID:18243101	IPI	UniProtKB:P78552	F	Interleukin-4	IL4	protein	taxon:9606	20260725	IntAct		
UniProtKB	P05112	IL4	enables	GO:0005515	PMID:23597562	IPI	UniProtKB:P24394	F	Interleukin-4	IL4	protein	taxon:9606	20260725	IntAct		
UniProtKB	P05112	IL4	enables	GO:0005515	PMID:8266078	IPI	UniProtKB:P24394	F	Interleukin-4	IL4	protein	taxon:9606	20260725	IntAct		
UniProtKB	P05112	IL4	enables	GO:0008083	GO_REF:0000002	IEA	InterPro:IPR002354	F	Interleukin-4	IL4	protein	taxon:9606	20260727	InterPro		
UniProtKB	P05112	IL4	enables	GO:0008083	PMID:11418631	NAS		F	Interleukin-4	IL4	protein	taxon:9606	20020618	UniProt		
UniProtKB	P05112	IL4	involved_in	GO:0000122	PMID:11967989	IDA		P	Interleukin-4	IL4	protein	taxon:9606	20200617	UniProt	has_input(UniProtKB:P29279)	
UniProtKB	P05112	IL4	involved_in	GO:0006955	GO_REF:0000002	IEA	InterPro:IPR001325|InterPro:IPR002354|InterPro:IPR018096	P	Interleukin-4	IL4	protein	taxon:9606	20260727	InterPro		
UniProtKB	P05112	IL4	involved_in	GO:0006955	PMID:3016727	TAS		P	Interleukin-4	IL4	protein	taxon:9606	20030904	PINC		
UniProtKB	P05112	IL4	involved_in	GO:0007259	PMID:12574355	IGI	UniProtKB:P42226	P	Interleukin-4	IL4	protein	taxon:9606	20240719	ARUK-UCL	has_input(UniProtKB:P05112),part_of(GO:0035771)	
UniProtKB	P05112	IL4	involved_in	GO:0007259	PMID:23103943	IDA		P	Interleukin-4	IL4	protein	taxon:9606	20250227	ComplexPortal		
UniProtKB	P05112	IL4	involved_in	GO:0008203	PMID:11971948	ISS	UniProtKB:P07750	P	Interleukin-4	IL4	protein	taxon:9606	20061205	UniProt		
UniProtKB	P05112	IL4	involved_in	GO:0010628	GO_REF:0000024	ISS	UniProtKB:P07750	P	Interleukin-4	IL4	protein	taxon:9606	20190425	ARUK-UCL	occurs_in(CL:0000129),has_input(UniProtKB:P22897)|occurs_in(CL:0000129),has_input(UniProtKB:P05089)	
UniProtKB	P05112	IL4	involved_in	GO:0010628	GO_REF:0000024	ISS	UniProtKB:P20096	P	Interleukin-4	IL4	protein	taxon:9606	20181105	ARUK-UCL	occurs_in(CL:0000129),has_input(UniProtKB:P16671)|occurs_in(CL:0000129),has_input(UniProtKB:P14735)	
UniProtKB	P05112	IL4	involved_in	GO:0010628	GO_REF:0000024	ISS	UniProtKB:P20096	P	Interleukin-4	IL4	protein	taxon:9606	20190429	ARUK-UCL	has_input(UniProtKB:O94916),occurs_in(CL:0000129),occurs_in(UBERON:0009616),part_of(GO:0150076)	
UniProtKB	P05112	IL4	involved_in	GO:0010628	GO_REF:0000117	IEA	ARBA:ARBA00026655	P	Interleukin-4	IL4	protein	taxon:9606	20260727	UniProt		
UniProtKB	P05112	IL4	involved_in	GO:0010633	PMID:11698262	IDA		P	Interleukin-4	IL4	protein	taxon:9606	20130208	CACAO		
UniProtKB	P05112	IL4	involved_in	GO:0016239	GO_REF:0000024	ISS	UniProtKB:P07750	P	Interleukin-4	IL4	protein	taxon:9606	20180808	UniProt		
UniProtKB	P05112	IL4	involved_in	GO:0030183	PMID:11418631	TAS		P	Interleukin-4	IL4	protein	taxon:9606	20020618	UniProt		
UniProtKB	P05112	IL4	involved_in	GO:0030890	GO_REF:0000024	ISS	UniProtKB:P07750	P	Interleukin-4	IL4	protein	taxon:9606	20051209	UniProt		
UniProtKB	P05112	IL4	involved_in	GO:0032720	GO_REF:0000024	ISS	UniProtKB:P07750	P	Interleukin-4	IL4	protein	taxon:9606	20190425	ARUK-UCL	occurs_in(CL:0000129)	
UniProtKB	P05112	IL4	involved_in	GO:0032733	PMID:30634164	IGI	UniProtKB:P35225	P	Interleukin-4	IL4	protein	taxon:9606	20191220	ARUK-UCL	occurs_in(CL:0000890),part_of(GO:0050728)	
UniProtKB	P05112	IL4	involved_in	GO:0032736	PMID:19346497	IDA		P	Interleukin-4	IL4	protein	taxon:9606	20110510	UniProt		
UniProtKB	P05112	IL4	involved_in	GO:0035771	GO_REF:0000033	IBA	MGI:MGI:96556|PANTHER:PTN002934025|UniProtKB:P05112	P	Interleukin-4	IL4	protein	taxon:9606	20250904	GO_Central		
UniProtKB	P05112	IL4	involved_in	GO:0035771	PMID:10219247	IDA		P	Interleukin-4	IL4	protein	taxon:9606	20220329	UniProt		
UniProtKB	P05112	IL4	involved_in	GO:0035771	PMID:12574355	IDA		P	Interleukin-4	IL4	protein	taxon:9606	20240719	ARUK-UCL	has_input(UniProtKB:P05112)	
UniProtKB	P05112	IL4	involved_in	GO:0035771	PMID:18243101	NAS		P	Interleukin-4	IL4	protein	taxon:9606	20250227	ComplexPortal		
UniProtKB	P05112	IL4	involved_in	GO:0042092	PMID:11676128	TAS		P	Interleukin-4	IL4	protein	taxon:9606	20020618	UniProt		
UniProtKB	P05112	IL4	involved_in	GO:0042102	GO_REF:0000024	ISS	UniProtKB:P07750	P	Interleukin-4	IL4	protein	taxon:9606	20051209	UniProt		
UniProtKB	P05112	IL4	involved_in	GO:0042110	PMID:18337562	IGI	UniProtKB:P10747	P	Interleukin-4	IL4	protein	taxon:9606	20171215	BHF-UCL		
UniProtKB	P05112	IL4	involved_in	GO:0042116	PMID:30634164	IGI	UniProtKB:P35225	P	Interleukin-4	IL4	protein	taxon:9606	20191220	ARUK-UCL	results_in_development_of(CL:0000890)	
UniProtKB	P05112	IL4	involved_in	GO:0042531	PMID:18243101	NAS		P	Interleukin-4	IL4	protein	taxon:9606	20250227	ComplexPortal		
UniProtKB	P05112	IL4	involved_in	GO:0043011	PMID:16116184	IDA		P	Interleukin-4	IL4	protein	taxon:9606	20151006	UniProt		
UniProtKB	P05112	IL4	involved_in	GO:0043066	GO_REF:0000024	ISS	UniProtKB:P07750	P	Interleukin-4	IL4	protein	taxon:9606	20051209	UniProt		
UniProtKB	P05112	IL4	involved_in	GO:0045191	PMID:11418631	TAS		P	Interleukin-4	IL4	protein	taxon:9606	20020618	UniProt		
UniProtKB	P05112	IL4	involved_in	GO:0045348	GO_REF:0000024	ISS	UniProtKB:P07750	P	Interleukin-4	IL4	protein	taxon:9606	20051209	UniProt		
UniProtKB	P05112	IL4	involved_in	GO:0045582	PMID:20554961	IDA		P	Interleukin-4	IL4	protein	taxon:9606	20110506	UniProt		
UniProtKB	P05112	IL4	involved_in	GO:0045671	GO_REF:0000024	ISS	UniProtKB:P07750	P	Interleukin-4	IL4	protein	taxon:9606	20051209	UniProt		
UniProtKB	P05112	IL4	involved_in	GO:0045892	PMID:16606666	IDA		P	Interleukin-4	IL4	protein	taxon:9606	20170901	UniProt	has_input(UniProtKB:Q7Z7D3)	
UniProtKB	P05112	IL4	involved_in	GO:0045892	PMID:18579517	IDA		P	Interleukin-4	IL4	protein	taxon:9606	20100913	UniProt		
UniProtKB	P05112	IL4	involved_in	GO:0045893	GO_REF:0000033	IBA	MGI:MGI:96556|PANTHER:PTN002934025|RGD:2898|UniProtKB:P05112	P	Interleukin-4	IL4	protein	taxon:9606	20241121	GO_Central		
UniProtKB	P05112	IL4	involved_in	GO:0045893	PMID:18579517	IDA		P	Interleukin-4	IL4	protein	taxon:9606	20100913	UniProt		
UniProtKB	P05112	IL4	involved_in	GO:0045893	PMID:19346497	IDA		P	Interleukin-4	IL4	protein	taxon:9606	20110511	UniProt		
UniProtKB	P05112	IL4	involved_in	GO:0045893	PMID:20554961	IDA		P	Interleukin-4	IL4	protein	taxon:9606	20110506	UniProt		
UniProtKB	P05112	IL4	involved_in	GO:0045944	GO_REF:0000024	ISS	UniProtKB:P07750	P	Interleukin-4	IL4	protein	taxon:9606	20051209	UniProt		
UniProtKB	P05112	IL4	involved_in	GO:0045944	PMID:12574355	IGI	UniProtKB:P08575|UniProtKB:P29965|UniProtKB:P42226	P	Interleukin-4	IL4	protein	taxon:9606	20240719	ARUK-UCL	has_input(UniProtKB:Q9GZX7),occurs_in(CL:0000236),part_of(GO:0035771)	
UniProtKB	P05112	IL4	involved_in	GO:0048260	GO_REF:0000024	ISS	UniProtKB:P07750	P	Interleukin-4	IL4	protein	taxon:9606	20181112	ARUK-UCL	occurs_in(CL:0000129),has_input(ComplexPortal:CPX-1134)|occurs_in(CL:0000129),has_input(ComplexPortal:CPX-1070)	
UniProtKB	P05112	IL4	involved_in	GO:0048260	GO_REF:0000024	ISS	UniProtKB:P20096	P	Interleukin-4	IL4	protein	taxon:9606	20181106	ARUK-UCL	occurs_in(CL:0000129),has_input(ComplexPortal:CPX-1134)|occurs_in(CL:0000129),has_input(ComplexPortal:CPX-1070)	
UniProtKB	P05112	IL4	involved_in	GO:0048295	GO_REF:0000024	ISS	UniProtKB:P07750	P	Interleukin-4	IL4	protein	taxon:9606	20051209	UniProt		
UniProtKB	P05112	IL4	involved_in	GO:0048304	GO_REF:0000024	ISS	UniProtKB:P07750	P	Interleukin-4	IL4	protein	taxon:9606	20051209	UniProt		
UniProtKB	P05112	IL4	involved_in	GO:0050728	GO_REF:0000033	IBA	PANTHER:PTN002934025|RGD:2898|UniProtKB:P05112	P	Interleukin-4	IL4	protein	taxon:9606	20231031	GO_Central		
UniProtKB	P05112	IL4	involved_in	GO:0050728	PMID:30634164	IGI	UniProtKB:P35225	P	Interleukin-4	IL4	protein	taxon:9606	20191220	ARUK-UCL	occurs_in(CL:0000890)	
UniProtKB	P05112	IL4	involved_in	GO:0050776	GO_REF:0000024	ISS	UniProtKB:P07750	P	Interleukin-4	IL4	protein	taxon:9606	20051209	UniProt		
UniProtKB	P05112	IL4	involved_in	GO:0050776	GO_REF:0000033	IBA	MGI:MGI:96556|PANTHER:PTN002934025|UniProtKB:P05112	P	Interleukin-4	IL4	protein	taxon:9606	20231110	GO_Central		
UniProtKB	P05112	IL4	involved_in	GO:0051239	GO_REF:0000117	IEA	ARBA:ARBA00028859	P	Interleukin-4	IL4	protein	taxon:9606	20260727	UniProt		
UniProtKB	P05112	IL4	involved_in	GO:0097028	PMID:21149635	IDA		P	Interleukin-4	IL4	protein	taxon:9606	20110920	DFLAT		
UniProtKB	P05112	IL4	involved_in	GO:0120162	PMID:24906148	ISS	UniProtKB:P07750	P	Interleukin-4	IL4	protein	taxon:9606	20180612	YuBioLab		
UniProtKB	P05112	IL4	involved_in	GO:0150076	GO_REF:0000024	ISS	UniProtKB:P20096	P	Interleukin-4	IL4	protein	taxon:9606	20190429	ARUK-UCL	occurs_in(CL:0000129),occurs_in(UBERON:0009616)	
UniProtKB	P05112	IL4	involved_in	GO:0150079	GO_REF:0000111	IC	GO:0048260	P	Interleukin-4	IL4	protein	taxon:9606	20181115	ARUK-UCL		
UniProtKB	P05112	IL4	involved_in	GO:1900223	GO_REF:0000024	ISS	UniProtKB:P07750	P	Interleukin-4	IL4	protein	taxon:9606	20181112	ARUK-UCL	occurs_in(CL:0000129),has_input(ComplexPortal:CPX-1134),part_of(GO:1905337)|occurs_in(CL:0000129),has_input(ComplexPortal:CPX-1070),part_of(GO:1905337)	
UniProtKB	P05112	IL4	involved_in	GO:1900223	GO_REF:0000024	ISS	UniProtKB:P20096	P	Interleukin-4	IL4	protein	taxon:9606	20181105	ARUK-UCL	occurs_in(CL:0000129),has_input(ComplexPortal:CPX-1070),part_of(GO:1905337)|occurs_in(CL:0000129),has_input(ComplexPortal:CPX-1134),part_of(GO:1905337)	
UniProtKB	P05112	IL4	involved_in	GO:1901857	GO_REF:0000024	ISS	UniProtKB:P07750	P	Interleukin-4	IL4	protein	taxon:9606	20190425	ARUK-UCL	occurs_in(CL:0000129)	
UniProtKB	P05112	IL4	involved_in	GO:1902107	PMID:23103943	NAS		P	Interleukin-4	IL4	protein	taxon:9606	20250227	ComplexPortal		
UniProtKB	P05112	IL4	involved_in	GO:1903660	PMID:16034134	IMP		P	Interleukin-4	IL4	protein	taxon:9606	20141227	AgBase		
UniProtKB	P05112	IL4	involved_in	GO:1903845	PMID:11967989	IDA		P	Interleukin-4	IL4	protein	taxon:9606	20200617	UniProt		
UniProtKB	P05112	IL4	involved_in	GO:2000352	PMID:16034134	IMP		P	Interleukin-4	IL4	protein	taxon:9606	20141227	AgBase		
UniProtKB	P05112	IL4	involved_in	GO:2000553	PMID:20554961	IDA		P	Interleukin-4	IL4	protein	taxon:9606	20110506	UniProt		
UniProtKB	P05112	IL4	involved_in	GO:2001171	GO_REF:0000024	ISS	UniProtKB:P07750	P	Interleukin-4	IL4	protein	taxon:9606	20190425	ARUK-UCL	occurs_in(CL:0000129)	
UniProtKB	P05112	IL4	is_active_in	GO:0005576	PMID:3279117	IDA		C	Interleukin-4	IL4	protein	taxon:9606	20220329	UniProt		
UniProtKB	P05112	IL4	located_in	GO:0005576	GO_REF:0000002	IEA	InterPro:IPR001325|InterPro:IPR002354|InterPro:IPR018096	C	Interleukin-4	IL4	protein	taxon:9606	20260727	InterPro		
UniProtKB	P05112	IL4	located_in	GO:0005576	GO_REF:0000044	IEA	UniProtKB-SubCell:SL-0243	C	Interleukin-4	IL4	protein	taxon:9606	20260727	UniProt		
UniProtKB	P05112	IL4	located_in	GO:0005576	PMID:11418631	TAS		C	Interleukin-4	IL4	protein	taxon:9606	20020618	UniProt		
UniProtKB	P05112	IL4	located_in	GO:0005576	PMID:3016727	TAS		C	Interleukin-4	IL4	protein	taxon:9606	20030904	PINC		
UniProtKB	P05112	IL4	located_in	GO:0005576	Reactome:R-HSA-6785821	TAS		C	Interleukin-4	IL4	protein	taxon:9606	20160716	Reactome		
UniProtKB	P05112	IL4	located_in	GO:0005576	Reactome:R-HSA-6786058	TAS		C	Interleukin-4	IL4	protein	taxon:9606	20160716	Reactome		
UniProtKB	P05112	IL4	located_in	GO:0005576	Reactome:R-HSA-6786070	TAS		C	Interleukin-4	IL4	protein	taxon:9606	20160716	Reactome		
UniProtKB	P05112	IL4	located_in	GO:0005576	Reactome:R-HSA-6786072	TAS		C	Interleukin-4	IL4	protein	taxon:9606	20160716	Reactome		
UniProtKB	P05112	IL4	located_in	GO:0005576	Reactome:R-HSA-6786092	TAS		C	Interleukin-4	IL4	protein	taxon:9606	20160716	Reactome		
UniProtKB	P05112	IL4	located_in	GO:0005576	Reactome:R-HSA-6786095	TAS		C	Interleukin-4	IL4	protein	taxon:9606	20160716	Reactome		
UniProtKB	P05112	IL4	located_in	GO:0005576	Reactome:R-HSA-6786096	TAS		C	Interleukin-4	IL4	protein	taxon:9606	20160716	Reactome		
UniProtKB	P05112	IL4	located_in	GO:0005576	Reactome:R-HSA-6786101	TAS		C	Interleukin-4	IL4	protein	taxon:9606	20160716	Reactome		
UniProtKB	P05112	IL4	located_in	GO:0005576	Reactome:R-HSA-6786124	TAS		C	Interleukin-4	IL4	protein	taxon:9606	20160716	Reactome		
UniProtKB	P05112	IL4	part_of	GO:0016516	PMID:18243101	IPI		C	Interleukin-4	IL4	protein	taxon:9606	20250227	ComplexPortal		
UniProtKB	P05113	IL5	enables	GO:0005125	GO_REF:0000033	IBA	MGI:MGI:96557|PANTHER:PTN009232764|RGD:2900|UniProtKB:P05113	F	Interleukin-5	IL5	protein	taxon:9606	20241010	GO_Central		
UniProtKB	P05113	IL5	enables	GO:0005125	GO_REF:0000107	IEA	UniProtKB:P04401|ensembl:ENSMUSP00000043369	F	Interleukin-5	IL5	protein	taxon:9606	20260724	Ensembl		
UniProtKB	P05113	IL5	enables	GO:0005125	GO_REF:0000107	IEA	UniProtKB:Q08125|ensembl:ENSRNOP00000010729	F	Interleukin-5	IL5	protein	taxon:9606	20260724	Ensembl		
UniProtKB	P05113	IL5	enables	GO:0005125	GO_REF:0000117	IEA	ARBA:ARBA00027187	F	Interleukin-5	IL5	protein	taxon:9606	20260727	UniProt		
UniProtKB	P05113	IL5	enables	GO:0005125	PMID:33099778	IDA		F	Interleukin-5	IL5	protein	taxon:9606	20220406	UniProt	part_of(GO:0038043),occurs_in(GO:0005576)	
UniProtKB	P05113	IL5	enables	GO:0005137	GO_REF:0000002	IEA	InterPro:IPR000186	F	Interleukin-5	IL5	protein	taxon:9606	20260727	InterPro		
UniProtKB	P05113	IL5	enables	GO:0005137	GO_REF:0000107	IEA	UniProtKB:Q08125|ensembl:ENSRNOP00000010729	F	Interleukin-5	IL5	protein	taxon:9606	20260724	Ensembl		
UniProtKB	P05113	IL5	enables	GO:0005137	PMID:3024129	TAS		F	Interleukin-5	IL5	protein	taxon:9606	20030904	PINC		
UniProtKB	P05113	IL5	enables	GO:0005515	PMID:1495999	IPI	UniProtKB:P32927	F	Interleukin-5	IL5	protein	taxon:9606	20260725	IntAct		
UniProtKB	P05113	IL5	enables	GO:0005515	PMID:1495999	IPI	UniProtKB:Q01344	F	Interleukin-5	IL5	protein	taxon:9606	20260725	IntAct		
UniProtKB	P05113	IL5	enables	GO:0005515	PMID:22153509	IPI	UniProtKB:Q01344-2	F	Interleukin-5	IL5	protein	taxon:9606	20260725	IntAct		
UniProtKB	P05113	IL5	enables	GO:0008083	GO_REF:0000002	IEA	InterPro:IPR000186	F	Interleukin-5	IL5	protein	taxon:9606	20260727	InterPro		
UniProtKB	P05113	IL5	involved_in	GO:0002639	GO_REF:0000107	IEA	UniProtKB:P04401|ensembl:ENSMUSP00000043369	P	Interleukin-5	IL5	protein	taxon:9606	20260724	Ensembl		
UniProtKB	P05113	IL5	involved_in	GO:0006954	PMID:3498940	TAS		P	Interleukin-5	IL5	protein	taxon:9606	20030904	PINC		
UniProtKB	P05113	IL5	involved_in	GO:0006955	GO_REF:0000002	IEA	InterPro:IPR000186	P	Interleukin-5	IL5	protein	taxon:9606	20260727	InterPro		
UniProtKB	P05113	IL5	involved_in	GO:0007259	PMID:9516124	IDA		P	Interleukin-5	IL5	protein	taxon:9606	20251111	ComplexPortal		
UniProtKB	P05113	IL5	involved_in	GO:0008284	GO_REF:0000107	IEA	UniProtKB:Q08125|ensembl:ENSRNOP00000010729	P	Interleukin-5	IL5	protein	taxon:9606	20260724	Ensembl		
UniProtKB	P05113	IL5	involved_in	GO:0019221	GO_REF:0000107	IEA	UniProtKB:Q08125|ensembl:ENSRNOP00000010729	P	Interleukin-5	IL5	protein	taxon:9606	20260724	Ensembl		
UniProtKB	P05113	IL5	involved_in	GO:0019221	GO_REF:0000117	IEA	ARBA:ARBA00028236	P	Interleukin-5	IL5	protein	taxon:9606	20260727	UniProt		
UniProtKB	P05113	IL5	involved_in	GO:0030890	GO_REF:0000107	IEA	UniProtKB:Q08125|ensembl:ENSRNOP00000010729	P	Interleukin-5	IL5	protein	taxon:9606	20260724	Ensembl		
UniProtKB	P05113	IL5	involved_in	GO:0038043	GO_REF:0000033	IBA	MGI:MGI:96557|PANTHER:PTN009232764|UniProtKB:P05113	P	Interleukin-5	IL5	protein	taxon:9606	20250904	GO_Central		
UniProtKB	P05113	IL5	involved_in	GO:0038043	GO_REF:0000107	IEA	UniProtKB:P04401|ensembl:ENSMUSP00000043369	P	Interleukin-5	IL5	protein	taxon:9606	20260724	Ensembl		
UniProtKB	P05113	IL5	involved_in	GO:0038043	PMID:33099778	IDA		P	Interleukin-5	IL5	protein	taxon:9606	20220406	UniProt		
UniProtKB	P05113	IL5	involved_in	GO:0038043	PMID:7888666	IDA		P	Interleukin-5	IL5	protein	taxon:9606	20250807	ComplexPortal		
UniProtKB	P05113	IL5	involved_in	GO:0038043	PMID:7888666	NAS		P	Interleukin-5	IL5	protein	taxon:9606	20251111	ComplexPortal		
UniProtKB	P05113	IL5	involved_in	GO:0045645	GO_REF:0000107	IEA	UniProtKB:Q08125|ensembl:ENSRNOP00000010729	P	Interleukin-5	IL5	protein	taxon:9606	20260724	Ensembl		
UniProtKB	P05113	IL5	involved_in	GO:0045944	GO_REF:0000107	IEA	UniProtKB:P04401|ensembl:ENSMUSP00000043369	P	Interleukin-5	IL5	protein	taxon:9606	20260724	Ensembl		
UniProtKB	P05113	IL5	involved_in	GO:0046427	GO_REF:0000107	IEA	UniProtKB:Q08125|ensembl:ENSRNOP00000010729	P	Interleukin-5	IL5	protein	taxon:9606	20260724	Ensembl		
UniProtKB	P05113	IL5	involved_in	GO:0046427	PMID:7888666	IDA		P	Interleukin-5	IL5	protein	taxon:9606	20250807	ComplexPortal		
UniProtKB	P05113	IL5	involved_in	GO:0071803	PMID:15220135	IDA		P	Interleukin-5	IL5	protein	taxon:9606	20110220	BHF-UCL		
UniProtKB	P05113	IL5	is_active_in	GO:0005576	GO_REF:0000033	IBA	MGI:MGI:96557|PANTHER:PTN009232764|RGD:2900|UniProtKB:P05113	C	Interleukin-5	IL5	protein	taxon:9606	20260601	GO_Central		
UniProtKB	P05113	IL5	is_active_in	GO:0005576	PMID:33099778	IDA		C	Interleukin-5	IL5	protein	taxon:9606	20220406	UniProt		
UniProtKB	P05113	IL5	located_in	GO:0005576	GO_REF:0000002	IEA	InterPro:IPR000186	C	Interleukin-5	IL5	protein	taxon:9606	20260727	InterPro		
UniProtKB	P05113	IL5	located_in	GO:0005576	GO_REF:0000044	IEA	UniProtKB-SubCell:SL-0243	C	Interleukin-5	IL5	protein	taxon:9606	20260727	UniProt		
UniProtKB	P05113	IL5	located_in	GO:0005576	GO_REF:0000107	IEA	UniProtKB:P04401|ensembl:ENSMUSP00000043369	C	Interleukin-5	IL5	protein	taxon:9606	20260724	Ensembl		
UniProtKB	P05113	IL5	located_in	GO:0005576	GO_REF:0000107	IEA	UniProtKB:Q08125|ensembl:ENSRNOP00000010729	C	Interleukin-5	IL5	protein	taxon:9606	20260724	Ensembl		
UniProtKB	P05113	IL5	located_in	GO:0005576	GO_REF:0000117	IEA	ARBA:ARBA00027128	C	Interleukin-5	IL5	protein	taxon:9606	20260727	UniProt		
UniProtKB	P05113	IL5	located_in	GO:0005576	PMID:20041150	IDA		C	Interleukin-5	IL5	protein	taxon:9606	20120622	BHF-UCL		
UniProtKB	P05113	IL5	located_in	GO:0005576	PMID:2653458	EXP		C	Interleukin-5	IL5	protein	taxon:9606	20250130	UniProt		
UniProtKB	P05113	IL5	located_in	GO:0005576	PMID:3024129	TAS		C	Interleukin-5	IL5	protein	taxon:9606	20051209	UniProt		
UniProtKB	P05113	IL5	located_in	GO:0005576	Reactome:R-HSA-453104	TAS		C	Interleukin-5	IL5	protein	taxon:9606	20130516	Reactome		
UniProtKB	P05113	IL5	located_in	GO:0005576	Reactome:R-HSA-453111	TAS		C	Interleukin-5	IL5	protein	taxon:9606	20130516	Reactome		
UniProtKB	P05113	IL5	located_in	GO:0005576	Reactome:R-HSA-508247	TAS		C	Interleukin-5	IL5	protein	taxon:9606	20130516	Reactome		
UniProtKB	P05113	IL5	located_in	GO:0005576	Reactome:R-HSA-5672965	TAS		C	Interleukin-5	IL5	protein	taxon:9606	20130516	Reactome		
UniProtKB	P05113	IL5	located_in	GO:0005576	Reactome:R-HSA-879907	TAS		C	Interleukin-5	IL5	protein	taxon:9606	20130516	Reactome		
UniProtKB	P05113	IL5	located_in	GO:0005576	Reactome:R-HSA-879909	TAS		C	Interleukin-5	IL5	protein	taxon:9606	20130516	Reactome		
UniProtKB	P05113	IL5	located_in	GO:0005576	Reactome:R-HSA-879910	TAS		C	Interleukin-5	IL5	protein	taxon:9606	20130516	Reactome		
UniProtKB	P05113	IL5	located_in	GO:0005576	Reactome:R-HSA-879925	TAS		C	Interleukin-5	IL5	protein	taxon:9606	20130516	Reactome		
UniProtKB	P05113	IL5	located_in	GO:0005576	Reactome:R-HSA-879930	TAS		C	Interleukin-5	IL5	protein	taxon:9606	20130516	Reactome		
UniProtKB	P05113	IL5	located_in	GO:0005576	Reactome:R-HSA-879934	TAS		C	Interleukin-5	IL5	protein	taxon:9606	20130516	Reactome		
UniProtKB	P05113	IL5	located_in	GO:0005576	Reactome:R-HSA-879942	TAS		C	Interleukin-5	IL5	protein	taxon:9606	20130516	Reactome		
UniProtKB	P05113	IL5	located_in	GO:0005576	Reactome:R-HSA-909738	TAS		C	Interleukin-5	IL5	protein	taxon:9606	20130516	Reactome		
UniProtKB	P05113	IL5	located_in	GO:0005576	Reactome:R-HSA-912527	TAS		C	Interleukin-5	IL5	protein	taxon:9606	20130516	Reactome		
UniProtKB	P05113	IL5	located_in	GO:0005576	Reactome:R-HSA-912757	TAS		C	Interleukin-5	IL5	protein	taxon:9606	20130516	Reactome		
UniProtKB	P05113	IL5	located_in	GO:0005576	Reactome:R-HSA-913370	TAS		C	Interleukin-5	IL5	protein	taxon:9606	20130516	Reactome		
UniProtKB	P05113	IL5	located_in	GO:0005576	Reactome:R-HSA-913374	TAS		C	Interleukin-5	IL5	protein	taxon:9606	20130516	Reactome		
UniProtKB	P05113	IL5	located_in	GO:0005576	Reactome:R-HSA-913424	TAS		C	Interleukin-5	IL5	protein	taxon:9606	20130516	Reactome		
UniProtKB	P05113	IL5	located_in	GO:0005576	Reactome:R-HSA-913446	TAS		C	Interleukin-5	IL5	protein	taxon:9606	20130516	Reactome		
UniProtKB	P05113	IL5	located_in	GO:0005576	Reactome:R-HSA-913451	TAS		C	Interleukin-5	IL5	protein	taxon:9606	20130516	Reactome		
UniProtKB	P05113	IL5	located_in	GO:0005576	Reactome:R-HSA-913456	TAS		C	Interleukin-5	IL5	protein	taxon:9606	20130516	Reactome		
UniProtKB	P05113	IL5	located_in	GO:0005576	Reactome:R-HSA-914036	TAS		C	Interleukin-5	IL5	protein	taxon:9606	20130516	Reactome		
UniProtKB	P05113	IL5	located_in	GO:0005576	Reactome:R-HSA-914182	TAS		C	Interleukin-5	IL5	protein	taxon:9606	20130516	Reactome		
UniProtKB	P05113	IL5	located_in	GO:0005576	Reactome:R-HSA-921155	TAS		C	Interleukin-5	IL5	protein	taxon:9606	20130516	Reactome		
UniProtKB	P05113	IL5	located_in	GO:0005886	PMID:1495999	NAS		C	Interleukin-5	IL5	protein	taxon:9606	20251111	ComplexPortal		
UniProtKB	P05113	IL5	part_of	GO:0005895	PMID:1495999	NAS		C	Interleukin-5	IL5	protein	taxon:9606	20251111	ComplexPortal		
UniProtKB	P05114	HMGN1	enables	GO:0003677	PMID:8047885	TAS		F	Non-histone chromosomal protein HMG-14	HMGN1|HMG14	protein	taxon:9606	20030904	PINC		
UniProtKB	P05114	HMGN1	enables	GO:0003682	GO_REF:0000033	IBA	MGI:MGI:2138069|MGI:MGI:96120|PANTHER:PTN000557317	F	Non-histone chromosomal protein HMG-14	HMGN1|HMG14	protein	taxon:9606	20200923	GO_Central		
UniProtKB	P05114	HMGN1	enables	GO:0005515	PMID:33468658	IPI	UniProtKB:C0HLU2	F	Non-histone chromosomal protein HMG-14	HMGN1|HMG14	protein	taxon:9606	20210517	UniProt		
UniProtKB	P05114	HMGN1	enables	GO:0031492	GO_REF:0000002	IEA	InterPro:IPR000079	F	Non-histone chromosomal protein HMG-14	HMGN1|HMG14	protein	taxon:9606	20260727	InterPro		
UniProtKB	P05114	HMGN1	involved_in	GO:0006325	GO_REF:0000033	IBA	MGI:MGI:96120|PANTHER:PTN000557317	P	Non-histone chromosomal protein HMG-14	HMGN1|HMG14	protein	taxon:9606	20200923	GO_Central		
UniProtKB	P05114	HMGN1	involved_in	GO:0032786	PMID:8047885	TAS		P	Non-histone chromosomal protein HMG-14	HMGN1|HMG14	protein	taxon:9606	20030904	PINC		
UniProtKB	P05114	HMGN1	is_active_in	GO:0005634	GO_REF:0000033	IBA	MGI:MGI:2138069|MGI:MGI:96120|MGI:MGI:96136|PANTHER:PTN000557317|UniProtKB:P05114|UniProtKB:P05204|UniProtKB:Q15651	C	Non-histone chromosomal protein HMG-14	HMGN1|HMG14	protein	taxon:9606	20251220	GO_Central		
UniProtKB	P05114	HMGN1	located_in	GO:0000785	GO_REF:0000002	IEA	InterPro:IPR000079	C	Non-histone chromosomal protein HMG-14	HMGN1|HMG14	protein	taxon:9606	20260727	InterPro		
UniProtKB	P05114	HMGN1	located_in	GO:0000785	PMID:8047885	TAS		C	Non-histone chromosomal protein HMG-14	HMGN1|HMG14	protein	taxon:9606	20031119	PINC		
UniProtKB	P05114	HMGN1	located_in	GO:0005634	GO_REF:0000002	IEA	InterPro:IPR000079	C	Non-histone chromosomal protein HMG-14	HMGN1|HMG14	protein	taxon:9606	20260727	InterPro		
UniProtKB	P05114	HMGN1	located_in	GO:0005634	GO_REF:0000044	IEA	UniProtKB-SubCell:SL-0191	C	Non-histone chromosomal protein HMG-14	HMGN1|HMG14	protein	taxon:9606	20260727	UniProt		
UniProtKB	P05114	HMGN1	located_in	GO:0005634	PMID:16780588	HDA		C	Non-histone chromosomal protein HMG-14	HMGN1|HMG14	protein	taxon:9606	20070711	UniProt		
UniProtKB	P05114	HMGN1	located_in	GO:0005654	GO_REF:0000052	IDA		C	Non-histone chromosomal protein HMG-14	HMGN1|HMG14	protein	taxon:9606	20251115	HPA		
UniProtKB	P05114	HMGN1	located_in	GO:0005737	GO_REF:0000044	IEA	UniProtKB-SubCell:SL-0086	C	Non-histone chromosomal protein HMG-14	HMGN1|HMG14	protein	taxon:9606	20260727	UniProt		
UniProtKB	P05120	SERPINB2	enables	GO:0004867	GO_REF:0000002	IEA	InterPro:IPR000215|InterPro:IPR015556	F	Plasminogen activator inhibitor 2	SERPINB2|PAI2|PLANH2	protein	taxon:9606	20260727	InterPro		
UniProtKB	P05120	SERPINB2	enables	GO:0004867	GO_REF:0000033	IBA	MGI:MGI:101780|MGI:MGI:106603|MGI:MGI:1277952|MGI:MGI:2683293|MGI:MGI:894696|MGI:MGI:97608|PANTHER:PTN000156127|RGD:1306692|RGD:3249|RGD:3748|RGD:619896|RGD:619897|UniProtKB:P05121|UniProtKB:P05155|UniProtKB:P07093|UniProtKB:P08697|UniProtKB:P30740|UniProtKB:P35237|UniProtKB:P48594|UniProtKB:P50452|UniProtKB:P50453|UniProtKB:Q90935|UniProtKB:Q96P63|UniProtKB:Q99574	F	Plasminogen activator inhibitor 2	SERPINB2|PAI2|PLANH2	protein	taxon:9606	20250902	GO_Central		
UniProtKB	P05120	SERPINB2	enables	GO:0004867	Reactome:R-HSA-159001	TAS		F	Plasminogen activator inhibitor 2	SERPINB2|PAI2|PLANH2	protein	taxon:9606	20240514	Reactome		
UniProtKB	P05120	SERPINB2	involved_in	GO:0042730	Reactome:R-HSA-75205	TAS		P	Plasminogen activator inhibitor 2	SERPINB2|PAI2|PLANH2	protein	taxon:9606	20260316	Reactome		
UniProtKB	P05120	SERPINB2	involved_in	GO:0043066	GO_REF:0000002	IEA	InterPro:IPR015556	P	Plasminogen activator inhibitor 2	SERPINB2|PAI2|PLANH2	protein	taxon:9606	20260727	InterPro		
UniProtKB	P05120	SERPINB2	involved_in	GO:0043066	PMID:7499264	TAS		P	Plasminogen activator inhibitor 2	SERPINB2|PAI2|PLANH2	protein	taxon:9606	20030904	PINC		
UniProtKB	P05120	SERPINB2	is_active_in	GO:0001533	GO_REF:0000107	IEA	UniProtKB:P12388|ensembl:ENSMUSP00000009356	C	Plasminogen activator inhibitor 2	SERPINB2|PAI2|PLANH2	protein	taxon:9606	20260724	Ensembl		
UniProtKB	P05120	SERPINB2	is_active_in	GO:0005576	GO_REF:0000033	IBA	AGI_LocusCode:AT1G47710|FB:FBgn0002930|FB:FBgn0015586|FB:FBgn0028984|FB:FBgn0028986|FB:FBgn0028990|FB:FBgn0031973|FB:FBgn0262057|FB:FBgn0265137|MGI:MGI:101780|MGI:MGI:105045|MGI:MGI:108080|MGI:MGI:1913472|MGI:MGI:1915304|MGI:MGI:87963|MGI:MGI:88278|MGI:MGI:891968|MGI:MGI:891969|MGI:MGI:891970|MGI:MGI:891971|MGI:MGI:894696|PANTHER:PTN000156123|RGD:1306692|RGD:1307404|RGD:2069|RGD:3249|RGD:3326|RGD:3747|RGD:3748|RGD:619833|RGD:619896|RGD:631369|RGD:735225|UniProtKB:P01008|UniProtKB:P01009|UniProtKB:P01011|UniProtKB:P01014|UniProtKB:P01019|UniProtKB:P05121|UniProtKB:P05154|UniProtKB:P05155|UniProtKB:P07093|UniProtKB:P08697|UniProtKB:P29508|UniProtKB:P30740|UniProtKB:P36955|UniProtKB:P50453|UniProtKB:Q7QIJ8|UniProtKB:Q90935|UniProtKB:Q95121|UniProtKB:Q99574|UniProtKB:Q9TTE1	C	Plasminogen activator inhibitor 2	SERPINB2|PAI2|PLANH2	protein	taxon:9606	20260528	GO_Central		
UniProtKB	P05120	SERPINB2	located_in	GO:0005576	GO_REF:0000002	IEA	InterPro:IPR000215	C	Plasminogen activator inhibitor 2	SERPINB2|PAI2|PLANH2	protein	taxon:9606	20260727	InterPro		
UniProtKB	P05120	SERPINB2	located_in	GO:0005576	GO_REF:0000044	IEA	UniProtKB-SubCell:SL-0112	C	Plasminogen activator inhibitor 2	SERPINB2|PAI2|PLANH2	protein	taxon:9606	20260727	UniProt		
UniProtKB	P05120	SERPINB2	located_in	GO:0005576	Reactome:R-HSA-159001	TAS		C	Plasminogen activator inhibitor 2	SERPINB2|PAI2|PLANH2	protein	taxon:9606	20130528	Reactome		
UniProtKB	P05120	SERPINB2	located_in	GO:0005576	Reactome:R-HSA-8950567	TAS		C	Plasminogen activator inhibitor 2	SERPINB2|PAI2|PLANH2	protein	taxon:9606	20130528	Reactome		
UniProtKB	P05120	SERPINB2	located_in	GO:0005737	GO_REF:0000044	IEA	UniProtKB-SubCell:SL-0086	C	Plasminogen activator inhibitor 2	SERPINB2|PAI2|PLANH2	protein	taxon:9606	20260727	UniProt		
UniProtKB	P05120	SERPINB2	located_in	GO:0005886	Reactome:R-HSA-159001	TAS		C	Plasminogen activator inhibitor 2	SERPINB2|PAI2|PLANH2	protein	taxon:9606	20130528	Reactome		
UniProtKB	P05121	SERPINE1	colocalizes_with	GO:0031012	PMID:28327460	HDA		C	Plasminogen activator inhibitor 1	SERPINE1|PAI1|PLANH1	protein	taxon:9606	20181003	BHF-UCL	part_of(CL:0002570)	
UniProtKB	P05121	SERPINE1	enables	GO:0002020	PMID:12114510	IPI	UniProtKB:P08246	F	Plasminogen activator inhibitor 1	SERPINE1|PAI1|PLANH1	protein	taxon:9606	20060302	UniProt		
UniProtKB	P05121	SERPINE1	enables	GO:0002020	PMID:15853774	IPI	UniProtKB:Q8BIK6	F	Plasminogen activator inhibitor 1	SERPINE1|PAI1|PLANH1	protein	taxon:9606	20081117	UniProt		
UniProtKB	P05121	SERPINE1	enables	GO:0002020	PMID:2503541	IPI	UniProtKB:P00750	F	Plasminogen activator inhibitor 1	SERPINE1|PAI1|PLANH1	protein	taxon:9606	20100303	BHF-UCL		
UniProtKB	P05121	SERPINE1	enables	GO:0002020	PMID:8508955	IPI	UniProtKB:P00750	F	Plasminogen activator inhibitor 1	SERPINE1|PAI1|PLANH1	protein	taxon:9606	20100219	BHF-UCL		
UniProtKB	P05121	SERPINE1	enables	GO:0002020	PMID:8626514	IPI	UniProtKB:P00734	F	Plasminogen activator inhibitor 1	SERPINE1|PAI1|PLANH1	protein	taxon:9606	20100329	BHF-UCL		
UniProtKB	P05121	SERPINE1	enables	GO:0004866	PMID:8626514	IDA		F	Plasminogen activator inhibitor 1	SERPINE1|PAI1|PLANH1	protein	taxon:9606	20250305	BHF-UCL	has_input(UniProtKB:P00734),part_of(GO:0070495)	
UniProtKB	P05121	SERPINE1	enables	GO:0004867	GO_REF:0000002	IEA	InterPro:IPR000215	F	Plasminogen activator inhibitor 1	SERPINE1|PAI1|PLANH1	protein	taxon:9606	20260727	InterPro		
UniProtKB	P05121	SERPINE1	enables	GO:0004867	GO_REF:0000033	IBA	MGI:MGI:101780|MGI:MGI:106603|MGI:MGI:1277952|MGI:MGI:2683293|MGI:MGI:894696|MGI:MGI:97608|PANTHER:PTN000156127|RGD:1306692|RGD:3249|RGD:3748|RGD:619896|RGD:619897|UniProtKB:P05121|UniProtKB:P05155|UniProtKB:P07093|UniProtKB:P08697|UniProtKB:P30740|UniProtKB:P35237|UniProtKB:P48594|UniProtKB:P50452|UniProtKB:P50453|UniProtKB:Q90935|UniProtKB:Q96P63|UniProtKB:Q99574	F	Plasminogen activator inhibitor 1	SERPINE1|PAI1|PLANH1	protein	taxon:9606	20250902	GO_Central		
UniProtKB	P05121	SERPINE1	enables	GO:0004867	GO_REF:0000117	IEA	ARBA:ARBA00027014	F	Plasminogen activator inhibitor 1	SERPINE1|PAI1|PLANH1	protein	taxon:9606	20260727	UniProt		
UniProtKB	P05121	SERPINE1	enables	GO:0004867	PMID:1695900	IDA		F	Plasminogen activator inhibitor 1	SERPINE1|PAI1|PLANH1	protein	taxon:9606	20100330	BHF-UCL		
UniProtKB	P05121	SERPINE1	enables	GO:0004867	PMID:21925150	IDA		F	Plasminogen activator inhibitor 1	SERPINE1|PAI1|PLANH1	protein	taxon:9606	20250128	UniProt	has_input(UniProtKB:P00749)	
UniProtKB	P05121	SERPINE1	enables	GO:0004867	PMID:21925150	IDA		F	Plasminogen activator inhibitor 1	SERPINE1|PAI1|PLANH1	protein	taxon:9606	20250128	UniProt	has_input(UniProtKB:P00750)	
UniProtKB	P05121	SERPINE1	enables	GO:0004867	PMID:8508955	IDA		F	Plasminogen activator inhibitor 1	SERPINE1|PAI1|PLANH1	protein	taxon:9606	20130617	BHF-UCL		
UniProtKB	P05121	SERPINE1	enables	GO:0004867	Reactome:R-HSA-158795	TAS		F	Plasminogen activator inhibitor 1	SERPINE1|PAI1|PLANH1	protein	taxon:9606	20240514	Reactome		
UniProtKB	P05121	SERPINE1	enables	GO:0004867	Reactome:R-HSA-158800	TAS		F	Plasminogen activator inhibitor 1	SERPINE1|PAI1|PLANH1	protein	taxon:9606	20240514	Reactome		
UniProtKB	P05121	SERPINE1	enables	GO:0004867	Reactome:R-HSA-159005	TAS		F	Plasminogen activator inhibitor 1	SERPINE1|PAI1|PLANH1	protein	taxon:9606	20240514	Reactome		
UniProtKB	P05121	SERPINE1	enables	GO:0005102	PMID:8626514	IPI	UniProtKB:Q07954	F	Plasminogen activator inhibitor 1	SERPINE1|PAI1|PLANH1	protein	taxon:9606	20141031	BHF-UCL		
UniProtKB	P05121	SERPINE1	enables	GO:0005515	PMID:12808446	IPI	UniProtKB:P04004	F	Plasminogen activator inhibitor 1	SERPINE1|PAI1|PLANH1	protein	taxon:9606	20260725	IntAct		
UniProtKB	P05121	SERPINE1	enables	GO:0005515	PMID:16272158	IPI	UniProtKB:P02763	F	Plasminogen activator inhibitor 1	SERPINE1|PAI1|PLANH1	protein	taxon:9606	20260725	IntAct		
UniProtKB	P05121	SERPINE1	enables	GO:0005515	PMID:22449964	IPI	UniProtKB:P00749	F	Plasminogen activator inhibitor 1	SERPINE1|PAI1|PLANH1	protein	taxon:9606	20260725	IntAct		
UniProtKB	P05121	SERPINE1	enables	GO:0005515	PMID:25416956	IPI	UniProtKB:O43765	F	Plasminogen activator inhibitor 1	SERPINE1|PAI1|PLANH1	protein	taxon:9606	20260725	IntAct		
UniProtKB	P05121	SERPINE1	enables	GO:0005515	PMID:25416956	IPI	UniProtKB:Q96EQ0	F	Plasminogen activator inhibitor 1	SERPINE1|PAI1|PLANH1	protein	taxon:9606	20260725	IntAct		
UniProtKB	P05121	SERPINE1	enables	GO:0005515	PMID:25416956	IPI	UniProtKB:Q9UMX0	F	Plasminogen activator inhibitor 1	SERPINE1|PAI1|PLANH1	protein	taxon:9606	20260725	IntAct		
UniProtKB	P05121	SERPINE1	enables	GO:0005515	PMID:25416956	IPI	UniProtKB:Q9UMX0-2	F	Plasminogen activator inhibitor 1	SERPINE1|PAI1|PLANH1	protein	taxon:9606	20260725	IntAct		
UniProtKB	P05121	SERPINE1	enables	GO:0005515	PMID:28296156	IPI	UniProtKB:P62140	F	Plasminogen activator inhibitor 1	SERPINE1|PAI1|PLANH1	protein	taxon:9606	20171204	UniProt		
UniProtKB	P05121	SERPINE1	enables	GO:0005515	PMID:32296183	IPI	UniProtKB:O43711	F	Plasminogen activator inhibitor 1	SERPINE1|PAI1|PLANH1	protein	taxon:9606	20260725	IntAct		
UniProtKB	P05121	SERPINE1	enables	GO:0005515	PMID:32296183	IPI	UniProtKB:O43765	F	Plasminogen activator inhibitor 1	SERPINE1|PAI1|PLANH1	protein	taxon:9606	20260725	IntAct		
UniProtKB	P05121	SERPINE1	enables	GO:0005515	PMID:32296183	IPI	UniProtKB:P78337	F	Plasminogen activator inhibitor 1	SERPINE1|PAI1|PLANH1	protein	taxon:9606	20260725	IntAct		
UniProtKB	P05121	SERPINE1	enables	GO:0005515	PMID:32296183	IPI	UniProtKB:Q8NBQ5	F	Plasminogen activator inhibitor 1	SERPINE1|PAI1|PLANH1	protein	taxon:9606	20260725	IntAct		
UniProtKB	P05121	SERPINE1	enables	GO:0005515	PMID:32296183	IPI	UniProtKB:Q96EQ0	F	Plasminogen activator inhibitor 1	SERPINE1|PAI1|PLANH1	protein	taxon:9606	20260725	IntAct		
UniProtKB	P05121	SERPINE1	enables	GO:0005515	PMID:32296183	IPI	UniProtKB:Q96Q45-2	F	Plasminogen activator inhibitor 1	SERPINE1|PAI1|PLANH1	protein	taxon:9606	20260725	IntAct		
UniProtKB	P05121	SERPINE1	enables	GO:0005515	PMID:32296183	IPI	UniProtKB:Q9UHD9	F	Plasminogen activator inhibitor 1	SERPINE1|PAI1|PLANH1	protein	taxon:9606	20260725	IntAct		
UniProtKB	P05121	SERPINE1	enables	GO:0005515	PMID:33961781	IPI	UniProtKB:P00749	F	Plasminogen activator inhibitor 1	SERPINE1|PAI1|PLANH1	protein	taxon:9606	20260725	IntAct		
UniProtKB	P05121	SERPINE1	enables	GO:0005515	PMID:40205054	IPI	UniProtKB:P00749	F	Plasminogen activator inhibitor 1	SERPINE1|PAI1|PLANH1	protein	taxon:9606	20260725	IntAct		
UniProtKB	P05121	SERPINE1	enables	GO:0005515	PMID:40205054	IPI	UniProtKB:P04004	F	Plasminogen activator inhibitor 1	SERPINE1|PAI1|PLANH1	protein	taxon:9606	20260725	IntAct		
UniProtKB	P05121	SERPINE1	involved_in	GO:0001525	PMID:11866539	IEP		P	Plasminogen activator inhibitor 1	SERPINE1|PAI1|PLANH1	protein	taxon:9606	20110330	UniProt		
UniProtKB	P05121	SERPINE1	involved_in	GO:0010629	GO_REF:0000117	IEA	ARBA:ARBA00026647	P	Plasminogen activator inhibitor 1	SERPINE1|PAI1|PLANH1	protein	taxon:9606	20260727	UniProt		
UniProtKB	P05121	SERPINE1	involved_in	GO:0010757	GO_REF:0000033	IBA	MGI:MGI:97608|PANTHER:PTN002606950|UniProtKB:P05121	P	Plasminogen activator inhibitor 1	SERPINE1|PAI1|PLANH1	protein	taxon:9606	20250902	GO_Central		
UniProtKB	P05121	SERPINE1	involved_in	GO:0010757	PMID:18835034	IMP		P	Plasminogen activator inhibitor 1	SERPINE1|PAI1|PLANH1	protein	taxon:9606	20100331	BHF-UCL		
UniProtKB	P05121	SERPINE1	involved_in	GO:0010757	PMID:19855083	IMP		P	Plasminogen activator inhibitor 1	SERPINE1|PAI1|PLANH1	protein	taxon:9606	20100423	BHF-UCL		
UniProtKB	P05121	SERPINE1	involved_in	GO:0010757	PMID:8508955	IDA		P	Plasminogen activator inhibitor 1	SERPINE1|PAI1|PLANH1	protein	taxon:9606	20100219	BHF-UCL		
UniProtKB	P05121	SERPINE1	involved_in	GO:0010757	PMID:8508955	NAS		P	Plasminogen activator inhibitor 1	SERPINE1|PAI1|PLANH1	protein	taxon:9606	20250127	ComplexPortal		
UniProtKB	P05121	SERPINE1	involved_in	GO:0014912	PMID:8837777	IDA		P	Plasminogen activator inhibitor 1	SERPINE1|PAI1|PLANH1	protein	taxon:9606	20100319	BHF-UCL		
UniProtKB	P05121	SERPINE1	involved_in	GO:0030194	PMID:9207454	IMP		P	Plasminogen activator inhibitor 1	SERPINE1|PAI1|PLANH1	protein	taxon:9606	20100219	BHF-UCL		
UniProtKB	P05121	SERPINE1	involved_in	GO:0030195	GO_REF:0000033	IBA	PANTHER:PTN002606950|UniProtKB:P05121	P	Plasminogen activator inhibitor 1	SERPINE1|PAI1|PLANH1	protein	taxon:9606	20250415	GO_Central		
UniProtKB	P05121	SERPINE1	involved_in	GO:0030195	PMID:1695900	IDA		P	Plasminogen activator inhibitor 1	SERPINE1|PAI1|PLANH1	protein	taxon:9606	20250215	BHF-UCL		
UniProtKB	P05121	SERPINE1	involved_in	GO:0030336	PMID:10902815	IDA		P	Plasminogen activator inhibitor 1	SERPINE1|PAI1|PLANH1	protein	taxon:9606	20100317	BHF-UCL		
UniProtKB	P05121	SERPINE1	involved_in	GO:0032757	PMID:19916862	IMP		P	Plasminogen activator inhibitor 1	SERPINE1|PAI1|PLANH1	protein	taxon:9606	20100303	BHF-UCL		
UniProtKB	P05121	SERPINE1	involved_in	GO:0033629	PMID:8837777	IDA		P	Plasminogen activator inhibitor 1	SERPINE1|PAI1|PLANH1	protein	taxon:9606	20100319	BHF-UCL		
UniProtKB	P05121	SERPINE1	involved_in	GO:0035491	PMID:19916862	IMP		P	Plasminogen activator inhibitor 1	SERPINE1|PAI1|PLANH1	protein	taxon:9606	20100517	BHF-UCL		
UniProtKB	P05121	SERPINE1	involved_in	GO:0042730	Reactome:R-HSA-75205	TAS		P	Plasminogen activator inhibitor 1	SERPINE1|PAI1|PLANH1	protein	taxon:9606	20260316	Reactome		
UniProtKB	P05121	SERPINE1	involved_in	GO:0045766	PMID:18835034	IMP		P	Plasminogen activator inhibitor 1	SERPINE1|PAI1|PLANH1	protein	taxon:9606	20100331	BHF-UCL		
UniProtKB	P05121	SERPINE1	involved_in	GO:0045861	GO_REF:0000117	IEA	ARBA:ARBA00029031	P	Plasminogen activator inhibitor 1	SERPINE1|PAI1|PLANH1	protein	taxon:9606	20260727	UniProt		
UniProtKB	P05121	SERPINE1	involved_in	GO:0045861	PMID:1695900	IDA		P	Plasminogen activator inhibitor 1	SERPINE1|PAI1|PLANH1	protein	taxon:9606	20250208	BHF-UCL		
UniProtKB	P05121	SERPINE1	involved_in	GO:0048260	PMID:8626514	IDA		P	Plasminogen activator inhibitor 1	SERPINE1|PAI1|PLANH1	protein	taxon:9606	20100329	BHF-UCL		
UniProtKB	P05121	SERPINE1	involved_in	GO:0050729	PMID:17032919	IGI	UniProtKB:P22777	P	Plasminogen activator inhibitor 1	SERPINE1|PAI1|PLANH1	protein	taxon:9606	20100303	BHF-UCL		
UniProtKB	P05121	SERPINE1	involved_in	GO:0050820	GO_REF:0000033	IBA	PANTHER:PTN002606950|RGD:3249|UniProtKB:P05121	P	Plasminogen activator inhibitor 1	SERPINE1|PAI1|PLANH1	protein	taxon:9606	20240924	GO_Central		
UniProtKB	P05121	SERPINE1	involved_in	GO:0050829	PMID:17032919	IGI	UniProtKB:P22777	P	Plasminogen activator inhibitor 1	SERPINE1|PAI1|PLANH1	protein	taxon:9606	20100303	BHF-UCL		
UniProtKB	P05121	SERPINE1	involved_in	GO:0051918	PMID:1695900	NAS		P	Plasminogen activator inhibitor 1	SERPINE1|PAI1|PLANH1	protein	taxon:9606	20250529	ComplexPortal		
UniProtKB	P05121	SERPINE1	involved_in	GO:0051918	PMID:2503541	IDA		P	Plasminogen activator inhibitor 1	SERPINE1|PAI1|PLANH1	protein	taxon:9606	20100219	BHF-UCL		
UniProtKB	P05121	SERPINE1	involved_in	GO:0051918	PMID:8508955	NAS		P	Plasminogen activator inhibitor 1	SERPINE1|PAI1|PLANH1	protein	taxon:9606	20250127	ComplexPortal		
UniProtKB	P05121	SERPINE1	involved_in	GO:0061044	GO_REF:0000033	IBA	MGI:MGI:97608|PANTHER:PTN002606950|UniProtKB:P05121	P	Plasminogen activator inhibitor 1	SERPINE1|PAI1|PLANH1	protein	taxon:9606	20210217	GO_Central		
UniProtKB	P05121	SERPINE1	involved_in	GO:0061044	PMID:9386191	IGI	UniProtKB:P22777	P	Plasminogen activator inhibitor 1	SERPINE1|PAI1|PLANH1	protein	taxon:9606	20100303	BHF-UCL		
UniProtKB	P05121	SERPINE1	involved_in	GO:0061045	PMID:8837777	IC	GO:0014912	P	Plasminogen activator inhibitor 1	SERPINE1|PAI1|PLANH1	protein	taxon:9606	20100319	BHF-UCL		
UniProtKB	P05121	SERPINE1	involved_in	GO:0070495	PMID:8626514	IDA		P	Plasminogen activator inhibitor 1	SERPINE1|PAI1|PLANH1	protein	taxon:9606	20250305	ARUK-UCL		
UniProtKB	P05121	SERPINE1	involved_in	GO:0071222	PMID:19916862	IMP		P	Plasminogen activator inhibitor 1	SERPINE1|PAI1|PLANH1	protein	taxon:9606	20100303	BHF-UCL		
UniProtKB	P05121	SERPINE1	involved_in	GO:0090026	PMID:19916862	IMP		P	Plasminogen activator inhibitor 1	SERPINE1|PAI1|PLANH1	protein	taxon:9606	20100303	BHF-UCL		
UniProtKB	P05121	SERPINE1	involved_in	GO:0090399	PMID:16862142	IMP		P	Plasminogen activator inhibitor 1	SERPINE1|PAI1|PLANH1	protein	taxon:9606	20171124	UniProt		
UniProtKB	P05121	SERPINE1	involved_in	GO:0097187	PMID:27046084	IDA		P	Plasminogen activator inhibitor 1	SERPINE1|PAI1|PLANH1	protein	taxon:9606	20171204	UniProt		
UniProtKB	P05121	SERPINE1	involved_in	GO:1901331	PMID:27046084	IDA		P	Plasminogen activator inhibitor 1	SERPINE1|PAI1|PLANH1	protein	taxon:9606	20171204	UniProt		
UniProtKB	P05121	SERPINE1	involved_in	GO:1902042	PMID:18835034	IMP		P	Plasminogen activator inhibitor 1	SERPINE1|PAI1|PLANH1	protein	taxon:9606	20130617	BHF-UCL		
UniProtKB	P05121	SERPINE1	involved_in	GO:2000098	PMID:8837777	IDA		P	Plasminogen activator inhibitor 1	SERPINE1|PAI1|PLANH1	protein	taxon:9606	20110110	BHF-UCL		
UniProtKB	P05121	SERPINE1	involved_in	GO:2000352	PMID:18835034	IMP		P	Plasminogen activator inhibitor 1	SERPINE1|PAI1|PLANH1	protein	taxon:9606	20130617	BHF-UCL		
UniProtKB	P05121	SERPINE1	involved_in	GO:2001045	PMID:8837777	IDA		P	Plasminogen activator inhibitor 1	SERPINE1|PAI1|PLANH1	protein	taxon:9606	20250305	BHF-UCL	part_of(GO:0033629),part_of(GO:0014912)	
UniProtKB	P05121	SERPINE1	is_active_in	GO:0005576	GO_REF:0000033	IBA	AGI_LocusCode:AT1G47710|FB:FBgn0002930|FB:FBgn0015586|FB:FBgn0028984|FB:FBgn0028986|FB:FBgn0028990|FB:FBgn0031973|FB:FBgn0262057|FB:FBgn0265137|MGI:MGI:101780|MGI:MGI:105045|MGI:MGI:108080|MGI:MGI:1913472|MGI:MGI:1915304|MGI:MGI:87963|MGI:MGI:88278|MGI:MGI:891968|MGI:MGI:891969|MGI:MGI:891970|MGI:MGI:891971|MGI:MGI:894696|PANTHER:PTN000156123|RGD:1306692|RGD:1307404|RGD:2069|RGD:3249|RGD:3326|RGD:3747|RGD:3748|RGD:619833|RGD:619896|RGD:631369|RGD:735225|UniProtKB:P01008|UniProtKB:P01009|UniProtKB:P01011|UniProtKB:P01014|UniProtKB:P01019|UniProtKB:P05121|UniProtKB:P05154|UniProtKB:P05155|UniProtKB:P07093|UniProtKB:P08697|UniProtKB:P29508|UniProtKB:P30740|UniProtKB:P36955|UniProtKB:P50453|UniProtKB:Q7QIJ8|UniProtKB:Q90935|UniProtKB:Q95121|UniProtKB:Q99574|UniProtKB:Q9TTE1	C	Plasminogen activator inhibitor 1	SERPINE1|PAI1|PLANH1	protein	taxon:9606	20260528	GO_Central		
UniProtKB	P05121	SERPINE1	located_in	GO:0005576	GO_REF:0000002	IEA	InterPro:IPR000215	C	Plasminogen activator inhibitor 1	SERPINE1|PAI1|PLANH1	protein	taxon:9606	20260727	InterPro		
UniProtKB	P05121	SERPINE1	located_in	GO:0005576	GO_REF:0000044	IEA	UniProtKB-SubCell:SL-0243	C	Plasminogen activator inhibitor 1	SERPINE1|PAI1|PLANH1	protein	taxon:9606	20260727	UniProt		
UniProtKB	P05121	SERPINE1	located_in	GO:0005576	PMID:1695900	IDA		C	Plasminogen activator inhibitor 1	SERPINE1|PAI1|PLANH1	protein	taxon:9606	20100330	BHF-UCL		
UniProtKB	P05121	SERPINE1	located_in	GO:0005576	PMID:18835034	IDA		C	Plasminogen activator inhibitor 1	SERPINE1|PAI1|PLANH1	protein	taxon:9606	20100331	BHF-UCL		
UniProtKB	P05121	SERPINE1	located_in	GO:0005576	PMID:2430793	EXP		C	Plasminogen activator inhibitor 1	SERPINE1|PAI1|PLANH1	protein	taxon:9606	20251027	UniProt		
UniProtKB	P05121	SERPINE1	located_in	GO:0005576	PMID:9386191	IDA		C	Plasminogen activator inhibitor 1	SERPINE1|PAI1|PLANH1	protein	taxon:9606	20100219	BHF-UCL		
UniProtKB	P05121	SERPINE1	located_in	GO:0005576	Reactome:R-HSA-158795	TAS		C	Plasminogen activator inhibitor 1	SERPINE1|PAI1|PLANH1	protein	taxon:9606	20130516	Reactome		
UniProtKB	P05121	SERPINE1	located_in	GO:0005576	Reactome:R-HSA-158800	TAS		C	Plasminogen activator inhibitor 1	SERPINE1|PAI1|PLANH1	protein	taxon:9606	20130516	Reactome		
UniProtKB	P05121	SERPINE1	located_in	GO:0005576	Reactome:R-HSA-159005	TAS		C	Plasminogen activator inhibitor 1	SERPINE1|PAI1|PLANH1	protein	taxon:9606	20130516	Reactome		
UniProtKB	P05121	SERPINE1	located_in	GO:0005576	Reactome:R-HSA-2106586	TAS		C	Plasminogen activator inhibitor 1	SERPINE1|PAI1|PLANH1	protein	taxon:9606	20130516	Reactome		
UniProtKB	P05121	SERPINE1	located_in	GO:0005576	Reactome:R-HSA-2396079	TAS		C	Plasminogen activator inhibitor 1	SERPINE1|PAI1|PLANH1	protein	taxon:9606	20130516	Reactome		
UniProtKB	P05121	SERPINE1	located_in	GO:0005576	Reactome:R-HSA-481007	TAS		C	Plasminogen activator inhibitor 1	SERPINE1|PAI1|PLANH1	protein	taxon:9606	20130516	Reactome		
UniProtKB	P05121	SERPINE1	located_in	GO:0005576	Reactome:R-HSA-549364	TAS		C	Plasminogen activator inhibitor 1	SERPINE1|PAI1|PLANH1	protein	taxon:9606	20130516	Reactome		
UniProtKB	P05121	SERPINE1	located_in	GO:0005576	Reactome:R-HSA-9655851	TAS		C	Plasminogen activator inhibitor 1	SERPINE1|PAI1|PLANH1	protein	taxon:9606	20130516	Reactome		
UniProtKB	P05121	SERPINE1	located_in	GO:0005576	Reactome:R-HSA-9926525	TAS		C	Plasminogen activator inhibitor 1	SERPINE1|PAI1|PLANH1	protein	taxon:9606	20130516	Reactome		
UniProtKB	P05121	SERPINE1	located_in	GO:0005886	Reactome:R-HSA-159005	TAS		C	Plasminogen activator inhibitor 1	SERPINE1|PAI1|PLANH1	protein	taxon:9606	20130528	Reactome		
UniProtKB	P05121	SERPINE1	located_in	GO:0031012	PMID:1632457	IDA		C	Plasminogen activator inhibitor 1	SERPINE1|PAI1|PLANH1	protein	taxon:9606	20100423	BHF-UCL		
UniProtKB	P05121	SERPINE1	located_in	GO:0031012	PMID:1698787	NAS		C	Plasminogen activator inhibitor 1	SERPINE1|PAI1|PLANH1	protein	taxon:9606	20250529	ComplexPortal		
UniProtKB	P05121	SERPINE1	located_in	GO:0031012	PMID:23979707	HDA		C	Plasminogen activator inhibitor 1	SERPINE1|PAI1|PLANH1	protein	taxon:9606	20180115	BHF-UCL	part_of(CL:0002543)	
UniProtKB	P05121	SERPINE1	located_in	GO:0031093	Reactome:R-HSA-481007	TAS		C	Plasminogen activator inhibitor 1	SERPINE1|PAI1|PLANH1	protein	taxon:9606	20130528	Reactome		
UniProtKB	P05121	SERPINE1	located_in	GO:0070062	PMID:21276792	IDA		C	Plasminogen activator inhibitor 1	SERPINE1|PAI1|PLANH1	protein	taxon:9606	20140710	UniProt	part_of(CL:0000351)	
UniProtKB	P05121	SERPINE1	part_of	GO:0097180	PMID:21199867	IPI		C	Plasminogen activator inhibitor 1	SERPINE1|PAI1|PLANH1	protein	taxon:9606	20250127	ComplexPortal		
UniProtKB	P05121	SERPINE1	part_of	GO:0097180	PMID:26324706	IPI		C	Plasminogen activator inhibitor 1	SERPINE1|PAI1|PLANH1	protein	taxon:9606	20241021	ComplexPortal		
UniProtKB	P05121	SERPINE1	part_of	GO:1904090	PMID:12808446	IPI		C	Plasminogen activator inhibitor 1	SERPINE1|PAI1|PLANH1	protein	taxon:9606	20250529	ComplexPortal		
UniProtKB	P05129	PRKCG	enables	GO:0004672	GO_REF:0000002	IEA	InterPro:IPR008271	F	Protein kinase C gamma type	PRKCG|PKCG	protein	taxon:9606	20260727	InterPro		
UniProtKB	P05129	PRKCG	enables	GO:0004672	PMID:15808853	IDA		F	Protein kinase C gamma type	PRKCG|PKCG	protein	taxon:9606	20061113	HGNC-UCL		
UniProtKB	P05129	PRKCG	enables	GO:0004674	GO_REF:0000002	IEA	InterPro:IPR000961|InterPro:IPR017892	F	Protein kinase C gamma type	PRKCG|PKCG	protein	taxon:9606	20260727	InterPro		
UniProtKB	P05129	PRKCG	enables	GO:0004674	GO_REF:0000033	IBA	AGI_LocusCode:AT5G09890|CGD:CAL0000179865|CGD:CAL0000198853|FB:FBgn0003744|FB:FBgn0010379|FB:FBgn0011739|FB:FBgn0020386|FB:FBgn0260399|FB:FBgn0287828|MGI:MGI:1338068|MGI:MGI:1345147|MGI:MGI:1354386|MGI:MGI:2182368|MGI:MGI:894676|MGI:MGI:97598|MGI:MGI:97601|MGI:MGI:97602|MGI:MGI:99260|PANTHER:PTN000683254|PomBase:SPAC17G8.14c|PomBase:SPAC1B9.02c|PomBase:SPAC22E12.14c|PomBase:SPAC821.12|PomBase:SPCC576.15c|RGD:2081|RGD:2082|RGD:61925|RGD:620146|RGD:620307|RGD:620968|SGD:S000000201|SGD:S000001248|SGD:S000001861|SGD:S000002898|SGD:S000003324|SGD:S000005460|UniProtKB:O15530|UniProtKB:O95835|UniProtKB:P04409|UniProtKB:P05129|UniProtKB:P05771|UniProtKB:P17252|UniProtKB:P31749|UniProtKB:P31751|UniProtKB:P41743|UniProtKB:Q02156|UniProtKB:Q04759|UniProtKB:Q05655|UniProtKB:Q09013|UniProtKB:Q16513|UniProtKB:Q96BR1|UniProtKB:Q96GX5|UniProtKB:Q9HBY8|UniProtKB:Q9NRM7|UniProtKB:Q9Y243|UniProtKB:Q9Y2H1|WB:WBGene00004032|WB:WBGene00004033|WB:WBGene00004789|WB:WBGene00006599|WB:WBGene00007047|WB:WBGene00021022	F	Protein kinase C gamma type	PRKCG|PKCG	protein	taxon:9606	20260529	GO_Central		
UniProtKB	P05129	PRKCG	enables	GO:0004697	GO_REF:0000002	IEA	InterPro:IPR014375	F	Protein kinase C gamma type	PRKCG|PKCG	protein	taxon:9606	20260727	InterPro		
UniProtKB	P05129	PRKCG	enables	GO:0004697	GO_REF:0000003	IEA	EC:2.7.11.13	F	Protein kinase C gamma type	PRKCG|PKCG	protein	taxon:9606	20260727	UniProt		
UniProtKB	P05129	PRKCG	enables	GO:0004697	PMID:3755548	TAS		F	Protein kinase C gamma type	PRKCG|PKCG	protein	taxon:9606	20030904	PINC		
UniProtKB	P05129	PRKCG	enables	GO:0004698	GO_REF:0000107	IEA	UniProtKB:P63318|ensembl:ENSMUSP00000097874	F	Protein kinase C gamma type	PRKCG|PKCG	protein	taxon:9606	20260724	Ensembl		
UniProtKB	P05129	PRKCG	enables	GO:0004698	GO_REF:0000107	IEA	UniProtKB:P63319|ensembl:ENSRNOP00000071203	F	Protein kinase C gamma type	PRKCG|PKCG	protein	taxon:9606	20260724	Ensembl		
UniProtKB	P05129	PRKCG	enables	GO:0004698	GO_REF:0000117	IEA	ARBA:ARBA00087972	F	Protein kinase C gamma type	PRKCG|PKCG	protein	taxon:9606	20260727	UniProt		
UniProtKB	P05129	PRKCG	enables	GO:0004698	PMID:20969574	IDA		F	Protein kinase C gamma type	PRKCG|PKCG	protein	taxon:9606	20260326	UniProt	has_input(UniProtKB:P21728),part_of(GO:0060160)	
UniProtKB	P05129	PRKCG	enables	GO:0004698	PMID:23115168	IDA		F	Protein kinase C gamma type	PRKCG|PKCG	protein	taxon:9606	20240821	UniProt	part_of(GO:0007200),occurs_in(CL:0000121),occurs_in(GO:0099524)	
UniProtKB	P05129	PRKCG	enables	GO:0004712	PMID:22797923	IDA		F	Protein kinase C gamma type	PRKCG|PKCG	protein	taxon:9606	20140507	MGI		
UniProtKB	P05129	PRKCG	enables	GO:0005515	PMID:22939624	IPI	UniProtKB:P08238	F	Protein kinase C gamma type	PRKCG|PKCG	protein	taxon:9606	20260725	IntAct		
UniProtKB	P05129	PRKCG	enables	GO:0005515	PMID:28514442	IPI	UniProtKB:P17252	F	Protein kinase C gamma type	PRKCG|PKCG	protein	taxon:9606	20260725	IntAct		
UniProtKB	P05129	PRKCG	enables	GO:0005515	PMID:31980649	IPI	UniProtKB:P08238	F	Protein kinase C gamma type	PRKCG|PKCG	protein	taxon:9606	20260725	IntAct		
UniProtKB	P05129	PRKCG	enables	GO:0005515	PMID:31980649	IPI	UniProtKB:P17252	F	Protein kinase C gamma type	PRKCG|PKCG	protein	taxon:9606	20260725	IntAct		
UniProtKB	P05129	PRKCG	enables	GO:0005515	PMID:32707033	IPI	UniProtKB:P17252	F	Protein kinase C gamma type	PRKCG|PKCG	protein	taxon:9606	20260725	IntAct		
UniProtKB	P05129	PRKCG	enables	GO:0005515	PMID:32814053	IPI	UniProtKB:O75925	F	Protein kinase C gamma type	PRKCG|PKCG	protein	taxon:9606	20260725	IntAct		
UniProtKB	P05129	PRKCG	enables	GO:0005515	PMID:32814053	IPI	UniProtKB:P08727	F	Protein kinase C gamma type	PRKCG|PKCG	protein	taxon:9606	20260725	IntAct		
UniProtKB	P05129	PRKCG	enables	GO:0005515	PMID:32814053	IPI	UniProtKB:Q8N6K7-2	F	Protein kinase C gamma type	PRKCG|PKCG	protein	taxon:9606	20260725	IntAct		
UniProtKB	P05129	PRKCG	enables	GO:0005515	PMID:32814053	IPI	UniProtKB:Q8TDR4	F	Protein kinase C gamma type	PRKCG|PKCG	protein	taxon:9606	20260725	IntAct		
UniProtKB	P05129	PRKCG	enables	GO:0005515	PMID:32814053	IPI	UniProtKB:Q96KS9	F	Protein kinase C gamma type	PRKCG|PKCG	protein	taxon:9606	20260725	IntAct		
UniProtKB	P05129	PRKCG	enables	GO:0005515	PMID:33961781	IPI	UniProtKB:P17252	F	Protein kinase C gamma type	PRKCG|PKCG	protein	taxon:9606	20260725	IntAct		
UniProtKB	P05129	PRKCG	enables	GO:0005515	PMID:36931259	IPI	UniProtKB:P62258	F	Protein kinase C gamma type	PRKCG|PKCG	protein	taxon:9606	20260725	IntAct		
UniProtKB	P05129	PRKCG	enables	GO:0005515	PMID:40205054	IPI	UniProtKB:P17252	F	Protein kinase C gamma type	PRKCG|PKCG	protein	taxon:9606	20260725	IntAct		
UniProtKB	P05129	PRKCG	enables	GO:0005524	GO_REF:0000002	IEA	InterPro:IPR000719|InterPro:IPR000961|InterPro:IPR014375|InterPro:IPR017441|InterPro:IPR017892	F	Protein kinase C gamma type	PRKCG|PKCG	protein	taxon:9606	20260727	InterPro		
UniProtKB	P05129	PRKCG	enables	GO:0008270	GO_REF:0000002	IEA	InterPro:IPR014375	F	Protein kinase C gamma type	PRKCG|PKCG	protein	taxon:9606	20260727	InterPro		
UniProtKB	P05129	PRKCG	enables	GO:0106310	GO_REF:0000116	IEA	RHEA:17989	F	Protein kinase C gamma type	PRKCG|PKCG	protein	taxon:9606	20260727	RHEA		
UniProtKB	P05129	PRKCG	involved_in	GO:0007200	GO_REF:0000107	IEA	UniProtKB:P63318|ensembl:ENSMUSP00000097874	P	Protein kinase C gamma type	PRKCG|PKCG	protein	taxon:9606	20260724	Ensembl		
UniProtKB	P05129	PRKCG	involved_in	GO:0007200	PMID:23115168	IDA		P	Protein kinase C gamma type	PRKCG|PKCG	protein	taxon:9606	20240821	UniProt		
UniProtKB	P05129	PRKCG	involved_in	GO:0007268	GO_REF:0000107	IEA	UniProtKB:P63318|ensembl:ENSMUSP00000097874	P	Protein kinase C gamma type	PRKCG|PKCG	protein	taxon:9606	20260724	Ensembl		
UniProtKB	P05129	PRKCG	involved_in	GO:0007611	GO_REF:0000107	IEA	UniProtKB:P63319|ensembl:ENSRNOP00000071203	P	Protein kinase C gamma type	PRKCG|PKCG	protein	taxon:9606	20260724	Ensembl		
UniProtKB	P05129	PRKCG	involved_in	GO:0009636	GO_REF:0000107	IEA	UniProtKB:P63319|ensembl:ENSRNOP00000071203	P	Protein kinase C gamma type	PRKCG|PKCG	protein	taxon:9606	20260724	Ensembl		
UniProtKB	P05129	PRKCG	involved_in	GO:0031397	GO_REF:0000107	IEA	UniProtKB:P63318|ensembl:ENSMUSP00000097874	P	Protein kinase C gamma type	PRKCG|PKCG	protein	taxon:9606	20260724	Ensembl		
UniProtKB	P05129	PRKCG	involved_in	GO:0031397	PMID:15808853	IDA		P	Protein kinase C gamma type	PRKCG|PKCG	protein	taxon:9606	20061113	HGNC-UCL		
UniProtKB	P05129	PRKCG	involved_in	GO:0032095	GO_REF:0000024	ISS	UniProtKB:P63318	P	Protein kinase C gamma type	PRKCG|PKCG	protein	taxon:9606	20141109	UniProt		
UniProtKB	P05129	PRKCG	involved_in	GO:0032095	GO_REF:0000107	IEA	UniProtKB:P63318|ensembl:ENSMUSP00000097874	P	Protein kinase C gamma type	PRKCG|PKCG	protein	taxon:9606	20260724	Ensembl		
UniProtKB	P05129	PRKCG	involved_in	GO:0032425	PMID:15808853	IDA		P	Protein kinase C gamma type	PRKCG|PKCG	protein	taxon:9606	20061113	HGNC-UCL		
UniProtKB	P05129	PRKCG	involved_in	GO:0035556	GO_REF:0000033	IBA	FB:FBgn0003744|FB:FBgn0010379|FB:FBgn0011739|FB:FBgn0020386|MGI:MGI:1333883|MGI:MGI:1354386|MGI:MGI:87986|MGI:MGI:94906|MGI:MGI:97595|MGI:MGI:97598|MGI:MGI:97601|PANTHER:PTN000683254|PomBase:SPAC1B9.02c|PomBase:SPAC22E12.14c|PomBase:SPAC24B11.11c|PomBase:SPAC821.12|PomBase:SPAPB18E9.02c|RGD:2081|RGD:2082|RGD:3395|RGD:3399|RGD:61925|RGD:620968|RGD:621888|RGD:67383|SGD:S000000201|SGD:S000002874|SGD:S000002898|SGD:S000005460|UniProtKB:O00141|UniProtKB:O15530|UniProtKB:O95835|UniProtKB:P05771|UniProtKB:P17252|UniProtKB:P31749|UniProtKB:Q05655|UniProtKB:Q15208|UniProtKB:Q96BR1|UniProtKB:Q9HBY8|UniProtKB:Q9NRM7|UniProtKB:Q9Y2H1|WB:WBGene00000102|WB:WBGene00004032	P	Protein kinase C gamma type	PRKCG|PKCG	protein	taxon:9606	20260529	GO_Central		
UniProtKB	P05129	PRKCG	involved_in	GO:0042177	PMID:15808853	IDA		P	Protein kinase C gamma type	PRKCG|PKCG	protein	taxon:9606	20061113	HGNC-UCL		
UniProtKB	P05129	PRKCG	involved_in	GO:0042752	GO_REF:0000024	ISS	UniProtKB:P63318	P	Protein kinase C gamma type	PRKCG|PKCG	protein	taxon:9606	20141109	UniProt		
UniProtKB	P05129	PRKCG	involved_in	GO:0042752	GO_REF:0000107	IEA	UniProtKB:P63318|ensembl:ENSMUSP00000097874	P	Protein kinase C gamma type	PRKCG|PKCG	protein	taxon:9606	20260724	Ensembl		
UniProtKB	P05129	PRKCG	involved_in	GO:0043278	GO_REF:0000024	ISS	UniProtKB:P63318	P	Protein kinase C gamma type	PRKCG|PKCG	protein	taxon:9606	20111209	UniProt		
UniProtKB	P05129	PRKCG	involved_in	GO:0043278	GO_REF:0000107	IEA	UniProtKB:P63318|ensembl:ENSMUSP00000097874	P	Protein kinase C gamma type	PRKCG|PKCG	protein	taxon:9606	20260724	Ensembl		
UniProtKB	P05129	PRKCG	involved_in	GO:0043524	GO_REF:0000024	ISS	UniProtKB:P63319	P	Protein kinase C gamma type	PRKCG|PKCG	protein	taxon:9606	20111212	UniProt		
UniProtKB	P05129	PRKCG	involved_in	GO:0043524	GO_REF:0000107	IEA	UniProtKB:P63319|ensembl:ENSRNOP00000071203	P	Protein kinase C gamma type	PRKCG|PKCG	protein	taxon:9606	20260724	Ensembl		
UniProtKB	P05129	PRKCG	involved_in	GO:0048265	GO_REF:0000024	ISS	UniProtKB:P63318	P	Protein kinase C gamma type	PRKCG|PKCG	protein	taxon:9606	20111209	UniProt		
UniProtKB	P05129	PRKCG	involved_in	GO:0048265	GO_REF:0000107	IEA	UniProtKB:P63318|ensembl:ENSMUSP00000097874	P	Protein kinase C gamma type	PRKCG|PKCG	protein	taxon:9606	20260724	Ensembl		
UniProtKB	P05129	PRKCG	involved_in	GO:0060291	GO_REF:0000107	IEA	UniProtKB:P63319|ensembl:ENSRNOP00000071203	P	Protein kinase C gamma type	PRKCG|PKCG	protein	taxon:9606	20260724	Ensembl		
UniProtKB	P05129	PRKCG	involved_in	GO:0060384	GO_REF:0000107	IEA	UniProtKB:P63318|ensembl:ENSMUSP00000097874	P	Protein kinase C gamma type	PRKCG|PKCG	protein	taxon:9606	20260724	Ensembl		
UniProtKB	P05129	PRKCG	involved_in	GO:1901799	GO_REF:0000024	ISS	UniProtKB:P63318	P	Protein kinase C gamma type	PRKCG|PKCG	protein	taxon:9606	20141109	UniProt		
UniProtKB	P05129	PRKCG	involved_in	GO:1901799	GO_REF:0000107	IEA	UniProtKB:P63318|ensembl:ENSMUSP00000097874	P	Protein kinase C gamma type	PRKCG|PKCG	protein	taxon:9606	20260724	Ensembl		
UniProtKB	P05129	PRKCG	involved_in	GO:1990776	GO_REF:0000107	IEA	UniProtKB:P63319|ensembl:ENSRNOP00000071203	P	Protein kinase C gamma type	PRKCG|PKCG	protein	taxon:9606	20260724	Ensembl		
UniProtKB	P05129	PRKCG	involved_in	GO:1990911	GO_REF:0000107	IEA	UniProtKB:P63319|ensembl:ENSRNOP00000071203	P	Protein kinase C gamma type	PRKCG|PKCG	protein	taxon:9606	20260724	Ensembl		
UniProtKB	P05129	PRKCG	involved_in	GO:2000300	GO_REF:0000107	IEA	UniProtKB:P63318|ensembl:ENSMUSP00000097874	P	Protein kinase C gamma type	PRKCG|PKCG	protein	taxon:9606	20260724	Ensembl		
UniProtKB	P05129	PRKCG	is_active_in	GO:0044305	GO_REF:0000107	IEA	UniProtKB:P63318|ensembl:ENSMUSP00000097874	C	Protein kinase C gamma type	PRKCG|PKCG	protein	taxon:9606	20260724	Ensembl		
UniProtKB	P05129	PRKCG	is_active_in	GO:0099523	GO_REF:0000107	IEA	UniProtKB:P63318|ensembl:ENSMUSP00000097874	C	Protein kinase C gamma type	PRKCG|PKCG	protein	taxon:9606	20260724	Ensembl		
UniProtKB	P05129	PRKCG	is_active_in	GO:0099524	GO_REF:0000107	IEA	UniProtKB:P63319|ensembl:ENSRNOP00000071203	C	Protein kinase C gamma type	PRKCG|PKCG	protein	taxon:9606	20260724	Ensembl		
UniProtKB	P05129	PRKCG	is_active_in	GO:0099524	PMID:23115168	TAS		C	Protein kinase C gamma type	PRKCG|PKCG	protein	taxon:9606	20240821	UniProt	part_of(CL:0000121)	
UniProtKB	P05129	PRKCG	is_active_in	GO:0099524	PMID:23115168	TAS		C	Protein kinase C gamma type	PRKCG|PKCG	protein	taxon:9606	20240822	UniProt		
UniProtKB	P05129	PRKCG	located_in	GO:0005634	GO_REF:0000107	IEA	UniProtKB:P63318|ensembl:ENSMUSP00000097874	C	Protein kinase C gamma type	PRKCG|PKCG	protein	taxon:9606	20260724	Ensembl		
UniProtKB	P05129	PRKCG	located_in	GO:0005737	GO_REF:0000044	IEA	UniProtKB-SubCell:SL-0086	C	Protein kinase C gamma type	PRKCG|PKCG	protein	taxon:9606	20260727	UniProt		
UniProtKB	P05129	PRKCG	located_in	GO:0005737	GO_REF:0000107	IEA	UniProtKB:P63318|ensembl:ENSMUSP00000097874	C	Protein kinase C gamma type	PRKCG|PKCG	protein	taxon:9606	20260724	Ensembl		
UniProtKB	P05129	PRKCG	located_in	GO:0005829	GO_REF:0000024	ISS	UniProtKB:P63319	C	Protein kinase C gamma type	PRKCG|PKCG	protein	taxon:9606	20111212	UniProt		
UniProtKB	P05129	PRKCG	located_in	GO:0005829	GO_REF:0000107	IEA	UniProtKB:P63319|ensembl:ENSRNOP00000071203	C	Protein kinase C gamma type	PRKCG|PKCG	protein	taxon:9606	20260724	Ensembl		
UniProtKB	P05129	PRKCG	located_in	GO:0005829	GO_REF:0000117	IEA	ARBA:ARBA00029243	C	Protein kinase C gamma type	PRKCG|PKCG	protein	taxon:9606	20260727	UniProt		
UniProtKB	P05129	PRKCG	located_in	GO:0005829	Reactome:R-HSA-111970	TAS		C	Protein kinase C gamma type	PRKCG|PKCG	protein	taxon:9606	20130528	Reactome		
UniProtKB	P05129	PRKCG	located_in	GO:0005829	Reactome:R-HSA-114553	TAS		C	Protein kinase C gamma type	PRKCG|PKCG	protein	taxon:9606	20130528	Reactome		
UniProtKB	P05129	PRKCG	located_in	GO:0005829	Reactome:R-HSA-114683	TAS		C	Protein kinase C gamma type	PRKCG|PKCG	protein	taxon:9606	20130528	Reactome		
UniProtKB	P05129	PRKCG	located_in	GO:0005829	Reactome:R-HSA-114684	TAS		C	Protein kinase C gamma type	PRKCG|PKCG	protein	taxon:9606	20130528	Reactome		
UniProtKB	P05129	PRKCG	located_in	GO:0005829	Reactome:R-HSA-416639	TAS		C	Protein kinase C gamma type	PRKCG|PKCG	protein	taxon:9606	20130528	Reactome		
UniProtKB	P05129	PRKCG	located_in	GO:0005829	Reactome:R-HSA-421007	TAS		C	Protein kinase C gamma type	PRKCG|PKCG	protein	taxon:9606	20130528	Reactome		
UniProtKB	P05129	PRKCG	located_in	GO:0005886	GO_REF:0000024	ISS	UniProtKB:P63319	C	Protein kinase C gamma type	PRKCG|PKCG	protein	taxon:9606	20111212	UniProt		
UniProtKB	P05129	PRKCG	located_in	GO:0005886	GO_REF:0000044	IEA	UniProtKB-SubCell:SL-0039	C	Protein kinase C gamma type	PRKCG|PKCG	protein	taxon:9606	20260727	UniProt		
UniProtKB	P05129	PRKCG	located_in	GO:0005886	GO_REF:0000107	IEA	UniProtKB:P63318|ensembl:ENSMUSP00000097874	C	Protein kinase C gamma type	PRKCG|PKCG	protein	taxon:9606	20260724	Ensembl		
UniProtKB	P05129	PRKCG	located_in	GO:0005886	GO_REF:0000107	IEA	UniProtKB:P63319|ensembl:ENSRNOP00000071203	C	Protein kinase C gamma type	PRKCG|PKCG	protein	taxon:9606	20260724	Ensembl		
UniProtKB	P05129	PRKCG	located_in	GO:0005886	GO_REF:0000117	IEA	ARBA:ARBA00027801	C	Protein kinase C gamma type	PRKCG|PKCG	protein	taxon:9606	20260727	UniProt		
UniProtKB	P05129	PRKCG	located_in	GO:0005886	PMID:29053796	EXP		C	Protein kinase C gamma type	PRKCG|PKCG	protein	taxon:9606	20251027	UniProt		
UniProtKB	P05129	PRKCG	located_in	GO:0005911	GO_REF:0000107	IEA	UniProtKB:P63318|ensembl:ENSMUSP00000097874	C	Protein kinase C gamma type	PRKCG|PKCG	protein	taxon:9606	20260724	Ensembl		
UniProtKB	P05129	PRKCG	located_in	GO:0014069	GO_REF:0000107	IEA	UniProtKB:P63318|ensembl:ENSMUSP00000097874	C	Protein kinase C gamma type	PRKCG|PKCG	protein	taxon:9606	20260724	Ensembl		
UniProtKB	P05129	PRKCG	located_in	GO:0030425	GO_REF:0000024	ISS	UniProtKB:P63319	C	Protein kinase C gamma type	PRKCG|PKCG	protein	taxon:9606	20111212	UniProt		
UniProtKB	P05129	PRKCG	located_in	GO:0030425	GO_REF:0000044	IEA	UniProtKB-SubCell:SL-0283	C	Protein kinase C gamma type	PRKCG|PKCG	protein	taxon:9606	20260727	UniProt		
UniProtKB	P05129	PRKCG	located_in	GO:0030425	GO_REF:0000107	IEA	UniProtKB:P63318|ensembl:ENSMUSP00000097874	C	Protein kinase C gamma type	PRKCG|PKCG	protein	taxon:9606	20260724	Ensembl		
UniProtKB	P05129	PRKCG	located_in	GO:0030425	GO_REF:0000107	IEA	UniProtKB:P63319|ensembl:ENSRNOP00000071203	C	Protein kinase C gamma type	PRKCG|PKCG	protein	taxon:9606	20260724	Ensembl		
UniProtKB	P05129	PRKCG	located_in	GO:0045202	GO_REF:0000044	IEA	UniProtKB-SubCell:SL-0258	C	Protein kinase C gamma type	PRKCG|PKCG	protein	taxon:9606	20260727	UniProt		
UniProtKB	P05129	PRKCG	located_in	GO:0048471	GO_REF:0000024	ISS	UniProtKB:P63319	C	Protein kinase C gamma type	PRKCG|PKCG	protein	taxon:9606	20111212	UniProt		
UniProtKB	P05129	PRKCG	located_in	GO:0048471	GO_REF:0000044	IEA	UniProtKB-SubCell:SL-0198	C	Protein kinase C gamma type	PRKCG|PKCG	protein	taxon:9606	20260727	UniProt		
UniProtKB	P05129	PRKCG	located_in	GO:0048471	GO_REF:0000107	IEA	UniProtKB:P63319|ensembl:ENSRNOP00000071203	C	Protein kinase C gamma type	PRKCG|PKCG	protein	taxon:9606	20260724	Ensembl		
UniProtKB	P05129	PRKCG	located_in	GO:0097060	GO_REF:0000107	IEA	UniProtKB:P63318|ensembl:ENSMUSP00000097874	C	Protein kinase C gamma type	PRKCG|PKCG	protein	taxon:9606	20260724	Ensembl		
UniProtKB	P05129	PRKCG	located_in	GO:0097060	GO_REF:0000107	IEA	UniProtKB:P63319|ensembl:ENSRNOP00000071203	C	Protein kinase C gamma type	PRKCG|PKCG	protein	taxon:9606	20260724	Ensembl		
UniProtKB	P05129	PRKCG	located_in	GO:0098794	GO_REF:0000117	IEA	ARBA:ARBA00028832	C	Protein kinase C gamma type	PRKCG|PKCG	protein	taxon:9606	20260727	UniProt		
UniProtKB	P05141	SLC25A5	enables	GO:0000295	PMID:19116139	IMP		F	ADP/ATP translocase 2	SLC25A5|AAC2|ANT2	protein	taxon:9606	20191205	UniProt		
UniProtKB	P05141	SLC25A5	enables	GO:0003723	PMID:22658674	HDA		F	ADP/ATP translocase 2	SLC25A5|AAC2|ANT2	protein	taxon:9606	20140203	UniProt		
UniProtKB	P05141	SLC25A5	enables	GO:0005471	GO_REF:0000002	IEA	InterPro:IPR002113	F	ADP/ATP translocase 2	SLC25A5|AAC2|ANT2	protein	taxon:9606	20260727	InterPro		
UniProtKB	P05141	SLC25A5	enables	GO:0005471	GO_REF:0000024	ISS	UniProtKB:P51881	F	ADP/ATP translocase 2	SLC25A5|AAC2|ANT2	protein	taxon:9606	20201222	UniProt		
UniProtKB	P05141	SLC25A5	enables	GO:0005471	GO_REF:0000024	ISS	UniProtKB:P51881	F	ADP/ATP translocase 2	SLC25A5|AAC2|ANT2	protein	taxon:9606	20210730	UniProt		
UniProtKB	P05141	SLC25A5	enables	GO:0005471	GO_REF:0000033	IBA	AGI_LocusCode:AT3G08580|AGI_LocusCode:AT4G28390|AGI_LocusCode:AT5G13490|AGI_LocusCode:AT5G17400|FB:FBgn0003360|MGI:MGI:1353495|MGI:MGI:1353496|PANTHER:PTN001942457|PomBase:SPBC530.10c|SGD:S000000126|SGD:S000004660|UniProtKB:P12235|UniProtKB:Q9H0C2	F	ADP/ATP translocase 2	SLC25A5|AAC2|ANT2	protein	taxon:9606	20260530	GO_Central		
UniProtKB	P05141	SLC25A5	enables	GO:0005471	GO_REF:0000107	IEA	UniProtKB:P51881|ensembl:ENSMUSP00000016463	F	ADP/ATP translocase 2	SLC25A5|AAC2|ANT2	protein	taxon:9606	20260724	Ensembl		
UniProtKB	P05141	SLC25A5	enables	GO:0005515	PMID:17715127	IPI	UniProtKB:Q9Y6E7	F	ADP/ATP translocase 2	SLC25A5|AAC2|ANT2	protein	taxon:9606	20090903	UniProt		
UniProtKB	P05141	SLC25A5	enables	GO:0005515	PMID:17715127	IPI	UniProtKB:Q9Y6E7	F	ADP/ATP translocase 2	SLC25A5|AAC2|ANT2	protein	taxon:9606	20260725	IntAct		
UniProtKB	P05141	SLC25A5	enables	GO:0005515	PMID:19116139	IPI	UniProtKB:Q99623	F	ADP/ATP translocase 2	SLC25A5|AAC2|ANT2	protein	taxon:9606	20191205	UniProt		
UniProtKB	P05141	SLC25A5	enables	GO:0005515	PMID:19130895	IPI	UniProtKB:P21796	F	ADP/ATP translocase 2	SLC25A5|AAC2|ANT2	protein	taxon:9606	20190429	UniProt		
UniProtKB	P05141	SLC25A5	enables	GO:0005515	PMID:19130895	IPI	UniProtKB:P27144	F	ADP/ATP translocase 2	SLC25A5|AAC2|ANT2	protein	taxon:9606	20190429	UniProt		
UniProtKB	P05141	SLC25A5	enables	GO:0005515	PMID:19154410	IPI	UniProtKB:Q8N357	F	ADP/ATP translocase 2	SLC25A5|AAC2|ANT2	protein	taxon:9606	20130110	UniProt		
UniProtKB	P05141	SLC25A5	enables	GO:0005515	PMID:19154410	IPI	UniProtKB:Q8N357	F	ADP/ATP translocase 2	SLC25A5|AAC2|ANT2	protein	taxon:9606	20260725	IntAct		
UniProtKB	P05141	SLC25A5	enables	GO:0005515	PMID:21370995	IPI	UniProtKB:Q5S007	F	ADP/ATP translocase 2	SLC25A5|AAC2|ANT2	protein	taxon:9606	20260725	IntAct		
UniProtKB	P05141	SLC25A5	enables	GO:0005515	PMID:24725412	IPI	UniProtKB:Q5S007	F	ADP/ATP translocase 2	SLC25A5|AAC2|ANT2	protein	taxon:9606	20260725	IntAct		
UniProtKB	P05141	SLC25A5	enables	GO:0005515	PMID:27499296	IPI	UniProtKB:Q7Z695	F	ADP/ATP translocase 2	SLC25A5|AAC2|ANT2	protein	taxon:9606	20260725	IntAct		
UniProtKB	P05141	SLC25A5	enables	GO:0005515	PMID:31883789	IPI	UniProtKB:Q3KRB8	F	ADP/ATP translocase 2	SLC25A5|AAC2|ANT2	protein	taxon:9606	20201222	UniProt		
UniProtKB	P05141	SLC25A5	enables	GO:0005515	PMID:35266954	IPI	UniProtKB:Q5S007	F	ADP/ATP translocase 2	SLC25A5|AAC2|ANT2	protein	taxon:9606	20260725	IntAct		
UniProtKB	P05141	SLC25A5	enables	GO:0015078	GO_REF:0000107	IEA	UniProtKB:P51881|ensembl:ENSMUSP00000016463	F	ADP/ATP translocase 2	SLC25A5|AAC2|ANT2	protein	taxon:9606	20260724	Ensembl		
UniProtKB	P05141	SLC25A5	enables	GO:0015207	PMID:2168878	TAS		F	ADP/ATP translocase 2	SLC25A5|AAC2|ANT2	protein	taxon:9606	20030904	PINC		
UniProtKB	P05141	SLC25A5	enables	GO:0017077	GO_REF:0000024	ISS	UniProtKB:P51881	F	ADP/ATP translocase 2	SLC25A5|AAC2|ANT2	protein	taxon:9606	20201222	UniProt		
UniProtKB	P05141	SLC25A5	enables	GO:0017077	GO_REF:0000107	IEA	UniProtKB:P51881|ensembl:ENSMUSP00000016463	F	ADP/ATP translocase 2	SLC25A5|AAC2|ANT2	protein	taxon:9606	20260724	Ensembl		
UniProtKB	P05141	SLC25A5	enables	GO:0031625	PMID:19725078	IPI	UniProtKB:O60260	F	ADP/ATP translocase 2	SLC25A5|AAC2|ANT2	protein	taxon:9606	20150324	ParkinsonsUK-UCL		
UniProtKB	P05141	SLC25A5	involved_in	GO:0008284	PMID:19154410	IMP		P	ADP/ATP translocase 2	SLC25A5|AAC2|ANT2	protein	taxon:9606	20130110	UniProt		
UniProtKB	P05141	SLC25A5	involved_in	GO:0015853	GO_REF:0000108	IEA	GO:0015207	P	ADP/ATP translocase 2	SLC25A5|AAC2|ANT2	protein	taxon:9606	20260727	GOC		
UniProtKB	P05141	SLC25A5	involved_in	GO:0030183	GO_REF:0000024	ISS	UniProtKB:P51881	P	ADP/ATP translocase 2	SLC25A5|AAC2|ANT2	protein	taxon:9606	20201222	UniProt		
UniProtKB	P05141	SLC25A5	involved_in	GO:0030183	GO_REF:0000107	IEA	UniProtKB:P51881|ensembl:ENSMUSP00000016463	P	ADP/ATP translocase 2	SLC25A5|AAC2|ANT2	protein	taxon:9606	20260724	Ensembl		
UniProtKB	P05141	SLC25A5	involved_in	GO:0030218	GO_REF:0000024	ISS	UniProtKB:P51881	P	ADP/ATP translocase 2	SLC25A5|AAC2|ANT2	protein	taxon:9606	20201222	UniProt		
UniProtKB	P05141	SLC25A5	involved_in	GO:0030218	GO_REF:0000107	IEA	UniProtKB:P51881|ensembl:ENSMUSP00000016463	P	ADP/ATP translocase 2	SLC25A5|AAC2|ANT2	protein	taxon:9606	20260724	Ensembl		
UniProtKB	P05141	SLC25A5	involved_in	GO:0046902	GO_REF:0000024	ISS	UniProtKB:P51881	P	ADP/ATP translocase 2	SLC25A5|AAC2|ANT2	protein	taxon:9606	20201222	UniProt		
UniProtKB	P05141	SLC25A5	involved_in	GO:0046902	GO_REF:0000033	IBA	MGI:MGI:1353495|MGI:MGI:1353496|MGI:MGI:1920583|PANTHER:PTN001942457|RGD:620352|UniProtKB:P05141	P	ADP/ATP translocase 2	SLC25A5|AAC2|ANT2	protein	taxon:9606	20250603	GO_Central		
UniProtKB	P05141	SLC25A5	involved_in	GO:0046902	GO_REF:0000107	IEA	UniProtKB:P51881|ensembl:ENSMUSP00000016463	P	ADP/ATP translocase 2	SLC25A5|AAC2|ANT2	protein	taxon:9606	20260724	Ensembl		
UniProtKB	P05141	SLC25A5	involved_in	GO:0051503	PMID:19116139	IMP		P	ADP/ATP translocase 2	SLC25A5|AAC2|ANT2	protein	taxon:9606	20191205	UniProt		
UniProtKB	P05141	SLC25A5	involved_in	GO:0055085	GO_REF:0000002	IEA	InterPro:IPR002067	P	ADP/ATP translocase 2	SLC25A5|AAC2|ANT2	protein	taxon:9606	20260727	InterPro		
UniProtKB	P05141	SLC25A5	involved_in	GO:0140021	GO_REF:0000002	IEA	InterPro:IPR002113	P	ADP/ATP translocase 2	SLC25A5|AAC2|ANT2	protein	taxon:9606	20260727	InterPro		
UniProtKB	P05141	SLC25A5	involved_in	GO:0140021	GO_REF:0000024	ISS	UniProtKB:P51881	P	ADP/ATP translocase 2	SLC25A5|AAC2|ANT2	protein	taxon:9606	20201222	UniProt		
UniProtKB	P05141	SLC25A5	involved_in	GO:0140021	GO_REF:0000107	IEA	UniProtKB:P51881|ensembl:ENSMUSP00000016463	P	ADP/ATP translocase 2	SLC25A5|AAC2|ANT2	protein	taxon:9606	20260724	Ensembl		
UniProtKB	P05141	SLC25A5	involved_in	GO:1901029	PMID:19154410	IMP		P	ADP/ATP translocase 2	SLC25A5|AAC2|ANT2	protein	taxon:9606	20130110	UniProt		
UniProtKB	P05141	SLC25A5	involved_in	GO:1901526	GO_REF:0000024	ISS	UniProtKB:P51881	P	ADP/ATP translocase 2	SLC25A5|AAC2|ANT2	protein	taxon:9606	20201222	UniProt		
UniProtKB	P05141	SLC25A5	involved_in	GO:1901526	GO_REF:0000107	IEA	UniProtKB:P51881|ensembl:ENSMUSP00000016463	P	ADP/ATP translocase 2	SLC25A5|AAC2|ANT2	protein	taxon:9606	20260724	Ensembl		
UniProtKB	P05141	SLC25A5	involved_in	GO:1902600	GO_REF:0000108	IEA	GO:0015078	P	ADP/ATP translocase 2	SLC25A5|AAC2|ANT2	protein	taxon:9606	20260727	GOC		
UniProtKB	P05141	SLC25A5	involved_in	GO:1902600	GO_REF:0000108	IEA	GO:0017077	P	ADP/ATP translocase 2	SLC25A5|AAC2|ANT2	protein	taxon:9606	20260727	GOC		
UniProtKB	P05141	SLC25A5	involved_in	GO:1990544	GO_REF:0000002	IEA	InterPro:IPR002113	P	ADP/ATP translocase 2	SLC25A5|AAC2|ANT2	protein	taxon:9606	20260727	InterPro		
UniProtKB	P05141	SLC25A5	involved_in	GO:1990544	GO_REF:0000024	ISS	UniProtKB:P51881	P	ADP/ATP translocase 2	SLC25A5|AAC2|ANT2	protein	taxon:9606	20201222	UniProt		
UniProtKB	P05141	SLC25A5	involved_in	GO:1990544	GO_REF:0000033	IBA	MGI:MGI:1353495|MGI:MGI:1353496|PANTHER:PTN001942457|PomBase:SPBC530.10c|UniProtKB:P12235	P	ADP/ATP translocase 2	SLC25A5|AAC2|ANT2	protein	taxon:9606	20250603	GO_Central		
UniProtKB	P05141	SLC25A5	involved_in	GO:1990544	GO_REF:0000107	IEA	UniProtKB:P51881|ensembl:ENSMUSP00000016463	P	ADP/ATP translocase 2	SLC25A5|AAC2|ANT2	protein	taxon:9606	20260724	Ensembl		
UniProtKB	P05141	SLC25A5	involved_in	GO:1990845	GO_REF:0000024	ISS	UniProtKB:P51881	P	ADP/ATP translocase 2	SLC25A5|AAC2|ANT2	protein	taxon:9606	20201222	UniProt		
UniProtKB	P05141	SLC25A5	involved_in	GO:1990845	GO_REF:0000107	IEA	UniProtKB:P51881|ensembl:ENSMUSP00000016463	P	ADP/ATP translocase 2	SLC25A5|AAC2|ANT2	protein	taxon:9606	20260724	Ensembl		
UniProtKB	P05141	SLC25A5	is_active_in	GO:0005743	GO_REF:0000033	IBA	FB:FBgn0003360|MGI:MGI:1353496|PANTHER:PTN001942457|PomBase:SPBC530.10c|RGD:620352|RGD:620353|SGD:S000000126|SGD:S000004660|UniProtKB:P12235|UniProtKB:Q9H0C2	C	ADP/ATP translocase 2	SLC25A5|AAC2|ANT2	protein	taxon:9606	20260530	GO_Central		
UniProtKB	P05141	SLC25A5	located_in	GO:0005634	PMID:21630459	HDA		C	ADP/ATP translocase 2	SLC25A5|AAC2|ANT2	protein	taxon:9606	20140320	UniProt	part_of(CL:0000019)	
UniProtKB	P05141	SLC25A5	located_in	GO:0005739	GO_REF:0000052	IDA		C	ADP/ATP translocase 2	SLC25A5|AAC2|ANT2	protein	taxon:9606	20251115	HPA		
UniProtKB	P05141	SLC25A5	located_in	GO:0005739	GO_REF:0000117	IEA	ARBA:ARBA00026962	C	ADP/ATP translocase 2	SLC25A5|AAC2|ANT2	protein	taxon:9606	20260727	UniProt		
UniProtKB	P05141	SLC25A5	located_in	GO:0005739	PMID:20833797	HDA		C	ADP/ATP translocase 2	SLC25A5|AAC2|ANT2	protein	taxon:9606	20140128	UniProt	part_of(UBERON:0001134)	
UniProtKB	P05141	SLC25A5	located_in	GO:0005739	PMID:34800366	HTP		C	ADP/ATP translocase 2	SLC25A5|AAC2|ANT2	protein	taxon:9606	20240711	FlyBase		
UniProtKB	P05141	SLC25A5	located_in	GO:0005743	GO_REF:0000002	IEA	InterPro:IPR002113	C	ADP/ATP translocase 2	SLC25A5|AAC2|ANT2	protein	taxon:9606	20260727	InterPro		
UniProtKB	P05141	SLC25A5	located_in	GO:0005743	GO_REF:0000024	ISS	UniProtKB:P02722	C	ADP/ATP translocase 2	SLC25A5|AAC2|ANT2	protein	taxon:9606	20210730	UniProt		
UniProtKB	P05141	SLC25A5	located_in	GO:0005743	GO_REF:0000044	IEA	UniProtKB-SubCell:SL-0168	C	ADP/ATP translocase 2	SLC25A5|AAC2|ANT2	protein	taxon:9606	20260727	UniProt		
UniProtKB	P05141	SLC25A5	located_in	GO:0005743	GO_REF:0000107	IEA	UniProtKB:P51881|ensembl:ENSMUSP00000016463	C	ADP/ATP translocase 2	SLC25A5|AAC2|ANT2	protein	taxon:9606	20260724	Ensembl		
UniProtKB	P05141	SLC25A5	located_in	GO:0005743	Reactome:R-HSA-163215	TAS		C	ADP/ATP translocase 2	SLC25A5|AAC2|ANT2	protein	taxon:9606	20130528	Reactome		
UniProtKB	P05141	SLC25A5	located_in	GO:0005743	Reactome:R-HSA-180905	TAS		C	ADP/ATP translocase 2	SLC25A5|AAC2|ANT2	protein	taxon:9606	20130528	Reactome		
UniProtKB	P05141	SLC25A5	located_in	GO:0005743	Reactome:R-HSA-9837978	TAS		C	ADP/ATP translocase 2	SLC25A5|AAC2|ANT2	protein	taxon:9606	20130528	Reactome		
UniProtKB	P05141	SLC25A5	located_in	GO:0005743	Reactome:R-HSA-9838004	TAS		C	ADP/ATP translocase 2	SLC25A5|AAC2|ANT2	protein	taxon:9606	20130528	Reactome		
UniProtKB	P05141	SLC25A5	located_in	GO:0005886	PMID:2168878	TAS		C	ADP/ATP translocase 2	SLC25A5|AAC2|ANT2	protein	taxon:9606	20030904	PINC		
UniProtKB	P05141	SLC25A5	located_in	GO:0016020	GO_REF:0000044	IEA	UniProtKB-SubCell:SL-0162	C	ADP/ATP translocase 2	SLC25A5|AAC2|ANT2	protein	taxon:9606	20260727	UniProt		
UniProtKB	P05141	SLC25A5	located_in	GO:0016020	GO_REF:0000117	IEA	ARBA:ARBA00028763	C	ADP/ATP translocase 2	SLC25A5|AAC2|ANT2	protein	taxon:9606	20260727	UniProt		
UniProtKB	P05141	SLC25A5	located_in	GO:0016020	PMID:19946888	HDA		C	ADP/ATP translocase 2	SLC25A5|AAC2|ANT2	protein	taxon:9606	20140627	UniProt		
UniProtKB	P05141	SLC25A5	located_in	GO:0016020	PMID:27641616	IDA		C	ADP/ATP translocase 2	SLC25A5|AAC2|ANT2	protein	taxon:9606	20200721	UniProt		
UniProtKB	P05141	SLC25A5	located_in	GO:0042645	PMID:18063578	IDA		C	ADP/ATP translocase 2	SLC25A5|AAC2|ANT2	protein	taxon:9606	20090218	BHF-UCL		
UniProtKB	P05141	SLC25A5	part_of	GO:0005757	GO_REF:0000024	ISS	UniProtKB:P51881	C	ADP/ATP translocase 2	SLC25A5|AAC2|ANT2	protein	taxon:9606	20201222	UniProt		
UniProtKB	P05141	SLC25A5	part_of	GO:0005757	GO_REF:0000033	IBA	MGI:MGI:1353495|MGI:MGI:1353496|MGI:MGI:1920583|PANTHER:PTN001942457	C	ADP/ATP translocase 2	SLC25A5|AAC2|ANT2	protein	taxon:9606	20250603	GO_Central		
UniProtKB	P05141	SLC25A5	part_of	GO:0005757	GO_REF:0000107	IEA	UniProtKB:P51881|ensembl:ENSMUSP00000016463	C	ADP/ATP translocase 2	SLC25A5|AAC2|ANT2	protein	taxon:9606	20260724	Ensembl		
UniProtKB	P05141	SLC25A5	part_of	GO:0071817	PMID:20797633	IDA		C	ADP/ATP translocase 2	SLC25A5|AAC2|ANT2	protein	taxon:9606	20100916	UniProt		
UniProtKB	P05154	SERPINA5	colocalizes_with	GO:0031012	PMID:28327460	HDA		C	Plasma serine protease inhibitor	SERPINA5|PCI|PLANH3|PROCI	protein	taxon:9606	20181003	BHF-UCL	part_of(CL:0002570)	
UniProtKB	P05154	SERPINA5	enables	GO:0001972	PMID:11722589	IDA		F	Plasma serine protease inhibitor	SERPINA5|PCI|PLANH3|PROCI	protein	taxon:9606	20111010	UniProt		
UniProtKB	P05154	SERPINA5	enables	GO:0002020	PMID:10340997	IPI	UniProtKB:P00749	F	Plasma serine protease inhibitor	SERPINA5|PCI|PLANH3|PROCI	protein	taxon:9606	20111010	UniProt		
UniProtKB	P05154	SERPINA5	enables	GO:0002020	PMID:10340997	IPI	UniProtKB:P00750	F	Plasma serine protease inhibitor	SERPINA5|PCI|PLANH3|PROCI	protein	taxon:9606	20111010	UniProt		
UniProtKB	P05154	SERPINA5	enables	GO:0002020	PMID:14696115	IPI	UniProtKB:P00749	F	Plasma serine protease inhibitor	SERPINA5|PCI|PLANH3|PROCI	protein	taxon:9606	20111010	UniProt		
UniProtKB	P05154	SERPINA5	enables	GO:0002020	PMID:15853774	IPI	UniProtKB:Q8BIK6	F	Plasma serine protease inhibitor	SERPINA5|PCI|PLANH3|PROCI	protein	taxon:9606	20081117	UniProt		
UniProtKB	P05154	SERPINA5	enables	GO:0002020	PMID:1725227	IPI	UniProtKB:P07288	F	Plasma serine protease inhibitor	SERPINA5|PCI|PLANH3|PROCI	protein	taxon:9606	20111010	UniProt		
UniProtKB	P05154	SERPINA5	enables	GO:0002020	PMID:2844223	IPI	UniProtKB:P03951	F	Plasma serine protease inhibitor	SERPINA5|PCI|PLANH3|PROCI	protein	taxon:9606	20111010	UniProt		
UniProtKB	P05154	SERPINA5	enables	GO:0002020	PMID:2844223	IPI	UniProtKB:P03952	F	Plasma serine protease inhibitor	SERPINA5|PCI|PLANH3|PROCI	protein	taxon:9606	20111010	UniProt		
UniProtKB	P05154	SERPINA5	enables	GO:0002020	PMID:2844223	IPI	UniProtKB:P12259	F	Plasma serine protease inhibitor	SERPINA5|PCI|PLANH3|PROCI	protein	taxon:9606	20111010	UniProt		
UniProtKB	P05154	SERPINA5	enables	GO:0002020	PMID:3501295	IPI	UniProtKB:P00749	F	Plasma serine protease inhibitor	SERPINA5|PCI|PLANH3|PROCI	protein	taxon:9606	20111010	UniProt		
UniProtKB	P05154	SERPINA5	enables	GO:0002020	PMID:6323392	IPI	UniProtKB:P00734	F	Plasma serine protease inhibitor	SERPINA5|PCI|PLANH3|PROCI	protein	taxon:9606	20111010	UniProt		
UniProtKB	P05154	SERPINA5	enables	GO:0002020	PMID:6323392	IPI	UniProtKB:P00742	F	Plasma serine protease inhibitor	SERPINA5|PCI|PLANH3|PROCI	protein	taxon:9606	20111010	UniProt		
UniProtKB	P05154	SERPINA5	enables	GO:0002020	PMID:6323392	IPI	UniProtKB:P12259	F	Plasma serine protease inhibitor	SERPINA5|PCI|PLANH3|PROCI	protein	taxon:9606	20111010	UniProt		
UniProtKB	P05154	SERPINA5	enables	GO:0002020	PMID:7521127	IPI	UniProtKB:P10323	F	Plasma serine protease inhibitor	SERPINA5|PCI|PLANH3|PROCI	protein	taxon:9606	20111010	UniProt		
UniProtKB	P05154	SERPINA5	enables	GO:0002020	PMID:8665956	IPI	UniProtKB:P07288	F	Plasma serine protease inhibitor	SERPINA5|PCI|PLANH3|PROCI	protein	taxon:9606	20150609	UniProt		
UniProtKB	P05154	SERPINA5	enables	GO:0002020	PMID:9556620	IPI	UniProtKB:P12259	F	Plasma serine protease inhibitor	SERPINA5|PCI|PLANH3|PROCI	protein	taxon:9606	20111010	UniProt		
UniProtKB	P05154	SERPINA5	enables	GO:0004867	GO_REF:0000002	IEA	InterPro:IPR000215	F	Plasma serine protease inhibitor	SERPINA5|PCI|PLANH3|PROCI	protein	taxon:9606	20260727	InterPro		
UniProtKB	P05154	SERPINA5	enables	GO:0004867	GO_REF:0000033	IBA	MGI:MGI:891970|PANTHER:PTN008970140|RGD:1307404|RGD:3326|RGD:619817|UniProtKB:P01009|UniProtKB:P05154|UniProtKB:Q3ZEJ6|UniProtKB:Q86WD7|UniProtKB:Q9TTE1	F	Plasma serine protease inhibitor	SERPINA5|PCI|PLANH3|PROCI	protein	taxon:9606	20240924	GO_Central		
UniProtKB	P05154	SERPINA5	enables	GO:0004867	PMID:10340997	IDA		F	Plasma serine protease inhibitor	SERPINA5|PCI|PLANH3|PROCI	protein	taxon:9606	20111010	UniProt		
UniProtKB	P05154	SERPINA5	enables	GO:0004867	PMID:15853774	IDA		F	Plasma serine protease inhibitor	SERPINA5|PCI|PLANH3|PROCI	protein	taxon:9606	20111010	UniProt		
UniProtKB	P05154	SERPINA5	enables	GO:0004867	PMID:1725227	IDA		F	Plasma serine protease inhibitor	SERPINA5|PCI|PLANH3|PROCI	protein	taxon:9606	20111010	UniProt		
UniProtKB	P05154	SERPINA5	enables	GO:0004867	PMID:2844223	IDA		F	Plasma serine protease inhibitor	SERPINA5|PCI|PLANH3|PROCI	protein	taxon:9606	20111010	UniProt		
UniProtKB	P05154	SERPINA5	enables	GO:0004867	PMID:3501295	IDA		F	Plasma serine protease inhibitor	SERPINA5|PCI|PLANH3|PROCI	protein	taxon:9606	20111010	UniProt		
UniProtKB	P05154	SERPINA5	enables	GO:0004867	PMID:6323392	IDA		F	Plasma serine protease inhibitor	SERPINA5|PCI|PLANH3|PROCI	protein	taxon:9606	20111005	UniProt		
UniProtKB	P05154	SERPINA5	enables	GO:0004867	PMID:7521127	IDA		F	Plasma serine protease inhibitor	SERPINA5|PCI|PLANH3|PROCI	protein	taxon:9606	20060712	UniProt		
UniProtKB	P05154	SERPINA5	enables	GO:0004867	PMID:8536714	IDA		F	Plasma serine protease inhibitor	SERPINA5|PCI|PLANH3|PROCI	protein	taxon:9606	20111010	UniProt		
UniProtKB	P05154	SERPINA5	enables	GO:0004867	PMID:9510955	IDA		F	Plasma serine protease inhibitor	SERPINA5|PCI|PLANH3|PROCI	protein	taxon:9606	20111010	UniProt		
UniProtKB	P05154	SERPINA5	enables	GO:0004867	PMID:9556620	IDA		F	Plasma serine protease inhibitor	SERPINA5|PCI|PLANH3|PROCI	protein	taxon:9606	20111010	UniProt		
UniProtKB	P05154	SERPINA5	enables	GO:0005515	PMID:24388360	IPI	UniProtKB:P02751	F	Plasma serine protease inhibitor	SERPINA5|PCI|PLANH3|PROCI	protein	taxon:9606	20260725	IntAct		
UniProtKB	P05154	SERPINA5	enables	GO:0005515	PMID:7521127	IPI	UniProtKB:P10323	F	Plasma serine protease inhibitor	SERPINA5|PCI|PLANH3|PROCI	protein	taxon:9606	20191219	UniProt		
UniProtKB	P05154	SERPINA5	enables	GO:0005515	PMID:8665956	IPI	UniProtKB:P04279	F	Plasma serine protease inhibitor	SERPINA5|PCI|PLANH3|PROCI	protein	taxon:9606	20150605	UniProt		
UniProtKB	P05154	SERPINA5	enables	GO:0005515	PMID:8665956	IPI	UniProtKB:P07288,UniProtKB:Q02383	F	Plasma serine protease inhibitor	SERPINA5|PCI|PLANH3|PROCI	protein	taxon:9606	20150609	UniProt		
UniProtKB	P05154	SERPINA5	enables	GO:0005515	PMID:8665956	IPI	UniProtKB:Q02383	F	Plasma serine protease inhibitor	SERPINA5|PCI|PLANH3|PROCI	protein	taxon:9606	20150609	UniProt		
UniProtKB	P05154	SERPINA5	enables	GO:0005539	PMID:8796266	TAS		F	Plasma serine protease inhibitor	SERPINA5|PCI|PLANH3|PROCI	protein	taxon:9606	20060712	UniProt		
UniProtKB	P05154	SERPINA5	enables	GO:0008201	PMID:11120760	TAS		F	Plasma serine protease inhibitor	SERPINA5|PCI|PLANH3|PROCI	protein	taxon:9606	20060712	UniProt		
UniProtKB	P05154	SERPINA5	enables	GO:0031210	PMID:9556620	IDA		F	Plasma serine protease inhibitor	SERPINA5|PCI|PLANH3|PROCI	protein	taxon:9606	20111010	UniProt		
UniProtKB	P05154	SERPINA5	enables	GO:0032190	PMID:7521127	IPI	UniProtKB:P10323	F	Plasma serine protease inhibitor	SERPINA5|PCI|PLANH3|PROCI	protein	taxon:9606	20060906	UniProt		
UniProtKB	P05154	SERPINA5	involved_in	GO:0007283	GO_REF:0000024	ISS	UniProtKB:P70458	P	Plasma serine protease inhibitor	SERPINA5|PCI|PLANH3|PROCI	protein	taxon:9606	20060712	UniProt		
UniProtKB	P05154	SERPINA5	involved_in	GO:0007283	GO_REF:0000107	IEA	UniProtKB:P70458|ensembl:ENSMUSP00000021495	P	Plasma serine protease inhibitor	SERPINA5|PCI|PLANH3|PROCI	protein	taxon:9606	20260724	Ensembl		
UniProtKB	P05154	SERPINA5	involved_in	GO:0007342	PMID:9510955	NAS		P	Plasma serine protease inhibitor	SERPINA5|PCI|PLANH3|PROCI	protein	taxon:9606	20060712	UniProt		
UniProtKB	P05154	SERPINA5	involved_in	GO:0070684	PMID:8665956	IMP		P	Plasma serine protease inhibitor	SERPINA5|PCI|PLANH3|PROCI	protein	taxon:9606	20250402	UniProt	has_input(UniProtKB:P07288)	
UniProtKB	P05154	SERPINA5	is_active_in	GO:0005576	GO_REF:0000033	IBA	AGI_LocusCode:AT1G47710|FB:FBgn0002930|FB:FBgn0015586|FB:FBgn0028984|FB:FBgn0028986|FB:FBgn0028990|FB:FBgn0031973|FB:FBgn0262057|FB:FBgn0265137|MGI:MGI:101780|MGI:MGI:105045|MGI:MGI:108080|MGI:MGI:1913472|MGI:MGI:1915304|MGI:MGI:87963|MGI:MGI:88278|MGI:MGI:891968|MGI:MGI:891969|MGI:MGI:891970|MGI:MGI:891971|MGI:MGI:894696|PANTHER:PTN000156123|RGD:1306692|RGD:1307404|RGD:2069|RGD:3249|RGD:3326|RGD:3747|RGD:3748|RGD:619833|RGD:619896|RGD:631369|RGD:735225|UniProtKB:P01008|UniProtKB:P01009|UniProtKB:P01011|UniProtKB:P01014|UniProtKB:P01019|UniProtKB:P05121|UniProtKB:P05154|UniProtKB:P05155|UniProtKB:P07093|UniProtKB:P08697|UniProtKB:P29508|UniProtKB:P30740|UniProtKB:P36955|UniProtKB:P50453|UniProtKB:Q7QIJ8|UniProtKB:Q90935|UniProtKB:Q95121|UniProtKB:Q99574|UniProtKB:Q9TTE1	C	Plasma serine protease inhibitor	SERPINA5|PCI|PLANH3|PROCI	protein	taxon:9606	20260528	GO_Central		
UniProtKB	P05154	SERPINA5	located_in	GO:0002080	PMID:7521127	IDA		C	Plasma serine protease inhibitor	SERPINA5|PCI|PLANH3|PROCI	protein	taxon:9606	20111010	UniProt		
UniProtKB	P05154	SERPINA5	located_in	GO:0002080	PMID:9510955	IDA		C	Plasma serine protease inhibitor	SERPINA5|PCI|PLANH3|PROCI	protein	taxon:9606	20111010	UniProt		
UniProtKB	P05154	SERPINA5	located_in	GO:0005576	GO_REF:0000002	IEA	InterPro:IPR000215	C	Plasma serine protease inhibitor	SERPINA5|PCI|PLANH3|PROCI	protein	taxon:9606	20260727	InterPro		
UniProtKB	P05154	SERPINA5	located_in	GO:0005576	GO_REF:0000044	IEA	UniProtKB-SubCell:SL-0112	C	Plasma serine protease inhibitor	SERPINA5|PCI|PLANH3|PROCI	protein	taxon:9606	20260727	UniProt		
UniProtKB	P05154	SERPINA5	located_in	GO:0005576	PMID:10340997	IDA		C	Plasma serine protease inhibitor	SERPINA5|PCI|PLANH3|PROCI	protein	taxon:9606	20111010	UniProt		
UniProtKB	P05154	SERPINA5	located_in	GO:0005576	PMID:11120760	TAS		C	Plasma serine protease inhibitor	SERPINA5|PCI|PLANH3|PROCI	protein	taxon:9606	20060712	UniProt		
UniProtKB	P05154	SERPINA5	located_in	GO:0005576	PMID:14718574	NAS		C	Plasma serine protease inhibitor	SERPINA5|PCI|PLANH3|PROCI	protein	taxon:9606	20040422	UniProt		
UniProtKB	P05154	SERPINA5	located_in	GO:0005576	PMID:1725227	IDA		C	Plasma serine protease inhibitor	SERPINA5|PCI|PLANH3|PROCI	protein	taxon:9606	20111010	UniProt		
UniProtKB	P05154	SERPINA5	located_in	GO:0005576	PMID:8536714	IDA		C	Plasma serine protease inhibitor	SERPINA5|PCI|PLANH3|PROCI	protein	taxon:9606	20111010	UniProt		
UniProtKB	P05154	SERPINA5	located_in	GO:0005576	PMID:8665956	IDA		C	Plasma serine protease inhibitor	SERPINA5|PCI|PLANH3|PROCI	protein	taxon:9606	20150605	UniProt	part_of(UBERON:0001969)	
UniProtKB	P05154	SERPINA5	located_in	GO:0005576	Reactome:R-HSA-5591086	TAS		C	Plasma serine protease inhibitor	SERPINA5|PCI|PLANH3|PROCI	protein	taxon:9606	20140611	Reactome		
UniProtKB	P05154	SERPINA5	located_in	GO:0009897	PMID:9556620	IDA		C	Plasma serine protease inhibitor	SERPINA5|PCI|PLANH3|PROCI	protein	taxon:9606	20111010	UniProt		
UniProtKB	P05154	SERPINA5	located_in	GO:0016020	PMID:7521127	IDA		C	Plasma serine protease inhibitor	SERPINA5|PCI|PLANH3|PROCI	protein	taxon:9606	20060712	UniProt		
UniProtKB	P05154	SERPINA5	located_in	GO:0031091	PMID:9556620	IDA		C	Plasma serine protease inhibitor	SERPINA5|PCI|PLANH3|PROCI	protein	taxon:9606	20111010	UniProt		
UniProtKB	P05154	SERPINA5	located_in	GO:0031094	PMID:9556620	IDA		C	Plasma serine protease inhibitor	SERPINA5|PCI|PLANH3|PROCI	protein	taxon:9606	20111010	UniProt		
UniProtKB	P05154	SERPINA5	located_in	GO:0070062	PMID:19056867	HDA		C	Plasma serine protease inhibitor	SERPINA5|PCI|PLANH3|PROCI	protein	taxon:9606	20131024	UniProt	part_of(UBERON:0001088)	
UniProtKB	P05154	SERPINA5	located_in	GO:0070062	PMID:21557262	IDA		C	Plasma serine protease inhibitor	SERPINA5|PCI|PLANH3|PROCI	protein	taxon:9606	20140708	UniProt	part_of(UBERON:0001088)	
UniProtKB	P05154	SERPINA5	located_in	GO:0070062	PMID:23533145	HDA		C	Plasma serine protease inhibitor	SERPINA5|PCI|PLANH3|PROCI	protein	taxon:9606	20140714	UniProt		
UniProtKB	P05154	SERPINA5	part_of	GO:0032991	PMID:7521127	IDA		C	Plasma serine protease inhibitor	SERPINA5|PCI|PLANH3|PROCI	protein	taxon:9606	20060712	UniProt		
UniProtKB	P05154	SERPINA5	part_of	GO:0032991	PMID:8665956	IDA		C	Plasma serine protease inhibitor	SERPINA5|PCI|PLANH3|PROCI	protein	taxon:9606	20150605	UniProt	part_of(UBERON:0006530)	
UniProtKB	P05154	SERPINA5	part_of	GO:0036024	PMID:15853774	IDA		C	Plasma serine protease inhibitor	SERPINA5|PCI|PLANH3|PROCI	protein	taxon:9606	20111102	UniProt		
UniProtKB	P05154	SERPINA5	part_of	GO:0036025	PMID:15328353	IDA		C	Plasma serine protease inhibitor	SERPINA5|PCI|PLANH3|PROCI	protein	taxon:9606	20111102	UniProt		
UniProtKB	P05154	SERPINA5	part_of	GO:0036026	PMID:10340997	IDA		C	Plasma serine protease inhibitor	SERPINA5|PCI|PLANH3|PROCI	protein	taxon:9606	20111102	UniProt		
UniProtKB	P05154	SERPINA5	part_of	GO:0036027	PMID:10340997	IDA		C	Plasma serine protease inhibitor	SERPINA5|PCI|PLANH3|PROCI	protein	taxon:9606	20111102	UniProt		
UniProtKB	P05154	SERPINA5	part_of	GO:0036027	PMID:3501295	IDA		C	Plasma serine protease inhibitor	SERPINA5|PCI|PLANH3|PROCI	protein	taxon:9606	20111102	UniProt		
UniProtKB	P05154	SERPINA5	part_of	GO:0036027	PMID:8536714	IDA		C	Plasma serine protease inhibitor	SERPINA5|PCI|PLANH3|PROCI	protein	taxon:9606	20111102	UniProt		
UniProtKB	P05154	SERPINA5	part_of	GO:0036028	PMID:6323392	IDA		C	Plasma serine protease inhibitor	SERPINA5|PCI|PLANH3|PROCI	protein	taxon:9606	20111102	UniProt		
UniProtKB	P05154	SERPINA5	part_of	GO:0036029	PMID:1725227	IDA		C	Plasma serine protease inhibitor	SERPINA5|PCI|PLANH3|PROCI	protein	taxon:9606	20111102	UniProt		
UniProtKB	P05154	SERPINA5	part_of	GO:0036030	PMID:2844223	IDA		C	Plasma serine protease inhibitor	SERPINA5|PCI|PLANH3|PROCI	protein	taxon:9606	20111102	UniProt		
UniProtKB	P05154	SERPINA5	part_of	GO:0036030	PMID:8536714	IDA		C	Plasma serine protease inhibitor	SERPINA5|PCI|PLANH3|PROCI	protein	taxon:9606	20111102	UniProt		
UniProtKB	P05154	SERPINA5	part_of	GO:0097181	PMID:6323392	IDA		C	Plasma serine protease inhibitor	SERPINA5|PCI|PLANH3|PROCI	protein	taxon:9606	20111102	UniProt		
UniProtKB	P05154	SERPINA5	part_of	GO:0097182	PMID:6323392	IDA		C	Plasma serine protease inhibitor	SERPINA5|PCI|PLANH3|PROCI	protein	taxon:9606	20111102	UniProt		
UniProtKB	P05154	SERPINA5	part_of	GO:0097183	PMID:2844223	IDA		C	Plasma serine protease inhibitor	SERPINA5|PCI|PLANH3|PROCI	protein	taxon:9606	20111102	UniProt		
UniProtKB	P05155	SERPING1	enables	GO:0004867	GO_REF:0000002	IEA	InterPro:IPR000215	F	Plasma protease C1 inhibitor	SERPING1|C1IN|C1NH	protein	taxon:9606	20260727	InterPro		
UniProtKB	P05155	SERPING1	enables	GO:0004867	GO_REF:0000033	IBA	MGI:MGI:101780|MGI:MGI:106603|MGI:MGI:1277952|MGI:MGI:2683293|MGI:MGI:894696|MGI:MGI:97608|PANTHER:PTN000156127|RGD:1306692|RGD:3249|RGD:3748|RGD:619896|RGD:619897|UniProtKB:P05121|UniProtKB:P05155|UniProtKB:P07093|UniProtKB:P08697|UniProtKB:P30740|UniProtKB:P35237|UniProtKB:P48594|UniProtKB:P50452|UniProtKB:P50453|UniProtKB:Q90935|UniProtKB:Q96P63|UniProtKB:Q99574	F	Plasma protease C1 inhibitor	SERPING1|C1IN|C1NH	protein	taxon:9606	20250902	GO_Central		
UniProtKB	P05155	SERPING1	enables	GO:0004867	GO_REF:0000107	IEA	UniProtKB:P97290|ensembl:ENSMUSP00000023994	F	Plasma protease C1 inhibitor	SERPING1|C1IN|C1NH	protein	taxon:9606	20260724	Ensembl		
UniProtKB	P05155	SERPING1	enables	GO:0004867	PMID:11527969	IDA		F	Plasma protease C1 inhibitor	SERPING1|C1IN|C1NH	protein	taxon:9606	20090306	UniProt		
UniProtKB	P05155	SERPING1	enables	GO:0005515	PMID:10570951	IPI	UniProtKB:P27958-PRO_0000037573	F	Plasma protease C1 inhibitor	SERPING1|C1IN|C1NH	protein	taxon:9606	20141112	AgBase		
UniProtKB	P05155	SERPING1	enables	GO:0005515	PMID:10946292	IPI	UniProtKB:O00187	F	Plasma protease C1 inhibitor	SERPING1|C1IN|C1NH	protein	taxon:9606	20090415	UniProt		
UniProtKB	P05155	SERPING1	enables	GO:0005515	PMID:10946292	IPI	UniProtKB:P48740	F	Plasma protease C1 inhibitor	SERPING1|C1IN|C1NH	protein	taxon:9606	20090415	UniProt		
UniProtKB	P05155	SERPING1	enables	GO:0005515	PMID:16237761	IPI	UniProtKB:P0C045	F	Plasma protease C1 inhibitor	SERPING1|C1IN|C1NH	protein	taxon:9606	20150226	AgBase		
UniProtKB	P05155	SERPING1	enables	GO:0005515	PMID:22046132	IPI	UniProtKB:P0C6X7-PRO_0000037310	F	Plasma protease C1 inhibitor	SERPING1|C1IN|C1NH	protein	taxon:9606	20260725	IntAct		
UniProtKB	P05155	SERPING1	enables	GO:0005515	PMID:22046132	IPI	UniProtKB:P0C6X7-PRO_0000037320	F	Plasma protease C1 inhibitor	SERPING1|C1IN|C1NH	protein	taxon:9606	20260725	IntAct		
UniProtKB	P05155	SERPING1	enables	GO:0005515	PMID:22483117	IPI	UniProtKB:O82882	F	Plasma protease C1 inhibitor	SERPING1|C1IN|C1NH	protein	taxon:9606	20260725	IntAct		
UniProtKB	P05155	SERPING1	enables	GO:0005515	PMID:25359215	IPI	UniProtKB:O00187	F	Plasma protease C1 inhibitor	SERPING1|C1IN|C1NH	protein	taxon:9606	20260725	IntAct		
UniProtKB	P05155	SERPING1	enables	GO:0005515	PMID:25359215	IPI	UniProtKB:P09871	F	Plasma protease C1 inhibitor	SERPING1|C1IN|C1NH	protein	taxon:9606	20260725	IntAct		
UniProtKB	P05155	SERPING1	enables	GO:0005515	PMID:25910212	IPI	UniProtKB:O43889-2	F	Plasma protease C1 inhibitor	SERPING1|C1IN|C1NH	protein	taxon:9606	20260725	IntAct		
UniProtKB	P05155	SERPING1	enables	GO:0005515	PMID:28742139	IPI	UniProtKB:O00187	F	Plasma protease C1 inhibitor	SERPING1|C1IN|C1NH	protein	taxon:9606	20260725	IntAct		
UniProtKB	P05155	SERPING1	enables	GO:0005515	PMID:28742139	IPI	UniProtKB:P00736	F	Plasma protease C1 inhibitor	SERPING1|C1IN|C1NH	protein	taxon:9606	20260725	IntAct		
UniProtKB	P05155	SERPING1	enables	GO:0005515	PMID:28742139	IPI	UniProtKB:P09871	F	Plasma protease C1 inhibitor	SERPING1|C1IN|C1NH	protein	taxon:9606	20260725	IntAct		
UniProtKB	P05155	SERPING1	enables	GO:0005515	PMID:28742139	IPI	UniProtKB:Q79GN7	F	Plasma protease C1 inhibitor	SERPING1|C1IN|C1NH	protein	taxon:9606	20260725	IntAct		
UniProtKB	P05155	SERPING1	enables	GO:0005515	PMID:33961781	IPI	UniProtKB:P00750	F	Plasma protease C1 inhibitor	SERPING1|C1IN|C1NH	protein	taxon:9606	20260725	IntAct		
UniProtKB	P05155	SERPING1	involved_in	GO:0001869	PMID:10946292	IDA		P	Plasma protease C1 inhibitor	SERPING1|C1IN|C1NH	protein	taxon:9606	20090306	UniProt		
UniProtKB	P05155	SERPING1	involved_in	GO:0008015	PMID:2365061	TAS		P	Plasma protease C1 inhibitor	SERPING1|C1IN|C1NH	protein	taxon:9606	20030904	PINC		
UniProtKB	P05155	SERPING1	involved_in	GO:0008015	PMID:2563376	TAS		P	Plasma protease C1 inhibitor	SERPING1|C1IN|C1NH	protein	taxon:9606	20030904	PINC		
UniProtKB	P05155	SERPING1	is_active_in	GO:0005576	GO_REF:0000033	IBA	AGI_LocusCode:AT1G47710|FB:FBgn0002930|FB:FBgn0015586|FB:FBgn0028984|FB:FBgn0028986|FB:FBgn0028990|FB:FBgn0031973|FB:FBgn0262057|FB:FBgn0265137|MGI:MGI:101780|MGI:MGI:105045|MGI:MGI:108080|MGI:MGI:1913472|MGI:MGI:1915304|MGI:MGI:87963|MGI:MGI:88278|MGI:MGI:891968|MGI:MGI:891969|MGI:MGI:891970|MGI:MGI:891971|MGI:MGI:894696|PANTHER:PTN000156123|RGD:1306692|RGD:1307404|RGD:2069|RGD:3249|RGD:3326|RGD:3747|RGD:3748|RGD:619833|RGD:619896|RGD:631369|RGD:735225|UniProtKB:P01008|UniProtKB:P01009|UniProtKB:P01011|UniProtKB:P01014|UniProtKB:P01019|UniProtKB:P05121|UniProtKB:P05154|UniProtKB:P05155|UniProtKB:P07093|UniProtKB:P08697|UniProtKB:P29508|UniProtKB:P30740|UniProtKB:P36955|UniProtKB:P50453|UniProtKB:Q7QIJ8|UniProtKB:Q90935|UniProtKB:Q95121|UniProtKB:Q99574|UniProtKB:Q9TTE1	C	Plasma protease C1 inhibitor	SERPING1|C1IN|C1NH	protein	taxon:9606	20260528	GO_Central		
UniProtKB	P05155	SERPING1	located_in	GO:0005576	GO_REF:0000002	IEA	InterPro:IPR000215	C	Plasma protease C1 inhibitor	SERPING1|C1IN|C1NH	protein	taxon:9606	20260727	InterPro		
UniProtKB	P05155	SERPING1	located_in	GO:0005576	GO_REF:0000044	IEA	UniProtKB-SubCell:SL-0243	C	Plasma protease C1 inhibitor	SERPING1|C1IN|C1NH	protein	taxon:9606	20260727	UniProt		
UniProtKB	P05155	SERPING1	located_in	GO:0005576	GO_REF:0000107	IEA	UniProtKB:P97290|ensembl:ENSMUSP00000023994	C	Plasma protease C1 inhibitor	SERPING1|C1IN|C1NH	protein	taxon:9606	20260724	Ensembl		
UniProtKB	P05155	SERPING1	located_in	GO:0005576	GO_REF:0000107	IEA	UniProtKB:Q6P734|ensembl:ENSRNOP00000009817	C	Plasma protease C1 inhibitor	SERPING1|C1IN|C1NH	protein	taxon:9606	20260724	Ensembl		
UniProtKB	P05155	SERPING1	located_in	GO:0005576	GO_REF:0000117	IEA	ARBA:ARBA00027128	C	Plasma protease C1 inhibitor	SERPING1|C1IN|C1NH	protein	taxon:9606	20260727	UniProt		
UniProtKB	P05155	SERPING1	located_in	GO:0005576	PMID:14718574	NAS		C	Plasma protease C1 inhibitor	SERPING1|C1IN|C1NH	protein	taxon:9606	20040422	UniProt		
UniProtKB	P05155	SERPING1	located_in	GO:0005576	PMID:16502470	HDA		C	Plasma protease C1 inhibitor	SERPING1|C1IN|C1NH	protein	taxon:9606	20140603	UniProt	part_of(UBERON:0001914)	
UniProtKB	P05155	SERPING1	located_in	GO:0005576	PMID:3756141	EXP		C	Plasma protease C1 inhibitor	SERPING1|C1IN|C1NH	protein	taxon:9606	20250406	UniProt		
UniProtKB	P05155	SERPING1	located_in	GO:0005576	PMID:6416294	EXP		C	Plasma protease C1 inhibitor	SERPING1|C1IN|C1NH	protein	taxon:9606	20250406	UniProt		
UniProtKB	P05155	SERPING1	located_in	GO:0005576	Reactome:R-HSA-158357	TAS		C	Plasma protease C1 inhibitor	SERPING1|C1IN|C1NH	protein	taxon:9606	20160118	Reactome		
UniProtKB	P05155	SERPING1	located_in	GO:0005576	Reactome:R-HSA-158399	TAS		C	Plasma protease C1 inhibitor	SERPING1|C1IN|C1NH	protein	taxon:9606	20160118	Reactome		
UniProtKB	P05155	SERPING1	located_in	GO:0005576	Reactome:R-HSA-481007	TAS		C	Plasma protease C1 inhibitor	SERPING1|C1IN|C1NH	protein	taxon:9606	20160118	Reactome		
UniProtKB	P05155	SERPING1	located_in	GO:0005576	Reactome:R-HSA-8852266	TAS		C	Plasma protease C1 inhibitor	SERPING1|C1IN|C1NH	protein	taxon:9606	20160118	Reactome		
UniProtKB	P05155	SERPING1	located_in	GO:0005576	Reactome:R-HSA-8852481	TAS		C	Plasma protease C1 inhibitor	SERPING1|C1IN|C1NH	protein	taxon:9606	20160118	Reactome		
UniProtKB	P05155	SERPING1	located_in	GO:0005576	Reactome:R-HSA-9021306	TAS		C	Plasma protease C1 inhibitor	SERPING1|C1IN|C1NH	protein	taxon:9606	20160118	Reactome		
UniProtKB	P05155	SERPING1	located_in	GO:0005576	Reactome:R-HSA-9650473	TAS		C	Plasma protease C1 inhibitor	SERPING1|C1IN|C1NH	protein	taxon:9606	20160118	Reactome		
UniProtKB	P05155	SERPING1	located_in	GO:0005576	Reactome:R-HSA-9651456	TAS		C	Plasma protease C1 inhibitor	SERPING1|C1IN|C1NH	protein	taxon:9606	20200213	Reactome		
UniProtKB	P05155	SERPING1	located_in	GO:0005576	Reactome:R-HSA-9651467	TAS		C	Plasma protease C1 inhibitor	SERPING1|C1IN|C1NH	protein	taxon:9606	20200213	Reactome		
UniProtKB	P05155	SERPING1	located_in	GO:0005576	Reactome:R-HSA-9653838	TAS		C	Plasma protease C1 inhibitor	SERPING1|C1IN|C1NH	protein	taxon:9606	20160118	Reactome		
UniProtKB	P05155	SERPING1	located_in	GO:0005788	Reactome:R-HSA-9650447	TAS		C	Plasma protease C1 inhibitor	SERPING1|C1IN|C1NH	protein	taxon:9606	20230314	Reactome		
UniProtKB	P05155	SERPING1	located_in	GO:0005788	Reactome:R-HSA-9650473	TAS		C	Plasma protease C1 inhibitor	SERPING1|C1IN|C1NH	protein	taxon:9606	20190621	Reactome		
UniProtKB	P05155	SERPING1	located_in	GO:0031012	PMID:25037231	HDA		C	Plasma protease C1 inhibitor	SERPING1|C1IN|C1NH	protein	taxon:9606	20180511	BHF-UCL	part_of(UBERON:0002107)	
UniProtKB	P05155	SERPING1	located_in	GO:0031012	PMID:28675934	HDA		C	Plasma protease C1 inhibitor	SERPING1|C1IN|C1NH	protein	taxon:9606	20180719	BHF-UCL	part_of(UBERON:0003688)	
UniProtKB	P05155	SERPING1	located_in	GO:0031093	Reactome:R-HSA-481007	TAS		C	Plasma protease C1 inhibitor	SERPING1|C1IN|C1NH	protein	taxon:9606	20130528	Reactome		
UniProtKB	P05155	SERPING1	located_in	GO:0070062	PMID:19056867	HDA		C	Plasma protease C1 inhibitor	SERPING1|C1IN|C1NH	protein	taxon:9606	20131024	UniProt	part_of(UBERON:0001088)	
UniProtKB	P05155	SERPING1	located_in	GO:0070062	PMID:23533145	HDA		C	Plasma protease C1 inhibitor	SERPING1|C1IN|C1NH	protein	taxon:9606	20140714	UniProt		
UniProtKB	P05155	SERPING1	located_in	GO:0072562	PMID:22516433	HDA		C	Plasma protease C1 inhibitor	SERPING1|C1IN|C1NH	protein	taxon:9606	20131223	UniProt		
UniProtKB	P05156	CFI	enables	GO:0004252	GO_REF:0000002	IEA	InterPro:IPR001254|InterPro:IPR018114	F	Complement factor I	CFI|IF	protein	taxon:9606	20260727	InterPro		
UniProtKB	P05156	CFI	enables	GO:0004252	GO_REF:0000003	IEA	EC:3.4.21.45	F	Complement factor I	CFI|IF	protein	taxon:9606	20260727	UniProt		
UniProtKB	P05156	CFI	enables	GO:0004252	PMID:2956252	TAS		F	Complement factor I	CFI|IF	protein	taxon:9606	20030904	PINC		
UniProtKB	P05156	CFI	enables	GO:0004252	PMID:8604219	TAS		F	Complement factor I	CFI|IF	protein	taxon:9606	20030904	PINC		
UniProtKB	P05156	CFI	enables	GO:0005515	PMID:16237761	IPI	UniProtKB:P0C045	F	Complement factor I	CFI|IF	protein	taxon:9606	20150226	AgBase		
UniProtKB	P05156	CFI	enables	GO:0005515	PMID:23864651	IPI	UniProtKB:P43220	F	Complement factor I	CFI|IF	protein	taxon:9606	20260725	IntAct		
UniProtKB	P05156	CFI	enables	GO:0008236	GO_REF:0000033	IBA	FB:FBgn0265011|MGI:MGI:1338881|MGI:MGI:2686594|MGI:MGI:3513175|MGI:MGI:3521861|MGI:MGI:3612246|PANTHER:PTN002543071|RGD:1309364|RGD:620654|RGD:69288|UniProtKB:O15393|UniProtKB:P05981|UniProtKB:Q86T26|UniProtKB:Q9GZN4|UniProtKB:Q9NRS4|UniProtKB:Q9Y5Y6	F	Complement factor I	CFI|IF	protein	taxon:9606	20250403	GO_Central		
UniProtKB	P05156	CFI	involved_in	GO:0006508	GO_REF:0000002	IEA	InterPro:IPR001254|InterPro:IPR018114	P	Complement factor I	CFI|IF	protein	taxon:9606	20260727	InterPro		
UniProtKB	P05156	CFI	involved_in	GO:0006956	GO_REF:0000107	IEA	UniProtKB:Q61129|ensembl:ENSMUSP00000077074	P	Complement factor I	CFI|IF	protein	taxon:9606	20260724	Ensembl		
UniProtKB	P05156	CFI	involved_in	GO:0016485	GO_REF:0000033	IBA	MGI:MGI:1922252|MGI:MGI:3612246|PANTHER:PTN002543071|UniProtKB:O15393|UniProtKB:P03951|UniProtKB:P03952|UniProtKB:Q9NRS4	P	Complement factor I	CFI|IF	protein	taxon:9606	20251220	GO_Central		
UniProtKB	P05156	CFI	located_in	GO:0005576	GO_REF:0000044	IEA	UniProtKB-SubCell:SL-0112|UniProtKB-SubCell:SL-0243	C	Complement factor I	CFI|IF	protein	taxon:9606	20260727	UniProt		
UniProtKB	P05156	CFI	located_in	GO:0005576	PMID:16502470	HDA		C	Complement factor I	CFI|IF	protein	taxon:9606	20140603	UniProt	part_of(UBERON:0001914)	
UniProtKB	P05156	CFI	located_in	GO:0005576	PMID:6327681	EXP		C	Complement factor I	CFI|IF	protein	taxon:9606	20251027	UniProt		
UniProtKB	P05156	CFI	located_in	GO:0005576	Reactome:R-HSA-3266557	TAS		C	Complement factor I	CFI|IF	protein	taxon:9606	20130516	Reactome		
UniProtKB	P05156	CFI	located_in	GO:0005576	Reactome:R-HSA-976743	TAS		C	Complement factor I	CFI|IF	protein	taxon:9606	20130516	Reactome		
UniProtKB	P05156	CFI	located_in	GO:0005576	Reactome:R-HSA-976801	TAS		C	Complement factor I	CFI|IF	protein	taxon:9606	20130516	Reactome		
UniProtKB	P05156	CFI	located_in	GO:0005576	Reactome:R-HSA-976810	TAS		C	Complement factor I	CFI|IF	protein	taxon:9606	20130516	Reactome		
UniProtKB	P05156	CFI	located_in	GO:0005576	Reactome:R-HSA-977359	TAS		C	Complement factor I	CFI|IF	protein	taxon:9606	20130516	Reactome		
UniProtKB	P05156	CFI	located_in	GO:0005576	Reactome:R-HSA-977371	TAS		C	Complement factor I	CFI|IF	protein	taxon:9606	20130516	Reactome		
UniProtKB	P05156	CFI	located_in	GO:0005576	Reactome:R-HSA-977602	TAS		C	Complement factor I	CFI|IF	protein	taxon:9606	20130516	Reactome		
UniProtKB	P05156	CFI	located_in	GO:0005576	Reactome:R-HSA-977615	TAS		C	Complement factor I	CFI|IF	protein	taxon:9606	20130516	Reactome		
UniProtKB	P05156	CFI	located_in	GO:0005576	Reactome:R-HSA-981637	TAS		C	Complement factor I	CFI|IF	protein	taxon:9606	20130516	Reactome		
UniProtKB	P05156	CFI	located_in	GO:0005576	Reactome:R-HSA-981658	TAS		C	Complement factor I	CFI|IF	protein	taxon:9606	20130516	Reactome		
UniProtKB	P05156	CFI	located_in	GO:0016020	GO_REF:0000002	IEA	InterPro:IPR001190|InterPro:IPR036772	C	Complement factor I	CFI|IF	protein	taxon:9606	20260727	InterPro		
UniProtKB	P05156	CFI	located_in	GO:0070062	PMID:19056867	HDA		C	Complement factor I	CFI|IF	protein	taxon:9606	20131024	UniProt	part_of(UBERON:0001088)	
UniProtKB	P05156	CFI	located_in	GO:0070062	PMID:23533145	HDA		C	Complement factor I	CFI|IF	protein	taxon:9606	20140714	UniProt		
UniProtKB	P05160	F13B	involved_in	GO:0007596	GO_REF:0000033	IBA	MGI:MGI:88379|PANTHER:PTN001455694|UniProtKB:P05160	P	Coagulation factor XIII B chain	F13B	protein	taxon:9606	20250904	GO_Central		
UniProtKB	P05160	F13B	involved_in	GO:0007596	GO_REF:0000107	IEA	UniProtKB:Q07968|ensembl:ENSMUSP00000027615	P	Coagulation factor XIII B chain	F13B	protein	taxon:9606	20260724	Ensembl		
UniProtKB	P05160	F13B	involved_in	GO:0007596	PMID:2334637	TAS		P	Coagulation factor XIII B chain	F13B	protein	taxon:9606	20030904	PINC		
UniProtKB	P05160	F13B	involved_in	GO:0072378	PMID:27363989	IDA		P	Coagulation factor XIII B chain	F13B	protein	taxon:9606	20240823	ComplexPortal		
UniProtKB	P05160	F13B	located_in	GO:0005576	GO_REF:0000044	IEA	UniProtKB-SubCell:SL-0243	C	Coagulation factor XIII B chain	F13B	protein	taxon:9606	20260727	UniProt		
UniProtKB	P05160	F13B	located_in	GO:0005576	PMID:14718574	NAS		C	Coagulation factor XIII B chain	F13B	protein	taxon:9606	20040415	UniProt		
UniProtKB	P05160	F13B	located_in	GO:0005576	PMID:26247044	EXP		C	Coagulation factor XIII B chain	F13B	protein	taxon:9606	20240703	UniProt		
UniProtKB	P05160	F13B	located_in	GO:0005576	PMID:4405643	EXP		C	Coagulation factor XIII B chain	F13B	protein	taxon:9606	20240703	UniProt		
UniProtKB	P05160	F13B	located_in	GO:0005576	Reactome:R-HSA-140599	TAS		C	Coagulation factor XIII B chain	F13B	protein	taxon:9606	20130528	Reactome		
UniProtKB	P05160	F13B	located_in	GO:0005576	Reactome:R-HSA-140847	TAS		C	Coagulation factor XIII B chain	F13B	protein	taxon:9606	20130528	Reactome		
UniProtKB	P05160	F13B	part_of	GO:1990234	PMID:27363989	NAS		C	Coagulation factor XIII B chain	F13B	protein	taxon:9606	20240823	ComplexPortal		
UniProtKB	P05161	ISG15	enables	GO:0003735	GO_REF:0000033	IBA	AGI_LocusCode:AT1G23410|AGI_LocusCode:AT2G36170|AGI_LocusCode:AT2G47110|AGI_LocusCode:AT3G62250|CGD:CAL0000178202|FB:FBgn0003942|MGI:MGI:102547|MGI:MGI:98887|PANTHER:PTN000071508|UniProtKB:P62861|UniProtKB:P62979|UniProtKB:P62987|UniProtKB:Q8ID50	F	Ubiquitin-like protein ISG15	ISG15|G1P2|UCRP	protein	taxon:9606	20250902	GO_Central		
UniProtKB	P05161	ISG15	enables	GO:0005178	PMID:29100055	IPI	UniProtKB:P20701	F	Ubiquitin-like protein ISG15	ISG15|G1P2|UCRP	protein	taxon:9606	20190308	UniProt		
UniProtKB	P05161	ISG15	enables	GO:0005515	PMID:16189514	IPI	UniProtKB:P41226	F	Ubiquitin-like protein ISG15	ISG15|G1P2|UCRP	protein	taxon:9606	20260725	IntAct		
UniProtKB	P05161	ISG15	enables	GO:0005515	PMID:16189514	IPI	UniProtKB:Q9UMW8	F	Ubiquitin-like protein ISG15	ISG15|G1P2|UCRP	protein	taxon:9606	20260725	IntAct		
UniProtKB	P05161	ISG15	enables	GO:0005515	PMID:16872604	IPI	UniProtKB:O75688	F	Ubiquitin-like protein ISG15	ISG15|G1P2|UCRP	protein	taxon:9606	20260725	IntAct		
UniProtKB	P05161	ISG15	enables	GO:0005515	PMID:17597759	IPI	UniProtKB:P41226	F	Ubiquitin-like protein ISG15	ISG15|G1P2|UCRP	protein	taxon:9606	20260725	IntAct		
UniProtKB	P05161	ISG15	enables	GO:0005515	PMID:18305167	IPI	UniProtKB:P46934	F	Ubiquitin-like protein ISG15	ISG15|G1P2|UCRP	protein	taxon:9606	20130605	UniProt		
UniProtKB	P05161	ISG15	enables	GO:0005515	PMID:19270716	IPI	UniProtKB:O75369	F	Ubiquitin-like protein ISG15	ISG15|G1P2|UCRP	protein	taxon:9606	20260725	IntAct		
UniProtKB	P05161	ISG15	enables	GO:0005515	PMID:20133869	IPI	UniProtKB:P03495	F	Ubiquitin-like protein ISG15	ISG15|G1P2|UCRP	protein	taxon:9606	20260725	IntAct		
UniProtKB	P05161	ISG15	enables	GO:0005515	PMID:21245344	IPI	UniProtKB:Q6TQR6	F	Ubiquitin-like protein ISG15	ISG15|G1P2|UCRP	protein	taxon:9606	20260725	IntAct		
UniProtKB	P05161	ISG15	enables	GO:0005515	PMID:21266548	IPI	UniProtKB:Q6TQR6	F	Ubiquitin-like protein ISG15	ISG15|G1P2|UCRP	protein	taxon:9606	20260725	IntAct		
UniProtKB	P05161	ISG15	enables	GO:0005515	PMID:21808041	IPI	UniProtKB:P03502	F	Ubiquitin-like protein ISG15	ISG15|G1P2|UCRP	protein	taxon:9606	20260725	IntAct		
UniProtKB	P05161	ISG15	enables	GO:0005515	PMID:25307056	IPI	UniProtKB:Q9UMW8	F	Ubiquitin-like protein ISG15	ISG15|G1P2|UCRP	protein	taxon:9606	20260725	IntAct		
UniProtKB	P05161	ISG15	enables	GO:0005515	PMID:25416956	IPI	UniProtKB:P41226	F	Ubiquitin-like protein ISG15	ISG15|G1P2|UCRP	protein	taxon:9606	20260725	IntAct		
UniProtKB	P05161	ISG15	enables	GO:0005515	PMID:25416956	IPI	UniProtKB:Q9UMW8	F	Ubiquitin-like protein ISG15	ISG15|G1P2|UCRP	protein	taxon:9606	20260725	IntAct		
UniProtKB	P05161	ISG15	enables	GO:0005515	PMID:28438633	IPI	UniProtKB:P0C6U8-PRO_0000338257	F	Ubiquitin-like protein ISG15	ISG15|G1P2|UCRP	protein	taxon:9606	20260725	IntAct		
UniProtKB	P05161	ISG15	enables	GO:0005515	PMID:28514442	IPI	UniProtKB:P05000	F	Ubiquitin-like protein ISG15	ISG15|G1P2|UCRP	protein	taxon:9606	20260725	IntAct		
UniProtKB	P05161	ISG15	enables	GO:0005515	PMID:28931677	IPI	UniProtKB:K0BWD0	F	Ubiquitin-like protein ISG15	ISG15|G1P2|UCRP	protein	taxon:9606	20260725	IntAct		
UniProtKB	P05161	ISG15	enables	GO:0005515	PMID:30644842	IPI	UniProtKB:P0C6U8-PRO_0000338257	F	Ubiquitin-like protein ISG15	ISG15|G1P2|UCRP	protein	taxon:9606	20260725	IntAct		
UniProtKB	P05161	ISG15	enables	GO:0005515	PMID:31515488	IPI	UniProtKB:Q9UMW8	F	Ubiquitin-like protein ISG15	ISG15|G1P2|UCRP	protein	taxon:9606	20260725	IntAct		
UniProtKB	P05161	ISG15	enables	GO:0005515	PMID:31765674	IPI	UniProtKB:K9N7C7-PRO_0000422441	F	Ubiquitin-like protein ISG15	ISG15|G1P2|UCRP	protein	taxon:9606	20260725	IntAct		
UniProtKB	P05161	ISG15	enables	GO:0005515	PMID:32296183	IPI	UniProtKB:P41226	F	Ubiquitin-like protein ISG15	ISG15|G1P2|UCRP	protein	taxon:9606	20260725	IntAct		
UniProtKB	P05161	ISG15	enables	GO:0005515	PMID:32296183	IPI	UniProtKB:Q9UMW8	F	Ubiquitin-like protein ISG15	ISG15|G1P2|UCRP	protein	taxon:9606	20260725	IntAct		
UniProtKB	P05161	ISG15	enables	GO:0005515	PMID:32428392	IPI	UniProtKB:P0DTD1-PRO_0000449621	F	Ubiquitin-like protein ISG15	ISG15|G1P2|UCRP	protein	taxon:9606	20260725	IntAct		
UniProtKB	P05161	ISG15	enables	GO:0005515	PMID:32726803	IPI	UniProtKB:P0C6X7-PRO_0000037311	F	Ubiquitin-like protein ISG15	ISG15|G1P2|UCRP	protein	taxon:9606	20260725	IntAct		
UniProtKB	P05161	ISG15	enables	GO:0005515	PMID:32726803	IPI	UniProtKB:P0DTD1-PRO_0000449621	F	Ubiquitin-like protein ISG15	ISG15|G1P2|UCRP	protein	taxon:9606	20260725	IntAct		
UniProtKB	P05161	ISG15	enables	GO:0005515	PMID:32726803	IPI	UniProtKB:Q14653	F	Ubiquitin-like protein ISG15	ISG15|G1P2|UCRP	protein	taxon:9606	20260725	IntAct		
UniProtKB	P05161	ISG15	enables	GO:0005515	PMID:32814053	IPI	UniProtKB:O60260-5	F	Ubiquitin-like protein ISG15	ISG15|G1P2|UCRP	protein	taxon:9606	20260725	IntAct		
UniProtKB	P05161	ISG15	enables	GO:0005515	PMID:32845033	IPI	UniProtKB:P0DTD1-PRO_0000449621	F	Ubiquitin-like protein ISG15	ISG15|G1P2|UCRP	protein	taxon:9606	20260725	IntAct		
UniProtKB	P05161	ISG15	enables	GO:0005515	PMID:33727702	IPI	UniProtKB:Q9BYX4	F	Ubiquitin-like protein ISG15	ISG15|G1P2|UCRP	protein	taxon:9606	20260725	IntAct		
UniProtKB	P05161	ISG15	enables	GO:0005515	PMID:33961781	IPI	UniProtKB:P05000	F	Ubiquitin-like protein ISG15	ISG15|G1P2|UCRP	protein	taxon:9606	20260725	IntAct		
UniProtKB	P05161	ISG15	enables	GO:0005515	PMID:33961781	IPI	UniProtKB:P41226	F	Ubiquitin-like protein ISG15	ISG15|G1P2|UCRP	protein	taxon:9606	20260725	IntAct		
UniProtKB	P05161	ISG15	enables	GO:0005515	PMID:34270554	IPI	UniProtKB:P0DTD1-PRO_0000449621	F	Ubiquitin-like protein ISG15	ISG15|G1P2|UCRP	protein	taxon:9606	20260725	IntAct		
UniProtKB	P05161	ISG15	enables	GO:0005515	PMID:34663977	IPI	UniProtKB:P0DTD1-PRO_0000449621	F	Ubiquitin-like protein ISG15	ISG15|G1P2|UCRP	protein	taxon:9606	20260725	IntAct		
UniProtKB	P05161	ISG15	enables	GO:0031386	GO_REF:0000033	IBA	CGD:CAL0000178202|CGD:CAL0000186339|FB:FBgn0032725|MGI:MGI:1855694|PANTHER:PTN000071508|PomBase:SPBC12D12.08c|SGD:S000002546|SGD:S000003962|SGD:S000004157|UniProtKB:P05161	F	Ubiquitin-like protein ISG15	ISG15|G1P2|UCRP	protein	taxon:9606	20250902	GO_Central		
UniProtKB	P05161	ISG15	enables	GO:0031386	GO_REF:0000107	IEA	UniProtKB:Q64339|ensembl:ENSMUSP00000082548	F	Ubiquitin-like protein ISG15	ISG15|G1P2|UCRP	protein	taxon:9606	20260724	Ensembl		
UniProtKB	P05161	ISG15	enables	GO:0031386	GO_REF:0000117	IEA	ARBA:ARBA00086286	F	Ubiquitin-like protein ISG15	ISG15|G1P2|UCRP	protein	taxon:9606	20260727	UniProt		
UniProtKB	P05161	ISG15	enables	GO:0031386	PMID:16407192	IDA		F	Ubiquitin-like protein ISG15	ISG15|G1P2|UCRP	protein	taxon:9606	20220627	UniProt	part_of(GO:0032020)	
UniProtKB	P05161	ISG15	enables	GO:0031386	PMID:16407192	IDA		F	Ubiquitin-like protein ISG15	ISG15|G1P2|UCRP	protein	taxon:9606	20250625	UniProt		
UniProtKB	P05161	ISG15	involved_in	GO:0002682	GO_REF:0000117	IEA	ARBA:ARBA00027003	P	Ubiquitin-like protein ISG15	ISG15|G1P2|UCRP	protein	taxon:9606	20260727	UniProt		
UniProtKB	P05161	ISG15	involved_in	GO:0007229	PMID:29100055	IDA		P	Ubiquitin-like protein ISG15	ISG15|G1P2|UCRP	protein	taxon:9606	20190308	UniProt		
UniProtKB	P05161	ISG15	involved_in	GO:0009615	PMID:28724761	IEP		P	Ubiquitin-like protein ISG15	ISG15|G1P2|UCRP	protein	taxon:9606|taxon:12461	20210208	ARUK-UCL		
UniProtKB	P05161	ISG15	involved_in	GO:0009615	PMID:33727702	IDA		P	Ubiquitin-like protein ISG15	ISG15|G1P2|UCRP	protein	taxon:9606	20210415	UniProt		
UniProtKB	P05161	ISG15	involved_in	GO:0019941	GO_REF:0000033	IBA	MGI:MGI:1855694|PANTHER:PTN000071508|WB:WBGene00006727	P	Ubiquitin-like protein ISG15	ISG15|G1P2|UCRP	protein	taxon:9606	20240205	GO_Central		
UniProtKB	P05161	ISG15	involved_in	GO:0030501	GO_REF:0000024	ISS	UniProtKB:Q64339	P	Ubiquitin-like protein ISG15	ISG15|G1P2|UCRP	protein	taxon:9606	20160930	UniProt		
UniProtKB	P05161	ISG15	involved_in	GO:0030501	GO_REF:0000107	IEA	UniProtKB:Q64339|ensembl:ENSMUSP00000082548	P	Ubiquitin-like protein ISG15	ISG15|G1P2|UCRP	protein	taxon:9606	20260724	Ensembl		
UniProtKB	P05161	ISG15	involved_in	GO:0031397	PMID:18305167	IDA		P	Ubiquitin-like protein ISG15	ISG15|G1P2|UCRP	protein	taxon:9606	20130605	UniProt		
UniProtKB	P05161	ISG15	involved_in	GO:0032020	GO_REF:0000033	IBA	MGI:MGI:1855694|PANTHER:PTN008309243|UniProtKB:P05161	P	Ubiquitin-like protein ISG15	ISG15|G1P2|UCRP	protein	taxon:9606	20250415	GO_Central		
UniProtKB	P05161	ISG15	involved_in	GO:0032020	GO_REF:0000117	IEA	ARBA:ARBA00092037	P	Ubiquitin-like protein ISG15	ISG15|G1P2|UCRP	protein	taxon:9606	20260727	UniProt		
UniProtKB	P05161	ISG15	involved_in	GO:0032020	PMID:16122702	IDA		P	Ubiquitin-like protein ISG15	ISG15|G1P2|UCRP	protein	taxon:9606	20060425	HGNC-UCL		
UniProtKB	P05161	ISG15	involved_in	GO:0032020	PMID:16407192	IDA		P	Ubiquitin-like protein ISG15	ISG15|G1P2|UCRP	protein	taxon:9606	20250625	UniProt		
UniProtKB	P05161	ISG15	involved_in	GO:0032020	PMID:21543490	IDA		P	Ubiquitin-like protein ISG15	ISG15|G1P2|UCRP	protein	taxon:9606	20130605	UniProt		
UniProtKB	P05161	ISG15	involved_in	GO:0032020	PMID:22859821	IMP		P	Ubiquitin-like protein ISG15	ISG15|G1P2|UCRP	protein	taxon:9606	20130605	UniProt		
UniProtKB	P05161	ISG15	involved_in	GO:0032020	PMID:33727702	IDA		P	Ubiquitin-like protein ISG15	ISG15|G1P2|UCRP	protein	taxon:9606	20210415	UniProt		
UniProtKB	P05161	ISG15	involved_in	GO:0032461	PMID:33727702	IDA		P	Ubiquitin-like protein ISG15	ISG15|G1P2|UCRP	protein	taxon:9606	20210415	UniProt		
UniProtKB	P05161	ISG15	involved_in	GO:0032649	PMID:22859821	IMP		P	Ubiquitin-like protein ISG15	ISG15|G1P2|UCRP	protein	taxon:9606	20130605	UniProt		
UniProtKB	P05161	ISG15	involved_in	GO:0032728	PMID:33727702	IDA		P	Ubiquitin-like protein ISG15	ISG15|G1P2|UCRP	protein	taxon:9606	20210415	UniProt		
UniProtKB	P05161	ISG15	involved_in	GO:0032729	PMID:29100055	IDA		P	Ubiquitin-like protein ISG15	ISG15|G1P2|UCRP	protein	taxon:9606	20190308	UniProt		
UniProtKB	P05161	ISG15	involved_in	GO:0032733	PMID:29100055	IDA		P	Ubiquitin-like protein ISG15	ISG15|G1P2|UCRP	protein	taxon:9606	20190308	UniProt		
UniProtKB	P05161	ISG15	involved_in	GO:0034340	PMID:22859821	IDA		P	Ubiquitin-like protein ISG15	ISG15|G1P2|UCRP	protein	taxon:9606	20130605	UniProt		
UniProtKB	P05161	ISG15	involved_in	GO:0042742	GO_REF:0000033	IBA	MGI:MGI:1855694|PANTHER:PTN008309243|UniProtKB:P05161	P	Ubiquitin-like protein ISG15	ISG15|G1P2|UCRP	protein	taxon:9606	20250415	GO_Central		
UniProtKB	P05161	ISG15	involved_in	GO:0042742	GO_REF:0000107	IEA	UniProtKB:Q64339|ensembl:ENSMUSP00000082548	P	Ubiquitin-like protein ISG15	ISG15|G1P2|UCRP	protein	taxon:9606	20260724	Ensembl		
UniProtKB	P05161	ISG15	involved_in	GO:0042742	GO_REF:0000117	IEA	ARBA:ARBA00028625	P	Ubiquitin-like protein ISG15	ISG15|G1P2|UCRP	protein	taxon:9606	20260727	UniProt		
UniProtKB	P05161	ISG15	involved_in	GO:0042742	PMID:22859821	IMP		P	Ubiquitin-like protein ISG15	ISG15|G1P2|UCRP	protein	taxon:9606	20130605	UniProt		
UniProtKB	P05161	ISG15	involved_in	GO:0045071	PMID:19357168	IMP		P	Ubiquitin-like protein ISG15	ISG15|G1P2|UCRP	protein	taxon:9606	20130605	UniProt		
UniProtKB	P05161	ISG15	involved_in	GO:0045071	PMID:33727702	IDA		P	Ubiquitin-like protein ISG15	ISG15|G1P2|UCRP	protein	taxon:9606	20210415	UniProt		
UniProtKB	P05161	ISG15	involved_in	GO:0045087	GO_REF:0000033	IBA	PANTHER:PTN008309243|UniProtKB:P05161	P	Ubiquitin-like protein ISG15	ISG15|G1P2|UCRP	protein	taxon:9606	20250415	GO_Central		
UniProtKB	P05161	ISG15	involved_in	GO:0045087	PMID:28724761	IDA		P	Ubiquitin-like protein ISG15	ISG15|G1P2|UCRP	protein	taxon:9606	20220627	UniProt		
UniProtKB	P05161	ISG15	involved_in	GO:0045648	GO_REF:0000107	IEA	UniProtKB:Q64339|ensembl:ENSMUSP00000082548	P	Ubiquitin-like protein ISG15	ISG15|G1P2|UCRP	protein	taxon:9606	20260724	Ensembl		
UniProtKB	P05161	ISG15	involved_in	GO:0051240	GO_REF:0000117	IEA	ARBA:ARBA00028891	P	Ubiquitin-like protein ISG15	ISG15|G1P2|UCRP	protein	taxon:9606	20260727	UniProt		
UniProtKB	P05161	ISG15	involved_in	GO:0051607	GO_REF:0000033	IBA	MGI:MGI:1855694|PANTHER:PTN008309243|UniProtKB:P05161	P	Ubiquitin-like protein ISG15	ISG15|G1P2|UCRP	protein	taxon:9606	20250415	GO_Central		
UniProtKB	P05161	ISG15	involved_in	GO:0051607	GO_REF:0000107	IEA	UniProtKB:Q64339|ensembl:ENSMUSP00000082548	P	Ubiquitin-like protein ISG15	ISG15|G1P2|UCRP	protein	taxon:9606	20260724	Ensembl		
UniProtKB	P05161	ISG15	involved_in	GO:0051607	GO_REF:0000117	IEA	ARBA:ARBA00026923	P	Ubiquitin-like protein ISG15	ISG15|G1P2|UCRP	protein	taxon:9606	20260727	UniProt		
UniProtKB	P05161	ISG15	involved_in	GO:0051607	PMID:19357168	IMP		P	Ubiquitin-like protein ISG15	ISG15|G1P2|UCRP	protein	taxon:9606	20130605	UniProt		
UniProtKB	P05161	ISG15	involved_in	GO:0051607	PMID:33727702	IDA		P	Ubiquitin-like protein ISG15	ISG15|G1P2|UCRP	protein	taxon:9606	20210415	UniProt		
UniProtKB	P05161	ISG15	involved_in	GO:0060339	PMID:28724761	IMP		P	Ubiquitin-like protein ISG15	ISG15|G1P2|UCRP	protein	taxon:9606	20210208	ARUK-UCL	part_of(GO:0009615)	
UniProtKB	P05161	ISG15	involved_in	GO:0070585	PMID:33727702	IDA		P	Ubiquitin-like protein ISG15	ISG15|G1P2|UCRP	protein	taxon:9606	20210415	UniProt		
UniProtKB	P05161	ISG15	is_active_in	GO:0005634	GO_REF:0000033	IBA	MGI:MGI:97301|PANTHER:PTN000071508|UniProtKB:P62861|UniProtKB:P62979|UniProtKB:Q15843|UniProtKB:Q383T7|UniProtKB:Q584D3|WB:WBGene00003587	C	Ubiquitin-like protein ISG15	ISG15|G1P2|UCRP	protein	taxon:9606	20251218	GO_Central		
UniProtKB	P05161	ISG15	is_active_in	GO:0005737	PMID:24257616	IC		C	Ubiquitin-like protein ISG15	ISG15|G1P2|UCRP	protein	taxon:9606	20221209	UniProt		
UniProtKB	P05161	ISG15	is_active_in	GO:0005737	PMID:27534820	NAS		C	Ubiquitin-like protein ISG15	ISG15|G1P2|UCRP	protein	taxon:9606	20250625	UniProt		
UniProtKB	P05161	ISG15	is_active_in	GO:0022626	GO_REF:0000033	IBA	FB:FBgn0003941|FB:FBgn0003942|MGI:MGI:102547|MGI:MGI:98887|PANTHER:PTN000071508|RGD:6489478|RGD:68344|SGD:S000001410|SGD:S000001802|SGD:S000004157|UniProtKB:P62861|UniProtKB:P62979|UniProtKB:P62987|UniProtKB:Q8ID50	C	Ubiquitin-like protein ISG15	ISG15|G1P2|UCRP	protein	taxon:9606	20250902	GO_Central		
UniProtKB	P05161	ISG15	located_in	GO:0005576	GO_REF:0000044	IEA	UniProtKB-SubCell:SL-0243	C	Ubiquitin-like protein ISG15	ISG15|G1P2|UCRP	protein	taxon:9606	20260727	UniProt		
UniProtKB	P05161	ISG15	located_in	GO:0005576	PMID:22859821	IDA		C	Ubiquitin-like protein ISG15	ISG15|G1P2|UCRP	protein	taxon:9606	20130605	UniProt		
UniProtKB	P05161	ISG15	located_in	GO:0005654	Reactome:R-HSA-5653754	TAS		C	Ubiquitin-like protein ISG15	ISG15|G1P2|UCRP	protein	taxon:9606	20141202	Reactome		
UniProtKB	P05161	ISG15	located_in	GO:0005654	Reactome:R-HSA-5653766	TAS		C	Ubiquitin-like protein ISG15	ISG15|G1P2|UCRP	protein	taxon:9606	20141202	Reactome		
UniProtKB	P05161	ISG15	located_in	GO:0005654	Reactome:R-HSA-5653770	TAS		C	Ubiquitin-like protein ISG15	ISG15|G1P2|UCRP	protein	taxon:9606	20141202	Reactome		
UniProtKB	P05161	ISG15	located_in	GO:0005654	Reactome:R-HSA-5653780	TAS		C	Ubiquitin-like protein ISG15	ISG15|G1P2|UCRP	protein	taxon:9606	20141202	Reactome		
UniProtKB	P05161	ISG15	located_in	GO:0005654	Reactome:R-HSA-5653786	TAS		C	Ubiquitin-like protein ISG15	ISG15|G1P2|UCRP	protein	taxon:9606	20141202	Reactome		
UniProtKB	P05161	ISG15	located_in	GO:0005737	GO_REF:0000044	IEA	UniProtKB-SubCell:SL-0086	C	Ubiquitin-like protein ISG15	ISG15|G1P2|UCRP	protein	taxon:9606	20260727	UniProt		
UniProtKB	P05161	ISG15	located_in	GO:0005737	PMID:22859821	EXP		C	Ubiquitin-like protein ISG15	ISG15|G1P2|UCRP	protein	taxon:9606	20250406	UniProt		
UniProtKB	P05161	ISG15	located_in	GO:0005737	PMID:39465252	EXP		C	Ubiquitin-like protein ISG15	ISG15|G1P2|UCRP	protein	taxon:9606	20250406	UniProt		
UniProtKB	P05161	ISG15	located_in	GO:0005829	Reactome:R-HSA-1015702	TAS		C	Ubiquitin-like protein ISG15	ISG15|G1P2|UCRP	protein	taxon:9606	20130516	Reactome		
UniProtKB	P05161	ISG15	located_in	GO:0005829	Reactome:R-HSA-1169394	TAS		C	Ubiquitin-like protein ISG15	ISG15|G1P2|UCRP	protein	taxon:9606	20130516	Reactome		
UniProtKB	P05161	ISG15	located_in	GO:0005829	Reactome:R-HSA-1169395	TAS		C	Ubiquitin-like protein ISG15	ISG15|G1P2|UCRP	protein	taxon:9606	20130516	Reactome		
UniProtKB	P05161	ISG15	located_in	GO:0005829	Reactome:R-HSA-1169397	TAS		C	Ubiquitin-like protein ISG15	ISG15|G1P2|UCRP	protein	taxon:9606	20130516	Reactome		
UniProtKB	P05161	ISG15	located_in	GO:0005829	Reactome:R-HSA-1169398	TAS		C	Ubiquitin-like protein ISG15	ISG15|G1P2|UCRP	protein	taxon:9606	20130516	Reactome		
UniProtKB	P05161	ISG15	located_in	GO:0005829	Reactome:R-HSA-1169399	TAS		C	Ubiquitin-like protein ISG15	ISG15|G1P2|UCRP	protein	taxon:9606	20130516	Reactome		
UniProtKB	P05161	ISG15	located_in	GO:0005829	Reactome:R-HSA-1169402	TAS		C	Ubiquitin-like protein ISG15	ISG15|G1P2|UCRP	protein	taxon:9606	20130516	Reactome		
UniProtKB	P05161	ISG15	located_in	GO:0005829	Reactome:R-HSA-1169403	TAS		C	Ubiquitin-like protein ISG15	ISG15|G1P2|UCRP	protein	taxon:9606	20130516	Reactome		
UniProtKB	P05161	ISG15	located_in	GO:0005829	Reactome:R-HSA-1169404	TAS		C	Ubiquitin-like protein ISG15	ISG15|G1P2|UCRP	protein	taxon:9606	20130516	Reactome		
UniProtKB	P05161	ISG15	located_in	GO:0005829	Reactome:R-HSA-1169405	TAS		C	Ubiquitin-like protein ISG15	ISG15|G1P2|UCRP	protein	taxon:9606	20130516	Reactome		
UniProtKB	P05161	ISG15	located_in	GO:0005829	Reactome:R-HSA-1169406	TAS		C	Ubiquitin-like protein ISG15	ISG15|G1P2|UCRP	protein	taxon:9606	20130516	Reactome		
UniProtKB	P05161	ISG15	located_in	GO:0005829	Reactome:R-HSA-1678841	TAS		C	Ubiquitin-like protein ISG15	ISG15|G1P2|UCRP	protein	taxon:9606	20130516	Reactome		
UniProtKB	P05161	ISG15	located_in	GO:0005829	Reactome:R-HSA-1678842	TAS		C	Ubiquitin-like protein ISG15	ISG15|G1P2|UCRP	protein	taxon:9606	20130516	Reactome		
UniProtKB	P05161	ISG15	located_in	GO:0005829	Reactome:R-HSA-1678843	TAS		C	Ubiquitin-like protein ISG15	ISG15|G1P2|UCRP	protein	taxon:9606	20130516	Reactome		
UniProtKB	P05161	ISG15	located_in	GO:0005829	Reactome:R-HSA-936563	TAS		C	Ubiquitin-like protein ISG15	ISG15|G1P2|UCRP	protein	taxon:9606	20130516	Reactome		
UniProtKB	P05161	ISG15	located_in	GO:0005829	Reactome:R-HSA-9729725	TAS		C	Ubiquitin-like protein ISG15	ISG15|G1P2|UCRP	protein	taxon:9606	20130516	Reactome		
UniProtKB	P05161	ISG15	located_in	GO:0005829	Reactome:R-HSA-9755244	TAS		C	Ubiquitin-like protein ISG15	ISG15|G1P2|UCRP	protein	taxon:9606	20130516	Reactome		
UniProtKB	P05161	ISG15	located_in	GO:0005829	Reactome:R-HSA-9833973	TAS		C	Ubiquitin-like protein ISG15	ISG15|G1P2|UCRP	protein	taxon:9606	20130516	Reactome		
UniProtKB	P05161	ISG15	located_in	GO:0005829	Reactome:R-HSA-9837231	TAS		C	Ubiquitin-like protein ISG15	ISG15|G1P2|UCRP	protein	taxon:9606	20130516	Reactome		
UniProtKB	P05161	ISG15	located_in	GO:0005829	Reactome:R-HSA-9927247	TAS		C	Ubiquitin-like protein ISG15	ISG15|G1P2|UCRP	protein	taxon:9606	20130516	Reactome		
UniProtKB	P05162	LGALS2	enables	GO:0005515	PMID:25416956	IPI	UniProtKB:O00560	F	Galectin-2	LGALS2	protein	taxon:9606	20260725	IntAct		
UniProtKB	P05162	LGALS2	enables	GO:0005515	PMID:25416956	IPI	UniProtKB:Q9H190	F	Galectin-2	LGALS2	protein	taxon:9606	20260725	IntAct		
UniProtKB	P05162	LGALS2	enables	GO:0005515	PMID:31515488	IPI	UniProtKB:Q9H190	F	Galectin-2	LGALS2	protein	taxon:9606	20260725	IntAct		
UniProtKB	P05162	LGALS2	enables	GO:0005515	PMID:32296183	IPI	UniProtKB:O00560	F	Galectin-2	LGALS2	protein	taxon:9606	20260725	IntAct		
UniProtKB	P05162	LGALS2	enables	GO:0005515	PMID:32296183	IPI	UniProtKB:Q96HA8	F	Galectin-2	LGALS2	protein	taxon:9606	20260725	IntAct		
UniProtKB	P05162	LGALS2	enables	GO:0005515	PMID:32296183	IPI	UniProtKB:Q9H190	F	Galectin-2	LGALS2	protein	taxon:9606	20260725	IntAct		
UniProtKB	P05162	LGALS2	enables	GO:0016936	GO_REF:0000033	IBA	PANTHER:PTN000141802|RGD:621269	F	Galectin-2	LGALS2	protein	taxon:9606	20190308	GO_Central		
UniProtKB	P05162	LGALS2	enables	GO:0030246	GO_REF:0000002	IEA	InterPro:IPR001079	F	Galectin-2	LGALS2	protein	taxon:9606	20260727	InterPro		
UniProtKB	P05162	LGALS2	enables	GO:0030246	GO_REF:0000033	IBA	MGI:MGI:109496|MGI:MGI:1928481|MGI:MGI:96777|PANTHER:PTN000886516|RGD:69355|RGD:69356|UniProtKB:A8MUM7|UniProtKB:O00182|UniProtKB:O00214|UniProtKB:P17931|UniProtKB:Q96DT0|ZFIN:ZDB-GENE-040801-163	F	Galectin-2	LGALS2	protein	taxon:9606	20250411	GO_Central		
UniProtKB	P05162	LGALS2	involved_in	GO:0043029	PMID:15356130	IDA		P	Galectin-2	LGALS2	protein	taxon:9606	20241209	ComplexPortal		
UniProtKB	P05162	LGALS2	involved_in	GO:0043065	PMID:15356130	IDA		P	Galectin-2	LGALS2	protein	taxon:9606	20241209	ComplexPortal		
UniProtKB	P05162	LGALS2	involved_in	GO:0050729	GO_REF:0000107	IEA	UniProtKB:Q9CQW5|ensembl:ENSMUSP00000036598	P	Galectin-2	LGALS2	protein	taxon:9606	20260724	Ensembl		
UniProtKB	P05162	LGALS2	involved_in	GO:0098609	PMID:15356130	IDA		P	Galectin-2	LGALS2	protein	taxon:9606	20241209	ComplexPortal		
UniProtKB	P05162	LGALS2	part_of	GO:1990724	PMID:8262940	IPI		C	Galectin-2	LGALS2	protein	taxon:9606	20241209	ComplexPortal		
UniProtKB	P05164	MPO	acts_upstream_of_or_within	GO:0042744	PMID:11907569	IDA		P	Myeloperoxidase	MPO	protein	taxon:9606	20101104	MGI		
UniProtKB	P05164	MPO	enables	GO:0003682	PMID:2829220	TAS		F	Myeloperoxidase	MPO	protein	taxon:9606	20030904	PINC		
UniProtKB	P05164	MPO	enables	GO:0004601	GO_REF:0000002	IEA	InterPro:IPR010255	F	Myeloperoxidase	MPO	protein	taxon:9606	20260727	InterPro		
UniProtKB	P05164	MPO	enables	GO:0004601	GO_REF:0000033	IBA	FB:FBgn0004577|FB:FBgn0038465|MGI:MGI:107569|MGI:MGI:1923363|MGI:MGI:97137|PANTHER:PTN000158755|RGD:1592081|UniProtKB:F6RBT1|UniProtKB:P05164|UniProtKB:P07202|UniProtKB:P09933|UniProtKB:P11678|UniProtKB:P22079|UniProtKB:P80025|UniProtKB:Q92626|WB:WBGene00009897|WB:WBGene00022743|ZFIN:ZDB-GENE-030131-9460|dictyBase:DDB_G0277275	F	Myeloperoxidase	MPO	protein	taxon:9606	20260528	GO_Central		
UniProtKB	P05164	MPO	enables	GO:0004601	GO_REF:0000107	IEA	UniProtKB:A0A0G2K1A2|ensembl:ENSRNOP00000071759	F	Myeloperoxidase	MPO	protein	taxon:9606	20260724	Ensembl		
UniProtKB	P05164	MPO	enables	GO:0004601	GO_REF:0000107	IEA	UniProtKB:P11247|ensembl:ENSMUSP00000020779	F	Myeloperoxidase	MPO	protein	taxon:9606	20260724	Ensembl		
UniProtKB	P05164	MPO	enables	GO:0004601	GO_REF:0000117	IEA	ARBA:ARBA00028381	F	Myeloperoxidase	MPO	protein	taxon:9606	20260727	UniProt		
UniProtKB	P05164	MPO	enables	GO:0004601	PMID:10772654	IDA		F	Myeloperoxidase	MPO	protein	taxon:9606	20090114	BHF-UCL		
UniProtKB	P05164	MPO	enables	GO:0004601	PMID:10777476	TAS		F	Myeloperoxidase	MPO	protein	taxon:9606	20030904	PINC		
UniProtKB	P05164	MPO	enables	GO:0004601	PMID:11907569	IDA		F	Myeloperoxidase	MPO	protein	taxon:9606	20101104	MGI		
UniProtKB	P05164	MPO	enables	GO:0004601	PMID:1318692	IDA		F	Myeloperoxidase	MPO	protein	taxon:9606	20251020	UniProt	has_input(CHEBI:16240),has_input(CHEBI:16382),has_output(CHEBI:15377),has_output(CHEBI:29232)	
UniProtKB	P05164	MPO	enables	GO:0004601	PMID:16125131	IDA		F	Myeloperoxidase	MPO	protein	taxon:9606	20251020	UniProt	has_input(CHEBI:16240),has_input(CHEBI:15858),has_output(CHEBI:15377),has_output(CHEBI:29250)	
UniProtKB	P05164	MPO	enables	GO:0004601	PMID:16125131	IDA		F	Myeloperoxidase	MPO	protein	taxon:9606	20251020	UniProt	has_input(CHEBI:16240),has_input(CHEBI:17996),has_output(CHEBI:15377),has_output(CHEBI:24757)	
UniProtKB	P05164	MPO	enables	GO:0004601	PMID:17074761	IDA		F	Myeloperoxidase	MPO	protein	taxon:9606	20251024	UniProt	has_input(CHEBI:16240),has_input(CHEBI:17996),has_output(CHEBI:15377),has_output(CHEBI:24757)	
UniProtKB	P05164	MPO	enables	GO:0004601	PMID:17438335	IDA		F	Myeloperoxidase	MPO	protein	taxon:9606	20251021	UniProt	has_input(CHEBI:16240),has_input(CHEBI:15858),has_output(CHEBI:15377),has_output(CHEBI:29250)	
UniProtKB	P05164	MPO	enables	GO:0004601	PMID:17438335	IDA		F	Myeloperoxidase	MPO	protein	taxon:9606	20251021	UniProt	has_input(CHEBI:16240),has_input(CHEBI:17996),has_output(CHEBI:15377),has_output(CHEBI:24757)	
UniProtKB	P05164	MPO	enables	GO:0004601	PMID:19608745	IDA		F	Myeloperoxidase	MPO	protein	taxon:9606	20251022	UniProt	has_input(CHEBI:16240),has_input(CHEBI:17996),has_output(CHEBI:15377),has_output(CHEBI:24757)	
UniProtKB	P05164	MPO	enables	GO:0004601	PMID:21880720	IDA		F	Myeloperoxidase	MPO	protein	taxon:9606	20251022	UniProt	has_input(CHEBI:16240),has_input(CHEBI:17996),has_output(CHEBI:15377),has_output(CHEBI:24757)	
UniProtKB	P05164	MPO	enables	GO:0004601	PMID:22131345	IDA		F	Myeloperoxidase	MPO	protein	taxon:9606	20260212	UniProt	has_input(CHEBI:16240),has_input(CHEBI:17996),has_output(CHEBI:15377),has_output(CHEBI:24757),part_of(GO:0070944),occurs_in(GO:0140644)	
UniProtKB	P05164	MPO	enables	GO:0004601	PMID:22902565	IDA		F	Myeloperoxidase	MPO	protein	taxon:9606	20251021	UniProt	has_input(CHEBI:16240),has_input(CHEBI:17996),has_output(CHEBI:15377),has_output(CHEBI:24757)	
UniProtKB	P05164	MPO	enables	GO:0004601	PMID:24035742	IDA		F	Myeloperoxidase	MPO	protein	taxon:9606	20130928	CACAO		
UniProtKB	P05164	MPO	enables	GO:0004601	PMID:24194519	IDA		F	Myeloperoxidase	MPO	protein	taxon:9606	20251022	UniProt	has_input(CHEBI:16240),has_input(CHEBI:17996),has_output(CHEBI:15377),has_output(CHEBI:24757)	
UniProtKB	P05164	MPO	enables	GO:0004601	PMID:9359420	IDA		F	Myeloperoxidase	MPO	protein	taxon:9606	20251020	UniProt	has_input(CHEBI:16240),has_input(CHEBI:15858),has_output(CHEBI:15377),has_output(CHEBI:29250)	
UniProtKB	P05164	MPO	enables	GO:0004601	PMID:9359420	IDA		F	Myeloperoxidase	MPO	protein	taxon:9606	20251020	UniProt	has_input(CHEBI:16240),has_input(CHEBI:17996),has_output(CHEBI:15377),has_output(CHEBI:24757)	
UniProtKB	P05164	MPO	enables	GO:0004601	PMID:9359420	IDA		F	Myeloperoxidase	MPO	protein	taxon:9606	20251020	UniProt	has_input(CHEBI:16240),has_input(CHEBI:18022),has_output(CHEBI:15377),has_output(CHEBI:133907)	
UniProtKB	P05164	MPO	enables	GO:0004601	PMID:9922160	IDA		F	Myeloperoxidase	MPO	protein	taxon:9606	20251020	UniProt	has_input(CHEBI:16240),has_input(CHEBI:17996),has_output(CHEBI:15377),has_output(CHEBI:24757)	
UniProtKB	P05164	MPO	enables	GO:0005515	PMID:24355864	IPI	UniProtKB:P27918	F	Myeloperoxidase	MPO	protein	taxon:9606	20260725	IntAct		
UniProtKB	P05164	MPO	enables	GO:0005515	PMID:32814053	IPI	UniProtKB:Q9UNE7	F	Myeloperoxidase	MPO	protein	taxon:9606	20260725	IntAct		
UniProtKB	P05164	MPO	enables	GO:0005515	PMID:36417879	IPI	UniProtKB:P27797	F	Myeloperoxidase	MPO	protein	taxon:9606	20260725	IntAct		
UniProtKB	P05164	MPO	enables	GO:0008201	PMID:11907569	IDA		F	Myeloperoxidase	MPO	protein	taxon:9606	20101104	MGI		
UniProtKB	P05164	MPO	enables	GO:0020037	GO_REF:0000002	IEA	InterPro:IPR010255	F	Myeloperoxidase	MPO	protein	taxon:9606	20260727	InterPro		
UniProtKB	P05164	MPO	enables	GO:0031491	PMID:40963017	IDA		F	Myeloperoxidase	MPO	protein	taxon:9606	20251022	UniProt		
UniProtKB	P05164	MPO	enables	GO:0036393	GO_REF:0000116	IEA	RHEA:69416	F	Myeloperoxidase	MPO	protein	taxon:9606	20260727	RHEA		
UniProtKB	P05164	MPO	enables	GO:0140776	PMID:40963017	IDA		F	Myeloperoxidase	MPO	protein	taxon:9606	20251022	UniProt	has_input(GO:0000786),part_of(GO:0006337),part_of(GO:0140645),part_of(GO:0070944),occurs_in(GO:0005634)	
UniProtKB	P05164	MPO	involved_in	GO:0002252	GO_REF:0000117	IEA	ARBA:ARBA00033862	P	Myeloperoxidase	MPO	protein	taxon:9606	20260727	UniProt		
UniProtKB	P05164	MPO	involved_in	GO:0006337	PMID:40963017	IDA		P	Myeloperoxidase	MPO	protein	taxon:9606	20251022	UniProt		
UniProtKB	P05164	MPO	involved_in	GO:0006952	PMID:8621627	TAS		P	Myeloperoxidase	MPO	protein	taxon:9606	20030904	PINC		
UniProtKB	P05164	MPO	involved_in	GO:0006979	GO_REF:0000002	IEA	InterPro:IPR010255	P	Myeloperoxidase	MPO	protein	taxon:9606	20260727	InterPro		
UniProtKB	P05164	MPO	involved_in	GO:0006979	GO_REF:0000107	IEA	UniProtKB:A0A0G2K1A2|ensembl:ENSRNOP00000071759	P	Myeloperoxidase	MPO	protein	taxon:9606	20260724	Ensembl		
UniProtKB	P05164	MPO	involved_in	GO:0006979	GO_REF:0000117	IEA	ARBA:ARBA00026273	P	Myeloperoxidase	MPO	protein	taxon:9606	20260727	UniProt		
UniProtKB	P05164	MPO	involved_in	GO:0006979	PMID:2829220	TAS		P	Myeloperoxidase	MPO	protein	taxon:9606	20030904	PINC		
UniProtKB	P05164	MPO	involved_in	GO:0006979	PMID:2903767	TAS		P	Myeloperoxidase	MPO	protein	taxon:9606	20050308	UniProt		
UniProtKB	P05164	MPO	involved_in	GO:0009612	GO_REF:0000107	IEA	UniProtKB:A0A0G2K1A2|ensembl:ENSRNOP00000071759	P	Myeloperoxidase	MPO	protein	taxon:9606	20260724	Ensembl		
UniProtKB	P05164	MPO	involved_in	GO:0018969	GO_REF:0000108	IEA	GO:0036393	P	Myeloperoxidase	MPO	protein	taxon:9606	20260727	GOC		
UniProtKB	P05164	MPO	involved_in	GO:0032094	GO_REF:0000107	IEA	UniProtKB:A0A0G2K1A2|ensembl:ENSRNOP00000071759	P	Myeloperoxidase	MPO	protein	taxon:9606	20260724	Ensembl		
UniProtKB	P05164	MPO	involved_in	GO:0032496	GO_REF:0000107	IEA	UniProtKB:A0A0G2K1A2|ensembl:ENSRNOP00000071759	P	Myeloperoxidase	MPO	protein	taxon:9606	20260724	Ensembl		
UniProtKB	P05164	MPO	involved_in	GO:0034374	PMID:10772654	IDA		P	Myeloperoxidase	MPO	protein	taxon:9606	20260114	BHF-UCL	part_of(GO:1904109)	
UniProtKB	P05164	MPO	involved_in	GO:0042742	GO_REF:0000033	IBA	MGI:MGI:107569|PANTHER:PTN002607724|UniProtKB:P05164|UniProtKB:P11678|UniProtKB:P22079|UniProtKB:P80025	P	Myeloperoxidase	MPO	protein	taxon:9606	20260528	GO_Central		
UniProtKB	P05164	MPO	involved_in	GO:0042744	GO_REF:0000117	IEA	ARBA:ARBA00088409	P	Myeloperoxidase	MPO	protein	taxon:9606	20260727	UniProt		
UniProtKB	P05164	MPO	involved_in	GO:0042744	PMID:10772654	IDA		P	Myeloperoxidase	MPO	protein	taxon:9606	20090114	BHF-UCL		
UniProtKB	P05164	MPO	involved_in	GO:0043066	PMID:10801811	TAS		P	Myeloperoxidase	MPO	protein	taxon:9606	20030904	PINC		
UniProtKB	P05164	MPO	involved_in	GO:0050832	GO_REF:0000117	IEA	ARBA:ARBA00029244	P	Myeloperoxidase	MPO	protein	taxon:9606	20260727	UniProt		
UniProtKB	P05164	MPO	involved_in	GO:0070943	PMID:17438335	IDA		P	Myeloperoxidase	MPO	protein	taxon:9606	20251021	UniProt		
UniProtKB	P05164	MPO	involved_in	GO:0070943	PMID:22131345	IDA		P	Myeloperoxidase	MPO	protein	taxon:9606	20251027	UniProt		
UniProtKB	P05164	MPO	involved_in	GO:0070944	PMID:22131345	IDA		P	Myeloperoxidase	MPO	protein	taxon:9606	20260212	UniProt		
UniProtKB	P05164	MPO	involved_in	GO:0070944	PMID:22902565	IDA		P	Myeloperoxidase	MPO	protein	taxon:9606	20251022	UniProt		
UniProtKB	P05164	MPO	involved_in	GO:0070944	PMID:28574339	IDA		P	Myeloperoxidase	MPO	protein	taxon:9606	20251023	UniProt		
UniProtKB	P05164	MPO	involved_in	GO:0070944	PMID:40963017	IDA		P	Myeloperoxidase	MPO	protein	taxon:9606	20251022	UniProt		
UniProtKB	P05164	MPO	involved_in	GO:0070944	PMID:4978299	IMP		P	Myeloperoxidase	MPO	protein	taxon:9606	20251020	UniProt		
UniProtKB	P05164	MPO	involved_in	GO:0070944	PMID:8385644	IDA		P	Myeloperoxidase	MPO	protein	taxon:9606	20251023	UniProt		
UniProtKB	P05164	MPO	involved_in	GO:0070947	PMID:20974672	IDA		P	Myeloperoxidase	MPO	protein	taxon:9606	20251022	UniProt		
UniProtKB	P05164	MPO	involved_in	GO:0070947	PMID:28574339	IDA		P	Myeloperoxidase	MPO	protein	taxon:9606	20251023	UniProt		
UniProtKB	P05164	MPO	involved_in	GO:0098869	GO_REF:0000108	IEA	GO:0004601	P	Myeloperoxidase	MPO	protein	taxon:9606	20260727	GOC		
UniProtKB	P05164	MPO	involved_in	GO:0140645	PMID:20974672	IDA		P	Myeloperoxidase	MPO	protein	taxon:9606	20251022	UniProt		
UniProtKB	P05164	MPO	involved_in	GO:0140645	PMID:20974816	IDA		P	Myeloperoxidase	MPO	protein	taxon:9606	20251023	UniProt		
UniProtKB	P05164	MPO	involved_in	GO:0140645	PMID:22902565	IDA		P	Myeloperoxidase	MPO	protein	taxon:9606	20251022	UniProt		
UniProtKB	P05164	MPO	involved_in	GO:0140645	PMID:25066128	IDA		P	Myeloperoxidase	MPO	protein	taxon:9606	20251023	UniProt		
UniProtKB	P05164	MPO	involved_in	GO:0140645	PMID:28574339	IDA		P	Myeloperoxidase	MPO	protein	taxon:9606	20251023	UniProt		
UniProtKB	P05164	MPO	involved_in	GO:0140645	PMID:40963017	IDA		P	Myeloperoxidase	MPO	protein	taxon:9606	20251022	UniProt		
UniProtKB	P05164	MPO	involved_in	GO:1904109	PMID:10772654	IDA		P	Myeloperoxidase	MPO	protein	taxon:9606	20260114	BHF-UCL		
UniProtKB	P05164	MPO	involved_in	GO:1990268	GO_REF:0000107	IEA	UniProtKB:A0A0G2K1A2|ensembl:ENSRNOP00000071759	P	Myeloperoxidase	MPO	protein	taxon:9606	20260724	Ensembl		
UniProtKB	P05164	MPO	is_active_in	GO:0005576	GO_REF:0000033	IBA	MGI:MGI:1916925|PANTHER:PTN000895746|RGD:1592081|UniProtKB:A1KZ92|UniProtKB:P05164|UniProtKB:P22079|UniProtKB:P80025|UniProtKB:Q92626|WB:WBGene00004256|WB:WBGene00004257	C	Myeloperoxidase	MPO	protein	taxon:9606	20260528	GO_Central		
UniProtKB	P05164	MPO	is_active_in	GO:0005576	PMID:6095812	IDA		C	Myeloperoxidase	MPO	protein	taxon:9606	20251021	UniProt		
UniProtKB	P05164	MPO	is_active_in	GO:0005634	PMID:25066128	IDA		C	Myeloperoxidase	MPO	protein	taxon:9606	20251023	UniProt		
UniProtKB	P05164	MPO	is_active_in	GO:0042582	PMID:6095812	IDA		C	Myeloperoxidase	MPO	protein	taxon:9606	20251021	UniProt		
UniProtKB	P05164	MPO	is_active_in	GO:0042582	PMID:6192815	IDA		C	Myeloperoxidase	MPO	protein	taxon:9606	20251021	UniProt		
UniProtKB	P05164	MPO	is_active_in	GO:0045335	PMID:17074761	IDA		C	Myeloperoxidase	MPO	protein	taxon:9606	20251024	UniProt		
UniProtKB	P05164	MPO	is_active_in	GO:0140644	PMID:22131345	IDA		C	Myeloperoxidase	MPO	protein	taxon:9606	20251024	UniProt		
UniProtKB	P05164	MPO	is_active_in	GO:0140644	PMID:32434865	IDA		C	Myeloperoxidase	MPO	protein	taxon:9606	20251024	UniProt		
UniProtKB	P05164	MPO	located_in	GO:0005576	GO_REF:0000044	IEA	UniProtKB-SubCell:SL-0243	C	Myeloperoxidase	MPO	protein	taxon:9606	20260727	UniProt		
UniProtKB	P05164	MPO	located_in	GO:0005576	GO_REF:0000107	IEA	UniProtKB:A0A0G2K1A2|ensembl:ENSRNOP00000071759	C	Myeloperoxidase	MPO	protein	taxon:9606	20260724	Ensembl		
UniProtKB	P05164	MPO	located_in	GO:0005576	PMID:10772654	IDA		C	Myeloperoxidase	MPO	protein	taxon:9606	20090114	BHF-UCL		
UniProtKB	P05164	MPO	located_in	GO:0005576	PMID:16502470	HDA		C	Myeloperoxidase	MPO	protein	taxon:9606	20140603	UniProt	part_of(UBERON:0001914)	
UniProtKB	P05164	MPO	located_in	GO:0005576	PMID:25645918	IDA		C	Myeloperoxidase	MPO	protein	taxon:9606	20150709	UniProt	part_of(UBERON:0007311)	
UniProtKB	P05164	MPO	located_in	GO:0005576	Reactome:R-HSA-6798751	TAS		C	Myeloperoxidase	MPO	protein	taxon:9606	20160716	Reactome		
UniProtKB	P05164	MPO	located_in	GO:0005634	GO_REF:0000044	IEA	UniProtKB-SubCell:SL-0191	C	Myeloperoxidase	MPO	protein	taxon:9606	20260727	UniProt		
UniProtKB	P05164	MPO	located_in	GO:0005634	PMID:21630459	HDA		C	Myeloperoxidase	MPO	protein	taxon:9606	20140320	UniProt	part_of(CL:0000019)	
UniProtKB	P05164	MPO	located_in	GO:0005634	PMID:2829220	TAS		C	Myeloperoxidase	MPO	protein	taxon:9606	20030904	PINC		
UniProtKB	P05164	MPO	located_in	GO:0005694	GO_REF:0000044	IEA	UniProtKB-SubCell:SL-0468	C	Myeloperoxidase	MPO	protein	taxon:9606	20260727	UniProt		
UniProtKB	P05164	MPO	located_in	GO:0005764	GO_REF:0000044	IEA	UniProtKB-SubCell:SL-0158	C	Myeloperoxidase	MPO	protein	taxon:9606	20260727	UniProt		
UniProtKB	P05164	MPO	located_in	GO:0005764	PMID:8621627	TAS		C	Myeloperoxidase	MPO	protein	taxon:9606	20030904	PINC		
UniProtKB	P05164	MPO	located_in	GO:0030141	PMID:11907569	IDA		C	Myeloperoxidase	MPO	protein	taxon:9606	20101104	MGI		
UniProtKB	P05164	MPO	located_in	GO:0035578	Reactome:R-HSA-6798751	TAS		C	Myeloperoxidase	MPO	protein	taxon:9606	20160716	Reactome		
UniProtKB	P05164	MPO	located_in	GO:0042582	PMID:25066128	IDA		C	Myeloperoxidase	MPO	protein	taxon:9606	20251023	UniProt		
UniProtKB	P05164	MPO	located_in	GO:0042582	PMID:2981589	IDA		C	Myeloperoxidase	MPO	protein	taxon:9606	20140106	UniProt	part_of(CL:0000775)	
UniProtKB	P05164	MPO	located_in	GO:0044194	GO_REF:0000044	IEA	UniProtKB-SubCell:SL-0543	C	Myeloperoxidase	MPO	protein	taxon:9606	20260727	UniProt		
UniProtKB	P05164	MPO	located_in	GO:0045335	GO_REF:0000044	IEA	UniProtKB-SubCell:SL-0206	C	Myeloperoxidase	MPO	protein	taxon:9606	20260727	UniProt		
UniProtKB	P05164	MPO	located_in	GO:0070062	PMID:19056867	HDA		C	Myeloperoxidase	MPO	protein	taxon:9606	20131024	UniProt	part_of(UBERON:0001088)	
UniProtKB	P05164	MPO	located_in	GO:0070062	PMID:23533145	HDA		C	Myeloperoxidase	MPO	protein	taxon:9606	20140714	UniProt		
UniProtKB	P05164	MPO	located_in	GO:0097013	Reactome:R-HSA-6789031	TAS		C	Myeloperoxidase	MPO	protein	taxon:9606	20160716	Reactome		
UniProtKB	P05164	MPO	located_in	GO:0097013	Reactome:R-HSA-6789126	TAS		C	Myeloperoxidase	MPO	protein	taxon:9606	20160716	Reactome		
UniProtKB	P05164	MPO	located_in	GO:0097013	Reactome:R-HSA-6789136	TAS		C	Myeloperoxidase	MPO	protein	taxon:9606	20160716	Reactome		
UniProtKB	P05164	MPO	located_in	GO:0097013	Reactome:R-HSA-8933635	TAS		C	Myeloperoxidase	MPO	protein	taxon:9606	20160716	Reactome		
UniProtKB	P05164	MPO	part_of	GO:0140644	PMID:22902565	IDA		C	Myeloperoxidase	MPO	protein	taxon:9606	20251022	UniProt		
UniProtKB	P05164	MPO	part_of	GO:0140644	PMID:2829220	IDA		C	Myeloperoxidase	MPO	protein	taxon:9606	20251022	UniProt		
UniProtKB	P05164	MPO	part_of	GO:0140644	PMID:40963017	IDA		C	Myeloperoxidase	MPO	protein	taxon:9606	20251022	UniProt		
UniProtKB	P05165	PCCA	enables	GO:0004658	GO_REF:0000003	IEA	EC:6.4.1.3	F	Propionyl-CoA carboxylase alpha chain, mitochondrial	PCCA	protein	taxon:9606	20260727	UniProt		
UniProtKB	P05165	PCCA	enables	GO:0004658	GO_REF:0000033	IBA	MGI:MGI:97499|PANTHER:PTN000429799|UniProtKB:P05165|UniProtKB:P0DTA4	F	Propionyl-CoA carboxylase alpha chain, mitochondrial	PCCA	protein	taxon:9606	20250412	GO_Central		
UniProtKB	P05165	PCCA	enables	GO:0004658	GO_REF:0000107	IEA	UniProtKB:Q91ZA3|ensembl:ENSMUSP00000038763	F	Propionyl-CoA carboxylase alpha chain, mitochondrial	PCCA	protein	taxon:9606	20260724	Ensembl		
UniProtKB	P05165	PCCA	enables	GO:0004658	GO_REF:0000116	IEA	RHEA:23720	F	Propionyl-CoA carboxylase alpha chain, mitochondrial	PCCA	protein	taxon:9606	20260727	RHEA		
UniProtKB	P05165	PCCA	enables	GO:0004658	PMID:6765947	IDA		F	Propionyl-CoA carboxylase alpha chain, mitochondrial	PCCA	protein	taxon:9606	20190829	UniProt		
UniProtKB	P05165	PCCA	enables	GO:0004658	PMID:8434582	IMP		F	Propionyl-CoA carboxylase alpha chain, mitochondrial	PCCA	protein	taxon:9606	20190828	UniProt		
UniProtKB	P05165	PCCA	enables	GO:0005515	PMID:20725044	IPI	UniProtKB:P05166	F	Propionyl-CoA carboxylase alpha chain, mitochondrial	PCCA	protein	taxon:9606	20260725	IntAct		
UniProtKB	P05165	PCCA	enables	GO:0005515	PMID:32296183	IPI	UniProtKB:P23508	F	Propionyl-CoA carboxylase alpha chain, mitochondrial	PCCA	protein	taxon:9606	20260725	IntAct		
UniProtKB	P05165	PCCA	enables	GO:0005515	PMID:33961781	IPI	UniProtKB:P05166	F	Propionyl-CoA carboxylase alpha chain, mitochondrial	PCCA	protein	taxon:9606	20260725	IntAct		
UniProtKB	P05165	PCCA	enables	GO:0005515	PMID:40205054	IPI	UniProtKB:P05166	F	Propionyl-CoA carboxylase alpha chain, mitochondrial	PCCA	protein	taxon:9606	20260725	IntAct		
UniProtKB	P05165	PCCA	enables	GO:0005524	GO_REF:0000002	IEA	InterPro:IPR005479|InterPro:IPR011761|InterPro:IPR013815	F	Propionyl-CoA carboxylase alpha chain, mitochondrial	PCCA	protein	taxon:9606	20260727	InterPro		
UniProtKB	P05165	PCCA	enables	GO:0009374	GO_REF:0000117	IEA	ARBA:ARBA00093012	F	Propionyl-CoA carboxylase alpha chain, mitochondrial	PCCA	protein	taxon:9606	20260727	UniProt		
UniProtKB	P05165	PCCA	enables	GO:0009374	PMID:3460076	TAS		F	Propionyl-CoA carboxylase alpha chain, mitochondrial	PCCA	protein	taxon:9606	20030904	PINC		
UniProtKB	P05165	PCCA	enables	GO:0016885	GO_REF:0000117	IEA	ARBA:ARBA00028615	F	Propionyl-CoA carboxylase alpha chain, mitochondrial	PCCA	protein	taxon:9606	20260727	UniProt		
UniProtKB	P05165	PCCA	enables	GO:0019899	PMID:19157941	IPI	UniProtKB:P50747	F	Propionyl-CoA carboxylase alpha chain, mitochondrial	PCCA	protein	taxon:9606	20091014	UniProt		
UniProtKB	P05165	PCCA	enables	GO:0046872	GO_REF:0000002	IEA	InterPro:IPR011761	F	Propionyl-CoA carboxylase alpha chain, mitochondrial	PCCA	protein	taxon:9606	20260727	InterPro		
UniProtKB	P05165	PCCA	involved_in	GO:0006631	PMID:29033250	NAS		P	Propionyl-CoA carboxylase alpha chain, mitochondrial	PCCA	protein	taxon:9606	20251103	ComplexPortal		
UniProtKB	P05165	PCCA	involved_in	GO:0009081	PMID:29033250	NAS		P	Propionyl-CoA carboxylase alpha chain, mitochondrial	PCCA	protein	taxon:9606	20251103	ComplexPortal		
UniProtKB	P05165	PCCA	involved_in	GO:0019626	PMID:6765947	IC	GO:0004658	P	Propionyl-CoA carboxylase alpha chain, mitochondrial	PCCA	protein	taxon:9606	20190829	UniProt		
UniProtKB	P05165	PCCA	involved_in	GO:0019626	PMID:8434582	IC	GO:0004658	P	Propionyl-CoA carboxylase alpha chain, mitochondrial	PCCA	protein	taxon:9606	20190829	UniProt		
UniProtKB	P05165	PCCA	involved_in	GO:1901290	PMID:8434582	IDA		P	Propionyl-CoA carboxylase alpha chain, mitochondrial	PCCA	protein	taxon:9606	20250917	UniProt		
UniProtKB	P05165	PCCA	is_active_in	GO:0005739	GO_REF:0000033	IBA	PANTHER:PTN000429799|UniProtKB:P05165	C	Propionyl-CoA carboxylase alpha chain, mitochondrial	PCCA	protein	taxon:9606	20230603	GO_Central		
UniProtKB	P05165	PCCA	located_in	GO:0005739	GO_REF:0000052	IDA		C	Propionyl-CoA carboxylase alpha chain, mitochondrial	PCCA	protein	taxon:9606	20251115	HPA		
UniProtKB	P05165	PCCA	located_in	GO:0005739	PMID:34800366	HTP		C	Propionyl-CoA carboxylase alpha chain, mitochondrial	PCCA	protein	taxon:9606	20240711	FlyBase		
UniProtKB	P05165	PCCA	located_in	GO:0005759	GO_REF:0000044	IEA	UniProtKB-SubCell:SL-0170	C	Propionyl-CoA carboxylase alpha chain, mitochondrial	PCCA	protein	taxon:9606	20260727	UniProt		
UniProtKB	P05165	PCCA	located_in	GO:0005759	GO_REF:0000117	IEA	ARBA:ARBA00028628	C	Propionyl-CoA carboxylase alpha chain, mitochondrial	PCCA	protein	taxon:9606	20260727	UniProt		
UniProtKB	P05165	PCCA	located_in	GO:0005759	PMID:10101253	EXP		C	Propionyl-CoA carboxylase alpha chain, mitochondrial	PCCA	protein	taxon:9606	20251027	UniProt		
UniProtKB	P05165	PCCA	located_in	GO:0005759	PMID:16023992	IDA		C	Propionyl-CoA carboxylase alpha chain, mitochondrial	PCCA	protein	taxon:9606	20190923	UniProt		
UniProtKB	P05165	PCCA	located_in	GO:0005759	PMID:29033250	NAS		C	Propionyl-CoA carboxylase alpha chain, mitochondrial	PCCA	protein	taxon:9606	20251103	ComplexPortal		
UniProtKB	P05165	PCCA	located_in	GO:0005759	Reactome:R-HSA-3065959	TAS		C	Propionyl-CoA carboxylase alpha chain, mitochondrial	PCCA	protein	taxon:9606	20130121	Reactome		
UniProtKB	P05165	PCCA	located_in	GO:0005759	Reactome:R-HSA-3323111	TAS		C	Propionyl-CoA carboxylase alpha chain, mitochondrial	PCCA	protein	taxon:9606	20130121	Reactome		
UniProtKB	P05165	PCCA	located_in	GO:0005759	Reactome:R-HSA-71031	TAS		C	Propionyl-CoA carboxylase alpha chain, mitochondrial	PCCA	protein	taxon:9606	20130121	Reactome		
UniProtKB	P05165	PCCA	located_in	GO:0005829	Reactome:R-HSA-2993447	TAS		C	Propionyl-CoA carboxylase alpha chain, mitochondrial	PCCA	protein	taxon:9606	20130509	Reactome		
UniProtKB	P05165	PCCA	located_in	GO:0005829	Reactome:R-HSA-3323111	TAS		C	Propionyl-CoA carboxylase alpha chain, mitochondrial	PCCA	protein	taxon:9606	20130509	Reactome		
UniProtKB	P05165	PCCA	located_in	GO:0005829	Reactome:R-HSA-9035990	TAS		C	Propionyl-CoA carboxylase alpha chain, mitochondrial	PCCA	protein	taxon:9606	20130509	Reactome		
UniProtKB	P05165	PCCA	part_of	GO:1902494	PMID:20725044	IPI		C	Propionyl-CoA carboxylase alpha chain, mitochondrial	PCCA	protein	taxon:9606	20251103	ComplexPortal		
UniProtKB	P05166	PCCB	enables	GO:0004658	GO_REF:0000003	IEA	EC:6.4.1.3	F	Propionyl-CoA carboxylase beta chain, mitochondrial	PCCB	protein	taxon:9606	20260727	UniProt		
UniProtKB	P05166	PCCB	enables	GO:0004658	GO_REF:0000033	IBA	PANTHER:PTN000523533|UniProtKB:O53578|UniProtKB:P05166|UniProtKB:P9WQH7	F	Propionyl-CoA carboxylase beta chain, mitochondrial	PCCB	protein	taxon:9606	20230112	GO_Central		
UniProtKB	P05166	PCCB	enables	GO:0004658	GO_REF:0000116	IEA	RHEA:23720	F	Propionyl-CoA carboxylase beta chain, mitochondrial	PCCB	protein	taxon:9606	20260727	RHEA		
UniProtKB	P05166	PCCB	enables	GO:0004658	PMID:15890657	EXP		F	Propionyl-CoA carboxylase beta chain, mitochondrial	PCCB	protein	taxon:9606	20251027	UniProt		
UniProtKB	P05166	PCCB	enables	GO:0004658	PMID:6765947	IDA		F	Propionyl-CoA carboxylase beta chain, mitochondrial	PCCB	protein	taxon:9606	20190829	UniProt		
UniProtKB	P05166	PCCB	enables	GO:0005515	PMID:20725044	IPI	UniProtKB:P05165	F	Propionyl-CoA carboxylase beta chain, mitochondrial	PCCB	protein	taxon:9606	20260725	IntAct		
UniProtKB	P05166	PCCB	enables	GO:0005515	PMID:32296183	IPI	UniProtKB:Q08043	F	Propionyl-CoA carboxylase beta chain, mitochondrial	PCCB	protein	taxon:9606	20260725	IntAct		
UniProtKB	P05166	PCCB	enables	GO:0005515	PMID:33961781	IPI	UniProtKB:P05165	F	Propionyl-CoA carboxylase beta chain, mitochondrial	PCCB	protein	taxon:9606	20260725	IntAct		
UniProtKB	P05166	PCCB	enables	GO:0005515	PMID:40205054	IPI	UniProtKB:P05165	F	Propionyl-CoA carboxylase beta chain, mitochondrial	PCCB	protein	taxon:9606	20260725	IntAct		
UniProtKB	P05166	PCCB	enables	GO:0016874	GO_REF:0000002	IEA	InterPro:IPR011763	F	Propionyl-CoA carboxylase beta chain, mitochondrial	PCCB	protein	taxon:9606	20260727	InterPro		
UniProtKB	P05166	PCCB	involved_in	GO:0006631	PMID:29033250	NAS		P	Propionyl-CoA carboxylase beta chain, mitochondrial	PCCB	protein	taxon:9606	20251103	ComplexPortal		
UniProtKB	P05166	PCCB	involved_in	GO:0009062	GO_REF:0000117	IEA	ARBA:ARBA00028514	P	Propionyl-CoA carboxylase beta chain, mitochondrial	PCCB	protein	taxon:9606	20260727	UniProt		
UniProtKB	P05166	PCCB	involved_in	GO:0009081	PMID:29033250	NAS		P	Propionyl-CoA carboxylase beta chain, mitochondrial	PCCB	protein	taxon:9606	20251103	ComplexPortal		
UniProtKB	P05166	PCCB	involved_in	GO:0019626	PMID:6765947	IC	GO:0004658	P	Propionyl-CoA carboxylase beta chain, mitochondrial	PCCB	protein	taxon:9606	20190904	UniProt		
UniProtKB	P05166	PCCB	is_active_in	GO:0005739	GO_REF:0000033	IBA	PANTHER:PTN000523535|UniProtKB:P05166	C	Propionyl-CoA carboxylase beta chain, mitochondrial	PCCB	protein	taxon:9606	20241121	GO_Central		
UniProtKB	P05166	PCCB	located_in	GO:0005739	PMID:34800366	HTP		C	Propionyl-CoA carboxylase beta chain, mitochondrial	PCCB	protein	taxon:9606	20240711	FlyBase		
UniProtKB	P05166	PCCB	located_in	GO:0005739	PMID:8188292	TAS		C	Propionyl-CoA carboxylase beta chain, mitochondrial	PCCB	protein	taxon:9606	20030904	PINC		
UniProtKB	P05166	PCCB	located_in	GO:0005759	GO_REF:0000044	IEA	UniProtKB-SubCell:SL-0170	C	Propionyl-CoA carboxylase beta chain, mitochondrial	PCCB	protein	taxon:9606	20260727	UniProt		
UniProtKB	P05166	PCCB	located_in	GO:0005759	PMID:16023992	IDA		C	Propionyl-CoA carboxylase beta chain, mitochondrial	PCCB	protein	taxon:9606	20190923	UniProt		
UniProtKB	P05166	PCCB	located_in	GO:0005759	PMID:29033250	NAS		C	Propionyl-CoA carboxylase beta chain, mitochondrial	PCCB	protein	taxon:9606	20251103	ComplexPortal		
UniProtKB	P05166	PCCB	located_in	GO:0005759	Reactome:R-HSA-3065959	TAS		C	Propionyl-CoA carboxylase beta chain, mitochondrial	PCCB	protein	taxon:9606	20130509	Reactome		
UniProtKB	P05166	PCCB	located_in	GO:0005759	Reactome:R-HSA-3323111	TAS		C	Propionyl-CoA carboxylase beta chain, mitochondrial	PCCB	protein	taxon:9606	20130509	Reactome		
UniProtKB	P05166	PCCB	located_in	GO:0005759	Reactome:R-HSA-71031	TAS		C	Propionyl-CoA carboxylase beta chain, mitochondrial	PCCB	protein	taxon:9606	20130509	Reactome		
UniProtKB	P05166	PCCB	located_in	GO:0005759	Reactome:R-HSA-9838081	TAS		C	Propionyl-CoA carboxylase beta chain, mitochondrial	PCCB	protein	taxon:9606	20130509	Reactome		
UniProtKB	P05166	PCCB	located_in	GO:0005759	Reactome:R-HSA-9838093	TAS		C	Propionyl-CoA carboxylase beta chain, mitochondrial	PCCB	protein	taxon:9606	20130509	Reactome		
UniProtKB	P05166	PCCB	located_in	GO:0005829	Reactome:R-HSA-2993447	TAS		C	Propionyl-CoA carboxylase beta chain, mitochondrial	PCCB	protein	taxon:9606	20130509	Reactome		
UniProtKB	P05166	PCCB	located_in	GO:0005829	Reactome:R-HSA-3323111	TAS		C	Propionyl-CoA carboxylase beta chain, mitochondrial	PCCB	protein	taxon:9606	20130509	Reactome		
UniProtKB	P05166	PCCB	located_in	GO:0005829	Reactome:R-HSA-9035990	TAS		C	Propionyl-CoA carboxylase beta chain, mitochondrial	PCCB	protein	taxon:9606	20130509	Reactome		
UniProtKB	P05166	PCCB	part_of	GO:1902494	PMID:20725044	IPI		C	Propionyl-CoA carboxylase beta chain, mitochondrial	PCCB	protein	taxon:9606	20251103	ComplexPortal		
UniProtKB	P05177	CYP1A2	enables	GO:0004497	GO_REF:0000002	IEA	InterPro:IPR001128|InterPro:IPR002401|InterPro:IPR008066|InterPro:IPR036396	F	Cytochrome P450 1A2	CYP1A2	protein	taxon:9606	20260727	InterPro		
UniProtKB	P05177	CYP1A2	enables	GO:0004497	PMID:15327587	IDA		F	Cytochrome P450 1A2	CYP1A2	protein	taxon:9606	20091218	BHF-UCL		
UniProtKB	P05177	CYP1A2	enables	GO:0004497	PMID:19651758	IDA		F	Cytochrome P450 1A2	CYP1A2	protein	taxon:9606	20091202	BHF-UCL		
UniProtKB	P05177	CYP1A2	enables	GO:0004497	Reactome:R-HSA-156526	TAS		F	Cytochrome P450 1A2	CYP1A2	protein	taxon:9606	20250815	Reactome		
UniProtKB	P05177	CYP1A2	enables	GO:0004497	Reactome:R-HSA-2161795	TAS		F	Cytochrome P450 1A2	CYP1A2	protein	taxon:9606	20250815	Reactome		
UniProtKB	P05177	CYP1A2	enables	GO:0004497	Reactome:R-HSA-2161814	TAS		F	Cytochrome P450 1A2	CYP1A2	protein	taxon:9606	20250815	Reactome		
UniProtKB	P05177	CYP1A2	enables	GO:0004497	Reactome:R-HSA-2161890	TAS		F	Cytochrome P450 1A2	CYP1A2	protein	taxon:9606	20250815	Reactome		
UniProtKB	P05177	CYP1A2	enables	GO:0004497	Reactome:R-HSA-2161899	TAS		F	Cytochrome P450 1A2	CYP1A2	protein	taxon:9606	20250815	Reactome		
UniProtKB	P05177	CYP1A2	enables	GO:0004497	Reactome:R-HSA-2161940	TAS		F	Cytochrome P450 1A2	CYP1A2	protein	taxon:9606	20250815	Reactome		
UniProtKB	P05177	CYP1A2	enables	GO:0004497	Reactome:R-HSA-5423672	TAS		F	Cytochrome P450 1A2	CYP1A2	protein	taxon:9606	20250815	Reactome		
UniProtKB	P05177	CYP1A2	enables	GO:0004497	Reactome:R-HSA-5423678	TAS		F	Cytochrome P450 1A2	CYP1A2	protein	taxon:9606	20250815	Reactome		
UniProtKB	P05177	CYP1A2	enables	GO:0004497	Reactome:R-HSA-76373	TAS		F	Cytochrome P450 1A2	CYP1A2	protein	taxon:9606	20250815	Reactome		
UniProtKB	P05177	CYP1A2	enables	GO:0004497	Reactome:R-HSA-76386	TAS		F	Cytochrome P450 1A2	CYP1A2	protein	taxon:9606	20250815	Reactome		
UniProtKB	P05177	CYP1A2	enables	GO:0004497	Reactome:R-HSA-76426	TAS		F	Cytochrome P450 1A2	CYP1A2	protein	taxon:9606	20250815	Reactome		
UniProtKB	P05177	CYP1A2	enables	GO:0004497	Reactome:R-HSA-9027043	TAS		F	Cytochrome P450 1A2	CYP1A2	protein	taxon:9606	20250815	Reactome		
UniProtKB	P05177	CYP1A2	enables	GO:0004497	Reactome:R-HSA-9037761	TAS		F	Cytochrome P450 1A2	CYP1A2	protein	taxon:9606	20250815	Reactome		
UniProtKB	P05177	CYP1A2	enables	GO:0004497	Reactome:R-HSA-9915971	TAS		F	Cytochrome P450 1A2	CYP1A2	protein	taxon:9606	20250815	Reactome		
UniProtKB	P05177	CYP1A2	enables	GO:0004497	Reactome:R-HSA-9915992	TAS		F	Cytochrome P450 1A2	CYP1A2	protein	taxon:9606	20250815	Reactome		
UniProtKB	P05177	CYP1A2	enables	GO:0004497	Reactome:R-HSA-9915993	TAS		F	Cytochrome P450 1A2	CYP1A2	protein	taxon:9606	20250815	Reactome		
UniProtKB	P05177	CYP1A2	enables	GO:0004497	Reactome:R-HSA-9915997	TAS		F	Cytochrome P450 1A2	CYP1A2	protein	taxon:9606	20250815	Reactome		
UniProtKB	P05177	CYP1A2	enables	GO:0005506	GO_REF:0000002	IEA	InterPro:IPR001128|InterPro:IPR002401|InterPro:IPR008066|InterPro:IPR017972|InterPro:IPR036396	F	Cytochrome P450 1A2	CYP1A2	protein	taxon:9606	20260727	InterPro		
UniProtKB	P05177	CYP1A2	enables	GO:0005515	PMID:26988023	IPI	UniProtKB:O00264	F	Cytochrome P450 1A2	CYP1A2	protein	taxon:9606	20191218	UniProt		
UniProtKB	P05177	CYP1A2	enables	GO:0005515	PMID:32296183	IPI	UniProtKB:O95870	F	Cytochrome P450 1A2	CYP1A2	protein	taxon:9606	20260725	IntAct		
UniProtKB	P05177	CYP1A2	enables	GO:0008395	GO_REF:0000033	IBA	MGI:MGI:88590|PANTHER:PTN008400367|RGD:2458|RGD:2460|UniProtKB:P04798|UniProtKB:P05177|UniProtKB:Q16678|ZFIN:ZDB-GENE-041114-179|ZFIN:ZDB-GENE-050522-501	F	Cytochrome P450 1A2	CYP1A2	protein	taxon:9606	20260529	GO_Central		
UniProtKB	P05177	CYP1A2	enables	GO:0008395	GO_REF:0000117	IEA	ARBA:ARBA00026772	F	Cytochrome P450 1A2	CYP1A2	protein	taxon:9606	20260727	UniProt		
UniProtKB	P05177	CYP1A2	enables	GO:0008404	GO_REF:0000116	IEA	RHEA:49856|RHEA:49860	F	Cytochrome P450 1A2	CYP1A2	protein	taxon:9606	20260727	RHEA		
UniProtKB	P05177	CYP1A2	enables	GO:0009055	PMID:2813353	TAS		F	Cytochrome P450 1A2	CYP1A2	protein	taxon:9606	20060428	UniProt		
UniProtKB	P05177	CYP1A2	enables	GO:0016491	PMID:16401082	IDA		F	Cytochrome P450 1A2	CYP1A2	protein	taxon:9606	20091105	BHF-UCL		
UniProtKB	P05177	CYP1A2	enables	GO:0016491	PMID:19219744	IDA		F	Cytochrome P450 1A2	CYP1A2	protein	taxon:9606	20090415	BHF-UCL		
UniProtKB	P05177	CYP1A2	enables	GO:0016705	GO_REF:0000002	IEA	InterPro:IPR001128|InterPro:IPR002401|InterPro:IPR017972|InterPro:IPR036396	F	Cytochrome P450 1A2	CYP1A2	protein	taxon:9606	20260727	InterPro		
UniProtKB	P05177	CYP1A2	enables	GO:0016712	GO_REF:0000002	IEA	InterPro:IPR008066	F	Cytochrome P450 1A2	CYP1A2	protein	taxon:9606	20260727	InterPro		
UniProtKB	P05177	CYP1A2	enables	GO:0016712	GO_REF:0000003	IEA	EC:1.14.14.1	F	Cytochrome P450 1A2	CYP1A2	protein	taxon:9606	20260727	UniProt		
UniProtKB	P05177	CYP1A2	enables	GO:0016712	GO_REF:0000033	IBA	MGI:MGI:88588|MGI:MGI:88589|MGI:MGI:88590|PANTHER:PTN009090155|RGD:2458|RGD:2459|RGD:2460|UniProtKB:P04798|UniProtKB:P05177|UniProtKB:Q16678|ZFIN:ZDB-GENE-050522-501	F	Cytochrome P450 1A2	CYP1A2	protein	taxon:9606	20260529	GO_Central		
UniProtKB	P05177	CYP1A2	enables	GO:0016712	GO_REF:0000107	IEA	UniProtKB:P00186|ensembl:ENSMUSP00000034860	F	Cytochrome P450 1A2	CYP1A2	protein	taxon:9606	20260724	Ensembl		
UniProtKB	P05177	CYP1A2	enables	GO:0016712	GO_REF:0000116	IEA	RHEA:17149	F	Cytochrome P450 1A2	CYP1A2	protein	taxon:9606	20260727	RHEA		
UniProtKB	P05177	CYP1A2	enables	GO:0016712	GO_REF:0000117	IEA	ARBA:ARBA00027735	F	Cytochrome P450 1A2	CYP1A2	protein	taxon:9606	20260727	UniProt		
UniProtKB	P05177	CYP1A2	enables	GO:0016712	PMID:11555828	EXP		F	Cytochrome P450 1A2	CYP1A2	protein	taxon:9606	20240916	UniProt		
UniProtKB	P05177	CYP1A2	enables	GO:0016712	PMID:12865317	EXP		F	Cytochrome P450 1A2	CYP1A2	protein	taxon:9606	20240916	UniProt		
UniProtKB	P05177	CYP1A2	enables	GO:0016712	PMID:2813353	IMP		F	Cytochrome P450 1A2	CYP1A2	protein	taxon:9606	20090216	UniProt		
UniProtKB	P05177	CYP1A2	enables	GO:0016712	PMID:9435160	EXP		F	Cytochrome P450 1A2	CYP1A2	protein	taxon:9606	20240916	UniProt		
UniProtKB	P05177	CYP1A2	enables	GO:0019899	PMID:15680923	IPI	UniProtKB:P00167	F	Cytochrome P450 1A2	CYP1A2	protein	taxon:9606	20100205	BHF-UCL		
UniProtKB	P05177	CYP1A2	enables	GO:0019899	PMID:15680923	IPI	UniProtKB:P00388	F	Cytochrome P450 1A2	CYP1A2	protein	taxon:9606	20100311	BHF-UCL		
UniProtKB	P05177	CYP1A2	enables	GO:0020037	GO_REF:0000002	IEA	InterPro:IPR001128|InterPro:IPR002401|InterPro:IPR008066|InterPro:IPR036396	F	Cytochrome P450 1A2	CYP1A2	protein	taxon:9606	20260727	InterPro		
UniProtKB	P05177	CYP1A2	enables	GO:0020037	PMID:17311915	IDA		F	Cytochrome P450 1A2	CYP1A2	protein	taxon:9606	20100203	UniProt		
UniProtKB	P05177	CYP1A2	enables	GO:0032451	PMID:2813353	IDA		F	Cytochrome P450 1A2	CYP1A2	protein	taxon:9606	20080409	UniProt		
UniProtKB	P05177	CYP1A2	enables	GO:0034875	PMID:18619574	IDA		F	Cytochrome P450 1A2	CYP1A2	protein	taxon:9606	20100203	BHF-UCL		
UniProtKB	P05177	CYP1A2	enables	GO:0101020	PMID:11555828	IDA		F	Cytochrome P450 1A2	CYP1A2	protein	taxon:9606	20190412	UniProt		
UniProtKB	P05177	CYP1A2	enables	GO:0101021	GO_REF:0000116	IEA	RHEA:47208|RHEA:47212	F	Cytochrome P450 1A2	CYP1A2	protein	taxon:9606	20260727	RHEA		
UniProtKB	P05177	CYP1A2	enables	GO:0101021	PMID:11555828	IDA		F	Cytochrome P450 1A2	CYP1A2	protein	taxon:9606	20190415	UniProt		
UniProtKB	P05177	CYP1A2	enables	GO:0101021	PMID:12865317	IDA		F	Cytochrome P450 1A2	CYP1A2	protein	taxon:9606	20190412	UniProt		
UniProtKB	P05177	CYP1A2	enables	GO:0106256	GO_REF:0000003	IEA	EC:4.2.1.152	F	Cytochrome P450 1A2	CYP1A2	protein	taxon:9606	20260727	UniProt		
UniProtKB	P05177	CYP1A2	enables	GO:0106256	GO_REF:0000116	IEA	RHEA:37947|RHEA:48632|RHEA:48636	F	Cytochrome P450 1A2	CYP1A2	protein	taxon:9606	20260727	RHEA		
UniProtKB	P05177	CYP1A2	enables	GO:0120502	GO_REF:0000116	IEA	RHEA:39759	F	Cytochrome P450 1A2	CYP1A2	protein	taxon:9606	20260727	RHEA		
UniProtKB	P05177	CYP1A2	involved_in	GO:0006706	GO_REF:0000033	IBA	PANTHER:PTN001210461|UniProtKB:P05177	P	Cytochrome P450 1A2	CYP1A2	protein	taxon:9606	20250325	GO_Central		
UniProtKB	P05177	CYP1A2	involved_in	GO:0006706	PMID:18356043	IMP		P	Cytochrome P450 1A2	CYP1A2	protein	taxon:9606	20091120	BHF-UCL		
UniProtKB	P05177	CYP1A2	involved_in	GO:0006805	PMID:15327587	IDA		P	Cytochrome P450 1A2	CYP1A2	protein	taxon:9606	20240328	BHF-UCL	has_input(CHEBI:31515)	
UniProtKB	P05177	CYP1A2	involved_in	GO:0006805	PMID:19219744	IDA		P	Cytochrome P450 1A2	CYP1A2	protein	taxon:9606	20090415	BHF-UCL		
UniProtKB	P05177	CYP1A2	involved_in	GO:0006805	PMID:19651758	IDA		P	Cytochrome P450 1A2	CYP1A2	protein	taxon:9606	20260409	BHF-UCL	has_input(CHEBI:8050)	
UniProtKB	P05177	CYP1A2	involved_in	GO:0006805	Reactome:R-HSA-211957	TAS		P	Cytochrome P450 1A2	CYP1A2	protein	taxon:9606	20260316	Reactome		
UniProtKB	P05177	CYP1A2	involved_in	GO:0008202	GO_REF:0000117	IEA	ARBA:ARBA00027309	P	Cytochrome P450 1A2	CYP1A2	protein	taxon:9606	20260727	UniProt		
UniProtKB	P05177	CYP1A2	involved_in	GO:0008203	GO_REF:0000041	IEA	UniPathway:UPA00296	P	Cytochrome P450 1A2	CYP1A2	protein	taxon:9606	20260227	UniProt		
UniProtKB	P05177	CYP1A2	involved_in	GO:0008210	GO_REF:0000033	IBA	MGI:MGI:88590|PANTHER:PTN001210461|RGD:2460|UniProtKB:P04798|UniProtKB:P05177|UniProtKB:Q16678	P	Cytochrome P450 1A2	CYP1A2	protein	taxon:9606	20250325	GO_Central		
UniProtKB	P05177	CYP1A2	involved_in	GO:0008210	PMID:11555828	IDA		P	Cytochrome P450 1A2	CYP1A2	protein	taxon:9606	20190412	UniProt		
UniProtKB	P05177	CYP1A2	involved_in	GO:0008210	PMID:12865317	IDA		P	Cytochrome P450 1A2	CYP1A2	protein	taxon:9606	20190412	UniProt		
UniProtKB	P05177	CYP1A2	involved_in	GO:0009403	PMID:11511187	IDA		P	Cytochrome P450 1A2	CYP1A2	protein	taxon:9606	20091102	BHF-UCL		
UniProtKB	P05177	CYP1A2	involved_in	GO:0009404	GO_REF:0000033	IBA	MGI:MGI:88588|MGI:MGI:88589|MGI:MGI:88590|PANTHER:PTN001210461|RGD:2458|UniProtKB:P05177	P	Cytochrome P450 1A2	CYP1A2	protein	taxon:9606	20250325	GO_Central		
UniProtKB	P05177	CYP1A2	involved_in	GO:0009820	PMID:11511187	IDA		P	Cytochrome P450 1A2	CYP1A2	protein	taxon:9606	20091102	BHF-UCL		
UniProtKB	P05177	CYP1A2	involved_in	GO:0016098	PMID:16401082	IDA		P	Cytochrome P450 1A2	CYP1A2	protein	taxon:9606	20091105	BHF-UCL		
UniProtKB	P05177	CYP1A2	involved_in	GO:0019369	GO_REF:0000041	IEA	UniPathway:UPA00383	P	Cytochrome P450 1A2	CYP1A2	protein	taxon:9606	20260227	UniProt		
UniProtKB	P05177	CYP1A2	involved_in	GO:0019373	Reactome:R-HSA-2142670	TAS		P	Cytochrome P450 1A2	CYP1A2	protein	taxon:9606	20260316	Reactome		
UniProtKB	P05177	CYP1A2	involved_in	GO:0032259	Reactome:R-HSA-156581	TAS		P	Cytochrome P450 1A2	CYP1A2	protein	taxon:9606	20260316	Reactome		
UniProtKB	P05177	CYP1A2	involved_in	GO:0032787	PMID:19651758	IDA		P	Cytochrome P450 1A2	CYP1A2	protein	taxon:9606	20091202	BHF-UCL		
UniProtKB	P05177	CYP1A2	involved_in	GO:0034308	GO_REF:0000117	IEA	ARBA:ARBA00029060	P	Cytochrome P450 1A2	CYP1A2	protein	taxon:9606	20260727	UniProt		
UniProtKB	P05177	CYP1A2	involved_in	GO:0042178	GO_REF:0000033	IBA	PANTHER:PTN001210461|RGD:2458|UniProtKB:P05177	P	Cytochrome P450 1A2	CYP1A2	protein	taxon:9606	20250325	GO_Central		
UniProtKB	P05177	CYP1A2	involved_in	GO:0042178	PMID:18356043	IMP		P	Cytochrome P450 1A2	CYP1A2	protein	taxon:9606	20091120	BHF-UCL		
UniProtKB	P05177	CYP1A2	involved_in	GO:0042178	PMID:18619574	IDA		P	Cytochrome P450 1A2	CYP1A2	protein	taxon:9606	20100203	BHF-UCL		
UniProtKB	P05177	CYP1A2	involved_in	GO:0042445	GO_REF:0000117	IEA	ARBA:ARBA00028011	P	Cytochrome P450 1A2	CYP1A2	protein	taxon:9606	20260727	UniProt		
UniProtKB	P05177	CYP1A2	involved_in	GO:0042572	GO_REF:0000041	IEA	UniPathway:UPA00912	P	Cytochrome P450 1A2	CYP1A2	protein	taxon:9606	20260227	UniProt		
UniProtKB	P05177	CYP1A2	involved_in	GO:0042572	PMID:10681376	IDA		P	Cytochrome P450 1A2	CYP1A2	protein	taxon:9606	20190415	UniProt		
UniProtKB	P05177	CYP1A2	involved_in	GO:0042759	Reactome:R-HSA-9018681	TAS		P	Cytochrome P450 1A2	CYP1A2	protein	taxon:9606	20260316	Reactome		
UniProtKB	P05177	CYP1A2	involved_in	GO:0042759	Reactome:R-HSA-9027307	TAS		P	Cytochrome P450 1A2	CYP1A2	protein	taxon:9606	20260316	Reactome		
UniProtKB	P05177	CYP1A2	involved_in	GO:0046222	Reactome:R-HSA-5423646	TAS		P	Cytochrome P450 1A2	CYP1A2	protein	taxon:9606	20260316	Reactome		
UniProtKB	P05177	CYP1A2	involved_in	GO:0070989	PMID:18619574	IDA		P	Cytochrome P450 1A2	CYP1A2	protein	taxon:9606	20100203	BHF-UCL		
UniProtKB	P05177	CYP1A2	involved_in	GO:0097267	Reactome:R-HSA-2142816	TAS		P	Cytochrome P450 1A2	CYP1A2	protein	taxon:9606	20260316	Reactome		
UniProtKB	P05177	CYP1A2	involved_in	GO:0120254	GO_REF:0000117	IEA	ARBA:ARBA00033535	P	Cytochrome P450 1A2	CYP1A2	protein	taxon:9606	20260727	UniProt		
UniProtKB	P05177	CYP1A2	is_active_in	GO:0005739	GO_REF:0000033	IBA	MGI:MGI:88590|PANTHER:PTN001210461|RGD:2458	C	Cytochrome P450 1A2	CYP1A2	protein	taxon:9606	20250325	GO_Central		
UniProtKB	P05177	CYP1A2	located_in	GO:0005789	GO_REF:0000044	IEA	UniProtKB-SubCell:SL-0097	C	Cytochrome P450 1A2	CYP1A2	protein	taxon:9606	20260727	UniProt		
UniProtKB	P05177	CYP1A2	located_in	GO:0005789	Reactome:R-HSA-156526	TAS		C	Cytochrome P450 1A2	CYP1A2	protein	taxon:9606	20250926	Reactome		
UniProtKB	P05177	CYP1A2	located_in	GO:0005789	Reactome:R-HSA-2161795	TAS		C	Cytochrome P450 1A2	CYP1A2	protein	taxon:9606	20250926	Reactome		
UniProtKB	P05177	CYP1A2	located_in	GO:0005789	Reactome:R-HSA-2161814	TAS		C	Cytochrome P450 1A2	CYP1A2	protein	taxon:9606	20250926	Reactome		
UniProtKB	P05177	CYP1A2	located_in	GO:0005789	Reactome:R-HSA-2161890	TAS		C	Cytochrome P450 1A2	CYP1A2	protein	taxon:9606	20250926	Reactome		
UniProtKB	P05177	CYP1A2	located_in	GO:0005789	Reactome:R-HSA-2161899	TAS		C	Cytochrome P450 1A2	CYP1A2	protein	taxon:9606	20250926	Reactome		
UniProtKB	P05177	CYP1A2	located_in	GO:0005789	Reactome:R-HSA-2161940	TAS		C	Cytochrome P450 1A2	CYP1A2	protein	taxon:9606	20250926	Reactome		
UniProtKB	P05177	CYP1A2	located_in	GO:0005789	Reactome:R-HSA-5423672	TAS		C	Cytochrome P450 1A2	CYP1A2	protein	taxon:9606	20250926	Reactome		
UniProtKB	P05177	CYP1A2	located_in	GO:0005789	Reactome:R-HSA-5423678	TAS		C	Cytochrome P450 1A2	CYP1A2	protein	taxon:9606	20250926	Reactome		
UniProtKB	P05177	CYP1A2	located_in	GO:0005789	Reactome:R-HSA-76373	TAS		C	Cytochrome P450 1A2	CYP1A2	protein	taxon:9606	20250926	Reactome		
UniProtKB	P05177	CYP1A2	located_in	GO:0005789	Reactome:R-HSA-76386	TAS		C	Cytochrome P450 1A2	CYP1A2	protein	taxon:9606	20250926	Reactome		
UniProtKB	P05177	CYP1A2	located_in	GO:0005789	Reactome:R-HSA-76426	TAS		C	Cytochrome P450 1A2	CYP1A2	protein	taxon:9606	20250926	Reactome		
UniProtKB	P05177	CYP1A2	located_in	GO:0005789	Reactome:R-HSA-9027043	TAS		C	Cytochrome P450 1A2	CYP1A2	protein	taxon:9606	20250926	Reactome		
UniProtKB	P05177	CYP1A2	located_in	GO:0005789	Reactome:R-HSA-9037761	TAS		C	Cytochrome P450 1A2	CYP1A2	protein	taxon:9606	20250926	Reactome		
UniProtKB	P05177	CYP1A2	located_in	GO:0005789	Reactome:R-HSA-9915971	TAS		C	Cytochrome P450 1A2	CYP1A2	protein	taxon:9606	20250926	Reactome		
UniProtKB	P05177	CYP1A2	located_in	GO:0005789	Reactome:R-HSA-9915992	TAS		C	Cytochrome P450 1A2	CYP1A2	protein	taxon:9606	20250926	Reactome		
UniProtKB	P05177	CYP1A2	located_in	GO:0005789	Reactome:R-HSA-9915993	TAS		C	Cytochrome P450 1A2	CYP1A2	protein	taxon:9606	20250926	Reactome		
UniProtKB	P05177	CYP1A2	located_in	GO:0005789	Reactome:R-HSA-9915997	TAS		C	Cytochrome P450 1A2	CYP1A2	protein	taxon:9606	20250926	Reactome		
UniProtKB	P05177	CYP1A2	located_in	GO:0043231	PMID:2813353	IDA		C	Cytochrome P450 1A2	CYP1A2	protein	taxon:9606	20080409	UniProt		
UniProtKB	P05181	CYP2E1	enables	GO:0004497	GO_REF:0000002	IEA	InterPro:IPR001128|InterPro:IPR002401|InterPro:IPR008070|InterPro:IPR036396	F	Cytochrome P450 2E1	CYP2E1|CYP2E	protein	taxon:9606	20260727	InterPro		
UniProtKB	P05181	CYP2E1	enables	GO:0004497	GO_REF:0000107	IEA	UniProtKB:Q05421|ensembl:ENSMUSP00000026552	F	Cytochrome P450 2E1	CYP2E1|CYP2E	protein	taxon:9606	20260724	Ensembl		
UniProtKB	P05181	CYP2E1	enables	GO:0004497	PMID:10553002	IDA		F	Cytochrome P450 2E1	CYP2E1|CYP2E	protein	taxon:9606	20190509	UniProt		
UniProtKB	P05181	CYP2E1	enables	GO:0004497	PMID:19651758	IDA		F	Cytochrome P450 2E1	CYP2E1|CYP2E	protein	taxon:9606	20091202	BHF-UCL		
UniProtKB	P05181	CYP2E1	enables	GO:0004497	PMID:3233219	TAS		F	Cytochrome P450 2E1	CYP2E1|CYP2E	protein	taxon:9606	20030904	PINC		
UniProtKB	P05181	CYP2E1	enables	GO:0004497	Reactome:R-HSA-143468	TAS		F	Cytochrome P450 2E1	CYP2E1|CYP2E	protein	taxon:9606	20250815	Reactome		
UniProtKB	P05181	CYP2E1	enables	GO:0004497	Reactome:R-HSA-76354	TAS		F	Cytochrome P450 2E1	CYP2E1|CYP2E	protein	taxon:9606	20250815	Reactome		
UniProtKB	P05181	CYP2E1	enables	GO:0004497	Reactome:R-HSA-76397	TAS		F	Cytochrome P450 2E1	CYP2E1|CYP2E	protein	taxon:9606	20250815	Reactome		
UniProtKB	P05181	CYP2E1	enables	GO:0004497	Reactome:R-HSA-76416	TAS		F	Cytochrome P450 2E1	CYP2E1|CYP2E	protein	taxon:9606	20250815	Reactome		
UniProtKB	P05181	CYP2E1	enables	GO:0004497	Reactome:R-HSA-76434	TAS		F	Cytochrome P450 2E1	CYP2E1|CYP2E	protein	taxon:9606	20250815	Reactome		
UniProtKB	P05181	CYP2E1	enables	GO:0004497	Reactome:R-HSA-76475	TAS		F	Cytochrome P450 2E1	CYP2E1|CYP2E	protein	taxon:9606	20250815	Reactome		
UniProtKB	P05181	CYP2E1	enables	GO:0004497	Reactome:R-HSA-9027043	TAS		F	Cytochrome P450 2E1	CYP2E1|CYP2E	protein	taxon:9606	20250815	Reactome		
UniProtKB	P05181	CYP2E1	enables	GO:0004497	Reactome:R-HSA-9027302	TAS		F	Cytochrome P450 2E1	CYP2E1|CYP2E	protein	taxon:9606	20250815	Reactome		
UniProtKB	P05181	CYP2E1	enables	GO:0004497	Reactome:R-HSA-9027321	TAS		F	Cytochrome P450 2E1	CYP2E1|CYP2E	protein	taxon:9606	20250815	Reactome		
UniProtKB	P05181	CYP2E1	enables	GO:0004497	Reactome:R-HSA-9749986	TAS		F	Cytochrome P450 2E1	CYP2E1|CYP2E	protein	taxon:9606	20250815	Reactome		
UniProtKB	P05181	CYP2E1	enables	GO:0004497	Reactome:R-HSA-9750016	TAS		F	Cytochrome P450 2E1	CYP2E1|CYP2E	protein	taxon:9606	20250815	Reactome		
UniProtKB	P05181	CYP2E1	enables	GO:0004497	Reactome:R-HSA-9753285	TAS		F	Cytochrome P450 2E1	CYP2E1|CYP2E	protein	taxon:9606	20250815	Reactome		
UniProtKB	P05181	CYP2E1	enables	GO:0005506	GO_REF:0000002	IEA	InterPro:IPR001128|InterPro:IPR002401|InterPro:IPR008070|InterPro:IPR017972|InterPro:IPR036396	F	Cytochrome P450 2E1	CYP2E1|CYP2E	protein	taxon:9606	20260727	InterPro		
UniProtKB	P05181	CYP2E1	enables	GO:0008392	GO_REF:0000033	IBA	PANTHER:PTN002549507|RGD:620088	F	Cytochrome P450 2E1	CYP2E1|CYP2E	protein	taxon:9606	20201206	GO_Central		
UniProtKB	P05181	CYP2E1	enables	GO:0016491	PMID:16401082	IDA		F	Cytochrome P450 2E1	CYP2E1|CYP2E	protein	taxon:9606	20091105	BHF-UCL		
UniProtKB	P05181	CYP2E1	enables	GO:0016491	PMID:19219744	IDA		F	Cytochrome P450 2E1	CYP2E1|CYP2E	protein	taxon:9606	20090415	BHF-UCL		
UniProtKB	P05181	CYP2E1	enables	GO:0016705	GO_REF:0000002	IEA	InterPro:IPR001128|InterPro:IPR002401|InterPro:IPR017972|InterPro:IPR036396	F	Cytochrome P450 2E1	CYP2E1|CYP2E	protein	taxon:9606	20260727	InterPro		
UniProtKB	P05181	CYP2E1	enables	GO:0016709	PMID:18818195	TAS		F	Cytochrome P450 2E1	CYP2E1|CYP2E	protein	taxon:9606	20100204	UniProt		
UniProtKB	P05181	CYP2E1	enables	GO:0016712	GO_REF:0000002	IEA	InterPro:IPR008070	F	Cytochrome P450 2E1	CYP2E1|CYP2E	protein	taxon:9606	20260727	InterPro		
UniProtKB	P05181	CYP2E1	enables	GO:0016712	GO_REF:0000003	IEA	EC:1.14.14.1	F	Cytochrome P450 2E1	CYP2E1|CYP2E	protein	taxon:9606	20260727	UniProt		
UniProtKB	P05181	CYP2E1	enables	GO:0016712	GO_REF:0000033	IBA	FB:FBgn0004959|MGI:MGI:103238|MGI:MGI:1306806|MGI:MGI:1306818|MGI:MGI:1306819|MGI:MGI:1919332|MGI:MGI:2147497|MGI:MGI:3642960|PANTHER:PTN008612736|RGD:2469|RGD:620640|UniProtKB:A0A087X1C5|UniProtKB:P05181|UniProtKB:P10632|UniProtKB:P11712|UniProtKB:P20813|UniProtKB:P24903|UniProtKB:P33260|UniProtKB:P33261|UniProtKB:Q7Z449|UniProtKB:Q9QXF7	F	Cytochrome P450 2E1	CYP2E1|CYP2E	protein	taxon:9606	20260529	GO_Central		
UniProtKB	P05181	CYP2E1	enables	GO:0016712	GO_REF:0000116	IEA	RHEA:17149	F	Cytochrome P450 2E1	CYP2E1|CYP2E	protein	taxon:9606	20260727	RHEA		
UniProtKB	P05181	CYP2E1	enables	GO:0016712	GO_REF:0000117	IEA	ARBA:ARBA00027735	F	Cytochrome P450 2E1	CYP2E1|CYP2E	protein	taxon:9606	20260727	UniProt		
UniProtKB	P05181	CYP2E1	enables	GO:0016712	PMID:10553002	EXP		F	Cytochrome P450 2E1	CYP2E1|CYP2E	protein	taxon:9606	20240916	UniProt		
UniProtKB	P05181	CYP2E1	enables	GO:0016712	PMID:18577768	EXP		F	Cytochrome P450 2E1	CYP2E1|CYP2E	protein	taxon:9606	20240916	UniProt		
UniProtKB	P05181	CYP2E1	enables	GO:0018601	PMID:9348445	IDA		F	Cytochrome P450 2E1	CYP2E1|CYP2E	protein	taxon:9606	20190509	UniProt		
UniProtKB	P05181	CYP2E1	enables	GO:0019825	PMID:3233219	TAS		F	Cytochrome P450 2E1	CYP2E1|CYP2E	protein	taxon:9606	20031120	PINC		
UniProtKB	P05181	CYP2E1	enables	GO:0019899	PMID:15680923	IPI	UniProtKB:P00167	F	Cytochrome P450 2E1	CYP2E1|CYP2E	protein	taxon:9606	20100205	BHF-UCL		
UniProtKB	P05181	CYP2E1	enables	GO:0019899	PMID:15680923	IPI	UniProtKB:P00388	F	Cytochrome P450 2E1	CYP2E1|CYP2E	protein	taxon:9606	20100311	BHF-UCL		
UniProtKB	P05181	CYP2E1	enables	GO:0020037	GO_REF:0000002	IEA	InterPro:IPR001128|InterPro:IPR002401|InterPro:IPR008070|InterPro:IPR036396	F	Cytochrome P450 2E1	CYP2E1|CYP2E	protein	taxon:9606	20260727	InterPro		
UniProtKB	P05181	CYP2E1	enables	GO:0020037	GO_REF:0000033	IBA	PANTHER:PTN008612736|UniProtKB:P05181|UniProtKB:P10635|UniProtKB:P11509|UniProtKB:P20813|UniProtKB:P33261|UniProtKB:Q16696|UniProtKB:Q6VVX0	F	Cytochrome P450 2E1	CYP2E1|CYP2E	protein	taxon:9606	20250325	GO_Central		
UniProtKB	P05181	CYP2E1	enables	GO:0020037	PMID:18818195	IDA		F	Cytochrome P450 2E1	CYP2E1|CYP2E	protein	taxon:9606	20100204	UniProt		
UniProtKB	P05181	CYP2E1	enables	GO:0030544	GO_REF:0000024	ISS	UniProtKB:P05182	F	Cytochrome P450 2E1	CYP2E1|CYP2E	protein	taxon:9606	20190108	UniProt		
UniProtKB	P05181	CYP2E1	enables	GO:0051879	GO_REF:0000024	ISS	UniProtKB:P05182	F	Cytochrome P450 2E1	CYP2E1|CYP2E	protein	taxon:9606	20190108	UniProt		
UniProtKB	P05181	CYP2E1	enables	GO:0120319	PMID:18577768	IDA		F	Cytochrome P450 2E1	CYP2E1|CYP2E	protein	taxon:9606	20210812	UniProt		
UniProtKB	P05181	CYP2E1	enables	GO:0120502	GO_REF:0000116	IEA	RHEA:39751	F	Cytochrome P450 2E1	CYP2E1|CYP2E	protein	taxon:9606	20260727	RHEA		
UniProtKB	P05181	CYP2E1	involved_in	GO:0001676	PMID:18577768	IDA		P	Cytochrome P450 2E1	CYP2E1|CYP2E	protein	taxon:9606	20210812	UniProt		
UniProtKB	P05181	CYP2E1	involved_in	GO:0002933	PMID:10553002	IDA		P	Cytochrome P450 2E1	CYP2E1|CYP2E	protein	taxon:9606	20190509	UniProt		
UniProtKB	P05181	CYP2E1	involved_in	GO:0006631	GO_REF:0000041	IEA	UniPathway:UPA00199	P	Cytochrome P450 2E1	CYP2E1|CYP2E	protein	taxon:9606	20260227	UniProt		
UniProtKB	P05181	CYP2E1	involved_in	GO:0006805	GO_REF:0000033	IBA	PANTHER:PTN000670347|RGD:2466|RGD:2467|RGD:2475|RGD:2476|RGD:619934|RGD:620640|UniProtKB:P05181|UniProtKB:P10632|UniProtKB:P10635|UniProtKB:P11509|UniProtKB:P11712|UniProtKB:P20813|UniProtKB:P33261|UniProtKB:Q8TAV3	P	Cytochrome P450 2E1	CYP2E1|CYP2E	protein	taxon:9606	20240731	GO_Central		
UniProtKB	P05181	CYP2E1	involved_in	GO:0006805	PMID:18356043	IMP		P	Cytochrome P450 2E1	CYP2E1|CYP2E	protein	taxon:9606	20091120	BHF-UCL		
UniProtKB	P05181	CYP2E1	involved_in	GO:0006805	PMID:19219744	IDA		P	Cytochrome P450 2E1	CYP2E1|CYP2E	protein	taxon:9606	20090415	BHF-UCL		
UniProtKB	P05181	CYP2E1	involved_in	GO:0006805	PMID:19651758	IDA		P	Cytochrome P450 2E1	CYP2E1|CYP2E	protein	taxon:9606	20260409	BHF-UCL	has_input(CHEBI:3655)	
UniProtKB	P05181	CYP2E1	involved_in	GO:0006805	Reactome:R-HSA-211999	TAS		P	Cytochrome P450 2E1	CYP2E1|CYP2E	protein	taxon:9606	20260316	Reactome		
UniProtKB	P05181	CYP2E1	involved_in	GO:0006805	Reactome:R-HSA-76397	TAS		P	Cytochrome P450 2E1	CYP2E1|CYP2E	protein	taxon:9606	20260316	Reactome		
UniProtKB	P05181	CYP2E1	involved_in	GO:0006805	Reactome:R-HSA-9749641	TAS		P	Cytochrome P450 2E1	CYP2E1|CYP2E	protein	taxon:9606	20260316	Reactome		
UniProtKB	P05181	CYP2E1	involved_in	GO:0006805	Reactome:R-HSA-9753281	TAS		P	Cytochrome P450 2E1	CYP2E1|CYP2E	protein	taxon:9606	20260316	Reactome		
UniProtKB	P05181	CYP2E1	involved_in	GO:0008202	PMID:18356043	IMP		P	Cytochrome P450 2E1	CYP2E1|CYP2E	protein	taxon:9606	20091120	BHF-UCL		
UniProtKB	P05181	CYP2E1	involved_in	GO:0016098	PMID:16401082	IDA		P	Cytochrome P450 2E1	CYP2E1|CYP2E	protein	taxon:9606	20091105	BHF-UCL		
UniProtKB	P05181	CYP2E1	involved_in	GO:0018885	Reactome:R-HSA-76434	TAS		P	Cytochrome P450 2E1	CYP2E1|CYP2E	protein	taxon:9606	20260316	Reactome		
UniProtKB	P05181	CYP2E1	involved_in	GO:0018910	Reactome:R-HSA-76416	TAS		P	Cytochrome P450 2E1	CYP2E1|CYP2E	protein	taxon:9606	20260316	Reactome		
UniProtKB	P05181	CYP2E1	involved_in	GO:0018960	PMID:9348445	IDA		P	Cytochrome P450 2E1	CYP2E1|CYP2E	protein	taxon:9606	20190509	UniProt		
UniProtKB	P05181	CYP2E1	involved_in	GO:0019373	GO_REF:0000033	IBA	PANTHER:PTN002549507|RGD:620088	P	Cytochrome P450 2E1	CYP2E1|CYP2E	protein	taxon:9606	20201206	GO_Central		
UniProtKB	P05181	CYP2E1	involved_in	GO:0042197	Reactome:R-HSA-76475	TAS		P	Cytochrome P450 2E1	CYP2E1|CYP2E	protein	taxon:9606	20260316	Reactome		
UniProtKB	P05181	CYP2E1	involved_in	GO:0042759	Reactome:R-HSA-9027307	TAS		P	Cytochrome P450 2E1	CYP2E1|CYP2E	protein	taxon:9606	20260316	Reactome		
UniProtKB	P05181	CYP2E1	is_active_in	GO:0005737	GO_REF:0000033	IBA	FB:FBgn0004959|MGI:MGI:1270148|MGI:MGI:1888897|MGI:MGI:1921769|MGI:MGI:1929474|MGI:MGI:2147497|MGI:MGI:3642960|MGI:MGI:88607|PANTHER:PTN000670347|RGD:1309433|RGD:2466|RGD:2469|RGD:2475|RGD:620370|UniProtKB:A0A087X1C5|UniProtKB:P10635|UniProtKB:P11509|UniProtKB:P33260|UniProtKB:Q7Z449|UniProtKB:Q8TAV3|UniProtKB:Q96SQ9|UniProtKB:Q9QXF7|WB:WBGene00000905	C	Cytochrome P450 2E1	CYP2E1|CYP2E	protein	taxon:9606	20260529	GO_Central		
UniProtKB	P05181	CYP2E1	located_in	GO:0005743	GO_REF:0000024	ISS	UniProtKB:P05182	C	Cytochrome P450 2E1	CYP2E1|CYP2E	protein	taxon:9606	20190108	UniProt		
UniProtKB	P05181	CYP2E1	located_in	GO:0005743	GO_REF:0000024	ISS	UniProtKB:P05182	C	Cytochrome P450 2E1	CYP2E1|CYP2E	protein	taxon:9606	20240916	UniProt		
UniProtKB	P05181	CYP2E1	located_in	GO:0005743	GO_REF:0000044	IEA	UniProtKB-SubCell:SL-0168	C	Cytochrome P450 2E1	CYP2E1|CYP2E	protein	taxon:9606	20260727	UniProt		
UniProtKB	P05181	CYP2E1	located_in	GO:0005783	GO_REF:0000107	IEA	UniProtKB:Q05421|ensembl:ENSMUSP00000026552	C	Cytochrome P450 2E1	CYP2E1|CYP2E	protein	taxon:9606	20260724	Ensembl		
UniProtKB	P05181	CYP2E1	located_in	GO:0005789	GO_REF:0000024	ISS	UniProtKB:P05182	C	Cytochrome P450 2E1	CYP2E1|CYP2E	protein	taxon:9606	20240916	UniProt		
UniProtKB	P05181	CYP2E1	located_in	GO:0005789	GO_REF:0000044	IEA	UniProtKB-SubCell:SL-0097	C	Cytochrome P450 2E1	CYP2E1|CYP2E	protein	taxon:9606	20260727	UniProt		
UniProtKB	P05181	CYP2E1	located_in	GO:0005789	Reactome:R-HSA-143468	TAS		C	Cytochrome P450 2E1	CYP2E1|CYP2E	protein	taxon:9606	20130729	Reactome		
UniProtKB	P05181	CYP2E1	located_in	GO:0005789	Reactome:R-HSA-76354	TAS		C	Cytochrome P450 2E1	CYP2E1|CYP2E	protein	taxon:9606	20130729	Reactome		
UniProtKB	P05181	CYP2E1	located_in	GO:0005789	Reactome:R-HSA-76397	TAS		C	Cytochrome P450 2E1	CYP2E1|CYP2E	protein	taxon:9606	20130729	Reactome		
UniProtKB	P05181	CYP2E1	located_in	GO:0005789	Reactome:R-HSA-76416	TAS		C	Cytochrome P450 2E1	CYP2E1|CYP2E	protein	taxon:9606	20130729	Reactome		
UniProtKB	P05181	CYP2E1	located_in	GO:0005789	Reactome:R-HSA-76434	TAS		C	Cytochrome P450 2E1	CYP2E1|CYP2E	protein	taxon:9606	20130729	Reactome		
UniProtKB	P05181	CYP2E1	located_in	GO:0005789	Reactome:R-HSA-76475	TAS		C	Cytochrome P450 2E1	CYP2E1|CYP2E	protein	taxon:9606	20130729	Reactome		
UniProtKB	P05181	CYP2E1	located_in	GO:0005789	Reactome:R-HSA-9027043	TAS		C	Cytochrome P450 2E1	CYP2E1|CYP2E	protein	taxon:9606	20130729	Reactome		
UniProtKB	P05181	CYP2E1	located_in	GO:0005789	Reactome:R-HSA-9027302	TAS		C	Cytochrome P450 2E1	CYP2E1|CYP2E	protein	taxon:9606	20130729	Reactome		
UniProtKB	P05181	CYP2E1	located_in	GO:0005789	Reactome:R-HSA-9027321	TAS		C	Cytochrome P450 2E1	CYP2E1|CYP2E	protein	taxon:9606	20130729	Reactome		
UniProtKB	P05181	CYP2E1	located_in	GO:0005789	Reactome:R-HSA-9749986	TAS		C	Cytochrome P450 2E1	CYP2E1|CYP2E	protein	taxon:9606	20130729	Reactome		
UniProtKB	P05181	CYP2E1	located_in	GO:0005789	Reactome:R-HSA-9750016	TAS		C	Cytochrome P450 2E1	CYP2E1|CYP2E	protein	taxon:9606	20130729	Reactome		
UniProtKB	P05181	CYP2E1	located_in	GO:0005789	Reactome:R-HSA-9753285	TAS		C	Cytochrome P450 2E1	CYP2E1|CYP2E	protein	taxon:9606	20130729	Reactome		
UniProtKB	P05186	ALPL	enables	GO:0004035	GO_REF:0000003	IEA	EC:3.1.3.1	F	Alkaline phosphatase, tissue-nonspecific isozyme	ALPL	protein	taxon:9606	20260727	UniProt		
UniProtKB	P05186	ALPL	enables	GO:0004035	GO_REF:0000033	IBA	FB:FBgn0283479|FB:FBgn0283480|MGI:MGI:108009|MGI:MGI:87983|PANTHER:PTN000174527|PomBase:SPBC14F5.13c|RGD:2099|RGD:2100|RGD:621650|SGD:S000002889|UniProtKB:P00634|UniProtKB:P05186|UniProtKB:P05187|UniProtKB:P09487|UniProtKB:P10696|UniProtKB:P51740|UniProtKB:Q92058|ZFIN:ZDB-GENE-040420-1|dictyBase:DDB_G0278495	F	Alkaline phosphatase, tissue-nonspecific isozyme	ALPL	protein	taxon:9606	20260528	GO_Central		
UniProtKB	P05186	ALPL	enables	GO:0004035	GO_REF:0000107	IEA	UniProtKB:P08289|ensembl:ENSRNOP00000019004	F	Alkaline phosphatase, tissue-nonspecific isozyme	ALPL	protein	taxon:9606	20260724	Ensembl		
UniProtKB	P05186	ALPL	enables	GO:0004035	GO_REF:0000107	IEA	UniProtKB:P09242|ensembl:ENSMUSP00000030551	F	Alkaline phosphatase, tissue-nonspecific isozyme	ALPL	protein	taxon:9606	20260724	Ensembl		
UniProtKB	P05186	ALPL	enables	GO:0004035	GO_REF:0000117	IEA	ARBA:ARBA00043431	F	Alkaline phosphatase, tissue-nonspecific isozyme	ALPL	protein	taxon:9606	20260727	UniProt		
UniProtKB	P05186	ALPL	enables	GO:0004035	PMID:12162492	IDA		F	Alkaline phosphatase, tissue-nonspecific isozyme	ALPL	protein	taxon:9606	20210629	UniProt		
UniProtKB	P05186	ALPL	enables	GO:0004035	PMID:33821301	IDA		F	Alkaline phosphatase, tissue-nonspecific isozyme	ALPL	protein	taxon:9606	20210629	UniProt		
UniProtKB	P05186	ALPL	enables	GO:0004427	GO_REF:0000116	IEA	RHEA:24576	F	Alkaline phosphatase, tissue-nonspecific isozyme	ALPL	protein	taxon:9606	20260727	RHEA		
UniProtKB	P05186	ALPL	enables	GO:0004427	PMID:12162492	EXP		F	Alkaline phosphatase, tissue-nonspecific isozyme	ALPL	protein	taxon:9606	20251027	UniProt		
UniProtKB	P05186	ALPL	enables	GO:0005509	PMID:11395499	IDA		F	Alkaline phosphatase, tissue-nonspecific isozyme	ALPL	protein	taxon:9606	20210629	UniProt		
UniProtKB	P05186	ALPL	enables	GO:0008253	GO_REF:0000116	IEA	RHEA:29375	F	Alkaline phosphatase, tissue-nonspecific isozyme	ALPL	protein	taxon:9606	20260727	RHEA		
UniProtKB	P05186	ALPL	enables	GO:0016462	GO_REF:0000107	IEA	UniProtKB:P09242|ensembl:ENSMUSP00000030551	F	Alkaline phosphatase, tissue-nonspecific isozyme	ALPL	protein	taxon:9606	20260724	Ensembl		
UniProtKB	P05186	ALPL	enables	GO:0016462	PMID:12162492	IDA		F	Alkaline phosphatase, tissue-nonspecific isozyme	ALPL	protein	taxon:9606	20210629	UniProt		
UniProtKB	P05186	ALPL	enables	GO:0016462	PMID:19874193	IDA		F	Alkaline phosphatase, tissue-nonspecific isozyme	ALPL	protein	taxon:9606	20120531	MGI		
UniProtKB	P05186	ALPL	enables	GO:0016791	GO_REF:0000002	IEA	InterPro:IPR001952|InterPro:IPR018299	F	Alkaline phosphatase, tissue-nonspecific isozyme	ALPL	protein	taxon:9606	20260727	InterPro		
UniProtKB	P05186	ALPL	enables	GO:0016887	GO_REF:0000024	ISS	UniProtKB:P09242	F	Alkaline phosphatase, tissue-nonspecific isozyme	ALPL	protein	taxon:9606	20251027	UniProt		
UniProtKB	P05186	ALPL	enables	GO:0016887	GO_REF:0000116	IEA	RHEA:13065	F	Alkaline phosphatase, tissue-nonspecific isozyme	ALPL	protein	taxon:9606	20260727	RHEA		
UniProtKB	P05186	ALPL	enables	GO:0033883	GO_REF:0000116	IEA	RHEA:20533	F	Alkaline phosphatase, tissue-nonspecific isozyme	ALPL	protein	taxon:9606	20260727	RHEA		
UniProtKB	P05186	ALPL	enables	GO:0033883	PMID:12162492	IDA		F	Alkaline phosphatase, tissue-nonspecific isozyme	ALPL	protein	taxon:9606	20210629	UniProt		
UniProtKB	P05186	ALPL	enables	GO:0033883	PMID:2220817	IDA		F	Alkaline phosphatase, tissue-nonspecific isozyme	ALPL	protein	taxon:9606	20210629	UniProt		
UniProtKB	P05186	ALPL	enables	GO:0043262	GO_REF:0000024	ISS	UniProtKB:P09242	F	Alkaline phosphatase, tissue-nonspecific isozyme	ALPL	protein	taxon:9606	20251027	UniProt		
UniProtKB	P05186	ALPL	enables	GO:0043262	GO_REF:0000116	IEA	RHEA:61436	F	Alkaline phosphatase, tissue-nonspecific isozyme	ALPL	protein	taxon:9606	20260727	RHEA		
UniProtKB	P05186	ALPL	enables	GO:0050187	GO_REF:0000003	IEA	EC:3.9.1.1	F	Alkaline phosphatase, tissue-nonspecific isozyme	ALPL	protein	taxon:9606	20260727	UniProt		
UniProtKB	P05186	ALPL	enables	GO:0050187	GO_REF:0000024	ISS	UniProtKB:P09242	F	Alkaline phosphatase, tissue-nonspecific isozyme	ALPL	protein	taxon:9606	20210609	UniProt	occurs_in(UBERON:0001348),part_of(GO:0140651),positively_regulates(GO:1990845)	
UniProtKB	P05186	ALPL	enables	GO:0050187	GO_REF:0000024	ISS	UniProtKB:P09242	F	Alkaline phosphatase, tissue-nonspecific isozyme	ALPL	protein	taxon:9606	20210629	UniProt	occurs_in(UBERON:0001348),part_of(GO:0140651),positively_regulates(GO:1990845),has_input(CHEBI:58092),has_output(CHEBI:57947),occurs_in(GO:0031966)	
UniProtKB	P05186	ALPL	enables	GO:0050187	GO_REF:0000024	ISS	UniProtKB:P09242	F	Alkaline phosphatase, tissue-nonspecific isozyme	ALPL	protein	taxon:9606	20251027	UniProt		
UniProtKB	P05186	ALPL	enables	GO:0050187	GO_REF:0000107	IEA	UniProtKB:P09242|ensembl:ENSMUSP00000030551	F	Alkaline phosphatase, tissue-nonspecific isozyme	ALPL	protein	taxon:9606	20260724	Ensembl		
UniProtKB	P05186	ALPL	enables	GO:0050187	GO_REF:0000116	IEA	RHEA:12977	F	Alkaline phosphatase, tissue-nonspecific isozyme	ALPL	protein	taxon:9606	20260727	RHEA		
UniProtKB	P05186	ALPL	enables	GO:0052731	GO_REF:0000107	IEA	UniProtKB:P09242|ensembl:ENSMUSP00000030551	F	Alkaline phosphatase, tissue-nonspecific isozyme	ALPL	protein	taxon:9606	20260724	Ensembl		
UniProtKB	P05186	ALPL	enables	GO:0052731	PMID:41145834	IDA		F	Alkaline phosphatase, tissue-nonspecific isozyme	ALPL	protein	taxon:9606	20260529	UniProt		
UniProtKB	P05186	ALPL	enables	GO:0052732	GO_REF:0000107	IEA	UniProtKB:P09242|ensembl:ENSMUSP00000030551	F	Alkaline phosphatase, tissue-nonspecific isozyme	ALPL	protein	taxon:9606	20260724	Ensembl		
UniProtKB	P05186	ALPL	enables	GO:0052732	GO_REF:0000116	IEA	RHEA:16089	F	Alkaline phosphatase, tissue-nonspecific isozyme	ALPL	protein	taxon:9606	20260727	RHEA		
UniProtKB	P05186	ALPL	enables	GO:0052732	PMID:2220817	IDA		F	Alkaline phosphatase, tissue-nonspecific isozyme	ALPL	protein	taxon:9606	20210629	UniProt		
UniProtKB	P05186	ALPL	enables	GO:0052732	PMID:41145834	IDA		F	Alkaline phosphatase, tissue-nonspecific isozyme	ALPL	protein	taxon:9606	20260529	UniProt		
UniProtKB	P05186	ALPL	involved_in	GO:0001501	PMID:9781036	TAS		P	Alkaline phosphatase, tissue-nonspecific isozyme	ALPL	protein	taxon:9606	20030904	PINC		
UniProtKB	P05186	ALPL	involved_in	GO:0001649	PMID:16210410	HDA		P	Alkaline phosphatase, tissue-nonspecific isozyme	ALPL	protein	taxon:9606	20171212	UniProt	results_in_determination_of(CL:0000134)	
UniProtKB	P05186	ALPL	involved_in	GO:0006580	GO_REF:0000024	ISS	UniProtKB:P09242	P	Alkaline phosphatase, tissue-nonspecific isozyme	ALPL	protein	taxon:9606	20260630	UniProt		
UniProtKB	P05186	ALPL	involved_in	GO:0006580	GO_REF:0000107	IEA	UniProtKB:P09242|ensembl:ENSMUSP00000030551	P	Alkaline phosphatase, tissue-nonspecific isozyme	ALPL	protein	taxon:9606	20260724	Ensembl		
UniProtKB	P05186	ALPL	involved_in	GO:0019695	GO_REF:0000024	ISS	UniProtKB:P09242	P	Alkaline phosphatase, tissue-nonspecific isozyme	ALPL	protein	taxon:9606	20260630	UniProt		
UniProtKB	P05186	ALPL	involved_in	GO:0019695	GO_REF:0000107	IEA	UniProtKB:P09242|ensembl:ENSMUSP00000030551	P	Alkaline phosphatase, tissue-nonspecific isozyme	ALPL	protein	taxon:9606	20260724	Ensembl		
UniProtKB	P05186	ALPL	involved_in	GO:0030282	GO_REF:0000024	ISS	UniProtKB:P09242	P	Alkaline phosphatase, tissue-nonspecific isozyme	ALPL	protein	taxon:9606	20210629	UniProt		
UniProtKB	P05186	ALPL	involved_in	GO:0030282	GO_REF:0000033	IBA	MGI:MGI:87983|PANTHER:PTN002613308|ZFIN:ZDB-GENE-040420-1	P	Alkaline phosphatase, tissue-nonspecific isozyme	ALPL	protein	taxon:9606	20250408	GO_Central		
UniProtKB	P05186	ALPL	involved_in	GO:0030282	GO_REF:0000107	IEA	UniProtKB:P09242|ensembl:ENSMUSP00000030551	P	Alkaline phosphatase, tissue-nonspecific isozyme	ALPL	protein	taxon:9606	20260724	Ensembl		
UniProtKB	P05186	ALPL	involved_in	GO:0032496	GO_REF:0000107	IEA	UniProtKB:P08289|ensembl:ENSRNOP00000019004	P	Alkaline phosphatase, tissue-nonspecific isozyme	ALPL	protein	taxon:9606	20260724	Ensembl		
UniProtKB	P05186	ALPL	involved_in	GO:0032868	GO_REF:0000107	IEA	UniProtKB:P08289|ensembl:ENSRNOP00000019004	P	Alkaline phosphatase, tissue-nonspecific isozyme	ALPL	protein	taxon:9606	20260724	Ensembl		
UniProtKB	P05186	ALPL	involved_in	GO:0033280	PMID:17023519	IEP		P	Alkaline phosphatase, tissue-nonspecific isozyme	ALPL	protein	taxon:9606	20090507	BHF-UCL		
UniProtKB	P05186	ALPL	involved_in	GO:0034516	GO_REF:0000107	IEA	UniProtKB:P09242|ensembl:ENSMUSP00000030551	P	Alkaline phosphatase, tissue-nonspecific isozyme	ALPL	protein	taxon:9606	20260724	Ensembl		
UniProtKB	P05186	ALPL	involved_in	GO:0036005	GO_REF:0000107	IEA	UniProtKB:P08289|ensembl:ENSRNOP00000019004	P	Alkaline phosphatase, tissue-nonspecific isozyme	ALPL	protein	taxon:9606	20260724	Ensembl		
UniProtKB	P05186	ALPL	involved_in	GO:0042822	GO_REF:0000107	IEA	UniProtKB:P09242|ensembl:ENSMUSP00000030551	P	Alkaline phosphatase, tissue-nonspecific isozyme	ALPL	protein	taxon:9606	20260724	Ensembl		
UniProtKB	P05186	ALPL	involved_in	GO:0051384	GO_REF:0000107	IEA	UniProtKB:P08289|ensembl:ENSRNOP00000019004	P	Alkaline phosphatase, tissue-nonspecific isozyme	ALPL	protein	taxon:9606	20260724	Ensembl		
UniProtKB	P05186	ALPL	involved_in	GO:0055062	GO_REF:0000107	IEA	UniProtKB:P09242|ensembl:ENSMUSP00000030551	P	Alkaline phosphatase, tissue-nonspecific isozyme	ALPL	protein	taxon:9606	20260724	Ensembl		
UniProtKB	P05186	ALPL	involved_in	GO:0055074	GO_REF:0000107	IEA	UniProtKB:P09242|ensembl:ENSMUSP00000030551	P	Alkaline phosphatase, tissue-nonspecific isozyme	ALPL	protein	taxon:9606	20260724	Ensembl		
UniProtKB	P05186	ALPL	involved_in	GO:0055074	PMID:28592560	IDA		P	Alkaline phosphatase, tissue-nonspecific isozyme	ALPL	protein	taxon:9606	20210624	MGI		
UniProtKB	P05186	ALPL	involved_in	GO:0071529	GO_REF:0000107	IEA	UniProtKB:P08289|ensembl:ENSRNOP00000019004	P	Alkaline phosphatase, tissue-nonspecific isozyme	ALPL	protein	taxon:9606	20260724	Ensembl		
UniProtKB	P05186	ALPL	involved_in	GO:0120162	GO_REF:0000024	ISS	UniProtKB:P09242	P	Alkaline phosphatase, tissue-nonspecific isozyme	ALPL	protein	taxon:9606	20210629	UniProt		
UniProtKB	P05186	ALPL	involved_in	GO:0120162	GO_REF:0000107	IEA	UniProtKB:P09242|ensembl:ENSMUSP00000030551	P	Alkaline phosphatase, tissue-nonspecific isozyme	ALPL	protein	taxon:9606	20260724	Ensembl		
UniProtKB	P05186	ALPL	involved_in	GO:0140651	GO_REF:0000107	IEA	UniProtKB:P09242|ensembl:ENSMUSP00000030551	P	Alkaline phosphatase, tissue-nonspecific isozyme	ALPL	protein	taxon:9606	20260724	Ensembl		
UniProtKB	P05186	ALPL	involved_in	GO:0140928	GO_REF:0000107	IEA	UniProtKB:P09242|ensembl:ENSMUSP00000030551	P	Alkaline phosphatase, tissue-nonspecific isozyme	ALPL	protein	taxon:9606	20260724	Ensembl		
UniProtKB	P05186	ALPL	involved_in	GO:1904383	GO_REF:0000107	IEA	UniProtKB:P09242|ensembl:ENSMUSP00000030551	P	Alkaline phosphatase, tissue-nonspecific isozyme	ALPL	protein	taxon:9606	20260724	Ensembl		
UniProtKB	P05186	ALPL	is_active_in	GO:0005758	GO_REF:0000024	ISS	UniProtKB:P09242	C	Alkaline phosphatase, tissue-nonspecific isozyme	ALPL	protein	taxon:9606	20210602	UniProt		
UniProtKB	P05186	ALPL	is_active_in	GO:0005758	GO_REF:0000107	IEA	UniProtKB:P09242|ensembl:ENSMUSP00000030551	C	Alkaline phosphatase, tissue-nonspecific isozyme	ALPL	protein	taxon:9606	20260724	Ensembl		
UniProtKB	P05186	ALPL	is_active_in	GO:0005886	GO_REF:0000033	IBA	MGI:MGI:87983|PANTHER:PTN000904735|RGD:2099|RGD:621650|UniProtKB:P05186|UniProtKB:P51740	C	Alkaline phosphatase, tissue-nonspecific isozyme	ALPL	protein	taxon:9606	20260528	GO_Central		
UniProtKB	P05186	ALPL	is_active_in	GO:0005886	PMID:2220817	IDA		C	Alkaline phosphatase, tissue-nonspecific isozyme	ALPL	protein	taxon:9606	20210629	UniProt		
UniProtKB	P05186	ALPL	is_active_in	GO:0005886	PMID:33821301	IDA		C	Alkaline phosphatase, tissue-nonspecific isozyme	ALPL	protein	taxon:9606	20210629	UniProt		
UniProtKB	P05186	ALPL	is_active_in	GO:0031966	GO_REF:0000024	ISS	UniProtKB:P09242	C	Alkaline phosphatase, tissue-nonspecific isozyme	ALPL	protein	taxon:9606	20210602	UniProt		
UniProtKB	P05186	ALPL	is_active_in	GO:0031966	GO_REF:0000107	IEA	UniProtKB:P09242|ensembl:ENSMUSP00000030551	C	Alkaline phosphatase, tissue-nonspecific isozyme	ALPL	protein	taxon:9606	20260724	Ensembl		
UniProtKB	P05186	ALPL	is_active_in	GO:0065010	GO_REF:0000107	IEA	UniProtKB:P08289|ensembl:ENSRNOP00000019004	C	Alkaline phosphatase, tissue-nonspecific isozyme	ALPL	protein	taxon:9606	20260724	Ensembl		
UniProtKB	P05186	ALPL	located_in	GO:0005576	GO_REF:0000107	IEA	UniProtKB:P08289|ensembl:ENSRNOP00000019004	C	Alkaline phosphatase, tissue-nonspecific isozyme	ALPL	protein	taxon:9606	20260724	Ensembl		
UniProtKB	P05186	ALPL	located_in	GO:0005576	Reactome:R-HSA-8940388	TAS		C	Alkaline phosphatase, tissue-nonspecific isozyme	ALPL	protein	taxon:9606	20161025	Reactome		
UniProtKB	P05186	ALPL	located_in	GO:0005758	GO_REF:0000024	ISS	UniProtKB:P09242	C	Alkaline phosphatase, tissue-nonspecific isozyme	ALPL	protein	taxon:9606	20251027	UniProt		
UniProtKB	P05186	ALPL	located_in	GO:0005758	GO_REF:0000044	IEA	UniProtKB-SubCell:SL-0169	C	Alkaline phosphatase, tissue-nonspecific isozyme	ALPL	protein	taxon:9606	20260727	UniProt		
UniProtKB	P05186	ALPL	located_in	GO:0005886	GO_REF:0000044	IEA	UniProtKB-SubCell:SL-0039	C	Alkaline phosphatase, tissue-nonspecific isozyme	ALPL	protein	taxon:9606	20260727	UniProt		
UniProtKB	P05186	ALPL	located_in	GO:0005886	GO_REF:0000107	IEA	UniProtKB:P09242|ensembl:ENSMUSP00000030551	C	Alkaline phosphatase, tissue-nonspecific isozyme	ALPL	protein	taxon:9606	20260724	Ensembl		
UniProtKB	P05186	ALPL	located_in	GO:0005886	PMID:23688511	EXP		C	Alkaline phosphatase, tissue-nonspecific isozyme	ALPL	protein	taxon:9606	20251027	UniProt		
UniProtKB	P05186	ALPL	located_in	GO:0005886	PMID:25982064	EXP		C	Alkaline phosphatase, tissue-nonspecific isozyme	ALPL	protein	taxon:9606	20251027	UniProt		
UniProtKB	P05186	ALPL	located_in	GO:0005886	Reactome:R-HSA-8940388	TAS		C	Alkaline phosphatase, tissue-nonspecific isozyme	ALPL	protein	taxon:9606	20160927	Reactome		
UniProtKB	P05186	ALPL	located_in	GO:0016020	PMID:16210410	HDA		C	Alkaline phosphatase, tissue-nonspecific isozyme	ALPL	protein	taxon:9606	20171212	UniProt	part_of(CL:0000134)|part_of(CL:0000062)	
UniProtKB	P05186	ALPL	located_in	GO:0031012	GO_REF:0000107	IEA	UniProtKB:P09242|ensembl:ENSMUSP00000030551	C	Alkaline phosphatase, tissue-nonspecific isozyme	ALPL	protein	taxon:9606	20260724	Ensembl		
UniProtKB	P05186	ALPL	located_in	GO:0031966	GO_REF:0000024	ISS	UniProtKB:P09242	C	Alkaline phosphatase, tissue-nonspecific isozyme	ALPL	protein	taxon:9606	20251027	UniProt		
UniProtKB	P05186	ALPL	located_in	GO:0031966	GO_REF:0000044	IEA	UniProtKB-SubCell:SL-0171	C	Alkaline phosphatase, tissue-nonspecific isozyme	ALPL	protein	taxon:9606	20260727	UniProt		
UniProtKB	P05186	ALPL	located_in	GO:0065010	GO_REF:0000107	IEA	UniProtKB:P09242|ensembl:ENSMUSP00000030551	C	Alkaline phosphatase, tissue-nonspecific isozyme	ALPL	protein	taxon:9606	20260724	Ensembl		
UniProtKB	P05186	ALPL	located_in	GO:0070062	PMID:19056867	HDA		C	Alkaline phosphatase, tissue-nonspecific isozyme	ALPL	protein	taxon:9606	20131024	UniProt	part_of(UBERON:0001088)	
UniProtKB	P05186	ALPL	located_in	GO:0070062	PMID:23533145	HDA		C	Alkaline phosphatase, tissue-nonspecific isozyme	ALPL	protein	taxon:9606	20140714	UniProt		
UniProtKB	P05187	ALPP	enables	GO:0000287	GO_REF:0000024	ISS	UniProtKB:P15693	F	Alkaline phosphatase, placental type	ALPP|PLAP	protein	taxon:9606	20131219	UniProt		
UniProtKB	P05187	ALPP	enables	GO:0004035	GO_REF:0000003	IEA	EC:3.1.3.1	F	Alkaline phosphatase, placental type	ALPP|PLAP	protein	taxon:9606	20260727	UniProt		
UniProtKB	P05187	ALPP	enables	GO:0004035	GO_REF:0000033	IBA	FB:FBgn0283479|FB:FBgn0283480|MGI:MGI:108009|MGI:MGI:87983|PANTHER:PTN000174527|PomBase:SPBC14F5.13c|RGD:2099|RGD:2100|RGD:621650|SGD:S000002889|UniProtKB:P00634|UniProtKB:P05186|UniProtKB:P05187|UniProtKB:P09487|UniProtKB:P10696|UniProtKB:P51740|UniProtKB:Q92058|ZFIN:ZDB-GENE-040420-1|dictyBase:DDB_G0278495	F	Alkaline phosphatase, placental type	ALPP|PLAP	protein	taxon:9606	20260528	GO_Central		
UniProtKB	P05187	ALPP	enables	GO:0004035	PMID:1939159	IDA		F	Alkaline phosphatase, placental type	ALPP|PLAP	protein	taxon:9606	20180305	HGNC		
UniProtKB	P05187	ALPP	enables	GO:0004035	PMID:2133555	IDA		F	Alkaline phosphatase, placental type	ALPP|PLAP	protein	taxon:9606	20100113	MGI		
UniProtKB	P05187	ALPP	enables	GO:0004035	PMID:3042787	NAS		F	Alkaline phosphatase, placental type	ALPP|PLAP	protein	taxon:9606	20041105	UniProt		
UniProtKB	P05187	ALPP	enables	GO:0005515	PMID:25416956	IPI	UniProtKB:P26371	F	Alkaline phosphatase, placental type	ALPP|PLAP	protein	taxon:9606	20260725	IntAct		
UniProtKB	P05187	ALPP	enables	GO:0005515	PMID:25416956	IPI	UniProtKB:Q9BQ66	F	Alkaline phosphatase, placental type	ALPP|PLAP	protein	taxon:9606	20260725	IntAct		
UniProtKB	P05187	ALPP	enables	GO:0005515	PMID:32296183	IPI	UniProtKB:A8MQ03	F	Alkaline phosphatase, placental type	ALPP|PLAP	protein	taxon:9606	20260725	IntAct		
UniProtKB	P05187	ALPP	enables	GO:0005515	PMID:32296183	IPI	UniProtKB:O15499	F	Alkaline phosphatase, placental type	ALPP|PLAP	protein	taxon:9606	20260725	IntAct		
UniProtKB	P05187	ALPP	enables	GO:0005515	PMID:32296183	IPI	UniProtKB:O76081-6	F	Alkaline phosphatase, placental type	ALPP|PLAP	protein	taxon:9606	20260725	IntAct		
UniProtKB	P05187	ALPP	enables	GO:0005515	PMID:32296183	IPI	UniProtKB:P0DPK4	F	Alkaline phosphatase, placental type	ALPP|PLAP	protein	taxon:9606	20260725	IntAct		
UniProtKB	P05187	ALPP	enables	GO:0005515	PMID:32296183	IPI	UniProtKB:P22735	F	Alkaline phosphatase, placental type	ALPP|PLAP	protein	taxon:9606	20260725	IntAct		
UniProtKB	P05187	ALPP	enables	GO:0005515	PMID:32296183	IPI	UniProtKB:P24592	F	Alkaline phosphatase, placental type	ALPP|PLAP	protein	taxon:9606	20260725	IntAct		
UniProtKB	P05187	ALPP	enables	GO:0005515	PMID:32296183	IPI	UniProtKB:P26371	F	Alkaline phosphatase, placental type	ALPP|PLAP	protein	taxon:9606	20260725	IntAct		
UniProtKB	P05187	ALPP	enables	GO:0005515	PMID:32296183	IPI	UniProtKB:P32242	F	Alkaline phosphatase, placental type	ALPP|PLAP	protein	taxon:9606	20260725	IntAct		
UniProtKB	P05187	ALPP	enables	GO:0005515	PMID:32296183	IPI	UniProtKB:P42830	F	Alkaline phosphatase, placental type	ALPP|PLAP	protein	taxon:9606	20260725	IntAct		
UniProtKB	P05187	ALPP	enables	GO:0005515	PMID:32296183	IPI	UniProtKB:P49639	F	Alkaline phosphatase, placental type	ALPP|PLAP	protein	taxon:9606	20260725	IntAct		
UniProtKB	P05187	ALPP	enables	GO:0005515	PMID:32296183	IPI	UniProtKB:P49795	F	Alkaline phosphatase, placental type	ALPP|PLAP	protein	taxon:9606	20260725	IntAct		
UniProtKB	P05187	ALPP	enables	GO:0005515	PMID:32296183	IPI	UniProtKB:P49901	F	Alkaline phosphatase, placental type	ALPP|PLAP	protein	taxon:9606	20260725	IntAct		
UniProtKB	P05187	ALPP	enables	GO:0005515	PMID:32296183	IPI	UniProtKB:P57678	F	Alkaline phosphatase, placental type	ALPP|PLAP	protein	taxon:9606	20260725	IntAct		
UniProtKB	P05187	ALPP	enables	GO:0005515	PMID:32296183	IPI	UniProtKB:P60410	F	Alkaline phosphatase, placental type	ALPP|PLAP	protein	taxon:9606	20260725	IntAct		
UniProtKB	P05187	ALPP	enables	GO:0005515	PMID:32296183	IPI	UniProtKB:Q02930-3	F	Alkaline phosphatase, placental type	ALPP|PLAP	protein	taxon:9606	20260725	IntAct		
UniProtKB	P05187	ALPP	enables	GO:0005515	PMID:32296183	IPI	UniProtKB:Q07627	F	Alkaline phosphatase, placental type	ALPP|PLAP	protein	taxon:9606	20260725	IntAct		
UniProtKB	P05187	ALPP	enables	GO:0005515	PMID:32296183	IPI	UniProtKB:Q12837	F	Alkaline phosphatase, placental type	ALPP|PLAP	protein	taxon:9606	20260725	IntAct		
UniProtKB	P05187	ALPP	enables	GO:0005515	PMID:32296183	IPI	UniProtKB:Q5T5A8	F	Alkaline phosphatase, placental type	ALPP|PLAP	protein	taxon:9606	20260725	IntAct		
UniProtKB	P05187	ALPP	enables	GO:0005515	PMID:32296183	IPI	UniProtKB:Q5T5B0	F	Alkaline phosphatase, placental type	ALPP|PLAP	protein	taxon:9606	20260725	IntAct		
UniProtKB	P05187	ALPP	enables	GO:0005515	PMID:32296183	IPI	UniProtKB:Q5T752	F	Alkaline phosphatase, placental type	ALPP|PLAP	protein	taxon:9606	20260725	IntAct		
UniProtKB	P05187	ALPP	enables	GO:0005515	PMID:32296183	IPI	UniProtKB:Q5T753	F	Alkaline phosphatase, placental type	ALPP|PLAP	protein	taxon:9606	20260725	IntAct		
UniProtKB	P05187	ALPP	enables	GO:0005515	PMID:32296183	IPI	UniProtKB:Q5T754	F	Alkaline phosphatase, placental type	ALPP|PLAP	protein	taxon:9606	20260725	IntAct		
UniProtKB	P05187	ALPP	enables	GO:0005515	PMID:32296183	IPI	UniProtKB:Q5T871	F	Alkaline phosphatase, placental type	ALPP|PLAP	protein	taxon:9606	20260725	IntAct		
UniProtKB	P05187	ALPP	enables	GO:0005515	PMID:32296183	IPI	UniProtKB:Q5TA76	F	Alkaline phosphatase, placental type	ALPP|PLAP	protein	taxon:9606	20260725	IntAct		
UniProtKB	P05187	ALPP	enables	GO:0005515	PMID:32296183	IPI	UniProtKB:Q5TA77	F	Alkaline phosphatase, placental type	ALPP|PLAP	protein	taxon:9606	20260725	IntAct		
UniProtKB	P05187	ALPP	enables	GO:0005515	PMID:32296183	IPI	UniProtKB:Q5TA81	F	Alkaline phosphatase, placental type	ALPP|PLAP	protein	taxon:9606	20260725	IntAct		
UniProtKB	P05187	ALPP	enables	GO:0005515	PMID:32296183	IPI	UniProtKB:Q5TCM9	F	Alkaline phosphatase, placental type	ALPP|PLAP	protein	taxon:9606	20260725	IntAct		
UniProtKB	P05187	ALPP	enables	GO:0005515	PMID:32296183	IPI	UniProtKB:Q6FHY5	F	Alkaline phosphatase, placental type	ALPP|PLAP	protein	taxon:9606	20260725	IntAct		
UniProtKB	P05187	ALPP	enables	GO:0005515	PMID:32296183	IPI	UniProtKB:Q6UY14-3	F	Alkaline phosphatase, placental type	ALPP|PLAP	protein	taxon:9606	20260725	IntAct		
UniProtKB	P05187	ALPP	enables	GO:0005515	PMID:32296183	IPI	UniProtKB:Q8IUG1	F	Alkaline phosphatase, placental type	ALPP|PLAP	protein	taxon:9606	20260725	IntAct		
UniProtKB	P05187	ALPP	enables	GO:0005515	PMID:32296183	IPI	UniProtKB:Q92570	F	Alkaline phosphatase, placental type	ALPP|PLAP	protein	taxon:9606	20260725	IntAct		
UniProtKB	P05187	ALPP	enables	GO:0005515	PMID:32296183	IPI	UniProtKB:Q9BYE3	F	Alkaline phosphatase, placental type	ALPP|PLAP	protein	taxon:9606	20260725	IntAct		
UniProtKB	P05187	ALPP	enables	GO:0005515	PMID:32296183	IPI	UniProtKB:Q9NWN3	F	Alkaline phosphatase, placental type	ALPP|PLAP	protein	taxon:9606	20260725	IntAct		
UniProtKB	P05187	ALPP	enables	GO:0005515	PMID:32296183	IPI	UniProtKB:Q9UGL9	F	Alkaline phosphatase, placental type	ALPP|PLAP	protein	taxon:9606	20260725	IntAct		
UniProtKB	P05187	ALPP	enables	GO:0008270	GO_REF:0000024	ISS	UniProtKB:P15693	F	Alkaline phosphatase, placental type	ALPP|PLAP	protein	taxon:9606	20131219	UniProt		
UniProtKB	P05187	ALPP	enables	GO:0016791	GO_REF:0000002	IEA	InterPro:IPR001952|InterPro:IPR018299	F	Alkaline phosphatase, placental type	ALPP|PLAP	protein	taxon:9606	20260727	InterPro		
UniProtKB	P05187	ALPP	is_active_in	GO:0005886	GO_REF:0000033	IBA	MGI:MGI:87983|PANTHER:PTN000904735|RGD:2099|RGD:621650|UniProtKB:P05186|UniProtKB:P51740	C	Alkaline phosphatase, placental type	ALPP|PLAP	protein	taxon:9606	20260528	GO_Central		
UniProtKB	P05187	ALPP	located_in	GO:0005886	GO_REF:0000044	IEA	UniProtKB-SubCell:SL-0039	C	Alkaline phosphatase, placental type	ALPP|PLAP	protein	taxon:9606	20260727	UniProt		
UniProtKB	P05187	ALPP	located_in	GO:0009986	PMID:15907827	IDA		C	Alkaline phosphatase, placental type	ALPP|PLAP	protein	taxon:9606	20120910	UniProt	part_of(CL:0000842)	
UniProtKB	P05198	EIF2S1	enables	GO:0003676	GO_REF:0000002	IEA	InterPro:IPR003029	F	Eukaryotic translation initiation factor 2 subunit 1	EIF2S1|EIF2A	protein	taxon:9606	20260727	InterPro		
UniProtKB	P05198	EIF2S1	enables	GO:0003723	GO_REF:0000002	IEA	InterPro:IPR011488|InterPro:IPR044126	F	Eukaryotic translation initiation factor 2 subunit 1	EIF2S1|EIF2A	protein	taxon:9606	20260727	InterPro		
UniProtKB	P05198	EIF2S1	enables	GO:0003723	PMID:22658674	HDA		F	Eukaryotic translation initiation factor 2 subunit 1	EIF2S1|EIF2A	protein	taxon:9606	20140203	UniProt		
UniProtKB	P05198	EIF2S1	enables	GO:0003723	PMID:22681889	HDA		F	Eukaryotic translation initiation factor 2 subunit 1	EIF2S1|EIF2A	protein	taxon:9606	20140203	UniProt		
UniProtKB	P05198	EIF2S1	enables	GO:0003743	GO_REF:0000002	IEA	InterPro:IPR011488	F	Eukaryotic translation initiation factor 2 subunit 1	EIF2S1|EIF2A	protein	taxon:9606	20260727	InterPro		
UniProtKB	P05198	EIF2S1	enables	GO:0003743	GO_REF:0000033	IBA	FB:FBgn0261609|MGI:MGI:95299|PANTHER:PTN000063907|SGD:S000003767|UniProtKB:P05198	F	Eukaryotic translation initiation factor 2 subunit 1	EIF2S1|EIF2A	protein	taxon:9606	20251218	GO_Central		
UniProtKB	P05198	EIF2S1	enables	GO:0003743	GO_REF:0000107	IEA	UniProtKB:Q6ZWX6|ensembl:ENSMUSP00000071214	F	Eukaryotic translation initiation factor 2 subunit 1	EIF2S1|EIF2A	protein	taxon:9606	20260724	Ensembl		
UniProtKB	P05198	EIF2S1	enables	GO:0003743	PMID:16289705	IDA		F	Eukaryotic translation initiation factor 2 subunit 1	EIF2S1|EIF2A	protein	taxon:9606	20060906	UniProt		
UniProtKB	P05198	EIF2S1	enables	GO:0003743	PMID:2948954	TAS		F	Eukaryotic translation initiation factor 2 subunit 1	EIF2S1|EIF2A	protein	taxon:9606	20030904	PINC		
UniProtKB	P05198	EIF2S1	enables	GO:0005515	PMID:11500362	IPI	UniProtKB:Q64350	F	Eukaryotic translation initiation factor 2 subunit 1	EIF2S1|EIF2A	protein	taxon:9606	20060913	UniProt		
UniProtKB	P05198	EIF2S1	enables	GO:0005515	PMID:16288713	IPI	UniProtKB:P19525	F	Eukaryotic translation initiation factor 2 subunit 1	EIF2S1|EIF2A	protein	taxon:9606	20260725	IntAct		
UniProtKB	P05198	EIF2S1	enables	GO:0005515	PMID:16288713	IPI	UniProtKB:P20042	F	Eukaryotic translation initiation factor 2 subunit 1	EIF2S1|EIF2A	protein	taxon:9606	20260725	IntAct		
UniProtKB	P05198	EIF2S1	enables	GO:0005515	PMID:16288713	IPI	UniProtKB:P41091	F	Eukaryotic translation initiation factor 2 subunit 1	EIF2S1|EIF2A	protein	taxon:9606	20260725	IntAct		
UniProtKB	P05198	EIF2S1	enables	GO:0005515	PMID:16288713	IPI	UniProtKB:Q9Z2B5	F	Eukaryotic translation initiation factor 2 subunit 1	EIF2S1|EIF2A	protein	taxon:9606	20260725	IntAct		
UniProtKB	P05198	EIF2S1	enables	GO:0005515	PMID:16932749	IPI	UniProtKB:P20042	F	Eukaryotic translation initiation factor 2 subunit 1	EIF2S1|EIF2A	protein	taxon:9606	20260725	IntAct		
UniProtKB	P05198	EIF2S1	enables	GO:0005515	PMID:17894550	IPI	UniProtKB:Q8NE71	F	Eukaryotic translation initiation factor 2 subunit 1	EIF2S1|EIF2A	protein	taxon:9606	20110111	UniProt		
UniProtKB	P05198	EIF2S1	enables	GO:0005515	PMID:17894550	IPI	UniProtKB:Q8NE71-2	F	Eukaryotic translation initiation factor 2 subunit 1	EIF2S1|EIF2A	protein	taxon:9606	20120708	UniProt		
UniProtKB	P05198	EIF2S1	enables	GO:0005515	PMID:18596238	IPI	UniProtKB:O00571	F	Eukaryotic translation initiation factor 2 subunit 1	EIF2S1|EIF2A	protein	taxon:9606	20260725	IntAct		
UniProtKB	P05198	EIF2S1	enables	GO:0005515	PMID:18971339	IPI	UniProtKB:P19525	F	Eukaryotic translation initiation factor 2 subunit 1	EIF2S1|EIF2A	protein	taxon:9606	20260725	IntAct		
UniProtKB	P05198	EIF2S1	enables	GO:0005515	PMID:22323517	IPI	UniProtKB:O00571	F	Eukaryotic translation initiation factor 2 subunit 1	EIF2S1|EIF2A	protein	taxon:9606	20260725	IntAct		
UniProtKB	P05198	EIF2S1	enables	GO:0005515	PMID:25393282	IPI	UniProtKB:Q9Y4P3	F	Eukaryotic translation initiation factor 2 subunit 1	EIF2S1|EIF2A	protein	taxon:9606	20150127	ParkinsonsUK-UCL		
UniProtKB	P05198	EIF2S1	enables	GO:0005515	PMID:26095357	IPI	UniProtKB:P62136	F	Eukaryotic translation initiation factor 2 subunit 1	EIF2S1|EIF2A	protein	taxon:9606	20260725	IntAct		
UniProtKB	P05198	EIF2S1	enables	GO:0005515	PMID:28514442	IPI	UniProtKB:P20042	F	Eukaryotic translation initiation factor 2 subunit 1	EIF2S1|EIF2A	protein	taxon:9606	20260725	IntAct		
UniProtKB	P05198	EIF2S1	enables	GO:0005515	PMID:29599213	IPI	UniProtKB:P20042	F	Eukaryotic translation initiation factor 2 subunit 1	EIF2S1|EIF2A	protein	taxon:9606	20260725	IntAct		
UniProtKB	P05198	EIF2S1	enables	GO:0005515	PMID:29599213	IPI	UniProtKB:P41091	F	Eukaryotic translation initiation factor 2 subunit 1	EIF2S1|EIF2A	protein	taxon:9606	20260725	IntAct		
UniProtKB	P05198	EIF2S1	enables	GO:0005515	PMID:32296183	IPI	UniProtKB:P12814	F	Eukaryotic translation initiation factor 2 subunit 1	EIF2S1|EIF2A	protein	taxon:9606	20260725	IntAct		
UniProtKB	P05198	EIF2S1	enables	GO:0005515	PMID:32296183	IPI	UniProtKB:Q08AM6	F	Eukaryotic translation initiation factor 2 subunit 1	EIF2S1|EIF2A	protein	taxon:9606	20260725	IntAct		
UniProtKB	P05198	EIF2S1	enables	GO:0005515	PMID:32296183	IPI	UniProtKB:Q9NVM4	F	Eukaryotic translation initiation factor 2 subunit 1	EIF2S1|EIF2A	protein	taxon:9606	20260725	IntAct		
UniProtKB	P05198	EIF2S1	enables	GO:0005515	PMID:33961781	IPI	UniProtKB:P20042	F	Eukaryotic translation initiation factor 2 subunit 1	EIF2S1|EIF2A	protein	taxon:9606	20260725	IntAct		
UniProtKB	P05198	EIF2S1	enables	GO:0005515	PMID:33961781	IPI	UniProtKB:P41091	F	Eukaryotic translation initiation factor 2 subunit 1	EIF2S1|EIF2A	protein	taxon:9606	20260725	IntAct		
UniProtKB	P05198	EIF2S1	enables	GO:0005515	PMID:33961781	IPI	UniProtKB:Q9NVM4	F	Eukaryotic translation initiation factor 2 subunit 1	EIF2S1|EIF2A	protein	taxon:9606	20260725	IntAct		
UniProtKB	P05198	EIF2S1	enables	GO:0005515	PMID:35271311	IPI	UniProtKB:P41091	F	Eukaryotic translation initiation factor 2 subunit 1	EIF2S1|EIF2A	protein	taxon:9606	20260725	IntAct		
UniProtKB	P05198	EIF2S1	enables	GO:0005515	PMID:37507029	IPI	UniProtKB:P41091	F	Eukaryotic translation initiation factor 2 subunit 1	EIF2S1|EIF2A	protein	taxon:9606	20260725	IntAct		
UniProtKB	P05198	EIF2S1	enables	GO:0005515	PMID:9431994	IPI	UniProtKB:P19525	F	Eukaryotic translation initiation factor 2 subunit 1	EIF2S1|EIF2A	protein	taxon:9606	20260725	IntAct		
UniProtKB	P05198	EIF2S1	enables	GO:0043022	GO_REF:0000033	IBA	PANTHER:PTN000063907|UniProtKB:P05198	F	Eukaryotic translation initiation factor 2 subunit 1	EIF2S1|EIF2A	protein	taxon:9606	20170228	GO_Central		
UniProtKB	P05198	EIF2S1	enables	GO:0043022	PMID:17894550	IDA		F	Eukaryotic translation initiation factor 2 subunit 1	EIF2S1|EIF2A	protein	taxon:9606	20110111	UniProt		
UniProtKB	P05198	EIF2S1	enables	GO:0160296	PMID:16289705	IDA		F	Eukaryotic translation initiation factor 2 subunit 1	EIF2S1|EIF2A	protein	taxon:9606	20220119	UniProt		
UniProtKB	P05198	EIF2S1	enables	GO:0160296	PMID:16289705	IDA		F	Eukaryotic translation initiation factor 2 subunit 1	EIF2S1|EIF2A	protein	taxon:9606	20240819	UniProt	part_of(GO:0006413)	
UniProtKB	P05198	EIF2S1	enables	GO:0160297	PMID:16289705	IDA		F	Eukaryotic translation initiation factor 2 subunit 1	EIF2S1|EIF2A	protein	taxon:9606	20240819	UniProt	part_of(GO:0006413)	
UniProtKB	P05198	EIF2S1	involved_in	GO:0000423	PMID:38340717	IDA		P	Eukaryotic translation initiation factor 2 subunit 1	EIF2S1|EIF2A	protein	taxon:9606	20240408	UniProt		
UniProtKB	P05198	EIF2S1	involved_in	GO:0006413	GO_REF:0000033	IBA	MGI:MGI:95299|PANTHER:PTN000063907|SGD:S000003767|UniProtKB:P05198	P	Eukaryotic translation initiation factor 2 subunit 1	EIF2S1|EIF2A	protein	taxon:9606	20250411	GO_Central		
UniProtKB	P05198	EIF2S1	involved_in	GO:0006413	GO_REF:0000107	IEA	UniProtKB:Q6ZWX6|ensembl:ENSMUSP00000071214	P	Eukaryotic translation initiation factor 2 subunit 1	EIF2S1|EIF2A	protein	taxon:9606	20260724	Ensembl		
UniProtKB	P05198	EIF2S1	involved_in	GO:0006413	PMID:16289705	IDA		P	Eukaryotic translation initiation factor 2 subunit 1	EIF2S1|EIF2A	protein	taxon:9606	20240815	UniProt		
UniProtKB	P05198	EIF2S1	involved_in	GO:0006446	PMID:18639529	NAS		P	Eukaryotic translation initiation factor 2 subunit 1	EIF2S1|EIF2A	protein	taxon:9606	20251229	ComplexPortal		
UniProtKB	P05198	EIF2S1	involved_in	GO:0032057	GO_REF:0000024	ISS	UniProtKB:Q6ZWX6	P	Eukaryotic translation initiation factor 2 subunit 1	EIF2S1|EIF2A	protein	taxon:9606	20151014	UniProt		
UniProtKB	P05198	EIF2S1	involved_in	GO:0032057	GO_REF:0000107	IEA	UniProtKB:Q6ZWX6|ensembl:ENSMUSP00000071214	P	Eukaryotic translation initiation factor 2 subunit 1	EIF2S1|EIF2A	protein	taxon:9606	20260724	Ensembl		
UniProtKB	P05198	EIF2S1	involved_in	GO:0034063	GO_REF:0000024	ISS	UniProtKB:Q6ZWX6	P	Eukaryotic translation initiation factor 2 subunit 1	EIF2S1|EIF2A	protein	taxon:9606	20180309	ARUK-UCL	happens_during(GO:0006468),part_of(GO:0034599)	
UniProtKB	P05198	EIF2S1	involved_in	GO:0034063	GO_REF:0000107	IEA	UniProtKB:Q6ZWX6|ensembl:ENSMUSP00000071214	P	Eukaryotic translation initiation factor 2 subunit 1	EIF2S1|EIF2A	protein	taxon:9606	20260724	Ensembl		
UniProtKB	P05198	EIF2S1	involved_in	GO:0034198	GO_REF:0000024	ISS	UniProtKB:Q6ZWX6	P	Eukaryotic translation initiation factor 2 subunit 1	EIF2S1|EIF2A	protein	taxon:9606	20151013	UniProt		
UniProtKB	P05198	EIF2S1	involved_in	GO:0034198	GO_REF:0000107	IEA	UniProtKB:Q6ZWX6|ensembl:ENSMUSP00000071214	P	Eukaryotic translation initiation factor 2 subunit 1	EIF2S1|EIF2A	protein	taxon:9606	20260724	Ensembl		
UniProtKB	P05198	EIF2S1	involved_in	GO:0034599	GO_REF:0000024	ISS	UniProtKB:Q6ZWX6	P	Eukaryotic translation initiation factor 2 subunit 1	EIF2S1|EIF2A	protein	taxon:9606	20180309	ARUK-UCL		
UniProtKB	P05198	EIF2S1	involved_in	GO:0034599	GO_REF:0000107	IEA	UniProtKB:Q6ZWX6|ensembl:ENSMUSP00000071214	P	Eukaryotic translation initiation factor 2 subunit 1	EIF2S1|EIF2A	protein	taxon:9606	20260724	Ensembl		
UniProtKB	P05198	EIF2S1	involved_in	GO:0034605	GO_REF:0000107	IEA	UniProtKB:P68101|ensembl:ENSRNOP00000013375	P	Eukaryotic translation initiation factor 2 subunit 1	EIF2S1|EIF2A	protein	taxon:9606	20260724	Ensembl		
UniProtKB	P05198	EIF2S1	involved_in	GO:0034644	GO_REF:0000024	ISS	UniProtKB:Q6ZWX6	P	Eukaryotic translation initiation factor 2 subunit 1	EIF2S1|EIF2A	protein	taxon:9606	20151014	UniProt		
UniProtKB	P05198	EIF2S1	involved_in	GO:0034644	GO_REF:0000107	IEA	UniProtKB:Q6ZWX6|ensembl:ENSMUSP00000071214	P	Eukaryotic translation initiation factor 2 subunit 1	EIF2S1|EIF2A	protein	taxon:9606	20260724	Ensembl		
UniProtKB	P05198	EIF2S1	involved_in	GO:0034976	GO_REF:0000024	ISS	UniProtKB:Q6ZWX6	P	Eukaryotic translation initiation factor 2 subunit 1	EIF2S1|EIF2A	protein	taxon:9606	20151013	UniProt		
UniProtKB	P05198	EIF2S1	involved_in	GO:0034976	GO_REF:0000107	IEA	UniProtKB:Q6ZWX6|ensembl:ENSMUSP00000071214	P	Eukaryotic translation initiation factor 2 subunit 1	EIF2S1|EIF2A	protein	taxon:9606	20260724	Ensembl		
UniProtKB	P05198	EIF2S1	involved_in	GO:0034976	GO_REF:0000117	IEA	ARBA:ARBA00027479	P	Eukaryotic translation initiation factor 2 subunit 1	EIF2S1|EIF2A	protein	taxon:9606	20260727	UniProt		
UniProtKB	P05198	EIF2S1	involved_in	GO:0034976	PMID:18508033	IMP		P	Eukaryotic translation initiation factor 2 subunit 1	EIF2S1|EIF2A	protein	taxon:9606	20160215	ParkinsonsUK-UCL		
UniProtKB	P05198	EIF2S1	involved_in	GO:0034976	PMID:33384352	IDA		P	Eukaryotic translation initiation factor 2 subunit 1	EIF2S1|EIF2A	protein	taxon:9606	20210211	UniProt		
UniProtKB	P05198	EIF2S1	involved_in	GO:0036490	PMID:18508033	IMP		P	Eukaryotic translation initiation factor 2 subunit 1	EIF2S1|EIF2A	protein	taxon:9606	20230301	ParkinsonsUK-UCL	part_of(GO:0034976)	
UniProtKB	P05198	EIF2S1	involved_in	GO:0036499	PMID:22934019	NAS		P	Eukaryotic translation initiation factor 2 subunit 1	EIF2S1|EIF2A	protein	taxon:9606	20150323	ParkinsonsUK-UCL		
UniProtKB	P05198	EIF2S1	involved_in	GO:0036499	PMID:31023583	IDA		P	Eukaryotic translation initiation factor 2 subunit 1	EIF2S1|EIF2A	protein	taxon:9606	20240819	UniProt		
UniProtKB	P05198	EIF2S1	involved_in	GO:0036499	PMID:33384352	IDA		P	Eukaryotic translation initiation factor 2 subunit 1	EIF2S1|EIF2A	protein	taxon:9606	20210211	UniProt		
UniProtKB	P05198	EIF2S1	involved_in	GO:0140468	PMID:32132706	IDA		P	Eukaryotic translation initiation factor 2 subunit 1	EIF2S1|EIF2A	protein	taxon:9606	20240404	UniProt		
UniProtKB	P05198	EIF2S1	involved_in	GO:0140468	PMID:32132707	IDA		P	Eukaryotic translation initiation factor 2 subunit 1	EIF2S1|EIF2A	protein	taxon:9606	20240404	UniProt		
UniProtKB	P05198	EIF2S1	involved_in	GO:0140468	PMID:38340717	IDA		P	Eukaryotic translation initiation factor 2 subunit 1	EIF2S1|EIF2A	protein	taxon:9606	20240408	UniProt		
UniProtKB	P05198	EIF2S1	involved_in	GO:1904373	GO_REF:0000107	IEA	UniProtKB:P68101|ensembl:ENSRNOP00000013375	P	Eukaryotic translation initiation factor 2 subunit 1	EIF2S1|EIF2A	protein	taxon:9606	20260724	Ensembl		
UniProtKB	P05198	EIF2S1	involved_in	GO:1990737	GO_REF:0000107	IEA	UniProtKB:P68101|ensembl:ENSRNOP00000013375	P	Eukaryotic translation initiation factor 2 subunit 1	EIF2S1|EIF2A	protein	taxon:9606	20260724	Ensembl		
UniProtKB	P05198	EIF2S1	involved_in	GO:2000676	GO_REF:0000107	IEA	UniProtKB:P68101|ensembl:ENSRNOP00000013375	P	Eukaryotic translation initiation factor 2 subunit 1	EIF2S1|EIF2A	protein	taxon:9606	20260724	Ensembl		
UniProtKB	P05198	EIF2S1	is_active_in	GO:0005737	GO_REF:0000024	ISS	UniProtKB:Q6ZWX6	C	Eukaryotic translation initiation factor 2 subunit 1	EIF2S1|EIF2A	protein	taxon:9606	20231109	UniProt		
UniProtKB	P05198	EIF2S1	is_active_in	GO:0005739	PMID:38340717	IDA		C	Eukaryotic translation initiation factor 2 subunit 1	EIF2S1|EIF2A	protein	taxon:9606	20240408	UniProt		
UniProtKB	P05198	EIF2S1	is_active_in	GO:0045202	GO_REF:0000107	IEA	UniProtKB:Q6ZWX6|ensembl:ENSMUSP00000071214	C	Eukaryotic translation initiation factor 2 subunit 1	EIF2S1|EIF2A	protein	taxon:9606	20260724	Ensembl		
UniProtKB	P05198	EIF2S1	located_in	GO:0005634	GO_REF:0000107	IEA	UniProtKB:Q6ZWX6|ensembl:ENSMUSP00000071214	C	Eukaryotic translation initiation factor 2 subunit 1	EIF2S1|EIF2A	protein	taxon:9606	20260724	Ensembl		
UniProtKB	P05198	EIF2S1	located_in	GO:0005737	GO_REF:0000107	IEA	UniProtKB:Q6ZWX6|ensembl:ENSMUSP00000071214	C	Eukaryotic translation initiation factor 2 subunit 1	EIF2S1|EIF2A	protein	taxon:9606	20260724	Ensembl		
UniProtKB	P05198	EIF2S1	located_in	GO:0005739	GO_REF:0000044	IEA	UniProtKB-SubCell:SL-0173	C	Eukaryotic translation initiation factor 2 subunit 1	EIF2S1|EIF2A	protein	taxon:9606	20260727	UniProt		
UniProtKB	P05198	EIF2S1	located_in	GO:0005829	GO_REF:0000044	IEA	UniProtKB-SubCell:SL-0091	C	Eukaryotic translation initiation factor 2 subunit 1	EIF2S1|EIF2A	protein	taxon:9606	20260727	UniProt		
UniProtKB	P05198	EIF2S1	located_in	GO:0005829	GO_REF:0000052	IDA		C	Eukaryotic translation initiation factor 2 subunit 1	EIF2S1|EIF2A	protein	taxon:9606	20251115	HPA		
UniProtKB	P05198	EIF2S1	located_in	GO:0005829	Reactome:R-HSA-156808	TAS		C	Eukaryotic translation initiation factor 2 subunit 1	EIF2S1|EIF2A	protein	taxon:9606	20130730	Reactome		
UniProtKB	P05198	EIF2S1	located_in	GO:0005829	Reactome:R-HSA-156823	TAS		C	Eukaryotic translation initiation factor 2 subunit 1	EIF2S1|EIF2A	protein	taxon:9606	20130730	Reactome		
UniProtKB	P05198	EIF2S1	located_in	GO:0005829	Reactome:R-HSA-157849	TAS		C	Eukaryotic translation initiation factor 2 subunit 1	EIF2S1|EIF2A	protein	taxon:9606	20130730	Reactome		
UniProtKB	P05198	EIF2S1	located_in	GO:0005829	Reactome:R-HSA-381111	TAS		C	Eukaryotic translation initiation factor 2 subunit 1	EIF2S1|EIF2A	protein	taxon:9606	20130730	Reactome		
UniProtKB	P05198	EIF2S1	located_in	GO:0005829	Reactome:R-HSA-5227009	TAS		C	Eukaryotic translation initiation factor 2 subunit 1	EIF2S1|EIF2A	protein	taxon:9606	20130730	Reactome		
UniProtKB	P05198	EIF2S1	located_in	GO:0005829	Reactome:R-HSA-72619	TAS		C	Eukaryotic translation initiation factor 2 subunit 1	EIF2S1|EIF2A	protein	taxon:9606	20130730	Reactome		
UniProtKB	P05198	EIF2S1	located_in	GO:0005829	Reactome:R-HSA-72621	TAS		C	Eukaryotic translation initiation factor 2 subunit 1	EIF2S1|EIF2A	protein	taxon:9606	20130730	Reactome		
UniProtKB	P05198	EIF2S1	located_in	GO:0005829	Reactome:R-HSA-72663	TAS		C	Eukaryotic translation initiation factor 2 subunit 1	EIF2S1|EIF2A	protein	taxon:9606	20130730	Reactome		
UniProtKB	P05198	EIF2S1	located_in	GO:0005829	Reactome:R-HSA-72669	TAS		C	Eukaryotic translation initiation factor 2 subunit 1	EIF2S1|EIF2A	protein	taxon:9606	20130730	Reactome		
UniProtKB	P05198	EIF2S1	located_in	GO:0005829	Reactome:R-HSA-72670	TAS		C	Eukaryotic translation initiation factor 2 subunit 1	EIF2S1|EIF2A	protein	taxon:9606	20130730	Reactome		
UniProtKB	P05198	EIF2S1	located_in	GO:0005829	Reactome:R-HSA-72691	TAS		C	Eukaryotic translation initiation factor 2 subunit 1	EIF2S1|EIF2A	protein	taxon:9606	20130730	Reactome		
UniProtKB	P05198	EIF2S1	located_in	GO:0005829	Reactome:R-HSA-72697	TAS		C	Eukaryotic translation initiation factor 2 subunit 1	EIF2S1|EIF2A	protein	taxon:9606	20130730	Reactome		
UniProtKB	P05198	EIF2S1	located_in	GO:0005829	Reactome:R-HSA-72722	TAS		C	Eukaryotic translation initiation factor 2 subunit 1	EIF2S1|EIF2A	protein	taxon:9606	20130730	Reactome		
UniProtKB	P05198	EIF2S1	located_in	GO:0005829	Reactome:R-HSA-9835885	TAS		C	Eukaryotic translation initiation factor 2 subunit 1	EIF2S1|EIF2A	protein	taxon:9606	20130730	Reactome		
UniProtKB	P05198	EIF2S1	located_in	GO:0005829	Reactome:R-HSA-9840415	TAS		C	Eukaryotic translation initiation factor 2 subunit 1	EIF2S1|EIF2A	protein	taxon:9606	20130730	Reactome		
UniProtKB	P05198	EIF2S1	located_in	GO:0010494	GO_REF:0000024	ISS	UniProtKB:Q6ZWX6	C	Eukaryotic translation initiation factor 2 subunit 1	EIF2S1|EIF2A	protein	taxon:9606	20110413	UniProt		
UniProtKB	P05198	EIF2S1	located_in	GO:0010494	GO_REF:0000044	IEA	UniProtKB-SubCell:SL-0496	C	Eukaryotic translation initiation factor 2 subunit 1	EIF2S1|EIF2A	protein	taxon:9606	20260727	UniProt		
UniProtKB	P05198	EIF2S1	located_in	GO:0010494	GO_REF:0000107	IEA	UniProtKB:Q6ZWX6|ensembl:ENSMUSP00000071214	C	Eukaryotic translation initiation factor 2 subunit 1	EIF2S1|EIF2A	protein	taxon:9606	20260724	Ensembl		
UniProtKB	P05198	EIF2S1	located_in	GO:0016020	PMID:19946888	HDA		C	Eukaryotic translation initiation factor 2 subunit 1	EIF2S1|EIF2A	protein	taxon:9606	20140627	UniProt		
UniProtKB	P05198	EIF2S1	located_in	GO:0070062	PMID:20458337	HDA		C	Eukaryotic translation initiation factor 2 subunit 1	EIF2S1|EIF2A	protein	taxon:9606	20130829	UniProt		
UniProtKB	P05198	EIF2S1	located_in	GO:0070062	PMID:20458337	HDA		C	Eukaryotic translation initiation factor 2 subunit 1	EIF2S1|EIF2A	protein	taxon:9606	20130829	UniProt	part_of(CL:0000639)	
UniProtKB	P05198	EIF2S1	located_in	GO:0097451	GO_REF:0000107	IEA	UniProtKB:P68101|ensembl:ENSRNOP00000013375	C	Eukaryotic translation initiation factor 2 subunit 1	EIF2S1|EIF2A	protein	taxon:9606	20260724	Ensembl		
UniProtKB	P05198	EIF2S1	part_of	GO:0005850	GO_REF:0000033	IBA	PANTHER:PTN000063908|RGD:620963|SGD:S000003767|UniProtKB:P05198	C	Eukaryotic translation initiation factor 2 subunit 1	EIF2S1|EIF2A	protein	taxon:9606	20170228	GO_Central		
UniProtKB	P05198	EIF2S1	part_of	GO:0005850	GO_REF:0000107	IEA	UniProtKB:P68101|ensembl:ENSRNOP00000013375	C	Eukaryotic translation initiation factor 2 subunit 1	EIF2S1|EIF2A	protein	taxon:9606	20260724	Ensembl		
UniProtKB	P05198	EIF2S1	part_of	GO:0005850	PMID:23063529	IDA		C	Eukaryotic translation initiation factor 2 subunit 1	EIF2S1|EIF2A	protein	taxon:9606	20161114	UniProt		
UniProtKB	P05198	EIF2S1	part_of	GO:0005850	PMID:23063529	IPI		C	Eukaryotic translation initiation factor 2 subunit 1	EIF2S1|EIF2A	protein	taxon:9606	20251229	ComplexPortal		
UniProtKB	P05198	EIF2S1	part_of	GO:0005850	PMID:31836389	IPI	UniProtKB:P41091	C	Eukaryotic translation initiation factor 2 subunit 1	EIF2S1|EIF2A	protein	taxon:9606	20231011	UniProt		
UniProtKB	P05198	EIF2S1	part_of	GO:0033290	GO_REF:0000033	IBA	PANTHER:PTN000063908|SGD:S000003767	C	Eukaryotic translation initiation factor 2 subunit 1	EIF2S1|EIF2A	protein	taxon:9606	20170228	GO_Central		
UniProtKB	P05198	EIF2S1	part_of	GO:0044207	GO_REF:0000107	IEA	UniProtKB:P68101|ensembl:ENSRNOP00000013375	C	Eukaryotic translation initiation factor 2 subunit 1	EIF2S1|EIF2A	protein	taxon:9606	20260724	Ensembl		
UniProtKB	P05204	HMGN2	enables	GO:0003682	GO_REF:0000033	IBA	MGI:MGI:2138069|MGI:MGI:96120|PANTHER:PTN000557317	F	Non-histone chromosomal protein HMG-17	HMGN2|HMG17	protein	taxon:9606	20200923	GO_Central		
UniProtKB	P05204	HMGN2	enables	GO:0003723	PMID:22681889	HDA		F	Non-histone chromosomal protein HMG-17	HMGN2|HMG17	protein	taxon:9606	20140203	UniProt		
UniProtKB	P05204	HMGN2	enables	GO:0005515	PMID:21044950	IPI	UniProtKB:Q15554	F	Non-histone chromosomal protein HMG-17	HMGN2|HMG17	protein	taxon:9606	20260725	IntAct		
UniProtKB	P05204	HMGN2	enables	GO:0005515	PMID:21812934	IPI	UniProtKB:Q9UGN5	F	Non-histone chromosomal protein HMG-17	HMGN2|HMG17	protein	taxon:9606	20260725	IntAct		
UniProtKB	P05204	HMGN2	enables	GO:0005515	PMID:33961781	IPI	UniProtKB:Q9UGN5	F	Non-histone chromosomal protein HMG-17	HMGN2|HMG17	protein	taxon:9606	20260725	IntAct		
UniProtKB	P05204	HMGN2	enables	GO:0031492	GO_REF:0000002	IEA	InterPro:IPR000079	F	Non-histone chromosomal protein HMG-17	HMGN2|HMG17	protein	taxon:9606	20260727	InterPro		
UniProtKB	P05204	HMGN2	involved_in	GO:0006325	GO_REF:0000033	IBA	MGI:MGI:96120|PANTHER:PTN000557317	P	Non-histone chromosomal protein HMG-17	HMGN2|HMG17	protein	taxon:9606	20200923	GO_Central		
UniProtKB	P05204	HMGN2	involved_in	GO:0031640	PMID:16204630	IMP		P	Non-histone chromosomal protein HMG-17	HMGN2|HMG17	protein	taxon:9606|taxon:287	20170425	UniProt		
UniProtKB	P05204	HMGN2	involved_in	GO:0031640	PMID:16204630	IMP		P	Non-histone chromosomal protein HMG-17	HMGN2|HMG17	protein	taxon:9606|taxon:5476	20170425	UniProt		
UniProtKB	P05204	HMGN2	involved_in	GO:0061844	PMID:16204630	IMP		P	Non-histone chromosomal protein HMG-17	HMGN2|HMG17	protein	taxon:9606	20170425	UniProt		
UniProtKB	P05204	HMGN2	is_active_in	GO:0005634	GO_REF:0000033	IBA	MGI:MGI:2138069|MGI:MGI:96120|MGI:MGI:96136|PANTHER:PTN000557317|UniProtKB:P05114|UniProtKB:P05204|UniProtKB:Q15651	C	Non-histone chromosomal protein HMG-17	HMGN2|HMG17	protein	taxon:9606	20251220	GO_Central		
UniProtKB	P05204	HMGN2	located_in	GO:0000785	GO_REF:0000002	IEA	InterPro:IPR000079	C	Non-histone chromosomal protein HMG-17	HMGN2|HMG17	protein	taxon:9606	20260727	InterPro		
UniProtKB	P05204	HMGN2	located_in	GO:0005576	PMID:16204630	IDA		C	Non-histone chromosomal protein HMG-17	HMGN2|HMG17	protein	taxon:9606	20170425	UniProt		
UniProtKB	P05204	HMGN2	located_in	GO:0005634	GO_REF:0000002	IEA	InterPro:IPR000079	C	Non-histone chromosomal protein HMG-17	HMGN2|HMG17	protein	taxon:9606	20260727	InterPro		
UniProtKB	P05204	HMGN2	located_in	GO:0005634	GO_REF:0000044	IEA	UniProtKB-SubCell:SL-0191	C	Non-histone chromosomal protein HMG-17	HMGN2|HMG17	protein	taxon:9606	20260727	UniProt		
UniProtKB	P05204	HMGN2	located_in	GO:0005634	PMID:16204630	IDA		C	Non-histone chromosomal protein HMG-17	HMGN2|HMG17	protein	taxon:9606	20170425	UniProt		
UniProtKB	P05204	HMGN2	located_in	GO:0005654	GO_REF:0000052	IDA		C	Non-histone chromosomal protein HMG-17	HMGN2|HMG17	protein	taxon:9606	20251115	HPA		
UniProtKB	P05204	HMGN2	located_in	GO:0005730	GO_REF:0000052	IDA		C	Non-histone chromosomal protein HMG-17	HMGN2|HMG17	protein	taxon:9606	20251115	HPA		
UniProtKB	P05204	HMGN2	located_in	GO:0005737	GO_REF:0000044	IEA	UniProtKB-SubCell:SL-0086	C	Non-histone chromosomal protein HMG-17	HMGN2|HMG17	protein	taxon:9606	20260727	UniProt		
UniProtKB	P05204	HMGN2	located_in	GO:0005737	PMID:16204630	IDA		C	Non-histone chromosomal protein HMG-17	HMGN2|HMG17	protein	taxon:9606	20170425	UniProt		
UniProtKB	P05230	FGF1	acts_upstream_of_or_within	GO:0008284	PMID:18187602	IGI	UniProtKB:P16092	P	Fibroblast growth factor 1	FGF1|FGFA	protein	taxon:9606	20091020	MGI		
UniProtKB	P05230	FGF1	acts_upstream_of_or_within	GO:0008284	PMID:18187602	IGI	UniProtKB:P21803	P	Fibroblast growth factor 1	FGF1|FGFA	protein	taxon:9606	20091020	MGI		
UniProtKB	P05230	FGF1	acts_upstream_of_or_within	GO:0008284	PMID:18187602	IGI	UniProtKB:Q03142	P	Fibroblast growth factor 1	FGF1|FGFA	protein	taxon:9606	20091020	MGI		
UniProtKB	P05230	FGF1	acts_upstream_of_or_within	GO:0008284	PMID:18187602	IGI	UniProtKB:Q61851	P	Fibroblast growth factor 1	FGF1|FGFA	protein	taxon:9606	20091020	MGI		
UniProtKB	P05230	FGF1	acts_upstream_of_or_within	GO:0008284	PMID:8663044	IGI	UniProtKB:P11362	P	Fibroblast growth factor 1	FGF1|FGFA	protein	taxon:9606	20091007	MGI		
UniProtKB	P05230	FGF1	acts_upstream_of_or_within	GO:0008284	PMID:8663044	IGI	UniProtKB:P21802	P	Fibroblast growth factor 1	FGF1|FGFA	protein	taxon:9606	20091007	MGI		
UniProtKB	P05230	FGF1	acts_upstream_of_or_within	GO:0008543	PMID:10830168	IPI	UniProtKB:P11362	P	Fibroblast growth factor 1	FGF1|FGFA	protein	taxon:9606	20091005	MGI		
UniProtKB	P05230	FGF1	acts_upstream_of_or_within	GO:0008543	PMID:18187602	IGI	UniProtKB:P16092	P	Fibroblast growth factor 1	FGF1|FGFA	protein	taxon:9606	20091020	MGI		
UniProtKB	P05230	FGF1	acts_upstream_of_or_within	GO:0008543	PMID:18187602	IGI	UniProtKB:P21803	P	Fibroblast growth factor 1	FGF1|FGFA	protein	taxon:9606	20091020	MGI		
UniProtKB	P05230	FGF1	acts_upstream_of_or_within	GO:0008543	PMID:18187602	IGI	UniProtKB:Q03142	P	Fibroblast growth factor 1	FGF1|FGFA	protein	taxon:9606	20091020	MGI		
UniProtKB	P05230	FGF1	acts_upstream_of_or_within	GO:0008543	PMID:18187602	IGI	UniProtKB:Q61851	P	Fibroblast growth factor 1	FGF1|FGFA	protein	taxon:9606	20091020	MGI		
UniProtKB	P05230	FGF1	acts_upstream_of_or_within	GO:0008543	PMID:8663044	IGI	UniProtKB:P11362	P	Fibroblast growth factor 1	FGF1|FGFA	protein	taxon:9606	20091007	MGI		
UniProtKB	P05230	FGF1	acts_upstream_of_or_within	GO:0008543	PMID:8663044	IGI	UniProtKB:P21802	P	Fibroblast growth factor 1	FGF1|FGFA	protein	taxon:9606	20091007	MGI		
UniProtKB	P05230	FGF1	acts_upstream_of_or_within	GO:0008543	PMID:8663044	IGI	UniProtKB:P22607	P	Fibroblast growth factor 1	FGF1|FGFA	protein	taxon:9606	20091007	MGI		
UniProtKB	P05230	FGF1	enables	GO:0005104	GO_REF:0000033	IBA	FB:FBgn0014135|MGI:MGI:1891427|PANTHER:PTN000160075|RGD:2609|RGD:2610|RGD:61805|RGD:71052|RGD:71068|UniProtKB:O15520|UniProtKB:O60258|UniProtKB:O76093|UniProtKB:O95750|UniProtKB:P05230|UniProtKB:P09038|UniProtKB:P12034|UniProtKB:P55075|ZFIN:ZDB-GENE-980526-178	F	Fibroblast growth factor 1	FGF1|FGFA	protein	taxon:9606	20241120	GO_Central		
UniProtKB	P05230	FGF1	enables	GO:0005104	GO_REF:0000117	IEA	ARBA:ARBA00085803	F	Fibroblast growth factor 1	FGF1|FGFA	protein	taxon:9606	20260727	UniProt		
UniProtKB	P05230	FGF1	enables	GO:0005104	PMID:10830168	IPI	UniProtKB:P11362	F	Fibroblast growth factor 1	FGF1|FGFA	protein	taxon:9606	20091005	MGI		
UniProtKB	P05230	FGF1	enables	GO:0005104	PMID:12815063	IPI	UniProtKB:P22607-1	F	Fibroblast growth factor 1	FGF1|FGFA	protein	taxon:9606	20091009	MGI		
UniProtKB	P05230	FGF1	enables	GO:0005104	PMID:12815063	IPI	UniProtKB:P22607-2	F	Fibroblast growth factor 1	FGF1|FGFA	protein	taxon:9606	20091009	MGI		
UniProtKB	P05230	FGF1	enables	GO:0005104	PMID:18441324	IMP		F	Fibroblast growth factor 1	FGF1|FGFA	protein	taxon:9606	20160421	UniProt		
UniProtKB	P05230	FGF1	enables	GO:0005178	PMID:18441324	IDA		F	Fibroblast growth factor 1	FGF1|FGFA	protein	taxon:9606	20160421	UniProt		
UniProtKB	P05230	FGF1	enables	GO:0005515	PMID:10618369	IPI	UniProtKB:P21802	F	Fibroblast growth factor 1	FGF1|FGFA	protein	taxon:9606	20260725	IntAct		
UniProtKB	P05230	FGF1	enables	GO:0005515	PMID:10830168	IPI	UniProtKB:P11362	F	Fibroblast growth factor 1	FGF1|FGFA	protein	taxon:9606	20260725	IntAct		
UniProtKB	P05230	FGF1	enables	GO:0005515	PMID:14613973	IPI	UniProtKB:P11362	F	Fibroblast growth factor 1	FGF1|FGFA	protein	taxon:9606	20260725	IntAct		
UniProtKB	P05230	FGF1	enables	GO:0005515	PMID:14732692	IPI	UniProtKB:P22607	F	Fibroblast growth factor 1	FGF1|FGFA	protein	taxon:9606	20260725	IntAct		
UniProtKB	P05230	FGF1	enables	GO:0005515	PMID:18441324	IPI	UniProtKB:P11362	F	Fibroblast growth factor 1	FGF1|FGFA	protein	taxon:9606	20260725	IntAct		
UniProtKB	P05230	FGF1	enables	GO:0005515	PMID:25241761	IPI	UniProtKB:P11362	F	Fibroblast growth factor 1	FGF1|FGFA	protein	taxon:9606	20260725	IntAct		
UniProtKB	P05230	FGF1	enables	GO:0005515	PMID:25241761	IPI	UniProtKB:P21802	F	Fibroblast growth factor 1	FGF1|FGFA	protein	taxon:9606	20260725	IntAct		
UniProtKB	P05230	FGF1	enables	GO:0005515	PMID:32296183	IPI	UniProtKB:P61758	F	Fibroblast growth factor 1	FGF1|FGFA	protein	taxon:9606	20260725	IntAct		
UniProtKB	P05230	FGF1	enables	GO:0005515	PMID:33961781	IPI	UniProtKB:P11362	F	Fibroblast growth factor 1	FGF1|FGFA	protein	taxon:9606	20260725	IntAct		
UniProtKB	P05230	FGF1	enables	GO:0005515	PMID:33961781	IPI	UniProtKB:P21802	F	Fibroblast growth factor 1	FGF1|FGFA	protein	taxon:9606	20260725	IntAct		
UniProtKB	P05230	FGF1	enables	GO:0008083	GO_REF:0000002	IEA	InterPro:IPR002209	F	Fibroblast growth factor 1	FGF1|FGFA	protein	taxon:9606	20260727	InterPro		
UniProtKB	P05230	FGF1	enables	GO:0008083	GO_REF:0000033	IBA	MGI:MGI:95516|PANTHER:PTN000160075|RGD:2605|RGD:2610|RGD:61805|RGD:620129|RGD:620165|RGD:71068|UniProtKB:O15520|UniProtKB:P05230|UniProtKB:P09038|UniProtKB:P55075|WB:WBGene00002881	F	Fibroblast growth factor 1	FGF1|FGFA	protein	taxon:9606	20241120	GO_Central		
UniProtKB	P05230	FGF1	enables	GO:0008083	GO_REF:0000117	IEA	ARBA:ARBA00093068	F	Fibroblast growth factor 1	FGF1|FGFA	protein	taxon:9606	20260727	UniProt		
UniProtKB	P05230	FGF1	enables	GO:0008083	PMID:1693186	TAS		F	Fibroblast growth factor 1	FGF1|FGFA	protein	taxon:9606	20030904	PINC		
UniProtKB	P05230	FGF1	enables	GO:0008083	PMID:20145243	IDA		F	Fibroblast growth factor 1	FGF1|FGFA	protein	taxon:9606	20110304	UniProt		
UniProtKB	P05230	FGF1	enables	GO:0008201	PMID:18441324	IMP		F	Fibroblast growth factor 1	FGF1|FGFA	protein	taxon:9606	20160421	UniProt		
UniProtKB	P05230	FGF1	enables	GO:0008201	PMID:20145243	IDA		F	Fibroblast growth factor 1	FGF1|FGFA	protein	taxon:9606	20110304	UniProt		
UniProtKB	P05230	FGF1	enables	GO:0044548	PMID:11432880	IPI	UniProtKB:Q99584	F	Fibroblast growth factor 1	FGF1|FGFA	protein	taxon:9606	20100205	UniProt		
UniProtKB	P05230	FGF1	involved_in	GO:0001658	GO_REF:0000117	IEA	ARBA:ARBA00089877	P	Fibroblast growth factor 1	FGF1|FGFA	protein	taxon:9606	20260727	UniProt		
UniProtKB	P05230	FGF1	involved_in	GO:0007165	PMID:3778488	NAS		P	Fibroblast growth factor 1	FGF1|FGFA	protein	taxon:9606	20040811	PINC		
UniProtKB	P05230	FGF1	involved_in	GO:0008284	GO_REF:0000033	IBA	FB:FBgn0014135|MGI:MGI:104723|MGI:MGI:1099809|MGI:MGI:1202401|MGI:MGI:1277980|MGI:MGI:1861377|MGI:MGI:95515|MGI:MGI:95516|MGI:MGI:95517|MGI:MGI:95518|MGI:MGI:95521|MGI:MGI:99604|PANTHER:PTN000160075|RGD:2605|RGD:2608|RGD:2609|RGD:2610|RGD:61805|RGD:71052|RGD:71068|UniProtKB:O15520|UniProtKB:O95750|UniProtKB:P05230|UniProtKB:P08620|UniProtKB:P09038|UniProtKB:P10767|UniProtKB:P11487|UniProtKB:P12034|UniProtKB:P21781|UniProtKB:P31371|UniProtKB:P55075|ZFIN:ZDB-GENE-030729-32	P	Fibroblast growth factor 1	FGF1|FGFA	protein	taxon:9606	20250902	GO_Central		
UniProtKB	P05230	FGF1	involved_in	GO:0008284	GO_REF:0000117	IEA	ARBA:ARBA00027538	P	Fibroblast growth factor 1	FGF1|FGFA	protein	taxon:9606	20260727	UniProt		
UniProtKB	P05230	FGF1	involved_in	GO:0008284	PMID:18441324	IMP		P	Fibroblast growth factor 1	FGF1|FGFA	protein	taxon:9606	20160421	UniProt		
UniProtKB	P05230	FGF1	involved_in	GO:0008284	PMID:23469107	IMP		P	Fibroblast growth factor 1	FGF1|FGFA	protein	taxon:9606	20160421	UniProt		
UniProtKB	P05230	FGF1	involved_in	GO:0008543	GO_REF:0000033	IBA	FB:FBgn0014135|MGI:MGI:104723|MGI:MGI:1099809|MGI:MGI:1202401|MGI:MGI:1277980|MGI:MGI:1861377|MGI:MGI:1891427|MGI:MGI:95517|MGI:MGI:99604|PANTHER:PTN000160075|RGD:2609|RGD:2610|RGD:71052|RGD:71068|UniProtKB:O15520|UniProtKB:O95750|UniProtKB:P05230|UniProtKB:P08620|UniProtKB:P09038|UniProtKB:P10767|UniProtKB:P11487|UniProtKB:P12034|UniProtKB:P12226|UniProtKB:P21781|UniProtKB:P31371|UniProtKB:P55075|UniProtKB:Q8AXC5|WB:WBGene00002881	P	Fibroblast growth factor 1	FGF1|FGFA	protein	taxon:9606	20250902	GO_Central		
UniProtKB	P05230	FGF1	involved_in	GO:0008543	GO_REF:0000117	IEA	ARBA:ARBA00084988	P	Fibroblast growth factor 1	FGF1|FGFA	protein	taxon:9606	20260727	UniProt		
UniProtKB	P05230	FGF1	involved_in	GO:0008543	PMID:18441324	IMP		P	Fibroblast growth factor 1	FGF1|FGFA	protein	taxon:9606	20160421	UniProt		
UniProtKB	P05230	FGF1	involved_in	GO:0008543	PMID:20145243	IDA		P	Fibroblast growth factor 1	FGF1|FGFA	protein	taxon:9606	20110304	UniProt		
UniProtKB	P05230	FGF1	involved_in	GO:0009653	PMID:1693186	TAS		P	Fibroblast growth factor 1	FGF1|FGFA	protein	taxon:9606	20031119	PINC		
UniProtKB	P05230	FGF1	involved_in	GO:0010595	PMID:23469107	IMP		P	Fibroblast growth factor 1	FGF1|FGFA	protein	taxon:9606	20160421	UniProt		
UniProtKB	P05230	FGF1	involved_in	GO:0022008	GO_REF:0000033	IBA	FB:FBgn0014135|MGI:MGI:109178|MGI:MGI:1099809|MGI:MGI:1891346|MGI:MGI:95516|MGI:MGI:95519|MGI:MGI:99604|PANTHER:PTN000160075|RGD:70891|UniProtKB:A6P7H6|UniProtKB:P48800|UniProtKB:P55075|ZFIN:ZDB-GENE-030729-32|ZFIN:ZDB-GENE-050208-380|ZFIN:ZDB-GENE-060427-3|ZFIN:ZDB-GENE-980526-178|ZFIN:ZDB-GENE-990415-72	P	Fibroblast growth factor 1	FGF1|FGFA	protein	taxon:9606	20250902	GO_Central		
UniProtKB	P05230	FGF1	involved_in	GO:0030334	GO_REF:0000033	IBA	MGI:MGI:1099809|MGI:MGI:95516|PANTHER:PTN000160075|RGD:2610|UniProtKB:O15520|UniProtKB:O43320|UniProtKB:O76093|UniProtKB:P05230|UniProtKB:P08620|UniProtKB:P09038|UniProtKB:P21781|WB:WBGene00001185|ZFIN:ZDB-GENE-980526-178|ZFIN:ZDB-GENE-990415-72	P	Fibroblast growth factor 1	FGF1|FGFA	protein	taxon:9606	20250411	GO_Central		
UniProtKB	P05230	FGF1	involved_in	GO:0030335	PMID:18441324	IMP		P	Fibroblast growth factor 1	FGF1|FGFA	protein	taxon:9606	20160421	UniProt		
UniProtKB	P05230	FGF1	involved_in	GO:0030335	PMID:20145243	IDA		P	Fibroblast growth factor 1	FGF1|FGFA	protein	taxon:9606	20110304	UniProt		
UniProtKB	P05230	FGF1	involved_in	GO:0032148	PMID:18441324	IMP		P	Fibroblast growth factor 1	FGF1|FGFA	protein	taxon:9606	20160421	UniProt		
UniProtKB	P05230	FGF1	involved_in	GO:0034605	PMID:12746488	IDA		P	Fibroblast growth factor 1	FGF1|FGFA	protein	taxon:9606	20091130	UniProt		
UniProtKB	P05230	FGF1	involved_in	GO:0042060	PMID:16756958	IDA		P	Fibroblast growth factor 1	FGF1|FGFA	protein	taxon:9606	20191014	UniProt		
UniProtKB	P05230	FGF1	involved_in	GO:0043406	PMID:16756958	IDA		P	Fibroblast growth factor 1	FGF1|FGFA	protein	taxon:9606	20141205	UniProt	occurs_in(CL:0002618)	
UniProtKB	P05230	FGF1	involved_in	GO:0043410	GO_REF:0000033	IBA	MGI:MGI:1099809|MGI:MGI:1277980|MGI:MGI:1861377|MGI:MGI:1891427|MGI:MGI:95516|MGI:MGI:99604|PANTHER:PTN000160075|RGD:2609|RGD:71068|UniProtKB:O15520|UniProtKB:O76093|UniProtKB:O95750|UniProtKB:P05230|UniProtKB:P08620|UniProtKB:P09038|UniProtKB:Q9NSA1	P	Fibroblast growth factor 1	FGF1|FGFA	protein	taxon:9606	20231129	GO_Central		
UniProtKB	P05230	FGF1	involved_in	GO:0045542	PMID:19229075	IDA		P	Fibroblast growth factor 1	FGF1|FGFA	protein	taxon:9606	20101229	BHF-UCL		
UniProtKB	P05230	FGF1	involved_in	GO:0045766	PMID:20145243	IDA		P	Fibroblast growth factor 1	FGF1|FGFA	protein	taxon:9606	20110304	UniProt		
UniProtKB	P05230	FGF1	involved_in	GO:0045944	PMID:19229075	IDA		P	Fibroblast growth factor 1	FGF1|FGFA	protein	taxon:9606	20101229	BHF-UCL		
UniProtKB	P05230	FGF1	involved_in	GO:0051781	PMID:20145243	IDA		P	Fibroblast growth factor 1	FGF1|FGFA	protein	taxon:9606	20110304	UniProt		
UniProtKB	P05230	FGF1	involved_in	GO:0060681	PMID:11731227	IDA		P	Fibroblast growth factor 1	FGF1|FGFA	protein	taxon:9606	20120210	UniProt		
UniProtKB	P05230	FGF1	involved_in	GO:0070374	PMID:18441324	IMP		P	Fibroblast growth factor 1	FGF1|FGFA	protein	taxon:9606	20210603	UniProt		
UniProtKB	P05230	FGF1	involved_in	GO:0072163	PMID:11731227	IDA		P	Fibroblast growth factor 1	FGF1|FGFA	protein	taxon:9606	20120210	UniProt		
UniProtKB	P05230	FGF1	involved_in	GO:1901509	PMID:23469107	IMP		P	Fibroblast growth factor 1	FGF1|FGFA	protein	taxon:9606	20160421	UniProt		
UniProtKB	P05230	FGF1	involved_in	GO:1902533	PMID:19229075	IDA		P	Fibroblast growth factor 1	FGF1|FGFA	protein	taxon:9606	20101229	BHF-UCL		
UniProtKB	P05230	FGF1	involved_in	GO:1903672	GO_REF:0000117	IEA	ARBA:ARBA00089251	P	Fibroblast growth factor 1	FGF1|FGFA	protein	taxon:9606	20260727	UniProt		
UniProtKB	P05230	FGF1	involved_in	GO:1903672	PMID:23469107	IMP		P	Fibroblast growth factor 1	FGF1|FGFA	protein	taxon:9606	20160421	UniProt		
UniProtKB	P05230	FGF1	involved_in	GO:1905330	GO_REF:0000117	IEA	ARBA:ARBA00087145	P	Fibroblast growth factor 1	FGF1|FGFA	protein	taxon:9606	20260727	UniProt		
UniProtKB	P05230	FGF1	involved_in	GO:2000544	GO_REF:0000117	IEA	ARBA:ARBA00087597	P	Fibroblast growth factor 1	FGF1|FGFA	protein	taxon:9606	20260727	UniProt		
UniProtKB	P05230	FGF1	involved_in	GO:2000544	PMID:16756958	IDA		P	Fibroblast growth factor 1	FGF1|FGFA	protein	taxon:9606	20141204	UniProt	happens_during(GO:0009611),occurs_in(CL:0002618)	
UniProtKB	P05230	FGF1	is_active_in	GO:0005576	GO_REF:0000033	IBA	FB:FBgn0014135|MGI:MGI:1099809|MGI:MGI:1861377|MGI:MGI:1891427|MGI:MGI:95515|MGI:MGI:95516|MGI:MGI:95521|PANTHER:PTN000160075|RGD:2609|RGD:2610|RGD:61805|RGD:620175|RGD:620178|UniProtKB:O15520|UniProtKB:P05230|UniProtKB:P09038|UniProtKB:P31371|UniProtKB:P48800|UniProtKB:P55075|UniProtKB:Q9GZV9|WB:WBGene00001185|WB:WBGene00002881|ZFIN:ZDB-GENE-980526-178|ZFIN:ZDB-GENE-990415-72	C	Fibroblast growth factor 1	FGF1|FGFA	protein	taxon:9606	20260528	GO_Central		
UniProtKB	P05230	FGF1	is_active_in	GO:0005634	GO_REF:0000033	IBA	PANTHER:PTN000896537|UniProtKB:P05230|UniProtKB:P09038|UniProtKB:P48800	C	Fibroblast growth factor 1	FGF1|FGFA	protein	taxon:9606	20260528	GO_Central		
UniProtKB	P05230	FGF1	is_active_in	GO:0005737	GO_REF:0000033	IBA	MGI:MGI:109178|MGI:MGI:109189|MGI:MGI:1914362|MGI:MGI:95517|MGI:MGI:95521|PANTHER:PTN000160075|RGD:2608|UniProtKB:P05230|UniProtKB:P48800|UniProtKB:Q92913|WB:WBGene00002881|ZFIN:ZDB-GENE-050221-5|ZFIN:ZDB-GENE-100316-2|ZFIN:ZDB-GENE-990415-72	C	Fibroblast growth factor 1	FGF1|FGFA	protein	taxon:9606	20260528	GO_Central		
UniProtKB	P05230	FGF1	located_in	GO:0005576	GO_REF:0000044	IEA	UniProtKB-SubCell:SL-0243	C	Fibroblast growth factor 1	FGF1|FGFA	protein	taxon:9606	20260727	UniProt		
UniProtKB	P05230	FGF1	located_in	GO:0005576	GO_REF:0000107	IEA	UniProtKB:P61148|ensembl:ENSMUSP00000045710	C	Fibroblast growth factor 1	FGF1|FGFA	protein	taxon:9606	20260724	Ensembl		
UniProtKB	P05230	FGF1	located_in	GO:0005576	PMID:12746488	IDA		C	Fibroblast growth factor 1	FGF1|FGFA	protein	taxon:9606	20091130	UniProt		
UniProtKB	P05230	FGF1	located_in	GO:0005576	PMID:18400376	IDA		C	Fibroblast growth factor 1	FGF1|FGFA	protein	taxon:9606	20110316	UniProt		
UniProtKB	P05230	FGF1	located_in	GO:0005576	Reactome:R-HSA-109699	TAS		C	Fibroblast growth factor 1	FGF1|FGFA	protein	taxon:9606	20110530	Reactome		
UniProtKB	P05230	FGF1	located_in	GO:0005576	Reactome:R-HSA-1839094	TAS		C	Fibroblast growth factor 1	FGF1|FGFA	protein	taxon:9606	20110530	Reactome		
UniProtKB	P05230	FGF1	located_in	GO:0005576	Reactome:R-HSA-1839098	TAS		C	Fibroblast growth factor 1	FGF1|FGFA	protein	taxon:9606	20110530	Reactome		
UniProtKB	P05230	FGF1	located_in	GO:0005576	Reactome:R-HSA-1839100	TAS		C	Fibroblast growth factor 1	FGF1|FGFA	protein	taxon:9606	20110530	Reactome		
UniProtKB	P05230	FGF1	located_in	GO:0005576	Reactome:R-HSA-190245	TAS		C	Fibroblast growth factor 1	FGF1|FGFA	protein	taxon:9606	20110530	Reactome		
UniProtKB	P05230	FGF1	located_in	GO:0005576	Reactome:R-HSA-190256	TAS		C	Fibroblast growth factor 1	FGF1|FGFA	protein	taxon:9606	20110530	Reactome		
UniProtKB	P05230	FGF1	located_in	GO:0005576	Reactome:R-HSA-190258	TAS		C	Fibroblast growth factor 1	FGF1|FGFA	protein	taxon:9606	20110530	Reactome		
UniProtKB	P05230	FGF1	located_in	GO:0005576	Reactome:R-HSA-190260	TAS		C	Fibroblast growth factor 1	FGF1|FGFA	protein	taxon:9606	20110530	Reactome		
UniProtKB	P05230	FGF1	located_in	GO:0005576	Reactome:R-HSA-190261	TAS		C	Fibroblast growth factor 1	FGF1|FGFA	protein	taxon:9606	20110530	Reactome		
UniProtKB	P05230	FGF1	located_in	GO:0005576	Reactome:R-HSA-190263	TAS		C	Fibroblast growth factor 1	FGF1|FGFA	protein	taxon:9606	20110530	Reactome		
UniProtKB	P05230	FGF1	located_in	GO:0005576	Reactome:R-HSA-190265	TAS		C	Fibroblast growth factor 1	FGF1|FGFA	protein	taxon:9606	20110530	Reactome		
UniProtKB	P05230	FGF1	located_in	GO:0005576	Reactome:R-HSA-190326	TAS		C	Fibroblast growth factor 1	FGF1|FGFA	protein	taxon:9606	20110530	Reactome		
UniProtKB	P05230	FGF1	located_in	GO:0005576	Reactome:R-HSA-190385	TAS		C	Fibroblast growth factor 1	FGF1|FGFA	protein	taxon:9606	20110530	Reactome		
UniProtKB	P05230	FGF1	located_in	GO:0005576	Reactome:R-HSA-190388	TAS		C	Fibroblast growth factor 1	FGF1|FGFA	protein	taxon:9606	20110530	Reactome		
UniProtKB	P05230	FGF1	located_in	GO:0005576	Reactome:R-HSA-190408	TAS		C	Fibroblast growth factor 1	FGF1|FGFA	protein	taxon:9606	20110530	Reactome		
UniProtKB	P05230	FGF1	located_in	GO:0005576	Reactome:R-HSA-190413	TAS		C	Fibroblast growth factor 1	FGF1|FGFA	protein	taxon:9606	20110530	Reactome		
UniProtKB	P05230	FGF1	located_in	GO:0005576	Reactome:R-HSA-190427	TAS		C	Fibroblast growth factor 1	FGF1|FGFA	protein	taxon:9606	20110530	Reactome		
UniProtKB	P05230	FGF1	located_in	GO:0005576	Reactome:R-HSA-190429	TAS		C	Fibroblast growth factor 1	FGF1|FGFA	protein	taxon:9606	20110530	Reactome		
UniProtKB	P05230	FGF1	located_in	GO:0005576	Reactome:R-HSA-2012073	TAS		C	Fibroblast growth factor 1	FGF1|FGFA	protein	taxon:9606	20110530	Reactome		
UniProtKB	P05230	FGF1	located_in	GO:0005576	Reactome:R-HSA-2012074	TAS		C	Fibroblast growth factor 1	FGF1|FGFA	protein	taxon:9606	20110530	Reactome		
UniProtKB	P05230	FGF1	located_in	GO:0005576	Reactome:R-HSA-2023451	TAS		C	Fibroblast growth factor 1	FGF1|FGFA	protein	taxon:9606	20110530	Reactome		
UniProtKB	P05230	FGF1	located_in	GO:0005576	Reactome:R-HSA-2023455	TAS		C	Fibroblast growth factor 1	FGF1|FGFA	protein	taxon:9606	20110530	Reactome		
UniProtKB	P05230	FGF1	located_in	GO:0005576	Reactome:R-HSA-2033472	TAS		C	Fibroblast growth factor 1	FGF1|FGFA	protein	taxon:9606	20110530	Reactome		
UniProtKB	P05230	FGF1	located_in	GO:0005576	Reactome:R-HSA-2033474	TAS		C	Fibroblast growth factor 1	FGF1|FGFA	protein	taxon:9606	20110530	Reactome		
UniProtKB	P05230	FGF1	located_in	GO:0005576	Reactome:R-HSA-2033486	TAS		C	Fibroblast growth factor 1	FGF1|FGFA	protein	taxon:9606	20110530	Reactome		
UniProtKB	P05230	FGF1	located_in	GO:0005576	Reactome:R-HSA-2033488	TAS		C	Fibroblast growth factor 1	FGF1|FGFA	protein	taxon:9606	20110530	Reactome		
UniProtKB	P05230	FGF1	located_in	GO:0005576	Reactome:R-HSA-2077420	TAS		C	Fibroblast growth factor 1	FGF1|FGFA	protein	taxon:9606	20110530	Reactome		
UniProtKB	P05230	FGF1	located_in	GO:0005576	Reactome:R-HSA-2077421	TAS		C	Fibroblast growth factor 1	FGF1|FGFA	protein	taxon:9606	20110530	Reactome		
UniProtKB	P05230	FGF1	located_in	GO:0005576	Reactome:R-HSA-2077424	TAS		C	Fibroblast growth factor 1	FGF1|FGFA	protein	taxon:9606	20110530	Reactome		
UniProtKB	P05230	FGF1	located_in	GO:0005576	Reactome:R-HSA-2316434	TAS		C	Fibroblast growth factor 1	FGF1|FGFA	protein	taxon:9606	20110530	Reactome		
UniProtKB	P05230	FGF1	located_in	GO:0005576	Reactome:R-HSA-2400009	TAS		C	Fibroblast growth factor 1	FGF1|FGFA	protein	taxon:9606	20110530	Reactome		
UniProtKB	P05230	FGF1	located_in	GO:0005576	Reactome:R-HSA-5654147	TAS		C	Fibroblast growth factor 1	FGF1|FGFA	protein	taxon:9606	20110530	Reactome		
UniProtKB	P05230	FGF1	located_in	GO:0005576	Reactome:R-HSA-5654148	TAS		C	Fibroblast growth factor 1	FGF1|FGFA	protein	taxon:9606	20110530	Reactome		
UniProtKB	P05230	FGF1	located_in	GO:0005576	Reactome:R-HSA-5654149	TAS		C	Fibroblast growth factor 1	FGF1|FGFA	protein	taxon:9606	20110530	Reactome		
UniProtKB	P05230	FGF1	located_in	GO:0005576	Reactome:R-HSA-5654151	TAS		C	Fibroblast growth factor 1	FGF1|FGFA	protein	taxon:9606	20110530	Reactome		
UniProtKB	P05230	FGF1	located_in	GO:0005576	Reactome:R-HSA-5654157	TAS		C	Fibroblast growth factor 1	FGF1|FGFA	protein	taxon:9606	20110530	Reactome		
UniProtKB	P05230	FGF1	located_in	GO:0005576	Reactome:R-HSA-5654159	TAS		C	Fibroblast growth factor 1	FGF1|FGFA	protein	taxon:9606	20110530	Reactome		
UniProtKB	P05230	FGF1	located_in	GO:0005576	Reactome:R-HSA-5654163	TAS		C	Fibroblast growth factor 1	FGF1|FGFA	protein	taxon:9606	20110530	Reactome		
UniProtKB	P05230	FGF1	located_in	GO:0005576	Reactome:R-HSA-5654165	TAS		C	Fibroblast growth factor 1	FGF1|FGFA	protein	taxon:9606	20110530	Reactome		
UniProtKB	P05230	FGF1	located_in	GO:0005576	Reactome:R-HSA-5654167	TAS		C	Fibroblast growth factor 1	FGF1|FGFA	protein	taxon:9606	20110530	Reactome		
UniProtKB	P05230	FGF1	located_in	GO:0005576	Reactome:R-HSA-5654169	TAS		C	Fibroblast growth factor 1	FGF1|FGFA	protein	taxon:9606	20110530	Reactome		
UniProtKB	P05230	FGF1	located_in	GO:0005576	Reactome:R-HSA-5654222	TAS		C	Fibroblast growth factor 1	FGF1|FGFA	protein	taxon:9606	20110530	Reactome		
UniProtKB	P05230	FGF1	located_in	GO:0005576	Reactome:R-HSA-5654224	TAS		C	Fibroblast growth factor 1	FGF1|FGFA	protein	taxon:9606	20110530	Reactome		
UniProtKB	P05230	FGF1	located_in	GO:0005576	Reactome:R-HSA-5654392	TAS		C	Fibroblast growth factor 1	FGF1|FGFA	protein	taxon:9606	20110530	Reactome		
UniProtKB	P05230	FGF1	located_in	GO:0005576	Reactome:R-HSA-5654397	TAS		C	Fibroblast growth factor 1	FGF1|FGFA	protein	taxon:9606	20110530	Reactome		
UniProtKB	P05230	FGF1	located_in	GO:0005576	Reactome:R-HSA-5654399	TAS		C	Fibroblast growth factor 1	FGF1|FGFA	protein	taxon:9606	20110530	Reactome		
UniProtKB	P05230	FGF1	located_in	GO:0005576	Reactome:R-HSA-5654402	TAS		C	Fibroblast growth factor 1	FGF1|FGFA	protein	taxon:9606	20110530	Reactome		
UniProtKB	P05230	FGF1	located_in	GO:0005576	Reactome:R-HSA-5654404	TAS		C	Fibroblast growth factor 1	FGF1|FGFA	protein	taxon:9606	20110530	Reactome		
UniProtKB	P05230	FGF1	located_in	GO:0005576	Reactome:R-HSA-5654406	TAS		C	Fibroblast growth factor 1	FGF1|FGFA	protein	taxon:9606	20110530	Reactome		
UniProtKB	P05230	FGF1	located_in	GO:0005576	Reactome:R-HSA-5654407	TAS		C	Fibroblast growth factor 1	FGF1|FGFA	protein	taxon:9606	20110530	Reactome		
UniProtKB	P05230	FGF1	located_in	GO:0005576	Reactome:R-HSA-5654408	TAS		C	Fibroblast growth factor 1	FGF1|FGFA	protein	taxon:9606	20110530	Reactome		
UniProtKB	P05230	FGF1	located_in	GO:0005576	Reactome:R-HSA-5654409	TAS		C	Fibroblast growth factor 1	FGF1|FGFA	protein	taxon:9606	20110530	Reactome		
UniProtKB	P05230	FGF1	located_in	GO:0005576	Reactome:R-HSA-5654413	TAS		C	Fibroblast growth factor 1	FGF1|FGFA	protein	taxon:9606	20110530	Reactome		
UniProtKB	P05230	FGF1	located_in	GO:0005576	Reactome:R-HSA-5654416	TAS		C	Fibroblast growth factor 1	FGF1|FGFA	protein	taxon:9606	20110530	Reactome		
UniProtKB	P05230	FGF1	located_in	GO:0005576	Reactome:R-HSA-5654418	TAS		C	Fibroblast growth factor 1	FGF1|FGFA	protein	taxon:9606	20110530	Reactome		
UniProtKB	P05230	FGF1	located_in	GO:0005576	Reactome:R-HSA-5654422	TAS		C	Fibroblast growth factor 1	FGF1|FGFA	protein	taxon:9606	20110530	Reactome		
UniProtKB	P05230	FGF1	located_in	GO:0005576	Reactome:R-HSA-5654423	TAS		C	Fibroblast growth factor 1	FGF1|FGFA	protein	taxon:9606	20110530	Reactome		
UniProtKB	P05230	FGF1	located_in	GO:0005576	Reactome:R-HSA-5654425	TAS		C	Fibroblast growth factor 1	FGF1|FGFA	protein	taxon:9606	20110530	Reactome		
UniProtKB	P05230	FGF1	located_in	GO:0005576	Reactome:R-HSA-5654426	TAS		C	Fibroblast growth factor 1	FGF1|FGFA	protein	taxon:9606	20110530	Reactome		
UniProtKB	P05230	FGF1	located_in	GO:0005576	Reactome:R-HSA-5654428	TAS		C	Fibroblast growth factor 1	FGF1|FGFA	protein	taxon:9606	20110530	Reactome		
UniProtKB	P05230	FGF1	located_in	GO:0005576	Reactome:R-HSA-5654560	TAS		C	Fibroblast growth factor 1	FGF1|FGFA	protein	taxon:9606	20110530	Reactome		
UniProtKB	P05230	FGF1	located_in	GO:0005576	Reactome:R-HSA-5654562	TAS		C	Fibroblast growth factor 1	FGF1|FGFA	protein	taxon:9606	20110530	Reactome		
UniProtKB	P05230	FGF1	located_in	GO:0005576	Reactome:R-HSA-5654565	TAS		C	Fibroblast growth factor 1	FGF1|FGFA	protein	taxon:9606	20110530	Reactome		
UniProtKB	P05230	FGF1	located_in	GO:0005576	Reactome:R-HSA-5654566	TAS		C	Fibroblast growth factor 1	FGF1|FGFA	protein	taxon:9606	20110530	Reactome		
UniProtKB	P05230	FGF1	located_in	GO:0005576	Reactome:R-HSA-5654569	TAS		C	Fibroblast growth factor 1	FGF1|FGFA	protein	taxon:9606	20110530	Reactome		
UniProtKB	P05230	FGF1	located_in	GO:0005576	Reactome:R-HSA-5654571	TAS		C	Fibroblast growth factor 1	FGF1|FGFA	protein	taxon:9606	20110530	Reactome		
UniProtKB	P05230	FGF1	located_in	GO:0005576	Reactome:R-HSA-5654573	TAS		C	Fibroblast growth factor 1	FGF1|FGFA	protein	taxon:9606	20110530	Reactome		
UniProtKB	P05230	FGF1	located_in	GO:0005576	Reactome:R-HSA-5654575	TAS		C	Fibroblast growth factor 1	FGF1|FGFA	protein	taxon:9606	20110530	Reactome		
UniProtKB	P05230	FGF1	located_in	GO:0005576	Reactome:R-HSA-5654578	TAS		C	Fibroblast growth factor 1	FGF1|FGFA	protein	taxon:9606	20110530	Reactome		
UniProtKB	P05230	FGF1	located_in	GO:0005576	Reactome:R-HSA-5654582	TAS		C	Fibroblast growth factor 1	FGF1|FGFA	protein	taxon:9606	20110530	Reactome		
UniProtKB	P05230	FGF1	located_in	GO:0005576	Reactome:R-HSA-5654584	TAS		C	Fibroblast growth factor 1	FGF1|FGFA	protein	taxon:9606	20110530	Reactome		
UniProtKB	P05230	FGF1	located_in	GO:0005576	Reactome:R-HSA-5654586	TAS		C	Fibroblast growth factor 1	FGF1|FGFA	protein	taxon:9606	20110530	Reactome		
UniProtKB	P05230	FGF1	located_in	GO:0005576	Reactome:R-HSA-5654587	TAS		C	Fibroblast growth factor 1	FGF1|FGFA	protein	taxon:9606	20110530	Reactome		
UniProtKB	P05230	FGF1	located_in	GO:0005576	Reactome:R-HSA-5654591	TAS		C	Fibroblast growth factor 1	FGF1|FGFA	protein	taxon:9606	20110530	Reactome		
UniProtKB	P05230	FGF1	located_in	GO:0005576	Reactome:R-HSA-5654592	TAS		C	Fibroblast growth factor 1	FGF1|FGFA	protein	taxon:9606	20110530	Reactome		
UniProtKB	P05230	FGF1	located_in	GO:0005576	Reactome:R-HSA-5654594	TAS		C	Fibroblast growth factor 1	FGF1|FGFA	protein	taxon:9606	20110530	Reactome		
UniProtKB	P05230	FGF1	located_in	GO:0005576	Reactome:R-HSA-5654596	TAS		C	Fibroblast growth factor 1	FGF1|FGFA	protein	taxon:9606	20110530	Reactome		
UniProtKB	P05230	FGF1	located_in	GO:0005576	Reactome:R-HSA-5654597	TAS		C	Fibroblast growth factor 1	FGF1|FGFA	protein	taxon:9606	20110530	Reactome		
UniProtKB	P05230	FGF1	located_in	GO:0005576	Reactome:R-HSA-5654600	TAS		C	Fibroblast growth factor 1	FGF1|FGFA	protein	taxon:9606	20110530	Reactome		
UniProtKB	P05230	FGF1	located_in	GO:0005576	Reactome:R-HSA-5654603	TAS		C	Fibroblast growth factor 1	FGF1|FGFA	protein	taxon:9606	20110530	Reactome		
UniProtKB	P05230	FGF1	located_in	GO:0005576	Reactome:R-HSA-5654605	TAS		C	Fibroblast growth factor 1	FGF1|FGFA	protein	taxon:9606	20110530	Reactome		
UniProtKB	P05230	FGF1	located_in	GO:0005576	Reactome:R-HSA-5654607	TAS		C	Fibroblast growth factor 1	FGF1|FGFA	protein	taxon:9606	20110530	Reactome		
UniProtKB	P05230	FGF1	located_in	GO:0005576	Reactome:R-HSA-5654608	TAS		C	Fibroblast growth factor 1	FGF1|FGFA	protein	taxon:9606	20110530	Reactome		
UniProtKB	P05230	FGF1	located_in	GO:0005576	Reactome:R-HSA-5654612	TAS		C	Fibroblast growth factor 1	FGF1|FGFA	protein	taxon:9606	20110530	Reactome		
UniProtKB	P05230	FGF1	located_in	GO:0005576	Reactome:R-HSA-5654614	TAS		C	Fibroblast growth factor 1	FGF1|FGFA	protein	taxon:9606	20110530	Reactome		
UniProtKB	P05230	FGF1	located_in	GO:0005576	Reactome:R-HSA-5654615	TAS		C	Fibroblast growth factor 1	FGF1|FGFA	protein	taxon:9606	20110530	Reactome		
UniProtKB	P05230	FGF1	located_in	GO:0005576	Reactome:R-HSA-5654618	TAS		C	Fibroblast growth factor 1	FGF1|FGFA	protein	taxon:9606	20110530	Reactome		
UniProtKB	P05230	FGF1	located_in	GO:0005576	Reactome:R-HSA-5654620	TAS		C	Fibroblast growth factor 1	FGF1|FGFA	protein	taxon:9606	20110530	Reactome		
UniProtKB	P05230	FGF1	located_in	GO:0005576	Reactome:R-HSA-5654622	TAS		C	Fibroblast growth factor 1	FGF1|FGFA	protein	taxon:9606	20110530	Reactome		
UniProtKB	P05230	FGF1	located_in	GO:0005576	Reactome:R-HSA-5654623	TAS		C	Fibroblast growth factor 1	FGF1|FGFA	protein	taxon:9606	20110530	Reactome		
UniProtKB	P05230	FGF1	located_in	GO:0005576	Reactome:R-HSA-5654625	TAS		C	Fibroblast growth factor 1	FGF1|FGFA	protein	taxon:9606	20110530	Reactome		
UniProtKB	P05230	FGF1	located_in	GO:0005576	Reactome:R-HSA-5654628	TAS		C	Fibroblast growth factor 1	FGF1|FGFA	protein	taxon:9606	20110530	Reactome		
UniProtKB	P05230	FGF1	located_in	GO:0005576	Reactome:R-HSA-5654631	TAS		C	Fibroblast growth factor 1	FGF1|FGFA	protein	taxon:9606	20110530	Reactome		
UniProtKB	P05230	FGF1	located_in	GO:0005576	Reactome:R-HSA-5654633	TAS		C	Fibroblast growth factor 1	FGF1|FGFA	protein	taxon:9606	20110530	Reactome		
UniProtKB	P05230	FGF1	located_in	GO:0005576	Reactome:R-HSA-5654634	TAS		C	Fibroblast growth factor 1	FGF1|FGFA	protein	taxon:9606	20110530	Reactome		
UniProtKB	P05230	FGF1	located_in	GO:0005576	Reactome:R-HSA-5654637	TAS		C	Fibroblast growth factor 1	FGF1|FGFA	protein	taxon:9606	20110530	Reactome		
UniProtKB	P05230	FGF1	located_in	GO:0005576	Reactome:R-HSA-5654640	TAS		C	Fibroblast growth factor 1	FGF1|FGFA	protein	taxon:9606	20110530	Reactome		
UniProtKB	P05230	FGF1	located_in	GO:0005576	Reactome:R-HSA-5654641	TAS		C	Fibroblast growth factor 1	FGF1|FGFA	protein	taxon:9606	20110530	Reactome		
UniProtKB	P05230	FGF1	located_in	GO:0005576	Reactome:R-HSA-5654643	TAS		C	Fibroblast growth factor 1	FGF1|FGFA	protein	taxon:9606	20110530	Reactome		
UniProtKB	P05230	FGF1	located_in	GO:0005576	Reactome:R-HSA-5654646	TAS		C	Fibroblast growth factor 1	FGF1|FGFA	protein	taxon:9606	20110530	Reactome		
UniProtKB	P05230	FGF1	located_in	GO:0005576	Reactome:R-HSA-5654647	TAS		C	Fibroblast growth factor 1	FGF1|FGFA	protein	taxon:9606	20110530	Reactome		
UniProtKB	P05230	FGF1	located_in	GO:0005576	Reactome:R-HSA-5654651	TAS		C	Fibroblast growth factor 1	FGF1|FGFA	protein	taxon:9606	20110530	Reactome		
UniProtKB	P05230	FGF1	located_in	GO:0005576	Reactome:R-HSA-5654653	TAS		C	Fibroblast growth factor 1	FGF1|FGFA	protein	taxon:9606	20110530	Reactome		
UniProtKB	P05230	FGF1	located_in	GO:0005576	Reactome:R-HSA-5654655	TAS		C	Fibroblast growth factor 1	FGF1|FGFA	protein	taxon:9606	20110530	Reactome		
UniProtKB	P05230	FGF1	located_in	GO:0005576	Reactome:R-HSA-5654658	TAS		C	Fibroblast growth factor 1	FGF1|FGFA	protein	taxon:9606	20110530	Reactome		
UniProtKB	P05230	FGF1	located_in	GO:0005576	Reactome:R-HSA-5654659	TAS		C	Fibroblast growth factor 1	FGF1|FGFA	protein	taxon:9606	20110530	Reactome		
UniProtKB	P05230	FGF1	located_in	GO:0005576	Reactome:R-HSA-5654662	TAS		C	Fibroblast growth factor 1	FGF1|FGFA	protein	taxon:9606	20110530	Reactome		
UniProtKB	P05230	FGF1	located_in	GO:0005576	Reactome:R-HSA-5654663	TAS		C	Fibroblast growth factor 1	FGF1|FGFA	protein	taxon:9606	20110530	Reactome		
UniProtKB	P05230	FGF1	located_in	GO:0005576	Reactome:R-HSA-5654664	TAS		C	Fibroblast growth factor 1	FGF1|FGFA	protein	taxon:9606	20110530	Reactome		
UniProtKB	P05230	FGF1	located_in	GO:0005576	Reactome:R-HSA-5654667	TAS		C	Fibroblast growth factor 1	FGF1|FGFA	protein	taxon:9606	20110530	Reactome		
UniProtKB	P05230	FGF1	located_in	GO:0005576	Reactome:R-HSA-5654669	TAS		C	Fibroblast growth factor 1	FGF1|FGFA	protein	taxon:9606	20110530	Reactome		
UniProtKB	P05230	FGF1	located_in	GO:0005576	Reactome:R-HSA-5654672	TAS		C	Fibroblast growth factor 1	FGF1|FGFA	protein	taxon:9606	20110530	Reactome		
UniProtKB	P05230	FGF1	located_in	GO:0005576	Reactome:R-HSA-5654673	TAS		C	Fibroblast growth factor 1	FGF1|FGFA	protein	taxon:9606	20110530	Reactome		
UniProtKB	P05230	FGF1	located_in	GO:0005576	Reactome:R-HSA-5654677	TAS		C	Fibroblast growth factor 1	FGF1|FGFA	protein	taxon:9606	20110530	Reactome		
UniProtKB	P05230	FGF1	located_in	GO:0005576	Reactome:R-HSA-5654679	TAS		C	Fibroblast growth factor 1	FGF1|FGFA	protein	taxon:9606	20110530	Reactome		
UniProtKB	P05230	FGF1	located_in	GO:0005576	Reactome:R-HSA-5654684	TAS		C	Fibroblast growth factor 1	FGF1|FGFA	protein	taxon:9606	20110530	Reactome		
UniProtKB	P05230	FGF1	located_in	GO:0005576	Reactome:R-HSA-5654690	TAS		C	Fibroblast growth factor 1	FGF1|FGFA	protein	taxon:9606	20110530	Reactome		
UniProtKB	P05230	FGF1	located_in	GO:0005576	Reactome:R-HSA-5654692	TAS		C	Fibroblast growth factor 1	FGF1|FGFA	protein	taxon:9606	20110530	Reactome		
UniProtKB	P05230	FGF1	located_in	GO:0005576	Reactome:R-HSA-5654697	TAS		C	Fibroblast growth factor 1	FGF1|FGFA	protein	taxon:9606	20110530	Reactome		
UniProtKB	P05230	FGF1	located_in	GO:0005576	Reactome:R-HSA-5654701	TAS		C	Fibroblast growth factor 1	FGF1|FGFA	protein	taxon:9606	20110530	Reactome		
UniProtKB	P05230	FGF1	located_in	GO:0005576	Reactome:R-HSA-5654705	TAS		C	Fibroblast growth factor 1	FGF1|FGFA	protein	taxon:9606	20110530	Reactome		
UniProtKB	P05230	FGF1	located_in	GO:0005576	Reactome:R-HSA-5654709	TAS		C	Fibroblast growth factor 1	FGF1|FGFA	protein	taxon:9606	20110530	Reactome		
UniProtKB	P05230	FGF1	located_in	GO:0005576	Reactome:R-HSA-5654714	TAS		C	Fibroblast growth factor 1	FGF1|FGFA	protein	taxon:9606	20110530	Reactome		
UniProtKB	P05230	FGF1	located_in	GO:0005576	Reactome:R-HSA-5654717	TAS		C	Fibroblast growth factor 1	FGF1|FGFA	protein	taxon:9606	20110530	Reactome		
UniProtKB	P05230	FGF1	located_in	GO:0005576	Reactome:R-HSA-5654729	TAS		C	Fibroblast growth factor 1	FGF1|FGFA	protein	taxon:9606	20110530	Reactome		
UniProtKB	P05230	FGF1	located_in	GO:0005576	Reactome:R-HSA-5654730	TAS		C	Fibroblast growth factor 1	FGF1|FGFA	protein	taxon:9606	20110530	Reactome		
UniProtKB	P05230	FGF1	located_in	GO:0005576	Reactome:R-HSA-5654734	TAS		C	Fibroblast growth factor 1	FGF1|FGFA	protein	taxon:9606	20110530	Reactome		
UniProtKB	P05230	FGF1	located_in	GO:0005576	Reactome:R-HSA-5654748	TAS		C	Fibroblast growth factor 1	FGF1|FGFA	protein	taxon:9606	20110530	Reactome		
UniProtKB	P05230	FGF1	located_in	GO:0005576	Reactome:R-HSA-5655233	TAS		C	Fibroblast growth factor 1	FGF1|FGFA	protein	taxon:9606	20110530	Reactome		
UniProtKB	P05230	FGF1	located_in	GO:0005576	Reactome:R-HSA-5655240	TAS		C	Fibroblast growth factor 1	FGF1|FGFA	protein	taxon:9606	20110530	Reactome		
UniProtKB	P05230	FGF1	located_in	GO:0005576	Reactome:R-HSA-5655241	TAS		C	Fibroblast growth factor 1	FGF1|FGFA	protein	taxon:9606	20110530	Reactome		
UniProtKB	P05230	FGF1	located_in	GO:0005576	Reactome:R-HSA-5655243	TAS		C	Fibroblast growth factor 1	FGF1|FGFA	protein	taxon:9606	20110530	Reactome		
UniProtKB	P05230	FGF1	located_in	GO:0005576	Reactome:R-HSA-5655244	TAS		C	Fibroblast growth factor 1	FGF1|FGFA	protein	taxon:9606	20110530	Reactome		
UniProtKB	P05230	FGF1	located_in	GO:0005576	Reactome:R-HSA-5655245	TAS		C	Fibroblast growth factor 1	FGF1|FGFA	protein	taxon:9606	20110530	Reactome		
UniProtKB	P05230	FGF1	located_in	GO:0005576	Reactome:R-HSA-5655247	TAS		C	Fibroblast growth factor 1	FGF1|FGFA	protein	taxon:9606	20110530	Reactome		
UniProtKB	P05230	FGF1	located_in	GO:0005576	Reactome:R-HSA-5655262	TAS		C	Fibroblast growth factor 1	FGF1|FGFA	protein	taxon:9606	20110530	Reactome		
UniProtKB	P05230	FGF1	located_in	GO:0005576	Reactome:R-HSA-5655263	TAS		C	Fibroblast growth factor 1	FGF1|FGFA	protein	taxon:9606	20110530	Reactome		
UniProtKB	P05230	FGF1	located_in	GO:0005576	Reactome:R-HSA-5655266	TAS		C	Fibroblast growth factor 1	FGF1|FGFA	protein	taxon:9606	20110530	Reactome		
UniProtKB	P05230	FGF1	located_in	GO:0005576	Reactome:R-HSA-5655268	TAS		C	Fibroblast growth factor 1	FGF1|FGFA	protein	taxon:9606	20110530	Reactome		
UniProtKB	P05230	FGF1	located_in	GO:0005576	Reactome:R-HSA-5655269	TAS		C	Fibroblast growth factor 1	FGF1|FGFA	protein	taxon:9606	20110530	Reactome		
UniProtKB	P05230	FGF1	located_in	GO:0005576	Reactome:R-HSA-5655270	TAS		C	Fibroblast growth factor 1	FGF1|FGFA	protein	taxon:9606	20110530	Reactome		
UniProtKB	P05230	FGF1	located_in	GO:0005576	Reactome:R-HSA-5655277	TAS		C	Fibroblast growth factor 1	FGF1|FGFA	protein	taxon:9606	20110530	Reactome		
UniProtKB	P05230	FGF1	located_in	GO:0005576	Reactome:R-HSA-5655278	TAS		C	Fibroblast growth factor 1	FGF1|FGFA	protein	taxon:9606	20110530	Reactome		
UniProtKB	P05230	FGF1	located_in	GO:0005576	Reactome:R-HSA-5655285	TAS		C	Fibroblast growth factor 1	FGF1|FGFA	protein	taxon:9606	20110530	Reactome		
UniProtKB	P05230	FGF1	located_in	GO:0005576	Reactome:R-HSA-5655289	TAS		C	Fibroblast growth factor 1	FGF1|FGFA	protein	taxon:9606	20110530	Reactome		
UniProtKB	P05230	FGF1	located_in	GO:0005576	Reactome:R-HSA-5655290	TAS		C	Fibroblast growth factor 1	FGF1|FGFA	protein	taxon:9606	20110530	Reactome		
UniProtKB	P05230	FGF1	located_in	GO:0005576	Reactome:R-HSA-5655295	TAS		C	Fibroblast growth factor 1	FGF1|FGFA	protein	taxon:9606	20110530	Reactome		
UniProtKB	P05230	FGF1	located_in	GO:0005576	Reactome:R-HSA-5655301	TAS		C	Fibroblast growth factor 1	FGF1|FGFA	protein	taxon:9606	20110530	Reactome		
UniProtKB	P05230	FGF1	located_in	GO:0005576	Reactome:R-HSA-5655315	TAS		C	Fibroblast growth factor 1	FGF1|FGFA	protein	taxon:9606	20110530	Reactome		
UniProtKB	P05230	FGF1	located_in	GO:0005576	Reactome:R-HSA-5655320	TAS		C	Fibroblast growth factor 1	FGF1|FGFA	protein	taxon:9606	20110530	Reactome		
UniProtKB	P05230	FGF1	located_in	GO:0005576	Reactome:R-HSA-5655323	TAS		C	Fibroblast growth factor 1	FGF1|FGFA	protein	taxon:9606	20110530	Reactome		
UniProtKB	P05230	FGF1	located_in	GO:0005576	Reactome:R-HSA-5655326	TAS		C	Fibroblast growth factor 1	FGF1|FGFA	protein	taxon:9606	20110530	Reactome		
UniProtKB	P05230	FGF1	located_in	GO:0005576	Reactome:R-HSA-5655339	TAS		C	Fibroblast growth factor 1	FGF1|FGFA	protein	taxon:9606	20110530	Reactome		
UniProtKB	P05230	FGF1	located_in	GO:0005576	Reactome:R-HSA-5655343	TAS		C	Fibroblast growth factor 1	FGF1|FGFA	protein	taxon:9606	20110530	Reactome		
UniProtKB	P05230	FGF1	located_in	GO:0005576	Reactome:R-HSA-5656064	TAS		C	Fibroblast growth factor 1	FGF1|FGFA	protein	taxon:9606	20110530	Reactome		
UniProtKB	P05230	FGF1	located_in	GO:0005576	Reactome:R-HSA-5672965	TAS		C	Fibroblast growth factor 1	FGF1|FGFA	protein	taxon:9606	20110530	Reactome		
UniProtKB	P05230	FGF1	located_in	GO:0005576	Reactome:R-NUL-8853328	TAS		C	Fibroblast growth factor 1	FGF1|FGFA	protein	taxon:9606	20110530	Reactome		
UniProtKB	P05230	FGF1	located_in	GO:0005634	GO_REF:0000044	IEA	UniProtKB-SubCell:SL-0191	C	Fibroblast growth factor 1	FGF1|FGFA	protein	taxon:9606	20260727	UniProt		
UniProtKB	P05230	FGF1	located_in	GO:0005654	GO_REF:0000052	IDA		C	Fibroblast growth factor 1	FGF1|FGFA	protein	taxon:9606	20251115	HPA		
UniProtKB	P05230	FGF1	located_in	GO:0005737	GO_REF:0000044	IEA	UniProtKB-SubCell:SL-0086	C	Fibroblast growth factor 1	FGF1|FGFA	protein	taxon:9606	20260727	UniProt		
UniProtKB	P05230	FGF1	located_in	GO:0005829	GO_REF:0000044	IEA	UniProtKB-SubCell:SL-0091	C	Fibroblast growth factor 1	FGF1|FGFA	protein	taxon:9606	20260727	UniProt		
UniProtKB	P05230	FGF1	located_in	GO:0005829	PMID:12746488	IDA		C	Fibroblast growth factor 1	FGF1|FGFA	protein	taxon:9606	20091130	UniProt		
UniProtKB	P05230	FGF1	located_in	GO:0005938	GO_REF:0000044	IEA	UniProtKB-SubCell:SL-0138	C	Fibroblast growth factor 1	FGF1|FGFA	protein	taxon:9606	20260727	UniProt		
UniProtKB	P05230	FGF1	located_in	GO:0031012	GO_REF:0000107	IEA	UniProtKB:P61148|ensembl:ENSMUSP00000045710	C	Fibroblast growth factor 1	FGF1|FGFA	protein	taxon:9606	20260724	Ensembl		
UniProtKB	P05231	IL6	acts_upstream_of	GO:1901731	PMID:31145836	IDA		P	Interleukin-6	IL6|IFNB2	protein	taxon:9606	20210419	ARUK-UCL		
UniProtKB	P05231	IL6	acts_upstream_of	GO:1904894	PMID:30670152	IGI	RNAcentral:URS000000B1C9_9606|RNAcentral:URS00005A4DCF_9606	P	Interleukin-6	IL6|IFNB2	protein	taxon:9606	20200127	ARUK-UCL	has_input(UniProtKB:P40763),occurs_in(CL:0002618)	
UniProtKB	P05231	IL6	acts_upstream_of	GO:2000635	PMID:31507089	IGI	UniProtKB:P40763	P	Interleukin-6	IL6|IFNB2	protein	taxon:9606	20200512	ARUK-UCL	has_output(RNAcentral:URS000034B6F5_9606)	
UniProtKB	P05231	IL6	acts_upstream_of_or_within	GO:0010628	PMID:27252421	IDA		P	Interleukin-6	IL6|IFNB2	protein	taxon:9606	20220905	ARUK-UCL	has_input(RNAcentral:URS000019B0F7_9606),occurs_in(CL:0000576)	
UniProtKB	P05231	IL6	acts_upstream_of_or_within	GO:0033138	PMID:7508917	IDA		P	Interleukin-6	IL6|IFNB2	protein	taxon:9606	20101104	MGI		
UniProtKB	P05231	IL6	acts_upstream_of_or_within	GO:0035633	PMID:29702085	TAS		P	Interleukin-6	IL6|IFNB2	protein	taxon:9606	20190926	ARUK-UCL		
UniProtKB	P05231	IL6	acts_upstream_of_or_within	GO:0043410	PMID:7508917	IDA		P	Interleukin-6	IL6|IFNB2	protein	taxon:9606	20101104	MGI		
UniProtKB	P05231	IL6	acts_upstream_of_or_within	GO:0045944	PMID:7508917	IDA		P	Interleukin-6	IL6|IFNB2	protein	taxon:9606	20101104	MGI		
UniProtKB	P05231	IL6	acts_upstream_of_or_within	GO:0050731	PMID:7508917	IDA		P	Interleukin-6	IL6|IFNB2	protein	taxon:9606	20101104	MGI		
UniProtKB	P05231	IL6	acts_upstream_of_or_within	GO:0071222	PMID:23776175	IMP		P	Interleukin-6	IL6|IFNB2	protein	taxon:9606	20140304	MGI		
UniProtKB	P05231	IL6	acts_upstream_of_or_within	GO:1904996	PMID:30670152	IDA		P	Interleukin-6	IL6|IFNB2	protein	taxon:9606	20230608	ARUK-UCL	occurs_in(CL:0000576)|occurs_in(CL:0002618)	
UniProtKB	P05231	IL6	contributes_to	GO:0005138	PMID:12829785	IPI	UniProtKB:P40189	F	Interleukin-6	IL6|IFNB2	protein	taxon:9606	20081031	BHF-UCL		
UniProtKB	P05231	IL6	enables	GO:0005125	GO_REF:0000002	IEA	InterPro:IPR030474	F	Interleukin-6	IL6|IFNB2	protein	taxon:9606	20260727	InterPro		
UniProtKB	P05231	IL6	enables	GO:0005125	GO_REF:0000024	ISS	UniProtKB:P08505	F	Interleukin-6	IL6|IFNB2	protein	taxon:9606	20150720	BHF-UCL	part_of(GO:0070102)	
UniProtKB	P05231	IL6	enables	GO:0005125	GO_REF:0000033	IBA	MGI:MGI:96559|PANTHER:PTN008500516|RGD:2901|UniProtKB:P05231	F	Interleukin-6	IL6|IFNB2	protein	taxon:9606	20250109	GO_Central		
UniProtKB	P05231	IL6	enables	GO:0005125	GO_REF:0000117	IEA	ARBA:ARBA00027187	F	Interleukin-6	IL6|IFNB2	protein	taxon:9606	20260727	UniProt		
UniProtKB	P05231	IL6	enables	GO:0005125	PMID:10443688	NAS		F	Interleukin-6	IL6|IFNB2	protein	taxon:9606	20080130	BHF-UCL		
UniProtKB	P05231	IL6	enables	GO:0005125	PMID:12829785	IDA		F	Interleukin-6	IL6|IFNB2	protein	taxon:9606	20201120	UniProt	directly_positively_regulates(GO:0004915)	
UniProtKB	P05231	IL6	enables	GO:0005125	PMID:12829785	IDA		F	Interleukin-6	IL6|IFNB2	protein	taxon:9606	20231027	UniProt	directly_positively_regulates(GO:0004896)	
UniProtKB	P05231	IL6	enables	GO:0005125	PMID:12829785	IDA		F	Interleukin-6	IL6|IFNB2	protein	taxon:9606	20250402	UniProt		
UniProtKB	P05231	IL6	enables	GO:0005125	PMID:12829785	IDA		F	Interleukin-6	IL6|IFNB2	protein	taxon:9606	20250414	UniProt	part_of(GO:0070102)	
UniProtKB	P05231	IL6	enables	GO:0005125	PMID:12829785	IDA		F	Interleukin-6	IL6|IFNB2	protein	taxon:9606	20250828	UniProt	part_of(GO:0070102)	
UniProtKB	P05231	IL6	enables	GO:0005125	PMID:27830702	IDA		F	Interleukin-6	IL6|IFNB2	protein	taxon:9606	20221024	UniProt	part_of(GO:0090594),occurs_in(CL:0000312),occurs_in(GO:0005576)	
UniProtKB	P05231	IL6	enables	GO:0005125	PMID:28720735	TAS		F	Interleukin-6	IL6|IFNB2	protein	taxon:9606	20191007	PHI-base		
UniProtKB	P05231	IL6	enables	GO:0005125	PMID:3023045	IDA		F	Interleukin-6	IL6|IFNB2	protein	taxon:9606	20081031	BHF-UCL		
UniProtKB	P05231	IL6	enables	GO:0005125	PMID:3491322	IDA		F	Interleukin-6	IL6|IFNB2	protein	taxon:9606	20081031	BHF-UCL		
UniProtKB	P05231	IL6	enables	GO:0005138	GO_REF:0000002	IEA	InterPro:IPR003574	F	Interleukin-6	IL6|IFNB2	protein	taxon:9606	20260727	InterPro		
UniProtKB	P05231	IL6	enables	GO:0005138	GO_REF:0000117	IEA	ARBA:ARBA00085782	F	Interleukin-6	IL6|IFNB2	protein	taxon:9606	20260727	UniProt		
UniProtKB	P05231	IL6	enables	GO:0005138	PMID:10925276	TAS		F	Interleukin-6	IL6|IFNB2	protein	taxon:9606	20030904	PINC		
UniProtKB	P05231	IL6	enables	GO:0005138	PMID:12829785	IPI	UniProtKB:P08887	F	Interleukin-6	IL6|IFNB2	protein	taxon:9606	20081031	BHF-UCL		
UniProtKB	P05231	IL6	enables	GO:0005138	PMID:1883960	NAS		F	Interleukin-6	IL6|IFNB2	protein	taxon:9606	20050308	UniProt		
UniProtKB	P05231	IL6	enables	GO:0005515	PMID:11238858	IPI	UniProtKB:P08887	F	Interleukin-6	IL6|IFNB2	protein	taxon:9606	20260725	IntAct		
UniProtKB	P05231	IL6	enables	GO:0005515	PMID:12829785	IPI	UniProtKB:P08887	F	Interleukin-6	IL6|IFNB2	protein	taxon:9606	20260725	IntAct		
UniProtKB	P05231	IL6	enables	GO:0005515	PMID:12829785	IPI	UniProtKB:P40189	F	Interleukin-6	IL6|IFNB2	protein	taxon:9606	20260725	IntAct		
UniProtKB	P05231	IL6	enables	GO:0005515	PMID:18775332	IPI	UniProtKB:P08887	F	Interleukin-6	IL6|IFNB2	protein	taxon:9606	20260725	IntAct		
UniProtKB	P05231	IL6	enables	GO:0005515	PMID:18775332	IPI	UniProtKB:P40189	F	Interleukin-6	IL6|IFNB2	protein	taxon:9606	20260725	IntAct		
UniProtKB	P05231	IL6	enables	GO:0005515	PMID:25401472	IPI	UniProtKB:Q99523	F	Interleukin-6	IL6|IFNB2	protein	taxon:9606	20260725	IntAct	occurs_in(GO:0005886)	
UniProtKB	P05231	IL6	enables	GO:0005515	PMID:28265003	IPI	UniProtKB:P08887	F	Interleukin-6	IL6|IFNB2	protein	taxon:9606	20260725	IntAct		
UniProtKB	P05231	IL6	enables	GO:0005515	PMID:28265003	IPI	UniProtKB:Q92673	F	Interleukin-6	IL6|IFNB2	protein	taxon:9606	20260725	IntAct	occurs_in(GO:0005622)	
UniProtKB	P05231	IL6	enables	GO:0005515	PMID:32822567	IPI	UniProtKB:P08887	F	Interleukin-6	IL6|IFNB2	protein	taxon:9606	20260725	IntAct		
UniProtKB	P05231	IL6	enables	GO:0005515	PMID:32822567	IPI	UniProtKB:P40189	F	Interleukin-6	IL6|IFNB2	protein	taxon:9606	20260725	IntAct		
UniProtKB	P05231	IL6	enables	GO:0005515	PMID:36930708	IPI	UniProtKB:P08887	F	Interleukin-6	IL6|IFNB2	protein	taxon:9606	20260725	IntAct		
UniProtKB	P05231	IL6	enables	GO:0005515	PMID:36930708	IPI	UniProtKB:P40189	F	Interleukin-6	IL6|IFNB2	protein	taxon:9606	20260725	IntAct		
UniProtKB	P05231	IL6	enables	GO:0005515	PMID:8702737	IPI	UniProtKB:P08887-PRO_0000450730	F	Interleukin-6	IL6|IFNB2	protein	taxon:9606	20260725	IntAct		
UniProtKB	P05231	IL6	enables	GO:0005515	PMID:8702737	IPI	UniProtKB:P40189	F	Interleukin-6	IL6|IFNB2	protein	taxon:9606	20260725	IntAct		
UniProtKB	P05231	IL6	enables	GO:0008083	PMID:12643274	IDA		F	Interleukin-6	IL6|IFNB2	protein	taxon:9606	20081107	BHF-UCL		
UniProtKB	P05231	IL6	enables	GO:0008083	PMID:2261637	IDA		F	Interleukin-6	IL6|IFNB2	protein	taxon:9606	20081031	BHF-UCL		
UniProtKB	P05231	IL6	enables	GO:0008083	PMID:2829354	TAS		F	Interleukin-6	IL6|IFNB2	protein	taxon:9606	20030904	PINC		
UniProtKB	P05231	IL6	enables	GO:0042802	PMID:8702737	IPI	UniProtKB:P05231	F	Interleukin-6	IL6|IFNB2	protein	taxon:9606	20260725	IntAct		
UniProtKB	P05231	IL6	involved_in	GO:0001781	PMID:7595060	IDA		P	Interleukin-6	IL6|IFNB2	protein	taxon:9606	20061027	UniProt		
UniProtKB	P05231	IL6	involved_in	GO:0001960	PMID:8702737	NAS		P	Interleukin-6	IL6|IFNB2	protein	taxon:9606	20240827	ComplexPortal		
UniProtKB	P05231	IL6	involved_in	GO:0002314	GO_REF:0000024	ISS	UniProtKB:P08505	P	Interleukin-6	IL6|IFNB2	protein	taxon:9606	20200519	UniProt		
UniProtKB	P05231	IL6	involved_in	GO:0002384	PMID:12832423	TAS		P	Interleukin-6	IL6|IFNB2	protein	taxon:9606	20081103	BHF-UCL		
UniProtKB	P05231	IL6	involved_in	GO:0002384	PMID:2444978	IDA		P	Interleukin-6	IL6|IFNB2	protein	taxon:9606	20081031	BHF-UCL		
UniProtKB	P05231	IL6	involved_in	GO:0002446	PMID:16034137	TAS		P	Interleukin-6	IL6|IFNB2	protein	taxon:9606	20150212	BHF-UCL		
UniProtKB	P05231	IL6	involved_in	GO:0002548	PMID:10510402	IC	GO:0032722	P	Interleukin-6	IL6|IFNB2	protein	taxon:9606	20081103	BHF-UCL		
UniProtKB	P05231	IL6	involved_in	GO:0002639	GO_REF:0000024	ISS	UniProtKB:P08505	P	Interleukin-6	IL6|IFNB2	protein	taxon:9606	20200519	UniProt		
UniProtKB	P05231	IL6	involved_in	GO:0002639	PMID:3491322	IDA		P	Interleukin-6	IL6|IFNB2	protein	taxon:9606	20081031	BHF-UCL		
UniProtKB	P05231	IL6	involved_in	GO:0002675	PMID:2444978	IDA		P	Interleukin-6	IL6|IFNB2	protein	taxon:9606	20081031	BHF-UCL		
UniProtKB	P05231	IL6	involved_in	GO:0002690	PMID:16034137	TAS		P	Interleukin-6	IL6|IFNB2	protein	taxon:9606	20150212	BHF-UCL		
UniProtKB	P05231	IL6	involved_in	GO:0006953	PMID:12832423	TAS		P	Interleukin-6	IL6|IFNB2	protein	taxon:9606	20081103	BHF-UCL		
UniProtKB	P05231	IL6	involved_in	GO:0006954	GO_REF:0000033	IBA	MGI:MGI:96559|PANTHER:PTN008500516|UniProtKB:P05231	P	Interleukin-6	IL6|IFNB2	protein	taxon:9606	20250109	GO_Central		
UniProtKB	P05231	IL6	involved_in	GO:0006954	PMID:10443688	IDA		P	Interleukin-6	IL6|IFNB2	protein	taxon:9606	20080130	BHF-UCL		
UniProtKB	P05231	IL6	involved_in	GO:0006954	PMID:24418198	NAS		P	Interleukin-6	IL6|IFNB2	protein	taxon:9606	20241210	ComplexPortal		
UniProtKB	P05231	IL6	involved_in	GO:0006954	PMID:28720735	TAS		P	Interleukin-6	IL6|IFNB2	protein	taxon:9606	20191007	PHI-base		
UniProtKB	P05231	IL6	involved_in	GO:0006955	GO_REF:0000002	IEA	InterPro:IPR030474	P	Interleukin-6	IL6|IFNB2	protein	taxon:9606	20260727	InterPro		
UniProtKB	P05231	IL6	involved_in	GO:0006959	PMID:3491322	IC	GO:0002639	P	Interleukin-6	IL6|IFNB2	protein	taxon:9606	20081031	BHF-UCL		
UniProtKB	P05231	IL6	involved_in	GO:0007259	PMID:28433754	IMP		P	Interleukin-6	IL6|IFNB2	protein	taxon:9606	20240719	ARUK-UCL	part_of(GO:0071333),occurs_in(CL:0002585),part_of(GO:0070102)	
UniProtKB	P05231	IL6	involved_in	GO:0007259	PMID:31101051	IDA		P	Interleukin-6	IL6|IFNB2	protein	taxon:9606	20250528	ComplexPortal		
UniProtKB	P05231	IL6	involved_in	GO:0008284	PMID:18719127	IMP		P	Interleukin-6	IL6|IFNB2	protein	taxon:9606	20081031	BHF-UCL		
UniProtKB	P05231	IL6	involved_in	GO:0008284	PMID:2261637	IDA		P	Interleukin-6	IL6|IFNB2	protein	taxon:9606	20081031	BHF-UCL		
UniProtKB	P05231	IL6	involved_in	GO:0008284	PMID:25809226	IGI	RNAcentral:URS00004208C5_9606	P	Interleukin-6	IL6|IFNB2	protein	taxon:9606	20181210	ARUK-UCL		
UniProtKB	P05231	IL6	involved_in	GO:0008284	PMID:31886314	IDA		P	Interleukin-6	IL6|IFNB2	protein	taxon:9606	20211119	ARUK-UCL	occurs_in(CL:2000001)	
UniProtKB	P05231	IL6	involved_in	GO:0008285	PMID:3023045	TAS		P	Interleukin-6	IL6|IFNB2	protein	taxon:9606	20030904	PINC		
UniProtKB	P05231	IL6	involved_in	GO:0010573	PMID:12794819	IDA		P	Interleukin-6	IL6|IFNB2	protein	taxon:9606	20200520	UniProt		
UniProtKB	P05231	IL6	involved_in	GO:0010574	PMID:8557680	IDA		P	Interleukin-6	IL6|IFNB2	protein	taxon:9606	20081031	BHF-UCL		
UniProtKB	P05231	IL6	involved_in	GO:0010575	PMID:28433754	IMP		P	Interleukin-6	IL6|IFNB2	protein	taxon:9606	20190228	ARUK-UCL	part_of(GO:0071333),occurs_in(CL:0002585)	
UniProtKB	P05231	IL6	involved_in	GO:0010628	PMID:31886314	IGI	RNAcentral:URS00004E0808_9606	P	Interleukin-6	IL6|IFNB2	protein	taxon:9606	20211119	ARUK-UCL	has_input(UniProtKB:P01375),part_of(GO:0032760),occurs_in(CL:2000001)	
UniProtKB	P05231	IL6	involved_in	GO:0010628	PMID:31886314	IGI	RNAcentral:URS00004E0808_9606	P	Interleukin-6	IL6|IFNB2	protein	taxon:9606	20211119	ARUK-UCL	has_input(UniProtKB:P01584),part_of(GO:0032731),occurs_in(CL:2000001)	
UniProtKB	P05231	IL6	involved_in	GO:0010628	PMID:31886314	IGI	RNAcentral:URS00004E0808_9606	P	Interleukin-6	IL6|IFNB2	protein	taxon:9606	20211119	ARUK-UCL	has_input(UniProtKB:P10145),part_of(GO:0032757),occurs_in(CL:2000001)	
UniProtKB	P05231	IL6	involved_in	GO:0010628	PMID:31886314	IGI	RNAcentral:URS00004E0808_9606	P	Interleukin-6	IL6|IFNB2	protein	taxon:9606	20211119	ARUK-UCL	has_input(UniProtKB:P22301),part_of(GO:0032733),occurs_in(CL:2000001)	
UniProtKB	P05231	IL6	involved_in	GO:0010718	PMID:25916550	IDA		P	Interleukin-6	IL6|IFNB2	protein	taxon:9606	20181205	ARUK-UCL		
UniProtKB	P05231	IL6	involved_in	GO:0010888	PMID:16464856	NAS		P	Interleukin-6	IL6|IFNB2	protein	taxon:9606	20100702	BHF-UCL		
UniProtKB	P05231	IL6	involved_in	GO:0014823	GO_REF:0000024	ISS	UniProtKB:P08505	P	Interleukin-6	IL6|IFNB2	protein	taxon:9606	20200522	UniProt		
UniProtKB	P05231	IL6	involved_in	GO:0019221	PMID:12643274	IDA		P	Interleukin-6	IL6|IFNB2	protein	taxon:9606	20081107	BHF-UCL		
UniProtKB	P05231	IL6	involved_in	GO:0019221	PMID:2261637	IDA		P	Interleukin-6	IL6|IFNB2	protein	taxon:9606	20081031	BHF-UCL		
UniProtKB	P05231	IL6	involved_in	GO:0030154	GO_REF:0000002	IEA	InterPro:IPR003574	P	Interleukin-6	IL6|IFNB2	protein	taxon:9606	20260727	InterPro		
UniProtKB	P05231	IL6	involved_in	GO:0030168	PMID:7831669	TAS		P	Interleukin-6	IL6|IFNB2	protein	taxon:9606	20081103	BHF-UCL		
UniProtKB	P05231	IL6	involved_in	GO:0031018	GO_REF:0000024	ISS	UniProtKB:P08505	P	Interleukin-6	IL6|IFNB2	protein	taxon:9606	20150720	BHF-UCL		
UniProtKB	P05231	IL6	involved_in	GO:0031175	PMID:3264880	IMP		P	Interleukin-6	IL6|IFNB2	protein	taxon:9606	20081031	BHF-UCL		
UniProtKB	P05231	IL6	involved_in	GO:0032494	PMID:16034137	NAS		P	Interleukin-6	IL6|IFNB2	protein	taxon:9606	20150212	BHF-UCL		
UniProtKB	P05231	IL6	involved_in	GO:0032682	GO_REF:0000024	ISS	UniProtKB:P08505	P	Interleukin-6	IL6|IFNB2	protein	taxon:9606	20051209	UniProt		
UniProtKB	P05231	IL6	involved_in	GO:0032722	PMID:10510402	IDA		P	Interleukin-6	IL6|IFNB2	protein	taxon:9606	20081103	BHF-UCL		
UniProtKB	P05231	IL6	involved_in	GO:0032722	PMID:16034137	NAS		P	Interleukin-6	IL6|IFNB2	protein	taxon:9606	20150212	BHF-UCL		
UniProtKB	P05231	IL6	involved_in	GO:0032731	PMID:31886314	IGI	RNAcentral:URS00004E0808_9606	P	Interleukin-6	IL6|IFNB2	protein	taxon:9606	20211119	ARUK-UCL	occurs_in(CL:2000001),part_of(GO:1900017)	
UniProtKB	P05231	IL6	involved_in	GO:0032733	PMID:31886314	IDA		P	Interleukin-6	IL6|IFNB2	protein	taxon:9606	20211119	ARUK-UCL	occurs_in(CL:2000001),part_of(GO:1900017)	
UniProtKB	P05231	IL6	involved_in	GO:0032740	PMID:25362566	ISS	UniProtKB:P08505	P	Interleukin-6	IL6|IFNB2	protein	taxon:9606	20190306	ARUK-UCL	occurs_in(UBERON:0000955)	
UniProtKB	P05231	IL6	involved_in	GO:0032745	GO_REF:0000024	ISS	UniProtKB:P08505	P	Interleukin-6	IL6|IFNB2	protein	taxon:9606	20200519	UniProt		
UniProtKB	P05231	IL6	involved_in	GO:0032755	PMID:10510402	IDA		P	Interleukin-6	IL6|IFNB2	protein	taxon:9606	20081103	BHF-UCL		
UniProtKB	P05231	IL6	involved_in	GO:0032757	PMID:31886314	IDA		P	Interleukin-6	IL6|IFNB2	protein	taxon:9606	20211119	ARUK-UCL	occurs_in(CL:2000001),part_of(GO:1900017)	
UniProtKB	P05231	IL6	involved_in	GO:0032760	PMID:31886314	IDA		P	Interleukin-6	IL6|IFNB2	protein	taxon:9606	20211119	ARUK-UCL	occurs_in(CL:2000001),part_of(GO:1900017)	
UniProtKB	P05231	IL6	involved_in	GO:0032966	PMID:12419823	IDA		P	Interleukin-6	IL6|IFNB2	protein	taxon:9606	20081103	BHF-UCL		
UniProtKB	P05231	IL6	involved_in	GO:0035425	PMID:33471392	NAS		P	Interleukin-6	IL6|IFNB2	protein	taxon:9606	20241210	ComplexPortal		
UniProtKB	P05231	IL6	involved_in	GO:0038001	PMID:35371975	NAS		P	Interleukin-6	IL6|IFNB2	protein	taxon:9606	20241210	ComplexPortal		
UniProtKB	P05231	IL6	involved_in	GO:0042102	PMID:3130269	IDA		P	Interleukin-6	IL6|IFNB2	protein	taxon:9606	20081031	BHF-UCL		
UniProtKB	P05231	IL6	involved_in	GO:0042593	PMID:22037645	IDA		P	Interleukin-6	IL6|IFNB2	protein	taxon:9606	20200522	UniProt		
UniProtKB	P05231	IL6	involved_in	GO:0043065	PMID:9949178	IDA		P	Interleukin-6	IL6|IFNB2	protein	taxon:9606	20130710	UniProt		
UniProtKB	P05231	IL6	involved_in	GO:0043066	PMID:7595060	IDA		P	Interleukin-6	IL6|IFNB2	protein	taxon:9606	20061027	UniProt		
UniProtKB	P05231	IL6	involved_in	GO:0043410	PMID:12419823	IDA		P	Interleukin-6	IL6|IFNB2	protein	taxon:9606	20081103	BHF-UCL		
UniProtKB	P05231	IL6	involved_in	GO:0045599	PMID:16464856	NAS		P	Interleukin-6	IL6|IFNB2	protein	taxon:9606	20100702	BHF-UCL		
UniProtKB	P05231	IL6	involved_in	GO:0045669	PMID:12372336	TAS		P	Interleukin-6	IL6|IFNB2	protein	taxon:9606	20081103	BHF-UCL		
UniProtKB	P05231	IL6	involved_in	GO:0045727	PMID:16732314	IDA		P	Interleukin-6	IL6|IFNB2	protein	taxon:9606	20070410	UniProt		
UniProtKB	P05231	IL6	involved_in	GO:0045765	PMID:8557680	IC	GO:0010574	P	Interleukin-6	IL6|IFNB2	protein	taxon:9606	20081031	BHF-UCL		
UniProtKB	P05231	IL6	involved_in	GO:0045779	GO_REF:0000024	ISS	UniProtKB:P08505	P	Interleukin-6	IL6|IFNB2	protein	taxon:9606	20160726	BHF-UCL		
UniProtKB	P05231	IL6	involved_in	GO:0045893	PMID:16606666	IDA		P	Interleukin-6	IL6|IFNB2	protein	taxon:9606	20170901	UniProt	has_input(UniProtKB:Q7Z7D3)	
UniProtKB	P05231	IL6	involved_in	GO:0045893	PMID:17875732	IMP		P	Interleukin-6	IL6|IFNB2	protein	taxon:9606	20170901	UniProt	has_input(UniProtKB:Q7Z7D3)	
UniProtKB	P05231	IL6	involved_in	GO:0045944	GO_REF:0000024	ISS	UniProtKB:P08505	P	Interleukin-6	IL6|IFNB2	protein	taxon:9606	20150720	BHF-UCL	has_input(UniProtKB:P81172),part_of(GO:0070102)	
UniProtKB	P05231	IL6	involved_in	GO:0045944	GO_REF:0000024	ISS	UniProtKB:P20607	P	Interleukin-6	IL6|IFNB2	protein	taxon:9606	20240719	ARUK-UCL	occurs_in(CL:0000129),has_input(UniProtKB:P35228),part_of(GO:0070102)	
UniProtKB	P05231	IL6	involved_in	GO:0045944	PMID:16946298	IDA		P	Interleukin-6	IL6|IFNB2	protein	taxon:9606	20150605	BHF-UCL	occurs_in(UBERON:0002107),has_input(UniProtKB:P81172)	
UniProtKB	P05231	IL6	involved_in	GO:0045944	PMID:17324931	IDA		P	Interleukin-6	IL6|IFNB2	protein	taxon:9606	20110430	BHF-UCL		
UniProtKB	P05231	IL6	involved_in	GO:0045944	PMID:7749983	IDA		P	Interleukin-6	IL6|IFNB2	protein	taxon:9606	20250305	BHF-UCL		
UniProtKB	P05231	IL6	involved_in	GO:0046427	PMID:12419823	IDA		P	Interleukin-6	IL6|IFNB2	protein	taxon:9606	20081103	BHF-UCL		
UniProtKB	P05231	IL6	involved_in	GO:0046427	PMID:17324931	IC	GO:0045944	P	Interleukin-6	IL6|IFNB2	protein	taxon:9606	20110430	BHF-UCL		
UniProtKB	P05231	IL6	involved_in	GO:0046427	PMID:17324931	IDA		P	Interleukin-6	IL6|IFNB2	protein	taxon:9606	20110430	BHF-UCL		
UniProtKB	P05231	IL6	involved_in	GO:0048661	PMID:10510402	IDA		P	Interleukin-6	IL6|IFNB2	protein	taxon:9606	20081103	BHF-UCL		
UniProtKB	P05231	IL6	involved_in	GO:0050768	PMID:20018408	TAS		P	Interleukin-6	IL6|IFNB2	protein	taxon:9606	20210428	ARUK-UCL		
UniProtKB	P05231	IL6	involved_in	GO:0050796	PMID:22037645	IDA		P	Interleukin-6	IL6|IFNB2	protein	taxon:9606	20200522	UniProt		
UniProtKB	P05231	IL6	involved_in	GO:0050796	PMID:29508109	NAS		P	Interleukin-6	IL6|IFNB2	protein	taxon:9606	20241210	ComplexPortal		
UniProtKB	P05231	IL6	involved_in	GO:0050829	PMID:16034137	TAS		P	Interleukin-6	IL6|IFNB2	protein	taxon:9606	20150212	BHF-UCL		
UniProtKB	P05231	IL6	involved_in	GO:0050830	PMID:16034137	TAS		P	Interleukin-6	IL6|IFNB2	protein	taxon:9606	20150212	BHF-UCL		
UniProtKB	P05231	IL6	involved_in	GO:0050871	PMID:3491322	IDA		P	Interleukin-6	IL6|IFNB2	protein	taxon:9606	20081031	BHF-UCL		
UniProtKB	P05231	IL6	involved_in	GO:0051251	GO_REF:0000117	IEA	ARBA:ARBA00028920	P	Interleukin-6	IL6|IFNB2	protein	taxon:9606	20260727	UniProt		
UniProtKB	P05231	IL6	involved_in	GO:0051384	PMID:10443688	IDA		P	Interleukin-6	IL6|IFNB2	protein	taxon:9606	20080130	BHF-UCL		
UniProtKB	P05231	IL6	involved_in	GO:0051607	PMID:3023045	IDA		P	Interleukin-6	IL6|IFNB2	protein	taxon:9606	20081031	BHF-UCL		
UniProtKB	P05231	IL6	involved_in	GO:0060252	PMID:2104886	IDA		P	Interleukin-6	IL6|IFNB2	protein	taxon:9606	20180802	ARUK-UCL	results_in_division_of(CL:0000127)	
UniProtKB	P05231	IL6	involved_in	GO:0061470	GO_REF:0000024	ISS	UniProtKB:P08505	P	Interleukin-6	IL6|IFNB2	protein	taxon:9606	20200519	UniProt		
UniProtKB	P05231	IL6	involved_in	GO:0061888	PMID:29702085	TAS		P	Interleukin-6	IL6|IFNB2	protein	taxon:9606	20180921	ARUK-UCL		
UniProtKB	P05231	IL6	involved_in	GO:0070050	PMID:29702085	TAS		P	Interleukin-6	IL6|IFNB2	protein	taxon:9606	20180921	ARUK-UCL		
UniProtKB	P05231	IL6	involved_in	GO:0070091	GO_REF:0000024	ISS	UniProtKB:P08505	P	Interleukin-6	IL6|IFNB2	protein	taxon:9606	20150720	BHF-UCL		
UniProtKB	P05231	IL6	involved_in	GO:0070092	PMID:22037645	IDA		P	Interleukin-6	IL6|IFNB2	protein	taxon:9606	20200522	UniProt		
UniProtKB	P05231	IL6	involved_in	GO:0070102	GO_REF:0000024	ISS	MGI:MGI:96559	P	Interleukin-6	IL6|IFNB2	protein	taxon:9606	20251201	UniProt	part_of(GO:0072540)	
UniProtKB	P05231	IL6	involved_in	GO:0070102	GO_REF:0000033	IBA	MGI:MGI:96559|PANTHER:PTN008500516|RGD:2901|UniProtKB:P05231	P	Interleukin-6	IL6|IFNB2	protein	taxon:9606	20250109	GO_Central		
UniProtKB	P05231	IL6	involved_in	GO:0070102	GO_REF:0000117	IEA	ARBA:ARBA00092728	P	Interleukin-6	IL6|IFNB2	protein	taxon:9606	20260727	UniProt		
UniProtKB	P05231	IL6	involved_in	GO:0070102	PMID:11884403	IDA		P	Interleukin-6	IL6|IFNB2	protein	taxon:9606	20241215	BHF-UCL	occurs_in(CL:0000062),has_input(UniProtKB:P05231)	
UniProtKB	P05231	IL6	involved_in	GO:0070102	PMID:12552091	IDA		P	Interleukin-6	IL6|IFNB2	protein	taxon:9606	20081209	BHF-UCL		
UniProtKB	P05231	IL6	involved_in	GO:0070102	PMID:12829785	IDA		P	Interleukin-6	IL6|IFNB2	protein	taxon:9606	20250414	UniProt		
UniProtKB	P05231	IL6	involved_in	GO:0070102	PMID:16946298	IDA		P	Interleukin-6	IL6|IFNB2	protein	taxon:9606	20150605	BHF-UCL	occurs_in(UBERON:0002107)	
UniProtKB	P05231	IL6	involved_in	GO:0070102	PMID:27893700	IDA		P	Interleukin-6	IL6|IFNB2	protein	taxon:9606	20250822	UniProt	part_of(GO:0072540)	
UniProtKB	P05231	IL6	involved_in	GO:0070102	PMID:28433754	IMP		P	Interleukin-6	IL6|IFNB2	protein	taxon:9606	20240719	ARUK-UCL	part_of(GO:0071333),occurs_in(CL:0002585),has_input(UniProtKB:P05231)	
UniProtKB	P05231	IL6	involved_in	GO:0070102	PMID:30670152	IDA		P	Interleukin-6	IL6|IFNB2	protein	taxon:9606	20200127	ARUK-UCL	occurs_in(CL:0002618)	
UniProtKB	P05231	IL6	involved_in	GO:0070102	PMID:31101051	IDA		P	Interleukin-6	IL6|IFNB2	protein	taxon:9606	20250528	ComplexPortal		
UniProtKB	P05231	IL6	involved_in	GO:0070102	PMID:31145836	IDA		P	Interleukin-6	IL6|IFNB2	protein	taxon:9606	20210419	ARUK-UCL	occurs_in(CL:0000233),causally_upstream_of(GO:1901731)	
UniProtKB	P05231	IL6	involved_in	GO:0070102	PMID:37069261	NAS		P	Interleukin-6	IL6|IFNB2	protein	taxon:9606	20241210	ComplexPortal		
UniProtKB	P05231	IL6	involved_in	GO:0070102	PMID:7749983	IDA		P	Interleukin-6	IL6|IFNB2	protein	taxon:9606	20250305	BHF-UCL		
UniProtKB	P05231	IL6	involved_in	GO:0070301	PMID:19168699	IDA		P	Interleukin-6	IL6|IFNB2	protein	taxon:9606	20110325	BHF-UCL		
UniProtKB	P05231	IL6	involved_in	GO:0070345	PMID:31980524	NAS		P	Interleukin-6	IL6|IFNB2	protein	taxon:9606	20241210	ComplexPortal		
UniProtKB	P05231	IL6	involved_in	GO:0072540	GO_REF:0000024	ISS	UniProtKB:P08505	P	Interleukin-6	IL6|IFNB2	protein	taxon:9606	20140214	UniProt		
UniProtKB	P05231	IL6	involved_in	GO:0072540	PMID:27893700	IDA		P	Interleukin-6	IL6|IFNB2	protein	taxon:9606	20250822	UniProt		
UniProtKB	P05231	IL6	involved_in	GO:0072574	GO_REF:0000024	ISS	UniProtKB:P08505	P	Interleukin-6	IL6|IFNB2	protein	taxon:9606	20200526	UniProt		
UniProtKB	P05231	IL6	involved_in	GO:0090091	PMID:26587789	IMP		P	Interleukin-6	IL6|IFNB2	protein	taxon:9606	20181205	ARUK-UCL		
UniProtKB	P05231	IL6	involved_in	GO:0090594	PMID:27830702	IDA		P	Interleukin-6	IL6|IFNB2	protein	taxon:9606	20221024	UniProt		
UniProtKB	P05231	IL6	involved_in	GO:0097421	GO_REF:0000024	ISS	UniProtKB:P08505	P	Interleukin-6	IL6|IFNB2	protein	taxon:9606	20200526	UniProt		
UniProtKB	P05231	IL6	involved_in	GO:0097696	PMID:12552091	IDA		P	Interleukin-6	IL6|IFNB2	protein	taxon:9606	20240519	BHF-UCL		
UniProtKB	P05231	IL6	involved_in	GO:0097696	PMID:12643274	IDA		P	Interleukin-6	IL6|IFNB2	protein	taxon:9606	20240719	BHF-UCL		
UniProtKB	P05231	IL6	involved_in	GO:0097696	PMID:19390056	IDA		P	Interleukin-6	IL6|IFNB2	protein	taxon:9606	20240719	BHF-UCL	regulates(GO:0061614),occurs_in(CL:1001568)	
UniProtKB	P05231	IL6	involved_in	GO:0097696	PMID:31886314	IMP		P	Interleukin-6	IL6|IFNB2	protein	taxon:9606	20240719	ARUK-UCL	part_of(GO:0070102)	
UniProtKB	P05231	IL6	involved_in	GO:0098586	GO_REF:0000024	ISS	UniProtKB:P08505	P	Interleukin-6	IL6|IFNB2	protein	taxon:9606	20200519	UniProt		
UniProtKB	P05231	IL6	involved_in	GO:0150077	PMID:29702085	TAS		P	Interleukin-6	IL6|IFNB2	protein	taxon:9606	20180921	ARUK-UCL		
UniProtKB	P05231	IL6	involved_in	GO:0150078	PMID:26753638	TAS		P	Interleukin-6	IL6|IFNB2	protein	taxon:9606	20180802	ARUK-UCL		
UniProtKB	P05231	IL6	involved_in	GO:1900017	PMID:31886314	IGI	RNAcentral:URS00004E0808_9606	P	Interleukin-6	IL6|IFNB2	protein	taxon:9606	20211119	ARUK-UCL	occurs_in(CL:2000001)	
UniProtKB	P05231	IL6	involved_in	GO:1902512	PMID:28433754	IMP		P	Interleukin-6	IL6|IFNB2	protein	taxon:9606	20190228	ARUK-UCL	part_of(GO:0071333),occurs_in(CL:0002585)	
UniProtKB	P05231	IL6	involved_in	GO:1902895	PMID:19390056	IDA		P	Interleukin-6	IL6|IFNB2	protein	taxon:9606	20240719	BHF-UCL	has_input(RNAcentral:URS0000574A2C_9606),regulates(GO:0035195),occurs_in(CL:1001568)	
UniProtKB	P05231	IL6	involved_in	GO:1903978	PMID:29702085	TAS		P	Interleukin-6	IL6|IFNB2	protein	taxon:9606	20180921	ARUK-UCL		
UniProtKB	P05231	IL6	involved_in	GO:1904894	GO_REF:0000117	IEA	ARBA:ARBA00089062	P	Interleukin-6	IL6|IFNB2	protein	taxon:9606	20260727	UniProt		
UniProtKB	P05231	IL6	involved_in	GO:2000553	GO_REF:0000024	ISS	UniProtKB:P08505	P	Interleukin-6	IL6|IFNB2	protein	taxon:9606	20160726	BHF-UCL	has_input(UniProtKB:P22301)	
UniProtKB	P05231	IL6	involved_in	GO:2000660	GO_REF:0000024	ISS	UniProtKB:P08505	P	Interleukin-6	IL6|IFNB2	protein	taxon:9606	20160726	BHF-UCL	part_of(GO:0045779)	
UniProtKB	P05231	IL6	involved_in	GO:2000676	PMID:18719127	TAS		P	Interleukin-6	IL6|IFNB2	protein	taxon:9606	20130530	BHF-UCL		
UniProtKB	P05231	IL6	is_active_in	GO:0005576	GO_REF:0000033	IBA	MGI:MGI:96559|PANTHER:PTN008500516|RGD:2901|UniProtKB:P05231	C	Interleukin-6	IL6|IFNB2	protein	taxon:9606	20260601	GO_Central		
UniProtKB	P05231	IL6	is_active_in	GO:0005576	PMID:27830702	IDA		C	Interleukin-6	IL6|IFNB2	protein	taxon:9606	20221024	UniProt	part_of(CL:0000312)	
UniProtKB	P05231	IL6	is_active_in	GO:0005576	PMID:27893700	ISS	MGI:MGI:96559	C	Interleukin-6	IL6|IFNB2	protein	taxon:9606	20250828	UniProt		
UniProtKB	P05231	IL6	located_in	GO:0005576	GO_REF:0000002	IEA	InterPro:IPR003574|InterPro:IPR030474	C	Interleukin-6	IL6|IFNB2	protein	taxon:9606	20260727	InterPro		
UniProtKB	P05231	IL6	located_in	GO:0005576	GO_REF:0000044	IEA	UniProtKB-SubCell:SL-0243	C	Interleukin-6	IL6|IFNB2	protein	taxon:9606	20260727	UniProt		
UniProtKB	P05231	IL6	located_in	GO:0005576	PMID:10443688	IDA		C	Interleukin-6	IL6|IFNB2	protein	taxon:9606	20080130	BHF-UCL		
UniProtKB	P05231	IL6	located_in	GO:0005576	PMID:11080265	EXP		C	Interleukin-6	IL6|IFNB2	protein	taxon:9606	20251027	UniProt		
UniProtKB	P05231	IL6	located_in	GO:0005576	PMID:16034137	IDA		C	Interleukin-6	IL6|IFNB2	protein	taxon:9606	20081103	BHF-UCL		
UniProtKB	P05231	IL6	located_in	GO:0005576	PMID:3023045	IDA		C	Interleukin-6	IL6|IFNB2	protein	taxon:9606	20081031	BHF-UCL		
UniProtKB	P05231	IL6	located_in	GO:0005576	Reactome:R-HSA-1067640	TAS		C	Interleukin-6	IL6|IFNB2	protein	taxon:9606	20130516	Reactome		
UniProtKB	P05231	IL6	located_in	GO:0005576	Reactome:R-HSA-1067651	TAS		C	Interleukin-6	IL6|IFNB2	protein	taxon:9606	20130516	Reactome		
UniProtKB	P05231	IL6	located_in	GO:0005576	Reactome:R-HSA-1067659	TAS		C	Interleukin-6	IL6|IFNB2	protein	taxon:9606	20130516	Reactome		
UniProtKB	P05231	IL6	located_in	GO:0005576	Reactome:R-HSA-1067667	TAS		C	Interleukin-6	IL6|IFNB2	protein	taxon:9606	20130516	Reactome		
UniProtKB	P05231	IL6	located_in	GO:0005576	Reactome:R-HSA-1067676	TAS		C	Interleukin-6	IL6|IFNB2	protein	taxon:9606	20130516	Reactome		
UniProtKB	P05231	IL6	located_in	GO:0005576	Reactome:R-HSA-1067688	TAS		C	Interleukin-6	IL6|IFNB2	protein	taxon:9606	20130516	Reactome		
UniProtKB	P05231	IL6	located_in	GO:0005576	Reactome:R-HSA-1112510	TAS		C	Interleukin-6	IL6|IFNB2	protein	taxon:9606	20130516	Reactome		
UniProtKB	P05231	IL6	located_in	GO:0005576	Reactome:R-HSA-1112514	TAS		C	Interleukin-6	IL6|IFNB2	protein	taxon:9606	20130516	Reactome		
UniProtKB	P05231	IL6	located_in	GO:0005576	Reactome:R-HSA-1112565	TAS		C	Interleukin-6	IL6|IFNB2	protein	taxon:9606	20130516	Reactome		
UniProtKB	P05231	IL6	located_in	GO:0005576	Reactome:R-HSA-1112602	TAS		C	Interleukin-6	IL6|IFNB2	protein	taxon:9606	20130516	Reactome		
UniProtKB	P05231	IL6	located_in	GO:0005576	Reactome:R-HSA-1112604	TAS		C	Interleukin-6	IL6|IFNB2	protein	taxon:9606	20130516	Reactome		
UniProtKB	P05231	IL6	located_in	GO:0005576	Reactome:R-HSA-1112690	TAS		C	Interleukin-6	IL6|IFNB2	protein	taxon:9606	20130516	Reactome		
UniProtKB	P05231	IL6	located_in	GO:0005576	Reactome:R-HSA-1112703	TAS		C	Interleukin-6	IL6|IFNB2	protein	taxon:9606	20130516	Reactome		
UniProtKB	P05231	IL6	located_in	GO:0005576	Reactome:R-HSA-1112708	TAS		C	Interleukin-6	IL6|IFNB2	protein	taxon:9606	20130516	Reactome		
UniProtKB	P05231	IL6	located_in	GO:0005576	Reactome:R-HSA-1112727	TAS		C	Interleukin-6	IL6|IFNB2	protein	taxon:9606	20130516	Reactome		
UniProtKB	P05231	IL6	located_in	GO:0005576	Reactome:R-HSA-1112755	TAS		C	Interleukin-6	IL6|IFNB2	protein	taxon:9606	20130516	Reactome		
UniProtKB	P05231	IL6	located_in	GO:0005576	Reactome:R-HSA-3790130	TAS		C	Interleukin-6	IL6|IFNB2	protein	taxon:9606	20130516	Reactome		
UniProtKB	P05231	IL6	located_in	GO:0005576	Reactome:R-HSA-6784160	TAS		C	Interleukin-6	IL6|IFNB2	protein	taxon:9606	20130516	Reactome		
UniProtKB	P05231	IL6	located_in	GO:0005576	Reactome:R-HSA-6789524	TAS		C	Interleukin-6	IL6|IFNB2	protein	taxon:9606	20130516	Reactome		
UniProtKB	P05231	IL6	located_in	GO:0005576	Reactome:R-HSA-6789615	TAS		C	Interleukin-6	IL6|IFNB2	protein	taxon:9606	20130516	Reactome		
UniProtKB	P05231	IL6	located_in	GO:0005576	Reactome:R-HSA-9662710	TAS		C	Interleukin-6	IL6|IFNB2	protein	taxon:9606	20130516	Reactome		
UniProtKB	P05231	IL6	located_in	GO:0005576	Reactome:R-HSA-9958871	TAS		C	Interleukin-6	IL6|IFNB2	protein	taxon:9606	20130516	Reactome		
UniProtKB	P05231	IL6	located_in	GO:0005576	Reactome:R-HSA-9958875	TAS		C	Interleukin-6	IL6|IFNB2	protein	taxon:9606	20130516	Reactome		
UniProtKB	P05231	IL6	located_in	GO:0005576	Reactome:R-HSA-9958877	TAS		C	Interleukin-6	IL6|IFNB2	protein	taxon:9606	20130516	Reactome		
UniProtKB	P05231	IL6	located_in	GO:0005576	Reactome:R-HSA-9958878	TAS		C	Interleukin-6	IL6|IFNB2	protein	taxon:9606	20130516	Reactome		
UniProtKB	P05231	IL6	located_in	GO:0005788	Reactome:R-HSA-8952289	TAS		C	Interleukin-6	IL6|IFNB2	protein	taxon:9606	20170124	Reactome		
UniProtKB	P05231	IL6	located_in	GO:0005886	PMID:36930708	NAS		C	Interleukin-6	IL6|IFNB2	protein	taxon:9606	20250528	ComplexPortal		
UniProtKB	P05231	IL6	part_of	GO:0005896	PMID:12829785	IDA		C	Interleukin-6	IL6|IFNB2	protein	taxon:9606	20081031	BHF-UCL		
UniProtKB	P05231	IL6	part_of	GO:0005896	PMID:2261637	IDA		C	Interleukin-6	IL6|IFNB2	protein	taxon:9606	20081031	BHF-UCL		
UniProtKB	P05231	IL6	part_of	GO:0005896	PMID:30279168	NAS		C	Interleukin-6	IL6|IFNB2	protein	taxon:9606	20241210	ComplexPortal		
UniProtKB	P05231	IL6	part_of	GO:0005896	PMID:36930708	IPI		C	Interleukin-6	IL6|IFNB2	protein	taxon:9606	20241210	ComplexPortal		
UniProtKB	P05231	IL6	part_of	GO:0005896	PMID:36930708	NAS		C	Interleukin-6	IL6|IFNB2	protein	taxon:9606	20250528	ComplexPortal		
UniProtKB	P05305	EDN1	NOT|involved_in	GO:0030593	PMID:9696419	IDA		P	Endothelin-1	EDN1	protein	taxon:9606	20080903	BHF-UCL		
UniProtKB	P05305	EDN1	acts_upstream_of	GO:0031394	PMID:9492062	IDA		P	Endothelin-1	EDN1	protein	taxon:9606	20250306	BHF-UCL		
UniProtKB	P05305	EDN1	acts_upstream_of	GO:0070101	PMID:17178876	IDA		P	Endothelin-1	EDN1	protein	taxon:9606	20201116	BHF-UCL		
UniProtKB	P05305	EDN1	enables	GO:0005102	GO_REF:0000107	IEA	UniProtKB:P22387|ensembl:ENSMUSP00000021796	F	Endothelin-1	EDN1	protein	taxon:9606	20260724	Ensembl		
UniProtKB	P05305	EDN1	enables	GO:0005125	PMID:19767294	IDA		F	Endothelin-1	EDN1	protein	taxon:9606	20110318	BHF-UCL		
UniProtKB	P05305	EDN1	enables	GO:0005179	GO_REF:0000033	IBA	PANTHER:PTN000356323|UniProtKB:P05305|UniProtKB:P14138|UniProtKB:P20800	F	Endothelin-1	EDN1	protein	taxon:9606	20200618	GO_Central		
UniProtKB	P05305	EDN1	enables	GO:0005179	PMID:10770212	IDA		F	Endothelin-1	EDN1	protein	taxon:9606	20080215	BHF-UCL		
UniProtKB	P05305	EDN1	enables	GO:0005179	PMID:2649896	IDA		F	Endothelin-1	EDN1	protein	taxon:9606	20080902	BHF-UCL		
UniProtKB	P05305	EDN1	enables	GO:0005515	PMID:17446437	IPI	UniProtKB:B0L3A2	F	Endothelin-1	EDN1	protein	taxon:9606	20210226	UniProt		
UniProtKB	P05305	EDN1	enables	GO:0005515	PMID:23597562	IPI	UniProtKB:P24530	F	Endothelin-1	EDN1	protein	taxon:9606	20260725	IntAct		
UniProtKB	P05305	EDN1	enables	GO:0005515	PMID:23597562	IPI	UniProtKB:P25101	F	Endothelin-1	EDN1	protein	taxon:9606	20260725	IntAct		
UniProtKB	P05305	EDN1	enables	GO:0031707	GO_REF:0000033	IBA	MGI:MGI:95283|PANTHER:PTN002676936|RGD:2532|UniProtKB:P05305	F	Endothelin-1	EDN1	protein	taxon:9606	20200618	GO_Central		
UniProtKB	P05305	EDN1	enables	GO:0031707	GO_REF:0000107	IEA	UniProtKB:P22387|ensembl:ENSMUSP00000021796	F	Endothelin-1	EDN1	protein	taxon:9606	20260724	Ensembl		
UniProtKB	P05305	EDN1	enables	GO:0031707	GO_REF:0000107	IEA	UniProtKB:P22388|ensembl:ENSRNOP00000019361	F	Endothelin-1	EDN1	protein	taxon:9606	20260724	Ensembl		
UniProtKB	P05305	EDN1	enables	GO:0031707	PMID:10770212	IDA		F	Endothelin-1	EDN1	protein	taxon:9606	20080215	BHF-UCL		
UniProtKB	P05305	EDN1	enables	GO:0031708	GO_REF:0000033	IBA	PANTHER:PTN000356323|RGD:2532|UniProtKB:P05305|UniProtKB:P14138|UniProtKB:P20800	F	Endothelin-1	EDN1	protein	taxon:9606	20200618	GO_Central		
UniProtKB	P05305	EDN1	enables	GO:0031708	GO_REF:0000107	IEA	UniProtKB:P22388|ensembl:ENSRNOP00000019361	F	Endothelin-1	EDN1	protein	taxon:9606	20260724	Ensembl		
UniProtKB	P05305	EDN1	enables	GO:0031708	PMID:10770212	IDA		F	Endothelin-1	EDN1	protein	taxon:9606	20080215	BHF-UCL		
UniProtKB	P05305	EDN1	enables	GO:0031708	PMID:1713452	IPI	UniProtKB:P24530	F	Endothelin-1	EDN1	protein	taxon:9606	20150816	BHF-UCL		
UniProtKB	P05305	EDN1	enables	GO:0048018	GO_REF:0000107	IEA	UniProtKB:P22387|ensembl:ENSMUSP00000021796	F	Endothelin-1	EDN1	protein	taxon:9606	20260724	Ensembl		
UniProtKB	P05305	EDN1	involved_in	GO:0000122	PMID:19767294	IDA		P	Endothelin-1	EDN1	protein	taxon:9606	20110318	BHF-UCL		
UniProtKB	P05305	EDN1	involved_in	GO:0000165	GO_REF:0000107	IEA	UniProtKB:P22387|ensembl:ENSMUSP00000021796	P	Endothelin-1	EDN1	protein	taxon:9606	20260724	Ensembl		
UniProtKB	P05305	EDN1	involved_in	GO:0001666	GO_REF:0000107	IEA	UniProtKB:P22388|ensembl:ENSRNOP00000019361	P	Endothelin-1	EDN1	protein	taxon:9606	20260724	Ensembl		
UniProtKB	P05305	EDN1	involved_in	GO:0001821	GO_REF:0000107	IEA	UniProtKB:P22388|ensembl:ENSRNOP00000019361	P	Endothelin-1	EDN1	protein	taxon:9606	20260724	Ensembl		
UniProtKB	P05305	EDN1	involved_in	GO:0001975	GO_REF:0000107	IEA	UniProtKB:P22387|ensembl:ENSMUSP00000021796	P	Endothelin-1	EDN1	protein	taxon:9606	20260724	Ensembl		
UniProtKB	P05305	EDN1	involved_in	GO:0003015	GO_REF:0000107	IEA	UniProtKB:P22387|ensembl:ENSMUSP00000021796	P	Endothelin-1	EDN1	protein	taxon:9606	20260724	Ensembl		
UniProtKB	P05305	EDN1	involved_in	GO:0003094	GO_REF:0000107	IEA	UniProtKB:P22387|ensembl:ENSMUSP00000021796	P	Endothelin-1	EDN1	protein	taxon:9606	20260724	Ensembl		
UniProtKB	P05305	EDN1	involved_in	GO:0003100	GO_REF:0000033	IBA	PANTHER:PTN000356323|UniProtKB:P05305|UniProtKB:P14138|UniProtKB:P20800	P	Endothelin-1	EDN1	protein	taxon:9606	20200618	GO_Central		
UniProtKB	P05305	EDN1	involved_in	GO:0003100	PMID:2649896	IDA		P	Endothelin-1	EDN1	protein	taxon:9606	20080902	BHF-UCL		
UniProtKB	P05305	EDN1	involved_in	GO:0003253	GO_REF:0000107	IEA	UniProtKB:P22387|ensembl:ENSMUSP00000021796	P	Endothelin-1	EDN1	protein	taxon:9606	20260724	Ensembl		
UniProtKB	P05305	EDN1	involved_in	GO:0003357	GO_REF:0000107	IEA	UniProtKB:P22387|ensembl:ENSMUSP00000021796	P	Endothelin-1	EDN1	protein	taxon:9606	20260724	Ensembl		
UniProtKB	P05305	EDN1	involved_in	GO:0006366	GO_REF:0000107	IEA	UniProtKB:P22387|ensembl:ENSMUSP00000021796	P	Endothelin-1	EDN1	protein	taxon:9606	20260724	Ensembl		
UniProtKB	P05305	EDN1	involved_in	GO:0006874	GO_REF:0000033	IBA	MGI:MGI:95283|MGI:MGI:95285|PANTHER:PTN000356323|UniProtKB:P05305	P	Endothelin-1	EDN1	protein	taxon:9606	20250412	GO_Central		
UniProtKB	P05305	EDN1	involved_in	GO:0006874	GO_REF:0000107	IEA	UniProtKB:P22387|ensembl:ENSMUSP00000021796	P	Endothelin-1	EDN1	protein	taxon:9606	20260724	Ensembl		
UniProtKB	P05305	EDN1	involved_in	GO:0006874	PMID:30990108	IDA		P	Endothelin-1	EDN1	protein	taxon:9606	20210720	MGI		
UniProtKB	P05305	EDN1	involved_in	GO:0007005	GO_REF:0000107	IEA	UniProtKB:P22387|ensembl:ENSMUSP00000021796	P	Endothelin-1	EDN1	protein	taxon:9606	20260724	Ensembl		
UniProtKB	P05305	EDN1	involved_in	GO:0007166	PMID:1713452	IDA		P	Endothelin-1	EDN1	protein	taxon:9606	20080903	BHF-UCL		
UniProtKB	P05305	EDN1	involved_in	GO:0007186	PMID:17078114	IDA		P	Endothelin-1	EDN1	protein	taxon:9606	20080215	BHF-UCL		
UniProtKB	P05305	EDN1	involved_in	GO:0007204	GO_REF:0000107	IEA	UniProtKB:P22388|ensembl:ENSRNOP00000019361	P	Endothelin-1	EDN1	protein	taxon:9606	20260724	Ensembl		
UniProtKB	P05305	EDN1	involved_in	GO:0007267	PMID:12379507	IDA		P	Endothelin-1	EDN1	protein	taxon:9606	20080215	BHF-UCL		
UniProtKB	P05305	EDN1	involved_in	GO:0007411	GO_REF:0000107	IEA	UniProtKB:P22387|ensembl:ENSMUSP00000021796	P	Endothelin-1	EDN1	protein	taxon:9606	20260724	Ensembl		
UniProtKB	P05305	EDN1	involved_in	GO:0008217	GO_REF:0000107	IEA	UniProtKB:P22388|ensembl:ENSRNOP00000019361	P	Endothelin-1	EDN1	protein	taxon:9606	20260724	Ensembl		
UniProtKB	P05305	EDN1	involved_in	GO:0008284	GO_REF:0000107	IEA	UniProtKB:P22388|ensembl:ENSRNOP00000019361	P	Endothelin-1	EDN1	protein	taxon:9606	20260724	Ensembl		
UniProtKB	P05305	EDN1	involved_in	GO:0008284	PMID:17078114	IDA		P	Endothelin-1	EDN1	protein	taxon:9606	20080215	BHF-UCL		
UniProtKB	P05305	EDN1	involved_in	GO:0008284	PMID:1917960	IDA		P	Endothelin-1	EDN1	protein	taxon:9606	20080903	BHF-UCL		
UniProtKB	P05305	EDN1	involved_in	GO:0009410	GO_REF:0000107	IEA	UniProtKB:P22388|ensembl:ENSRNOP00000019361	P	Endothelin-1	EDN1	protein	taxon:9606	20260724	Ensembl		
UniProtKB	P05305	EDN1	involved_in	GO:0010193	GO_REF:0000107	IEA	UniProtKB:P22388|ensembl:ENSRNOP00000019361	P	Endothelin-1	EDN1	protein	taxon:9606	20260724	Ensembl		
UniProtKB	P05305	EDN1	involved_in	GO:0010460	PMID:2649896	IDA		P	Endothelin-1	EDN1	protein	taxon:9606	20080902	BHF-UCL		
UniProtKB	P05305	EDN1	involved_in	GO:0010467	GO_REF:0000107	IEA	UniProtKB:P22387|ensembl:ENSMUSP00000021796	P	Endothelin-1	EDN1	protein	taxon:9606	20260724	Ensembl		
UniProtKB	P05305	EDN1	involved_in	GO:0010595	PMID:8999856	TAS		P	Endothelin-1	EDN1	protein	taxon:9606	20080725	BHF-UCL		
UniProtKB	P05305	EDN1	involved_in	GO:0010613	PMID:12847114	IDA		P	Endothelin-1	EDN1	protein	taxon:9606	20080903	BHF-UCL		
UniProtKB	P05305	EDN1	involved_in	GO:0010629	GO_REF:0000107	IEA	UniProtKB:P22388|ensembl:ENSRNOP00000019361	P	Endothelin-1	EDN1	protein	taxon:9606	20260724	Ensembl		
UniProtKB	P05305	EDN1	involved_in	GO:0010629	PMID:16820593	IDA		P	Endothelin-1	EDN1	protein	taxon:9606	20241029	BHF-UCL	has_input(UniProtKB:P29474)	
UniProtKB	P05305	EDN1	involved_in	GO:0014033	GO_REF:0000107	IEA	UniProtKB:P22387|ensembl:ENSMUSP00000021796	P	Endothelin-1	EDN1	protein	taxon:9606	20260724	Ensembl		
UniProtKB	P05305	EDN1	involved_in	GO:0014034	GO_REF:0000107	IEA	UniProtKB:P22387|ensembl:ENSMUSP00000021796	P	Endothelin-1	EDN1	protein	taxon:9606	20260724	Ensembl		
UniProtKB	P05305	EDN1	involved_in	GO:0014823	GO_REF:0000107	IEA	UniProtKB:P22388|ensembl:ENSRNOP00000019361	P	Endothelin-1	EDN1	protein	taxon:9606	20260724	Ensembl		
UniProtKB	P05305	EDN1	involved_in	GO:0014824	GO_REF:0000107	IEA	UniProtKB:P22388|ensembl:ENSRNOP00000019361	P	Endothelin-1	EDN1	protein	taxon:9606	20260724	Ensembl		
UniProtKB	P05305	EDN1	involved_in	GO:0014824	PMID:1725334	TAS		P	Endothelin-1	EDN1	protein	taxon:9606	20080903	BHF-UCL		
UniProtKB	P05305	EDN1	involved_in	GO:0014824	PMID:8982507	IDA		P	Endothelin-1	EDN1	protein	taxon:9606	20080903	BHF-UCL		
UniProtKB	P05305	EDN1	involved_in	GO:0014826	GO_REF:0000033	IBA	PANTHER:PTN000356323|UniProtKB:P05305|UniProtKB:P14138|UniProtKB:P20800	P	Endothelin-1	EDN1	protein	taxon:9606	20200618	GO_Central		
UniProtKB	P05305	EDN1	involved_in	GO:0014826	PMID:9422810	IDA		P	Endothelin-1	EDN1	protein	taxon:9606	20080903	BHF-UCL		
UniProtKB	P05305	EDN1	involved_in	GO:0019229	GO_REF:0000002	IEA	InterPro:IPR001928|InterPro:IPR019764	P	Endothelin-1	EDN1	protein	taxon:9606	20260727	InterPro		
UniProtKB	P05305	EDN1	involved_in	GO:0019722	PMID:10770212	IDA		P	Endothelin-1	EDN1	protein	taxon:9606	20080215	BHF-UCL		
UniProtKB	P05305	EDN1	involved_in	GO:0023019	PMID:16820593	IDA		P	Endothelin-1	EDN1	protein	taxon:9606	20241029	BHF-UCL	has_input(UniProtKB:P29474)	
UniProtKB	P05305	EDN1	involved_in	GO:0030072	PMID:10770212	IDA		P	Endothelin-1	EDN1	protein	taxon:9606	20080215	BHF-UCL		
UniProtKB	P05305	EDN1	involved_in	GO:0030185	PMID:16820593	IDA		P	Endothelin-1	EDN1	protein	taxon:9606	20080215	BHF-UCL		
UniProtKB	P05305	EDN1	involved_in	GO:0030195	PMID:16820593	TAS		P	Endothelin-1	EDN1	protein	taxon:9606	20080215	BHF-UCL		
UniProtKB	P05305	EDN1	involved_in	GO:0030335	PMID:9696419	IDA		P	Endothelin-1	EDN1	protein	taxon:9606	20080903	BHF-UCL		
UniProtKB	P05305	EDN1	involved_in	GO:0030878	GO_REF:0000107	IEA	UniProtKB:P22387|ensembl:ENSMUSP00000021796	P	Endothelin-1	EDN1	protein	taxon:9606	20260724	Ensembl		
UniProtKB	P05305	EDN1	involved_in	GO:0031175	GO_REF:0000107	IEA	UniProtKB:P22387|ensembl:ENSMUSP00000021796	P	Endothelin-1	EDN1	protein	taxon:9606	20260724	Ensembl		
UniProtKB	P05305	EDN1	involved_in	GO:0032308	GO_REF:0000107	IEA	UniProtKB:P22388|ensembl:ENSRNOP00000019361	P	Endothelin-1	EDN1	protein	taxon:9606	20260724	Ensembl		
UniProtKB	P05305	EDN1	involved_in	GO:0032496	GO_REF:0000107	IEA	UniProtKB:P22388|ensembl:ENSRNOP00000019361	P	Endothelin-1	EDN1	protein	taxon:9606	20260724	Ensembl		
UniProtKB	P05305	EDN1	involved_in	GO:0033574	GO_REF:0000107	IEA	UniProtKB:P22388|ensembl:ENSRNOP00000019361	P	Endothelin-1	EDN1	protein	taxon:9606	20260724	Ensembl		
UniProtKB	P05305	EDN1	involved_in	GO:0034392	GO_REF:0000107	IEA	UniProtKB:P22388|ensembl:ENSRNOP00000019361	P	Endothelin-1	EDN1	protein	taxon:9606	20260724	Ensembl		
UniProtKB	P05305	EDN1	involved_in	GO:0034696	GO_REF:0000107	IEA	UniProtKB:P22388|ensembl:ENSRNOP00000019361	P	Endothelin-1	EDN1	protein	taxon:9606	20260724	Ensembl		
UniProtKB	P05305	EDN1	involved_in	GO:0035050	GO_REF:0000107	IEA	UniProtKB:P22387|ensembl:ENSMUSP00000021796	P	Endothelin-1	EDN1	protein	taxon:9606	20260724	Ensembl		
UniProtKB	P05305	EDN1	involved_in	GO:0035094	GO_REF:0000107	IEA	UniProtKB:P22388|ensembl:ENSRNOP00000019361	P	Endothelin-1	EDN1	protein	taxon:9606	20260724	Ensembl		
UniProtKB	P05305	EDN1	involved_in	GO:0035556	GO_REF:0000107	IEA	UniProtKB:P22388|ensembl:ENSRNOP00000019361	P	Endothelin-1	EDN1	protein	taxon:9606	20260724	Ensembl		
UniProtKB	P05305	EDN1	involved_in	GO:0035994	GO_REF:0000107	IEA	UniProtKB:P22388|ensembl:ENSRNOP00000019361	P	Endothelin-1	EDN1	protein	taxon:9606	20260724	Ensembl		
UniProtKB	P05305	EDN1	involved_in	GO:0042045	GO_REF:0000107	IEA	UniProtKB:P22388|ensembl:ENSRNOP00000019361	P	Endothelin-1	EDN1	protein	taxon:9606	20260724	Ensembl		
UniProtKB	P05305	EDN1	involved_in	GO:0042310	GO_REF:0000107	IEA	UniProtKB:P22388|ensembl:ENSRNOP00000019361	P	Endothelin-1	EDN1	protein	taxon:9606	20260724	Ensembl		
UniProtKB	P05305	EDN1	involved_in	GO:0042310	PMID:11410113	IDA		P	Endothelin-1	EDN1	protein	taxon:9606	20080215	BHF-UCL		
UniProtKB	P05305	EDN1	involved_in	GO:0042310	PMID:2649896	IDA		P	Endothelin-1	EDN1	protein	taxon:9606	20080902	BHF-UCL		
UniProtKB	P05305	EDN1	involved_in	GO:0042482	GO_REF:0000107	IEA	UniProtKB:P22388|ensembl:ENSRNOP00000019361	P	Endothelin-1	EDN1	protein	taxon:9606	20260724	Ensembl		
UniProtKB	P05305	EDN1	involved_in	GO:0042554	GO_REF:0000107	IEA	UniProtKB:P22388|ensembl:ENSRNOP00000019361	P	Endothelin-1	EDN1	protein	taxon:9606	20260724	Ensembl		
UniProtKB	P05305	EDN1	involved_in	GO:0043200	GO_REF:0000107	IEA	UniProtKB:P22388|ensembl:ENSRNOP00000019361	P	Endothelin-1	EDN1	protein	taxon:9606	20260724	Ensembl		
UniProtKB	P05305	EDN1	involved_in	GO:0043410	PMID:10770212	IDA		P	Endothelin-1	EDN1	protein	taxon:9606	20241228	BHF-UCL		
UniProtKB	P05305	EDN1	involved_in	GO:0043410	PMID:12847114	IDA		P	Endothelin-1	EDN1	protein	taxon:9606	20240720	BHF-UCL		
UniProtKB	P05305	EDN1	involved_in	GO:0043491	PMID:17078114	IDA		P	Endothelin-1	EDN1	protein	taxon:9606	20230718	BHF-UCL	part_of(GO:0007186)	
UniProtKB	P05305	EDN1	involved_in	GO:0044321	GO_REF:0000107	IEA	UniProtKB:P22388|ensembl:ENSRNOP00000019361	P	Endothelin-1	EDN1	protein	taxon:9606	20260724	Ensembl		
UniProtKB	P05305	EDN1	involved_in	GO:0044751	GO_REF:0000107	IEA	UniProtKB:P22387|ensembl:ENSMUSP00000021796	P	Endothelin-1	EDN1	protein	taxon:9606	20260724	Ensembl		
UniProtKB	P05305	EDN1	involved_in	GO:0045321	PMID:16820593	TAS		P	Endothelin-1	EDN1	protein	taxon:9606	20080215	BHF-UCL		
UniProtKB	P05305	EDN1	involved_in	GO:0045429	PMID:8999856	TAS		P	Endothelin-1	EDN1	protein	taxon:9606	20080725	BHF-UCL		
UniProtKB	P05305	EDN1	involved_in	GO:0045793	PMID:12847114	IDA		P	Endothelin-1	EDN1	protein	taxon:9606	20080606	BHF-UCL		
UniProtKB	P05305	EDN1	involved_in	GO:0045840	PMID:10770212	IDA		P	Endothelin-1	EDN1	protein	taxon:9606	20080215	BHF-UCL		
UniProtKB	P05305	EDN1	involved_in	GO:0045944	GO_REF:0000107	IEA	UniProtKB:P22388|ensembl:ENSRNOP00000019361	P	Endothelin-1	EDN1	protein	taxon:9606	20260724	Ensembl		
UniProtKB	P05305	EDN1	involved_in	GO:0045944	PMID:24117217	IDA		P	Endothelin-1	EDN1	protein	taxon:9606	20160518	BHF-UCL	occurs_in(CL:0000746),occurs_in(UBERON:0007221),has_input(UniProtKB:P16860)|occurs_in(CL:0000746),occurs_in(UBERON:0007221),has_input(UniProtKB:P01160)	
UniProtKB	P05305	EDN1	involved_in	GO:0045987	GO_REF:0000033	IBA	MGI:MGI:95283|MGI:MGI:95284|PANTHER:PTN000356323|RGD:2532|RGD:2533	P	Endothelin-1	EDN1	protein	taxon:9606	20240604	GO_Central		
UniProtKB	P05305	EDN1	involved_in	GO:0045987	GO_REF:0000107	IEA	UniProtKB:P22388|ensembl:ENSRNOP00000019361	P	Endothelin-1	EDN1	protein	taxon:9606	20260724	Ensembl		
UniProtKB	P05305	EDN1	involved_in	GO:0046330	PMID:12847114	IDA		P	Endothelin-1	EDN1	protein	taxon:9606	20240720	BHF-UCL		
UniProtKB	P05305	EDN1	involved_in	GO:0046887	PMID:10770212	IDA		P	Endothelin-1	EDN1	protein	taxon:9606	20080215	BHF-UCL		
UniProtKB	P05305	EDN1	involved_in	GO:0046888	GO_REF:0000107	IEA	UniProtKB:P22388|ensembl:ENSRNOP00000019361	P	Endothelin-1	EDN1	protein	taxon:9606	20260724	Ensembl		
UniProtKB	P05305	EDN1	involved_in	GO:0048661	PMID:10393673	IDA		P	Endothelin-1	EDN1	protein	taxon:9606	20080215	BHF-UCL		
UniProtKB	P05305	EDN1	involved_in	GO:0048675	GO_REF:0000107	IEA	UniProtKB:P22387|ensembl:ENSMUSP00000021796	P	Endothelin-1	EDN1	protein	taxon:9606	20260724	Ensembl		
UniProtKB	P05305	EDN1	involved_in	GO:0050850	PMID:1917960	IDA		P	Endothelin-1	EDN1	protein	taxon:9606	20230726	BHF-UCL		
UniProtKB	P05305	EDN1	involved_in	GO:0051248	PMID:19767294	IDA		P	Endothelin-1	EDN1	protein	taxon:9606	20110318	BHF-UCL		
UniProtKB	P05305	EDN1	involved_in	GO:0051899	GO_REF:0000107	IEA	UniProtKB:P22388|ensembl:ENSRNOP00000019361	P	Endothelin-1	EDN1	protein	taxon:9606	20260724	Ensembl		
UniProtKB	P05305	EDN1	involved_in	GO:0060070	GO_REF:0000107	IEA	UniProtKB:P22387|ensembl:ENSMUSP00000021796	P	Endothelin-1	EDN1	protein	taxon:9606	20260724	Ensembl		
UniProtKB	P05305	EDN1	involved_in	GO:0060137	GO_REF:0000107	IEA	UniProtKB:P22388|ensembl:ENSRNOP00000019361	P	Endothelin-1	EDN1	protein	taxon:9606	20260724	Ensembl		
UniProtKB	P05305	EDN1	involved_in	GO:0060298	PMID:12847114	IMP		P	Endothelin-1	EDN1	protein	taxon:9606	20080903	BHF-UCL		
UniProtKB	P05305	EDN1	involved_in	GO:0060385	GO_REF:0000107	IEA	UniProtKB:P22387|ensembl:ENSMUSP00000021796	P	Endothelin-1	EDN1	protein	taxon:9606	20260724	Ensembl		
UniProtKB	P05305	EDN1	involved_in	GO:0061051	PMID:24117217	IDA		P	Endothelin-1	EDN1	protein	taxon:9606	20160518	BHF-UCL	occurs_in(UBERON:0007221)	
UniProtKB	P05305	EDN1	involved_in	GO:0061051	PMID:24117217	IGI	RNAcentral:URS000006FDD4_9606,RNAcentral:URS000013D17D_9606	P	Endothelin-1	EDN1	protein	taxon:9606	20160519	BHF-UCL	occurs_in(UBERON:0007221)	
UniProtKB	P05305	EDN1	involved_in	GO:0061626	GO_REF:0000107	IEA	UniProtKB:P22387|ensembl:ENSMUSP00000021796	P	Endothelin-1	EDN1	protein	taxon:9606	20260724	Ensembl		
UniProtKB	P05305	EDN1	involved_in	GO:0070294	GO_REF:0000107	IEA	UniProtKB:P22387|ensembl:ENSMUSP00000021796	P	Endothelin-1	EDN1	protein	taxon:9606	20260724	Ensembl		
UniProtKB	P05305	EDN1	involved_in	GO:0070301	PMID:30990108	IDA		P	Endothelin-1	EDN1	protein	taxon:9606	20210720	MGI		
UniProtKB	P05305	EDN1	involved_in	GO:0070371	GO_REF:0000107	IEA	UniProtKB:P22387|ensembl:ENSMUSP00000021796	P	Endothelin-1	EDN1	protein	taxon:9606	20260724	Ensembl		
UniProtKB	P05305	EDN1	involved_in	GO:0070588	GO_REF:0000107	IEA	UniProtKB:P22387|ensembl:ENSMUSP00000021796	P	Endothelin-1	EDN1	protein	taxon:9606	20260724	Ensembl		
UniProtKB	P05305	EDN1	involved_in	GO:0071277	GO_REF:0000107	IEA	UniProtKB:P22388|ensembl:ENSRNOP00000019361	P	Endothelin-1	EDN1	protein	taxon:9606	20260724	Ensembl		
UniProtKB	P05305	EDN1	involved_in	GO:0071346	GO_REF:0000107	IEA	UniProtKB:P22388|ensembl:ENSRNOP00000019361	P	Endothelin-1	EDN1	protein	taxon:9606	20260724	Ensembl		
UniProtKB	P05305	EDN1	involved_in	GO:0071347	GO_REF:0000107	IEA	UniProtKB:P22388|ensembl:ENSRNOP00000019361	P	Endothelin-1	EDN1	protein	taxon:9606	20260724	Ensembl		
UniProtKB	P05305	EDN1	involved_in	GO:0071356	GO_REF:0000107	IEA	UniProtKB:P22388|ensembl:ENSRNOP00000019361	P	Endothelin-1	EDN1	protein	taxon:9606	20260724	Ensembl		
UniProtKB	P05305	EDN1	involved_in	GO:0071372	GO_REF:0000107	IEA	UniProtKB:P22387|ensembl:ENSMUSP00000021796	P	Endothelin-1	EDN1	protein	taxon:9606	20260724	Ensembl		
UniProtKB	P05305	EDN1	involved_in	GO:0071373	GO_REF:0000107	IEA	UniProtKB:P22387|ensembl:ENSMUSP00000021796	P	Endothelin-1	EDN1	protein	taxon:9606	20260724	Ensembl		
UniProtKB	P05305	EDN1	involved_in	GO:0071375	GO_REF:0000107	IEA	UniProtKB:P22388|ensembl:ENSRNOP00000019361	P	Endothelin-1	EDN1	protein	taxon:9606	20260724	Ensembl		
UniProtKB	P05305	EDN1	involved_in	GO:0071385	GO_REF:0000107	IEA	UniProtKB:P22388|ensembl:ENSRNOP00000019361	P	Endothelin-1	EDN1	protein	taxon:9606	20260724	Ensembl		
UniProtKB	P05305	EDN1	involved_in	GO:0071389	GO_REF:0000107	IEA	UniProtKB:P22388|ensembl:ENSRNOP00000019361	P	Endothelin-1	EDN1	protein	taxon:9606	20260724	Ensembl		
UniProtKB	P05305	EDN1	involved_in	GO:0071398	GO_REF:0000107	IEA	UniProtKB:P22388|ensembl:ENSRNOP00000019361	P	Endothelin-1	EDN1	protein	taxon:9606	20260724	Ensembl		
UniProtKB	P05305	EDN1	involved_in	GO:0071456	GO_REF:0000107	IEA	UniProtKB:P22388|ensembl:ENSRNOP00000019361	P	Endothelin-1	EDN1	protein	taxon:9606	20260724	Ensembl		
UniProtKB	P05305	EDN1	involved_in	GO:0071466	GO_REF:0000107	IEA	UniProtKB:P22388|ensembl:ENSRNOP00000019361	P	Endothelin-1	EDN1	protein	taxon:9606	20260724	Ensembl		
UniProtKB	P05305	EDN1	involved_in	GO:0071526	GO_REF:0000107	IEA	UniProtKB:P22387|ensembl:ENSMUSP00000021796	P	Endothelin-1	EDN1	protein	taxon:9606	20260724	Ensembl		
UniProtKB	P05305	EDN1	involved_in	GO:0071548	GO_REF:0000107	IEA	UniProtKB:P22388|ensembl:ENSRNOP00000019361	P	Endothelin-1	EDN1	protein	taxon:9606	20260724	Ensembl		
UniProtKB	P05305	EDN1	involved_in	GO:0071559	GO_REF:0000107	IEA	UniProtKB:P22388|ensembl:ENSRNOP00000019361	P	Endothelin-1	EDN1	protein	taxon:9606	20260724	Ensembl		
UniProtKB	P05305	EDN1	involved_in	GO:0071560	GO_REF:0000107	IEA	UniProtKB:P22388|ensembl:ENSRNOP00000019361	P	Endothelin-1	EDN1	protein	taxon:9606	20260724	Ensembl		
UniProtKB	P05305	EDN1	involved_in	GO:0072011	GO_REF:0000107	IEA	UniProtKB:P22387|ensembl:ENSMUSP00000021796	P	Endothelin-1	EDN1	protein	taxon:9606	20260724	Ensembl		
UniProtKB	P05305	EDN1	involved_in	GO:0072112	GO_REF:0000107	IEA	UniProtKB:P22387|ensembl:ENSMUSP00000021796	P	Endothelin-1	EDN1	protein	taxon:9606	20260724	Ensembl		
UniProtKB	P05305	EDN1	involved_in	GO:0086100	GO_REF:0000107	IEA	UniProtKB:P22387|ensembl:ENSMUSP00000021796	P	Endothelin-1	EDN1	protein	taxon:9606	20260724	Ensembl		
UniProtKB	P05305	EDN1	involved_in	GO:0086100	PMID:16820593	IDA		P	Endothelin-1	EDN1	protein	taxon:9606	20241029	BHF-UCL		
UniProtKB	P05305	EDN1	involved_in	GO:0086100	PMID:19086031	IMP		P	Endothelin-1	EDN1	protein	taxon:9606	20191001	UniProt		
UniProtKB	P05305	EDN1	involved_in	GO:0086100	PMID:9492062	IDA		P	Endothelin-1	EDN1	protein	taxon:9606	20250306	BHF-UCL	causally_upstream_of(GO:0031394)	
UniProtKB	P05305	EDN1	involved_in	GO:0090023	GO_REF:0000107	IEA	UniProtKB:P22388|ensembl:ENSRNOP00000019361	P	Endothelin-1	EDN1	protein	taxon:9606	20260724	Ensembl		
UniProtKB	P05305	EDN1	involved_in	GO:0097237	GO_REF:0000107	IEA	UniProtKB:P22387|ensembl:ENSMUSP00000021796	P	Endothelin-1	EDN1	protein	taxon:9606	20260724	Ensembl		
UniProtKB	P05305	EDN1	involved_in	GO:0097237	PMID:30990108	IDA		P	Endothelin-1	EDN1	protein	taxon:9606	20241205	MGI		
UniProtKB	P05305	EDN1	involved_in	GO:0097492	GO_REF:0000107	IEA	UniProtKB:P22387|ensembl:ENSMUSP00000021796	P	Endothelin-1	EDN1	protein	taxon:9606	20260724	Ensembl		
UniProtKB	P05305	EDN1	involved_in	GO:0141156	PMID:30990108	IDA		P	Endothelin-1	EDN1	protein	taxon:9606	20240624	MGI		
UniProtKB	P05305	EDN1	involved_in	GO:0160195	PMID:16820593	IDA		P	Endothelin-1	EDN1	protein	taxon:9606	20241029	BHF-UCL	part_of(GO:0086100)	
UniProtKB	P05305	EDN1	involved_in	GO:1900182	GO_REF:0000024	ISS	UniProtKB:P22387	P	Endothelin-1	EDN1	protein	taxon:9606	20231128	UniProt		
UniProtKB	P05305	EDN1	involved_in	GO:1900182	GO_REF:0000107	IEA	UniProtKB:P22387|ensembl:ENSMUSP00000021796	P	Endothelin-1	EDN1	protein	taxon:9606	20260724	Ensembl		
UniProtKB	P05305	EDN1	involved_in	GO:1901224	GO_REF:0000107	IEA	UniProtKB:P22388|ensembl:ENSRNOP00000019361	P	Endothelin-1	EDN1	protein	taxon:9606	20260724	Ensembl		
UniProtKB	P05305	EDN1	involved_in	GO:1902074	GO_REF:0000107	IEA	UniProtKB:P22388|ensembl:ENSRNOP00000019361	P	Endothelin-1	EDN1	protein	taxon:9606	20260724	Ensembl		
UniProtKB	P05305	EDN1	involved_in	GO:1903537	GO_REF:0000107	IEA	UniProtKB:P22387|ensembl:ENSMUSP00000021796	P	Endothelin-1	EDN1	protein	taxon:9606	20260724	Ensembl		
UniProtKB	P05305	EDN1	involved_in	GO:1904707	GO_REF:0000107	IEA	UniProtKB:P22388|ensembl:ENSRNOP00000019361	P	Endothelin-1	EDN1	protein	taxon:9606	20260724	Ensembl		
UniProtKB	P05305	EDN1	involved_in	GO:1905653	GO_REF:0000107	IEA	UniProtKB:P22387|ensembl:ENSMUSP00000021796	P	Endothelin-1	EDN1	protein	taxon:9606	20260724	Ensembl		
UniProtKB	P05305	EDN1	involved_in	GO:2001259	PMID:30990108	IDA		P	Endothelin-1	EDN1	protein	taxon:9606	20210720	MGI		
UniProtKB	P05305	EDN1	is_active_in	GO:0005576	GO_REF:0000033	IBA	MGI:MGI:95283|PANTHER:PTN000356323|RGD:2532|RGD:2533|UniProtKB:P05305|UniProtKB:P14138|UniProtKB:P20800	C	Endothelin-1	EDN1	protein	taxon:9606	20260529	GO_Central		
UniProtKB	P05305	EDN1	located_in	GO:0005576	GO_REF:0000002	IEA	InterPro:IPR001928|InterPro:IPR019764	C	Endothelin-1	EDN1	protein	taxon:9606	20260727	InterPro		
UniProtKB	P05305	EDN1	located_in	GO:0005576	GO_REF:0000044	IEA	UniProtKB-SubCell:SL-0243	C	Endothelin-1	EDN1	protein	taxon:9606	20260727	UniProt		
UniProtKB	P05305	EDN1	located_in	GO:0005576	GO_REF:0000107	IEA	UniProtKB:P22387|ensembl:ENSMUSP00000021796	C	Endothelin-1	EDN1	protein	taxon:9606	20260724	Ensembl		
UniProtKB	P05305	EDN1	located_in	GO:0005576	GO_REF:0000107	IEA	UniProtKB:P22388|ensembl:ENSRNOP00000019361	C	Endothelin-1	EDN1	protein	taxon:9606	20260724	Ensembl		
UniProtKB	P05305	EDN1	located_in	GO:0005576	PMID:10770212	IDA		C	Endothelin-1	EDN1	protein	taxon:9606	20080215	BHF-UCL		
UniProtKB	P05305	EDN1	located_in	GO:0005576	PMID:15691296	IDA		C	Endothelin-1	EDN1	protein	taxon:9606	20080903	BHF-UCL		
UniProtKB	P05305	EDN1	located_in	GO:0005576	PMID:16820593	IDA		C	Endothelin-1	EDN1	protein	taxon:9606	20080215	BHF-UCL		
UniProtKB	P05305	EDN1	located_in	GO:0005576	Reactome:R-HSA-379048	TAS		C	Endothelin-1	EDN1	protein	taxon:9606	20130730	Reactome		
UniProtKB	P05305	EDN1	located_in	GO:0005576	Reactome:R-HSA-388560	TAS		C	Endothelin-1	EDN1	protein	taxon:9606	20130730	Reactome		
UniProtKB	P05305	EDN1	located_in	GO:0005576	Reactome:R-HSA-749448	TAS		C	Endothelin-1	EDN1	protein	taxon:9606	20130730	Reactome		
UniProtKB	P05305	EDN1	located_in	GO:0005576	Reactome:R-HSA-749452	TAS		C	Endothelin-1	EDN1	protein	taxon:9606	20130730	Reactome		
UniProtKB	P05305	EDN1	located_in	GO:0005576	Reactome:R-HSA-8876868	TAS		C	Endothelin-1	EDN1	protein	taxon:9606	20160716	Reactome		
UniProtKB	P05305	EDN1	located_in	GO:0005576	Reactome:R-HSA-9731924	TAS		C	Endothelin-1	EDN1	protein	taxon:9606	20130730	Reactome		
UniProtKB	P05305	EDN1	located_in	GO:0005737	PMID:12379507	IDA		C	Endothelin-1	EDN1	protein	taxon:9606	20080215	BHF-UCL		
UniProtKB	P05305	EDN1	located_in	GO:0030133	Reactome:R-HSA-8877620	TAS		C	Endothelin-1	EDN1	protein	taxon:9606	20161115	Reactome		
UniProtKB	P05305	EDN1	located_in	GO:0033093	GO_REF:0000107	IEA	UniProtKB:P22388|ensembl:ENSRNOP00000019361	C	Endothelin-1	EDN1	protein	taxon:9606	20260724	Ensembl		
UniProtKB	P05305	EDN1	located_in	GO:0045178	GO_REF:0000107	IEA	UniProtKB:P22388|ensembl:ENSRNOP00000019361	C	Endothelin-1	EDN1	protein	taxon:9606	20260724	Ensembl		
UniProtKB	P05305	EDN1	located_in	GO:0048237	GO_REF:0000107	IEA	UniProtKB:P22388|ensembl:ENSRNOP00000019361	C	Endothelin-1	EDN1	protein	taxon:9606	20260724	Ensembl		
UniProtKB	P05362	ICAM1	colocalizes_with	GO:0045121	GO_REF:0000107	IEA	UniProtKB:P13597|ensembl:ENSMUSP00000083587	C	Intercellular adhesion molecule 1	ICAM1	protein	taxon:9606	20260724	Ensembl		
UniProtKB	P05362	ICAM1	enables	GO:0004888	PMID:2538243	TAS		F	Intercellular adhesion molecule 1	ICAM1	protein	taxon:9606	20030904	PINC		
UniProtKB	P05362	ICAM1	enables	GO:0005178	GO_REF:0000002	IEA	InterPro:IPR047012	F	Intercellular adhesion molecule 1	ICAM1	protein	taxon:9606	20260727	InterPro		
UniProtKB	P05362	ICAM1	enables	GO:0005178	PMID:12208882	IPI	UniProtKB:P11215	F	Intercellular adhesion molecule 1	ICAM1	protein	taxon:9606	20190627	ARUK-UCL		
UniProtKB	P05362	ICAM1	enables	GO:0005178	PMID:12208882	IPI	UniProtKB:P20701	F	Intercellular adhesion molecule 1	ICAM1	protein	taxon:9606	20190627	ARUK-UCL		
UniProtKB	P05362	ICAM1	enables	GO:0005178	PMID:1448173	IPI	UniProtKB:P20701	F	Intercellular adhesion molecule 1	ICAM1	protein	taxon:9606	20081128	BHF-UCL		
UniProtKB	P05362	ICAM1	enables	GO:0005178	PMID:23620790	IDA		F	Intercellular adhesion molecule 1	ICAM1	protein	taxon:9606	20140409	MGI		
UniProtKB	P05362	ICAM1	enables	GO:0005515	PMID:12526797	IPI	UniProtKB:P20701	F	Intercellular adhesion molecule 1	ICAM1	protein	taxon:9606	20260725	IntAct		
UniProtKB	P05362	ICAM1	enables	GO:0005515	PMID:12716892	IPI	UniProtKB:Q9UHI5	F	Intercellular adhesion molecule 1	ICAM1	protein	taxon:9606	20090612	UniProt		
UniProtKB	P05362	ICAM1	enables	GO:0005515	PMID:16595626	IPI	UniProtKB:P20701	F	Intercellular adhesion molecule 1	ICAM1	protein	taxon:9606	20260725	IntAct		
UniProtKB	P05362	ICAM1	enables	GO:0005515	PMID:22956999	IPI	UniProtKB:P20701	F	Intercellular adhesion molecule 1	ICAM1	protein	taxon:9606	20260725	IntAct		
UniProtKB	P05362	ICAM1	enables	GO:0005515	PMID:23858057	IPI	UniProtKB:P60033	F	Intercellular adhesion molecule 1	ICAM1	protein	taxon:9606	20190115	UniProt		
UniProtKB	P05362	ICAM1	enables	GO:0005515	PMID:28514442	IPI	UniProtKB:P18440	F	Intercellular adhesion molecule 1	ICAM1	protein	taxon:9606	20260725	IntAct		
UniProtKB	P05362	ICAM1	enables	GO:0005515	PMID:32296183	IPI	UniProtKB:A8MQ03	F	Intercellular adhesion molecule 1	ICAM1	protein	taxon:9606	20260725	IntAct		
UniProtKB	P05362	ICAM1	enables	GO:0005515	PMID:32296183	IPI	UniProtKB:P60410	F	Intercellular adhesion molecule 1	ICAM1	protein	taxon:9606	20260725	IntAct		
UniProtKB	P05362	ICAM1	enables	GO:0005515	PMID:32296183	IPI	UniProtKB:Q14145	F	Intercellular adhesion molecule 1	ICAM1	protein	taxon:9606	20260725	IntAct		
UniProtKB	P05362	ICAM1	enables	GO:0005515	PMID:32296183	IPI	UniProtKB:Q9UHD9	F	Intercellular adhesion molecule 1	ICAM1	protein	taxon:9606	20260725	IntAct		
UniProtKB	P05362	ICAM1	enables	GO:0005515	PMID:32814053	IPI	UniProtKB:Q99828	F	Intercellular adhesion molecule 1	ICAM1	protein	taxon:9606	20260725	IntAct		
UniProtKB	P05362	ICAM1	enables	GO:0005515	PMID:32814053	IPI	UniProtKB:Q9BRX2	F	Intercellular adhesion molecule 1	ICAM1	protein	taxon:9606	20260725	IntAct		
UniProtKB	P05362	ICAM1	enables	GO:0005515	PMID:33961781	IPI	UniProtKB:P18440	F	Intercellular adhesion molecule 1	ICAM1	protein	taxon:9606	20260725	IntAct		
UniProtKB	P05362	ICAM1	enables	GO:0005515	PMID:7822297	IPI	UniProtKB:P02679	F	Intercellular adhesion molecule 1	ICAM1	protein	taxon:9606	20140411	BHF-UCL		
UniProtKB	P05362	ICAM1	enables	GO:0038023	PMID:2538243	TAS		F	Intercellular adhesion molecule 1	ICAM1	protein	taxon:9606	20030904	PINC		
UniProtKB	P05362	ICAM1	enables	GO:0048018	GO_REF:0000033	IBA	PANTHER:PTN000349435|RGD:1305039|UniProtKB:P05362|UniProtKB:P13598|UniProtKB:P32942|UniProtKB:Q14773	F	Intercellular adhesion molecule 1	ICAM1	protein	taxon:9606	20260529	GO_Central		
UniProtKB	P05362	ICAM1	enables	GO:0048018	PMID:12526797	IDA		F	Intercellular adhesion molecule 1	ICAM1	protein	taxon:9606	20250207	UniProt	directly_positively_regulates(GO:0004895)	
UniProtKB	P05362	ICAM1	enables	GO:0048018	PMID:1980124	IDA		F	Intercellular adhesion molecule 1	ICAM1	protein	taxon:9606	20250708	UniProt	part_of(GO:0033631),part_of(GO:0061756),has_input(GO:0034688)	
UniProtKB	P05362	ICAM1	enables	GO:0048018	PMID:3340213	IDA		F	Intercellular adhesion molecule 1	ICAM1	protein	taxon:9606	20250207	UniProt	part_of(GO:0033631),occurs_in(GO:0005886),has_input(GO:0034687),directly_positively_regulates(GO:0004895)	
UniProtKB	P05362	ICAM1	involved_in	GO:0001910	PMID:16038038	TAS		P	Intercellular adhesion molecule 1	ICAM1	protein	taxon:9606	20081128	BHF-UCL		
UniProtKB	P05362	ICAM1	involved_in	GO:0002252	GO_REF:0000117	IEA	ARBA:ARBA00033862	P	Intercellular adhesion molecule 1	ICAM1	protein	taxon:9606	20260727	UniProt		
UniProtKB	P05362	ICAM1	involved_in	GO:0002291	PMID:2477710	IMP		P	Intercellular adhesion molecule 1	ICAM1	protein	taxon:9606	20081128	BHF-UCL		
UniProtKB	P05362	ICAM1	involved_in	GO:0002693	PMID:12902516	IMP		P	Intercellular adhesion molecule 1	ICAM1	protein	taxon:9606	20081128	BHF-UCL		
UniProtKB	P05362	ICAM1	involved_in	GO:0006955	GO_REF:0000117	IEA	ARBA:ARBA00026313	P	Intercellular adhesion molecule 1	ICAM1	protein	taxon:9606	20260727	UniProt		
UniProtKB	P05362	ICAM1	involved_in	GO:0007155	GO_REF:0000002	IEA	InterPro:IPR047012	P	Intercellular adhesion molecule 1	ICAM1	protein	taxon:9606	20260727	InterPro		
UniProtKB	P05362	ICAM1	involved_in	GO:0007155	PMID:16809613	IDA		P	Intercellular adhesion molecule 1	ICAM1	protein	taxon:9606	20080623	BHF-UCL		
UniProtKB	P05362	ICAM1	involved_in	GO:0007157	PMID:2477710	TAS		P	Intercellular adhesion molecule 1	ICAM1	protein	taxon:9606	20081128	BHF-UCL		
UniProtKB	P05362	ICAM1	involved_in	GO:0007159	GO_REF:0000033	IBA	MGI:MGI:96392|MGI:MGI:98926|PANTHER:PTN000349435|UniProtKB:P05362|UniProtKB:P13598|UniProtKB:P19320|UniProtKB:P32942|UniProtKB:Q14773	P	Intercellular adhesion molecule 1	ICAM1	protein	taxon:9606	20260206	GO_Central		
UniProtKB	P05362	ICAM1	involved_in	GO:0007159	GO_REF:0000117	IEA	ARBA:ARBA00085300	P	Intercellular adhesion molecule 1	ICAM1	protein	taxon:9606	20260727	UniProt		
UniProtKB	P05362	ICAM1	involved_in	GO:0007159	PMID:2477710	IMP		P	Intercellular adhesion molecule 1	ICAM1	protein	taxon:9606	20081128	BHF-UCL		
UniProtKB	P05362	ICAM1	involved_in	GO:0007159	PMID:3086451	IDA		P	Intercellular adhesion molecule 1	ICAM1	protein	taxon:9606	20250702	UniProt		
UniProtKB	P05362	ICAM1	involved_in	GO:0007165	GO_REF:0000108	IEA	GO:0048018	P	Intercellular adhesion molecule 1	ICAM1	protein	taxon:9606	20260727	GOC		
UniProtKB	P05362	ICAM1	involved_in	GO:0022614	PMID:12082081	IEP		P	Intercellular adhesion molecule 1	ICAM1	protein	taxon:9606	20080620	BHF-UCL		
UniProtKB	P05362	ICAM1	involved_in	GO:0033631	GO_REF:0000033	IBA	PANTHER:PTN000349435|UniProtKB:P05362|UniProtKB:P19320|UniProtKB:P32942|UniProtKB:Q14773|UniProtKB:Q9UMF0	P	Intercellular adhesion molecule 1	ICAM1	protein	taxon:9606	20260206	GO_Central		
UniProtKB	P05362	ICAM1	involved_in	GO:0033631	GO_REF:0000117	IEA	ARBA:ARBA00095216	P	Intercellular adhesion molecule 1	ICAM1	protein	taxon:9606	20260727	UniProt		
UniProtKB	P05362	ICAM1	involved_in	GO:0033631	PMID:1980124	IDA		P	Intercellular adhesion molecule 1	ICAM1	protein	taxon:9606	20250708	UniProt	part_of(GO:0061756)	
UniProtKB	P05362	ICAM1	involved_in	GO:0033631	PMID:3340213	IDA		P	Intercellular adhesion molecule 1	ICAM1	protein	taxon:9606	20250702	UniProt		
UniProtKB	P05362	ICAM1	involved_in	GO:0044406	PMID:2538243	IDA		P	Intercellular adhesion molecule 1	ICAM1	protein	taxon:9606|taxon:44130	20081128	BHF-UCL		
UniProtKB	P05362	ICAM1	involved_in	GO:0046813	PMID:2538243	IDA		P	Intercellular adhesion molecule 1	ICAM1	protein	taxon:9606|taxon:44130	20081128	BHF-UCL		
UniProtKB	P05362	ICAM1	involved_in	GO:0050900	GO_REF:0000117	IEA	ARBA:ARBA00091273	P	Intercellular adhesion molecule 1	ICAM1	protein	taxon:9606	20260727	UniProt		
UniProtKB	P05362	ICAM1	involved_in	GO:0050900	PMID:12082081	IEP		P	Intercellular adhesion molecule 1	ICAM1	protein	taxon:9606	20080620	BHF-UCL		
UniProtKB	P05362	ICAM1	involved_in	GO:0061028	PMID:23264465	IGI	UniProtKB:Q96S97	P	Intercellular adhesion molecule 1	ICAM1	protein	taxon:9606	20140204	UniProt		
UniProtKB	P05362	ICAM1	involved_in	GO:0061756	PMID:1980124	IDA		P	Intercellular adhesion molecule 1	ICAM1	protein	taxon:9606	20250708	UniProt		
UniProtKB	P05362	ICAM1	involved_in	GO:0070374	PMID:10903502	IMP		P	Intercellular adhesion molecule 1	ICAM1	protein	taxon:9606	20140411	BHF-UCL	occurs_in(CL:0000115)	
UniProtKB	P05362	ICAM1	involved_in	GO:0098609	GO_REF:0000002	IEA	InterPro:IPR003987|InterPro:IPR003988	P	Intercellular adhesion molecule 1	ICAM1	protein	taxon:9606	20260727	InterPro		
UniProtKB	P05362	ICAM1	involved_in	GO:1901701	GO_REF:0000117	IEA	ARBA:ARBA00027483	P	Intercellular adhesion molecule 1	ICAM1	protein	taxon:9606	20260727	UniProt		
UniProtKB	P05362	ICAM1	involved_in	GO:1902042	PMID:10903502	IDA		P	Intercellular adhesion molecule 1	ICAM1	protein	taxon:9606	20140411	BHF-UCL	occurs_in(CL:0000115)	
UniProtKB	P05362	ICAM1	involved_in	GO:1904646	PMID:11078691	IDA		P	Intercellular adhesion molecule 1	ICAM1	protein	taxon:9606	20181112	ARUK-UCL	occurs_in(CL:2000044)	
UniProtKB	P05362	ICAM1	involved_in	GO:2000352	PMID:10903502	IDA		P	Intercellular adhesion molecule 1	ICAM1	protein	taxon:9606	20140411	BHF-UCL		
UniProtKB	P05362	ICAM1	is_active_in	GO:0005576	GO_REF:0000033	IBA	MGI:MGI:1925619|PANTHER:PTN000349435|RGD:2857|RGD:3952|UniProtKB:P05362|UniProtKB:P19320	C	Intercellular adhesion molecule 1	ICAM1	protein	taxon:9606	20260529	GO_Central		
UniProtKB	P05362	ICAM1	is_active_in	GO:0005886	GO_REF:0000033	IBA	MGI:MGI:109430|MGI:MGI:1925619|MGI:MGI:96392|MGI:MGI:96394|MGI:MGI:98926|PANTHER:PTN000349435|RGD:3952|UniProtKB:P05362|UniProtKB:P13598|UniProtKB:P19320|UniProtKB:P32942|UniProtKB:Q9UMF0	C	Intercellular adhesion molecule 1	ICAM1	protein	taxon:9606	20251219	GO_Central		
UniProtKB	P05362	ICAM1	is_active_in	GO:0005886	PMID:3086451	IDA		C	Intercellular adhesion molecule 1	ICAM1	protein	taxon:9606	20250207	UniProt		
UniProtKB	P05362	ICAM1	is_active_in	GO:0005886	PMID:3340213	IDA		C	Intercellular adhesion molecule 1	ICAM1	protein	taxon:9606	20250207	UniProt		
UniProtKB	P05362	ICAM1	located_in	GO:0001772	GO_REF:0000107	IEA	UniProtKB:P13597|ensembl:ENSMUSP00000083587	C	Intercellular adhesion molecule 1	ICAM1	protein	taxon:9606	20260724	Ensembl		
UniProtKB	P05362	ICAM1	located_in	GO:0005576	PMID:9290466	IDA		C	Intercellular adhesion molecule 1	ICAM1	protein	taxon:9606	20080623	BHF-UCL		
UniProtKB	P05362	ICAM1	located_in	GO:0005886	GO_REF:0000044	IEA	UniProtKB-SubCell:SL-0039	C	Intercellular adhesion molecule 1	ICAM1	protein	taxon:9606	20260727	UniProt		
UniProtKB	P05362	ICAM1	located_in	GO:0005886	GO_REF:0000117	IEA	ARBA:ARBA00027801	C	Intercellular adhesion molecule 1	ICAM1	protein	taxon:9606	20260727	UniProt		
UniProtKB	P05362	ICAM1	located_in	GO:0005886	PMID:2538243	TAS		C	Intercellular adhesion molecule 1	ICAM1	protein	taxon:9606	20031119	PINC		
UniProtKB	P05362	ICAM1	located_in	GO:0005886	PMID:3349522	NAS		C	Intercellular adhesion molecule 1	ICAM1	protein	taxon:9606	20040811	PINC		
UniProtKB	P05362	ICAM1	located_in	GO:0005886	Reactome:R-HSA-1031716	TAS		C	Intercellular adhesion molecule 1	ICAM1	protein	taxon:9606	20150624	Reactome		
UniProtKB	P05362	ICAM1	located_in	GO:0005886	Reactome:R-HSA-199050	TAS		C	Intercellular adhesion molecule 1	ICAM1	protein	taxon:9606	20150624	Reactome		
UniProtKB	P05362	ICAM1	located_in	GO:0005886	Reactome:R-HSA-6790022	TAS		C	Intercellular adhesion molecule 1	ICAM1	protein	taxon:9606	20150624	Reactome		
UniProtKB	P05362	ICAM1	located_in	GO:0005886	Reactome:R-HSA-8937656	TAS		C	Intercellular adhesion molecule 1	ICAM1	protein	taxon:9606	20150624	Reactome		
UniProtKB	P05362	ICAM1	located_in	GO:0005925	PMID:21423176	HDA		C	Intercellular adhesion molecule 1	ICAM1	protein	taxon:9606	20140715	UniProt	part_of(CL:0000057)	
UniProtKB	P05362	ICAM1	located_in	GO:0009897	GO_REF:0000107	IEA	UniProtKB:P13597|ensembl:ENSMUSP00000083587	C	Intercellular adhesion molecule 1	ICAM1	protein	taxon:9606	20260724	Ensembl		
UniProtKB	P05362	ICAM1	located_in	GO:0009986	PMID:19581412	HDA		C	Intercellular adhesion molecule 1	ICAM1	protein	taxon:9606	20140723	UniProt		
UniProtKB	P05362	ICAM1	located_in	GO:0009986	PMID:23981064	HDA		C	Intercellular adhesion molecule 1	ICAM1	protein	taxon:9606	20140729	UniProt	part_of(CL:0001056)	
UniProtKB	P05362	ICAM1	located_in	GO:0016020	GO_REF:0000002	IEA	InterPro:IPR003987|InterPro:IPR003988	C	Intercellular adhesion molecule 1	ICAM1	protein	taxon:9606	20260727	InterPro		
UniProtKB	P05362	ICAM1	located_in	GO:0016020	PMID:19946888	HDA		C	Intercellular adhesion molecule 1	ICAM1	protein	taxon:9606	20140627	UniProt		
UniProtKB	P05362	ICAM1	located_in	GO:0031012	PMID:27559042	HDA		C	Intercellular adhesion molecule 1	ICAM1	protein	taxon:9606	20250417	BHF-UCL	part_of(UBERON:0006618),part_of(UBERON:0002302)	
UniProtKB	P05362	ICAM1	located_in	GO:0070062	PMID:19056867	HDA		C	Intercellular adhesion molecule 1	ICAM1	protein	taxon:9606	20131024	UniProt	part_of(UBERON:0001088)	
UniProtKB	P05362	ICAM1	located_in	GO:0070062	PMID:20458337	HDA		C	Intercellular adhesion molecule 1	ICAM1	protein	taxon:9606	20130829	UniProt		
UniProtKB	P05362	ICAM1	located_in	GO:0070062	PMID:20458337	HDA		C	Intercellular adhesion molecule 1	ICAM1	protein	taxon:9606	20130829	UniProt	part_of(CL:0000639)	
UniProtKB	P05362	ICAM1	located_in	GO:0070062	PMID:21276792	IDA		C	Intercellular adhesion molecule 1	ICAM1	protein	taxon:9606	20140710	UniProt	part_of(CL:0000351)	
UniProtKB	P05386	RPLP1	enables	GO:0003735	GO_REF:0000002	IEA	InterPro:IPR027534	F	Large ribosomal subunit protein P1	RPLP1|RRP1	protein	taxon:9606	20260727	InterPro		
UniProtKB	P05386	RPLP1	enables	GO:0003735	GO_REF:0000033	IBA	AGI_LocusCode:AT1G01100|AGI_LocusCode:AT4G00810|AGI_LocusCode:AT5G24510|AGI_LocusCode:AT5G47700|CGD:CAL0000178222|CGD:CAL0000195487|FB:FBgn0002593|PANTHER:PTN000474938|SGD:S000002239|SGD:S000002288|UniProtKB:P05386	F	Large ribosomal subunit protein P1	RPLP1|RRP1	protein	taxon:9606	20250904	GO_Central		
UniProtKB	P05386	RPLP1	enables	GO:0003735	PMID:12962325	NAS		F	Large ribosomal subunit protein P1	RPLP1|RRP1	protein	taxon:9606	20110923	UniProt		
UniProtKB	P05386	RPLP1	enables	GO:0003735	PMID:23636399	IDA		F	Large ribosomal subunit protein P1	RPLP1|RRP1	protein	taxon:9606	20210127	FlyBase		
UniProtKB	P05386	RPLP1	enables	GO:0003735	PMID:3323886	IDA		F	Large ribosomal subunit protein P1	RPLP1|RRP1	protein	taxon:9606	20160129	GO_Central		
UniProtKB	P05386	RPLP1	enables	GO:0005515	PMID:12054647	IPI	UniProtKB:Q53EL6	F	Large ribosomal subunit protein P1	RPLP1|RRP1	protein	taxon:9606	20090511	UniProt		
UniProtKB	P05386	RPLP1	enables	GO:0005515	PMID:22113938	IPI	UniProtKB:P68400	F	Large ribosomal subunit protein P1	RPLP1|RRP1	protein	taxon:9606	20260725	IntAct		
UniProtKB	P05386	RPLP1	enables	GO:0005515	PMID:22135285	IPI	UniProtKB:P05387	F	Large ribosomal subunit protein P1	RPLP1|RRP1	protein	taxon:9606	20260725	IntAct		
UniProtKB	P05386	RPLP1	enables	GO:0005515	PMID:32296183	IPI	UniProtKB:P51687	F	Large ribosomal subunit protein P1	RPLP1|RRP1	protein	taxon:9606	20260725	IntAct		
UniProtKB	P05386	RPLP1	enables	GO:0005515	PMID:35271311	IPI	UniProtKB:P68400	F	Large ribosomal subunit protein P1	RPLP1|RRP1	protein	taxon:9606	20260725	IntAct		
UniProtKB	P05386	RPLP1	enables	GO:0030295	GO_REF:0000033	IBA	PANTHER:PTN000474938|SGD:S000002239	F	Large ribosomal subunit protein P1	RPLP1|RRP1	protein	taxon:9606	20180420	GO_Central		
UniProtKB	P05386	RPLP1	enables	GO:0043021	GO_REF:0000033	IBA	PANTHER:PTN000474938|RGD:621774	F	Large ribosomal subunit protein P1	RPLP1|RRP1	protein	taxon:9606	20180420	GO_Central		
UniProtKB	P05386	RPLP1	involved_in	GO:0002181	GO_REF:0000033	IBA	MGI:MGI:1927099|PANTHER:PTN000474938|SGD:S000002239|SGD:S000002288	P	Large ribosomal subunit protein P1	RPLP1|RRP1	protein	taxon:9606	20251220	GO_Central		
UniProtKB	P05386	RPLP1	involved_in	GO:0002181	PMID:23636399	IC	GO:0022626	P	Large ribosomal subunit protein P1	RPLP1|RRP1	protein	taxon:9606	20210127	FlyBase		
UniProtKB	P05386	RPLP1	involved_in	GO:0002181	PMID:25901680	NAS		P	Large ribosomal subunit protein P1	RPLP1|RRP1	protein	taxon:9606	20251229	ComplexPortal		
UniProtKB	P05386	RPLP1	involved_in	GO:0006412	PMID:12962325	NAS		P	Large ribosomal subunit protein P1	RPLP1|RRP1	protein	taxon:9606	20110923	UniProt		
UniProtKB	P05386	RPLP1	involved_in	GO:0006414	GO_REF:0000002	IEA	InterPro:IPR027534	P	Large ribosomal subunit protein P1	RPLP1|RRP1	protein	taxon:9606	20260727	InterPro		
UniProtKB	P05386	RPLP1	involved_in	GO:0006941	PMID:34081545	NAS		P	Large ribosomal subunit protein P1	RPLP1|RRP1	protein	taxon:9606	20251229	ComplexPortal		
UniProtKB	P05386	RPLP1	involved_in	GO:0007283	PMID:36517592	NAS		P	Large ribosomal subunit protein P1	RPLP1|RRP1	protein	taxon:9606	20251229	ComplexPortal		
UniProtKB	P05386	RPLP1	involved_in	GO:1901740	PMID:26684695	NAS		P	Large ribosomal subunit protein P1	RPLP1|RRP1	protein	taxon:9606	20251229	ComplexPortal		
UniProtKB	P05386	RPLP1	located_in	GO:0005737	PMID:25901680	NAS		C	Large ribosomal subunit protein P1	RPLP1|RRP1	protein	taxon:9606	20251229	ComplexPortal		
UniProtKB	P05386	RPLP1	located_in	GO:0005783	GO_REF:0000052	IDA		C	Large ribosomal subunit protein P1	RPLP1|RRP1	protein	taxon:9606	20251115	HPA		
UniProtKB	P05386	RPLP1	located_in	GO:0005829	GO_REF:0000052	IDA		C	Large ribosomal subunit protein P1	RPLP1|RRP1	protein	taxon:9606	20251115	HPA		
UniProtKB	P05386	RPLP1	located_in	GO:0005829	Reactome:R-HSA-156826	TAS		C	Large ribosomal subunit protein P1	RPLP1|RRP1	protein	taxon:9606	20130801	Reactome		
UniProtKB	P05386	RPLP1	located_in	GO:0005829	Reactome:R-HSA-1799332	TAS		C	Large ribosomal subunit protein P1	RPLP1|RRP1	protein	taxon:9606	20130801	Reactome		
UniProtKB	P05386	RPLP1	located_in	GO:0005829	Reactome:R-HSA-1799335	TAS		C	Large ribosomal subunit protein P1	RPLP1|RRP1	protein	taxon:9606	20130801	Reactome		
UniProtKB	P05386	RPLP1	located_in	GO:0005829	Reactome:R-HSA-192704	TAS		C	Large ribosomal subunit protein P1	RPLP1|RRP1	protein	taxon:9606	20130801	Reactome		
UniProtKB	P05386	RPLP1	located_in	GO:0005829	Reactome:R-HSA-192841	TAS		C	Large ribosomal subunit protein P1	RPLP1|RRP1	protein	taxon:9606	20130801	Reactome		
UniProtKB	P05386	RPLP1	located_in	GO:0005829	Reactome:R-HSA-6791218	TAS		C	Large ribosomal subunit protein P1	RPLP1|RRP1	protein	taxon:9606	20130801	Reactome		
UniProtKB	P05386	RPLP1	located_in	GO:0005829	Reactome:R-HSA-72671	TAS		C	Large ribosomal subunit protein P1	RPLP1|RRP1	protein	taxon:9606	20130801	Reactome		
UniProtKB	P05386	RPLP1	located_in	GO:0005829	Reactome:R-HSA-72672	TAS		C	Large ribosomal subunit protein P1	RPLP1|RRP1	protein	taxon:9606	20130801	Reactome		
UniProtKB	P05386	RPLP1	located_in	GO:0005829	Reactome:R-HSA-72673	TAS		C	Large ribosomal subunit protein P1	RPLP1|RRP1	protein	taxon:9606	20130801	Reactome		
UniProtKB	P05386	RPLP1	located_in	GO:0005829	Reactome:R-HSA-927789	TAS		C	Large ribosomal subunit protein P1	RPLP1|RRP1	protein	taxon:9606	20130801	Reactome		
UniProtKB	P05386	RPLP1	located_in	GO:0005829	Reactome:R-HSA-927813	TAS		C	Large ribosomal subunit protein P1	RPLP1|RRP1	protein	taxon:9606	20130801	Reactome		
UniProtKB	P05386	RPLP1	located_in	GO:0005829	Reactome:R-HSA-927832	TAS		C	Large ribosomal subunit protein P1	RPLP1|RRP1	protein	taxon:9606	20130801	Reactome		
UniProtKB	P05386	RPLP1	located_in	GO:0005829	Reactome:R-HSA-927836	TAS		C	Large ribosomal subunit protein P1	RPLP1|RRP1	protein	taxon:9606	20130801	Reactome		
UniProtKB	P05386	RPLP1	located_in	GO:0005829	Reactome:R-HSA-927889	TAS		C	Large ribosomal subunit protein P1	RPLP1|RRP1	protein	taxon:9606	20130801	Reactome		
UniProtKB	P05386	RPLP1	located_in	GO:0005829	Reactome:R-HSA-9948291	TAS		C	Large ribosomal subunit protein P1	RPLP1|RRP1	protein	taxon:9606	20130801	Reactome		
UniProtKB	P05386	RPLP1	located_in	GO:0005829	Reactome:R-HSA-9948300	TAS		C	Large ribosomal subunit protein P1	RPLP1|RRP1	protein	taxon:9606	20130801	Reactome		
UniProtKB	P05386	RPLP1	located_in	GO:0005829	Reactome:R-HSA-9948301	TAS		C	Large ribosomal subunit protein P1	RPLP1|RRP1	protein	taxon:9606	20130801	Reactome		
UniProtKB	P05386	RPLP1	located_in	GO:0005829	Reactome:R-HSA-9948317	TAS		C	Large ribosomal subunit protein P1	RPLP1|RRP1	protein	taxon:9606	20130801	Reactome		
UniProtKB	P05386	RPLP1	located_in	GO:0005829	Reactome:R-HSA-9948318	TAS		C	Large ribosomal subunit protein P1	RPLP1|RRP1	protein	taxon:9606	20130801	Reactome		
UniProtKB	P05386	RPLP1	located_in	GO:0005829	Reactome:R-HSA-9948360	TAS		C	Large ribosomal subunit protein P1	RPLP1|RRP1	protein	taxon:9606	20130801	Reactome		
UniProtKB	P05386	RPLP1	located_in	GO:0005829	Reactome:R-HSA-9948362	TAS		C	Large ribosomal subunit protein P1	RPLP1|RRP1	protein	taxon:9606	20130801	Reactome		
UniProtKB	P05386	RPLP1	located_in	GO:0005829	Reactome:R-HSA-9948427	TAS		C	Large ribosomal subunit protein P1	RPLP1|RRP1	protein	taxon:9606	20130801	Reactome		
UniProtKB	P05386	RPLP1	located_in	GO:0005829	Reactome:R-HSA-9948458	TAS		C	Large ribosomal subunit protein P1	RPLP1|RRP1	protein	taxon:9606	20130801	Reactome		
UniProtKB	P05386	RPLP1	located_in	GO:0005829	Reactome:R-HSA-9954723	TAS		C	Large ribosomal subunit protein P1	RPLP1|RRP1	protein	taxon:9606	20130801	Reactome		
UniProtKB	P05386	RPLP1	located_in	GO:0005829	Reactome:R-HSA-9954727	TAS		C	Large ribosomal subunit protein P1	RPLP1|RRP1	protein	taxon:9606	20130801	Reactome		
UniProtKB	P05386	RPLP1	located_in	GO:0005829	Reactome:R-HSA-9954730	TAS		C	Large ribosomal subunit protein P1	RPLP1|RRP1	protein	taxon:9606	20130801	Reactome		
UniProtKB	P05386	RPLP1	located_in	GO:0005829	Reactome:R-HSA-9954919	TAS		C	Large ribosomal subunit protein P1	RPLP1|RRP1	protein	taxon:9606	20130801	Reactome		
UniProtKB	P05386	RPLP1	located_in	GO:0005829	Reactome:R-HSA-9955731	TAS		C	Large ribosomal subunit protein P1	RPLP1|RRP1	protein	taxon:9606	20130801	Reactome		
UniProtKB	P05386	RPLP1	located_in	GO:0005840	GO_REF:0000002	IEA	InterPro:IPR027534	C	Large ribosomal subunit protein P1	RPLP1|RRP1	protein	taxon:9606	20260727	InterPro		
UniProtKB	P05386	RPLP1	located_in	GO:0005925	PMID:21423176	HDA		C	Large ribosomal subunit protein P1	RPLP1|RRP1	protein	taxon:9606	20140715	UniProt	part_of(CL:0000057)	
UniProtKB	P05386	RPLP1	part_of	GO:0022625	GO_REF:0000033	IBA	MGI:MGI:1927099|PANTHER:PTN000474938|RGD:621774|SGD:S000002239|SGD:S000002288|UniProtKB:P05386|UniProtKB:P52855	C	Large ribosomal subunit protein P1	RPLP1|RRP1	protein	taxon:9606	20211218	GO_Central		
UniProtKB	P05386	RPLP1	part_of	GO:0022625	GO_REF:0000117	IEA	ARBA:ARBA00033539	C	Large ribosomal subunit protein P1	RPLP1|RRP1	protein	taxon:9606	20260727	UniProt		
UniProtKB	P05386	RPLP1	part_of	GO:0022625	PMID:12962325	HDA		C	Large ribosomal subunit protein P1	RPLP1|RRP1	protein	taxon:9606	20110923	UniProt		
UniProtKB	P05386	RPLP1	part_of	GO:0022625	PMID:25901680	IPI		C	Large ribosomal subunit protein P1	RPLP1|RRP1	protein	taxon:9606	20251229	ComplexPortal		
UniProtKB	P05386	RPLP1	part_of	GO:0022625	PMID:3323886	IDA		C	Large ribosomal subunit protein P1	RPLP1|RRP1	protein	taxon:9606	20160129	GO_Central		
UniProtKB	P05386	RPLP1	part_of	GO:0022626	PMID:23636399	IDA		C	Large ribosomal subunit protein P1	RPLP1|RRP1	protein	taxon:9606	20230705	FlyBase		
UniProtKB	P05387	RPLP2	enables	GO:0003735	GO_REF:0000002	IEA	InterPro:IPR027534|InterPro:IPR044076	F	Large ribosomal subunit protein P2	RPLP2|D11S2243E|RPP2	protein	taxon:9606	20260727	InterPro		
UniProtKB	P05387	RPLP2	enables	GO:0003735	PMID:12962325	NAS		F	Large ribosomal subunit protein P2	RPLP2|D11S2243E|RPP2	protein	taxon:9606	20110923	UniProt		
UniProtKB	P05387	RPLP2	enables	GO:0003735	PMID:3323886	IDA		F	Large ribosomal subunit protein P2	RPLP2|D11S2243E|RPP2	protein	taxon:9606	20160129	GO_Central		
UniProtKB	P05387	RPLP2	enables	GO:0005515	PMID:22135285	IPI	UniProtKB:P05386	F	Large ribosomal subunit protein P2	RPLP2|D11S2243E|RPP2	protein	taxon:9606	20260725	IntAct		
UniProtKB	P05387	RPLP2	involved_in	GO:0002181	PMID:25901680	NAS		P	Large ribosomal subunit protein P2	RPLP2|D11S2243E|RPP2	protein	taxon:9606	20251229	ComplexPortal		
UniProtKB	P05387	RPLP2	involved_in	GO:0002182	GO_REF:0000002	IEA	InterPro:IPR044076	P	Large ribosomal subunit protein P2	RPLP2|D11S2243E|RPP2	protein	taxon:9606	20260727	InterPro		
UniProtKB	P05387	RPLP2	involved_in	GO:0006412	PMID:12962325	NAS		P	Large ribosomal subunit protein P2	RPLP2|D11S2243E|RPP2	protein	taxon:9606	20110923	UniProt		
UniProtKB	P05387	RPLP2	involved_in	GO:0006414	GO_REF:0000002	IEA	InterPro:IPR027534	P	Large ribosomal subunit protein P2	RPLP2|D11S2243E|RPP2	protein	taxon:9606	20260727	InterPro		
UniProtKB	P05387	RPLP2	involved_in	GO:0006941	PMID:34081545	NAS		P	Large ribosomal subunit protein P2	RPLP2|D11S2243E|RPP2	protein	taxon:9606	20251229	ComplexPortal		
UniProtKB	P05387	RPLP2	involved_in	GO:0007283	PMID:36517592	NAS		P	Large ribosomal subunit protein P2	RPLP2|D11S2243E|RPP2	protein	taxon:9606	20251229	ComplexPortal		
UniProtKB	P05387	RPLP2	involved_in	GO:1901740	PMID:26684695	NAS		P	Large ribosomal subunit protein P2	RPLP2|D11S2243E|RPP2	protein	taxon:9606	20251229	ComplexPortal		
UniProtKB	P05387	RPLP2	located_in	GO:0005737	PMID:25901680	NAS		C	Large ribosomal subunit protein P2	RPLP2|D11S2243E|RPP2	protein	taxon:9606	20251229	ComplexPortal		
UniProtKB	P05387	RPLP2	located_in	GO:0005829	Reactome:R-HSA-156826	TAS		C	Large ribosomal subunit protein P2	RPLP2|D11S2243E|RPP2	protein	taxon:9606	20130528	Reactome		
UniProtKB	P05387	RPLP2	located_in	GO:0005829	Reactome:R-HSA-1799332	TAS		C	Large ribosomal subunit protein P2	RPLP2|D11S2243E|RPP2	protein	taxon:9606	20130528	Reactome		
UniProtKB	P05387	RPLP2	located_in	GO:0005829	Reactome:R-HSA-1799335	TAS		C	Large ribosomal subunit protein P2	RPLP2|D11S2243E|RPP2	protein	taxon:9606	20130528	Reactome		
UniProtKB	P05387	RPLP2	located_in	GO:0005829	Reactome:R-HSA-192704	TAS		C	Large ribosomal subunit protein P2	RPLP2|D11S2243E|RPP2	protein	taxon:9606	20130528	Reactome		
UniProtKB	P05387	RPLP2	located_in	GO:0005829	Reactome:R-HSA-192841	TAS		C	Large ribosomal subunit protein P2	RPLP2|D11S2243E|RPP2	protein	taxon:9606	20130528	Reactome		
UniProtKB	P05387	RPLP2	located_in	GO:0005829	Reactome:R-HSA-6791218	TAS		C	Large ribosomal subunit protein P2	RPLP2|D11S2243E|RPP2	protein	taxon:9606	20130528	Reactome		
UniProtKB	P05387	RPLP2	located_in	GO:0005829	Reactome:R-HSA-72671	TAS		C	Large ribosomal subunit protein P2	RPLP2|D11S2243E|RPP2	protein	taxon:9606	20130528	Reactome		
UniProtKB	P05387	RPLP2	located_in	GO:0005829	Reactome:R-HSA-72672	TAS		C	Large ribosomal subunit protein P2	RPLP2|D11S2243E|RPP2	protein	taxon:9606	20130528	Reactome		
UniProtKB	P05387	RPLP2	located_in	GO:0005829	Reactome:R-HSA-72673	TAS		C	Large ribosomal subunit protein P2	RPLP2|D11S2243E|RPP2	protein	taxon:9606	20130528	Reactome		
UniProtKB	P05387	RPLP2	located_in	GO:0005829	Reactome:R-HSA-927789	TAS		C	Large ribosomal subunit protein P2	RPLP2|D11S2243E|RPP2	protein	taxon:9606	20130528	Reactome		
UniProtKB	P05387	RPLP2	located_in	GO:0005829	Reactome:R-HSA-927813	TAS		C	Large ribosomal subunit protein P2	RPLP2|D11S2243E|RPP2	protein	taxon:9606	20130528	Reactome		
UniProtKB	P05387	RPLP2	located_in	GO:0005829	Reactome:R-HSA-927832	TAS		C	Large ribosomal subunit protein P2	RPLP2|D11S2243E|RPP2	protein	taxon:9606	20130528	Reactome		
UniProtKB	P05387	RPLP2	located_in	GO:0005829	Reactome:R-HSA-927836	TAS		C	Large ribosomal subunit protein P2	RPLP2|D11S2243E|RPP2	protein	taxon:9606	20130528	Reactome		
UniProtKB	P05387	RPLP2	located_in	GO:0005829	Reactome:R-HSA-927889	TAS		C	Large ribosomal subunit protein P2	RPLP2|D11S2243E|RPP2	protein	taxon:9606	20130528	Reactome		
UniProtKB	P05387	RPLP2	located_in	GO:0005829	Reactome:R-HSA-9948291	TAS		C	Large ribosomal subunit protein P2	RPLP2|D11S2243E|RPP2	protein	taxon:9606	20130528	Reactome		
UniProtKB	P05387	RPLP2	located_in	GO:0005829	Reactome:R-HSA-9948300	TAS		C	Large ribosomal subunit protein P2	RPLP2|D11S2243E|RPP2	protein	taxon:9606	20130528	Reactome		
UniProtKB	P05387	RPLP2	located_in	GO:0005829	Reactome:R-HSA-9948301	TAS		C	Large ribosomal subunit protein P2	RPLP2|D11S2243E|RPP2	protein	taxon:9606	20130528	Reactome		
UniProtKB	P05387	RPLP2	located_in	GO:0005829	Reactome:R-HSA-9948317	TAS		C	Large ribosomal subunit protein P2	RPLP2|D11S2243E|RPP2	protein	taxon:9606	20130528	Reactome		
UniProtKB	P05387	RPLP2	located_in	GO:0005829	Reactome:R-HSA-9948318	TAS		C	Large ribosomal subunit protein P2	RPLP2|D11S2243E|RPP2	protein	taxon:9606	20130528	Reactome		
UniProtKB	P05387	RPLP2	located_in	GO:0005829	Reactome:R-HSA-9948360	TAS		C	Large ribosomal subunit protein P2	RPLP2|D11S2243E|RPP2	protein	taxon:9606	20130528	Reactome		
UniProtKB	P05387	RPLP2	located_in	GO:0005829	Reactome:R-HSA-9948362	TAS		C	Large ribosomal subunit protein P2	RPLP2|D11S2243E|RPP2	protein	taxon:9606	20130528	Reactome		
UniProtKB	P05387	RPLP2	located_in	GO:0005829	Reactome:R-HSA-9948427	TAS		C	Large ribosomal subunit protein P2	RPLP2|D11S2243E|RPP2	protein	taxon:9606	20130528	Reactome		
UniProtKB	P05387	RPLP2	located_in	GO:0005829	Reactome:R-HSA-9948458	TAS		C	Large ribosomal subunit protein P2	RPLP2|D11S2243E|RPP2	protein	taxon:9606	20130528	Reactome		
UniProtKB	P05387	RPLP2	located_in	GO:0005829	Reactome:R-HSA-9954723	TAS		C	Large ribosomal subunit protein P2	RPLP2|D11S2243E|RPP2	protein	taxon:9606	20130528	Reactome		
UniProtKB	P05387	RPLP2	located_in	GO:0005829	Reactome:R-HSA-9954727	TAS		C	Large ribosomal subunit protein P2	RPLP2|D11S2243E|RPP2	protein	taxon:9606	20130528	Reactome		
UniProtKB	P05387	RPLP2	located_in	GO:0005829	Reactome:R-HSA-9954730	TAS		C	Large ribosomal subunit protein P2	RPLP2|D11S2243E|RPP2	protein	taxon:9606	20130528	Reactome		
UniProtKB	P05387	RPLP2	located_in	GO:0005829	Reactome:R-HSA-9954919	TAS		C	Large ribosomal subunit protein P2	RPLP2|D11S2243E|RPP2	protein	taxon:9606	20130528	Reactome		
UniProtKB	P05387	RPLP2	located_in	GO:0005829	Reactome:R-HSA-9955731	TAS		C	Large ribosomal subunit protein P2	RPLP2|D11S2243E|RPP2	protein	taxon:9606	20130528	Reactome		
UniProtKB	P05387	RPLP2	located_in	GO:0005840	GO_REF:0000002	IEA	InterPro:IPR027534	C	Large ribosomal subunit protein P2	RPLP2|D11S2243E|RPP2	protein	taxon:9606	20260727	InterPro		
UniProtKB	P05387	RPLP2	located_in	GO:0005925	PMID:21423176	HDA		C	Large ribosomal subunit protein P2	RPLP2|D11S2243E|RPP2	protein	taxon:9606	20140715	UniProt	part_of(CL:0000057)	
UniProtKB	P05387	RPLP2	located_in	GO:0016020	PMID:19946888	HDA		C	Large ribosomal subunit protein P2	RPLP2|D11S2243E|RPP2	protein	taxon:9606	20140627	UniProt		
UniProtKB	P05387	RPLP2	located_in	GO:0070062	PMID:20458337	HDA		C	Large ribosomal subunit protein P2	RPLP2|D11S2243E|RPP2	protein	taxon:9606	20130829	UniProt	part_of(CL:0000639)	
UniProtKB	P05387	RPLP2	part_of	GO:0022625	GO_REF:0000002	IEA	InterPro:IPR044076	C	Large ribosomal subunit protein P2	RPLP2|D11S2243E|RPP2	protein	taxon:9606	20260727	InterPro		
UniProtKB	P05387	RPLP2	part_of	GO:0022625	GO_REF:0000117	IEA	ARBA:ARBA00033539	C	Large ribosomal subunit protein P2	RPLP2|D11S2243E|RPP2	protein	taxon:9606	20260727	UniProt		
UniProtKB	P05387	RPLP2	part_of	GO:0022625	PMID:12962325	HDA		C	Large ribosomal subunit protein P2	RPLP2|D11S2243E|RPP2	protein	taxon:9606	20110923	UniProt		
UniProtKB	P05387	RPLP2	part_of	GO:0022625	PMID:25901680	IPI		C	Large ribosomal subunit protein P2	RPLP2|D11S2243E|RPP2	protein	taxon:9606	20251229	ComplexPortal		
UniProtKB	P05387	RPLP2	part_of	GO:0022625	PMID:3323886	IDA		C	Large ribosomal subunit protein P2	RPLP2|D11S2243E|RPP2	protein	taxon:9606	20160129	GO_Central		
UniProtKB	P05388	RPLP0	enables	GO:0003723	PMID:22658674	HDA		F	Large ribosomal subunit protein uL10	RPLP0	protein	taxon:9606	20140203	UniProt		
UniProtKB	P05388	RPLP0	enables	GO:0003723	PMID:22681889	HDA		F	Large ribosomal subunit protein uL10	RPLP0	protein	taxon:9606	20140203	UniProt		
UniProtKB	P05388	RPLP0	enables	GO:0003735	GO_REF:0000033	IBA	AGI_LocusCode:AT2G40010|AGI_LocusCode:AT3G09200|AGI_LocusCode:AT3G11250|FB:FBgn0000100|PANTHER:PTN000474664|SGD:S000004332|UniProtKB:P05388	F	Large ribosomal subunit protein uL10	RPLP0	protein	taxon:9606	20250904	GO_Central		
UniProtKB	P05388	RPLP0	enables	GO:0003735	PMID:12962325	NAS		F	Large ribosomal subunit protein uL10	RPLP0	protein	taxon:9606	20110923	UniProt		
UniProtKB	P05388	RPLP0	enables	GO:0003735	PMID:23636399	IDA		F	Large ribosomal subunit protein uL10	RPLP0	protein	taxon:9606	20210127	FlyBase		
UniProtKB	P05388	RPLP0	enables	GO:0003735	PMID:3323886	IDA		F	Large ribosomal subunit protein uL10	RPLP0	protein	taxon:9606	20160129	GO_Central		
UniProtKB	P05388	RPLP0	enables	GO:0005515	PMID:15121898	IPI	UniProtKB:O95793	F	Large ribosomal subunit protein uL10	RPLP0	protein	taxon:9606	20260725	IntAct		
UniProtKB	P05388	RPLP0	enables	GO:0005515	PMID:15303970	IPI	UniProtKB:O95793	F	Large ribosomal subunit protein uL10	RPLP0	protein	taxon:9606	20260725	IntAct		
UniProtKB	P05388	RPLP0	enables	GO:0005515	PMID:15380484	IPI	UniProtKB:Q06787	F	Large ribosomal subunit protein uL10	RPLP0	protein	taxon:9606	20160330	UniProt		
UniProtKB	P05388	RPLP0	enables	GO:0005515	PMID:19188445	IPI	UniProtKB:P27695	F	Large ribosomal subunit protein uL10	RPLP0	protein	taxon:9606	20101011	UniProt		
UniProtKB	P05388	RPLP0	enables	GO:0005515	PMID:22720776	IPI	UniProtKB:Q8IWS0	F	Large ribosomal subunit protein uL10	RPLP0	protein	taxon:9606	20140401	UniProt		
UniProtKB	P05388	RPLP0	enables	GO:0005515	PMID:24658146	IPI	UniProtKB:Q06787	F	Large ribosomal subunit protein uL10	RPLP0	protein	taxon:9606	20160309	UniProt		
UniProtKB	P05388	RPLP0	enables	GO:0005515	PMID:25416956	IPI	UniProtKB:O95273	F	Large ribosomal subunit protein uL10	RPLP0	protein	taxon:9606	20260725	IntAct		
UniProtKB	P05388	RPLP0	enables	GO:0005515	PMID:28514442	IPI	UniProtKB:O95273	F	Large ribosomal subunit protein uL10	RPLP0	protein	taxon:9606	20260725	IntAct		
UniProtKB	P05388	RPLP0	enables	GO:0005515	PMID:33961781	IPI	UniProtKB:O95273	F	Large ribosomal subunit protein uL10	RPLP0	protein	taxon:9606	20260725	IntAct		
UniProtKB	P05388	RPLP0	enables	GO:0005515	PMID:33961781	IPI	UniProtKB:O95793	F	Large ribosomal subunit protein uL10	RPLP0	protein	taxon:9606	20260725	IntAct		
UniProtKB	P05388	RPLP0	enables	GO:0005515	PMID:40205054	IPI	UniProtKB:O95273	F	Large ribosomal subunit protein uL10	RPLP0	protein	taxon:9606	20260725	IntAct		
UniProtKB	P05388	RPLP0	enables	GO:0070180	GO_REF:0000033	IBA	PANTHER:PTN000474664|SGD:S000004332	F	Large ribosomal subunit protein uL10	RPLP0	protein	taxon:9606	20180420	GO_Central		
UniProtKB	P05388	RPLP0	involved_in	GO:0002181	GO_REF:0000033	IBA	MGI:MGI:1927636|PANTHER:PTN000474664|SGD:S000004332	P	Large ribosomal subunit protein uL10	RPLP0	protein	taxon:9606	20251220	GO_Central		
UniProtKB	P05388	RPLP0	involved_in	GO:0002181	PMID:23636399	IC	GO:0022626	P	Large ribosomal subunit protein uL10	RPLP0	protein	taxon:9606	20210127	FlyBase		
UniProtKB	P05388	RPLP0	involved_in	GO:0002181	PMID:25901680	NAS		P	Large ribosomal subunit protein uL10	RPLP0	protein	taxon:9606	20251229	ComplexPortal		
UniProtKB	P05388	RPLP0	involved_in	GO:0006412	PMID:12962325	NAS		P	Large ribosomal subunit protein uL10	RPLP0	protein	taxon:9606	20110923	UniProt		
UniProtKB	P05388	RPLP0	involved_in	GO:0006941	PMID:34081545	NAS		P	Large ribosomal subunit protein uL10	RPLP0	protein	taxon:9606	20251229	ComplexPortal		
UniProtKB	P05388	RPLP0	involved_in	GO:0007283	PMID:36517592	NAS		P	Large ribosomal subunit protein uL10	RPLP0	protein	taxon:9606	20251229	ComplexPortal		
UniProtKB	P05388	RPLP0	involved_in	GO:0042254	GO_REF:0000002	IEA	InterPro:IPR030670	P	Large ribosomal subunit protein uL10	RPLP0	protein	taxon:9606	20260727	InterPro		
UniProtKB	P05388	RPLP0	involved_in	GO:1901740	PMID:26684695	NAS		P	Large ribosomal subunit protein uL10	RPLP0	protein	taxon:9606	20251229	ComplexPortal		
UniProtKB	P05388	RPLP0	is_active_in	GO:0014069	PMID:21170055	EXP		C	Large ribosomal subunit protein uL10	RPLP0	protein	taxon:9606	20240306	SynGO	part_of(UBERON:0001890)	
UniProtKB	P05388	RPLP0	is_active_in	GO:0014069	PMID:21170055	EXP		C	Large ribosomal subunit protein uL10	RPLP0	protein	taxon:9606	20240306	SynGO	part_of(UBERON:0001950)	
UniProtKB	P05388	RPLP0	is_active_in	GO:0014069	PMID:21170055	EXP		C	Large ribosomal subunit protein uL10	RPLP0	protein	taxon:9606	20240306	SynGO	part_of(UBERON:0002037)	
UniProtKB	P05388	RPLP0	is_active_in	GO:0014069	PMID:21170055	IDA		C	Large ribosomal subunit protein uL10	RPLP0	protein	taxon:9606	20240306	SynGO	part_of(UBERON:0001890)	
UniProtKB	P05388	RPLP0	is_active_in	GO:0014069	PMID:21170055	IDA		C	Large ribosomal subunit protein uL10	RPLP0	protein	taxon:9606	20240306	SynGO	part_of(UBERON:0001950)	
UniProtKB	P05388	RPLP0	is_active_in	GO:0014069	PMID:21170055	IDA		C	Large ribosomal subunit protein uL10	RPLP0	protein	taxon:9606	20240306	SynGO	part_of(UBERON:0002037)	
UniProtKB	P05388	RPLP0	is_active_in	GO:0098794	PMID:23071613	EXP		C	Large ribosomal subunit protein uL10	RPLP0	protein	taxon:9606	20240306	SynGO	part_of(UBERON:0000956)	
UniProtKB	P05388	RPLP0	is_active_in	GO:0098794	PMID:23071613	IDA		C	Large ribosomal subunit protein uL10	RPLP0	protein	taxon:9606	20240306	SynGO	part_of(UBERON:0000956)	
UniProtKB	P05388	RPLP0	located_in	GO:0005634	GO_REF:0000044	IEA	UniProtKB-SubCell:SL-0191	C	Large ribosomal subunit protein uL10	RPLP0	protein	taxon:9606	20260727	UniProt		
UniProtKB	P05388	RPLP0	located_in	GO:0005634	PMID:19188445	IDA		C	Large ribosomal subunit protein uL10	RPLP0	protein	taxon:9606	20101104	UniProt		
UniProtKB	P05388	RPLP0	located_in	GO:0005634	PMID:22720776	IDA		C	Large ribosomal subunit protein uL10	RPLP0	protein	taxon:9606	20140401	UniProt		
UniProtKB	P05388	RPLP0	located_in	GO:0005737	GO_REF:0000044	IEA	UniProtKB-SubCell:SL-0086	C	Large ribosomal subunit protein uL10	RPLP0	protein	taxon:9606	20260727	UniProt		
UniProtKB	P05388	RPLP0	located_in	GO:0005737	PMID:19188445	IDA		C	Large ribosomal subunit protein uL10	RPLP0	protein	taxon:9606	20101104	UniProt		
UniProtKB	P05388	RPLP0	located_in	GO:0005737	PMID:25901680	NAS		C	Large ribosomal subunit protein uL10	RPLP0	protein	taxon:9606	20251229	ComplexPortal		
UniProtKB	P05388	RPLP0	located_in	GO:0005829	GO_REF:0000052	IDA		C	Large ribosomal subunit protein uL10	RPLP0	protein	taxon:9606	20251115	HPA		
UniProtKB	P05388	RPLP0	located_in	GO:0005829	Reactome:R-HSA-156826	TAS		C	Large ribosomal subunit protein uL10	RPLP0	protein	taxon:9606	20130528	Reactome		
UniProtKB	P05388	RPLP0	located_in	GO:0005829	Reactome:R-HSA-1799332	TAS		C	Large ribosomal subunit protein uL10	RPLP0	protein	taxon:9606	20130528	Reactome		
UniProtKB	P05388	RPLP0	located_in	GO:0005829	Reactome:R-HSA-1799335	TAS		C	Large ribosomal subunit protein uL10	RPLP0	protein	taxon:9606	20130528	Reactome		
UniProtKB	P05388	RPLP0	located_in	GO:0005829	Reactome:R-HSA-192704	TAS		C	Large ribosomal subunit protein uL10	RPLP0	protein	taxon:9606	20130528	Reactome		
UniProtKB	P05388	RPLP0	located_in	GO:0005829	Reactome:R-HSA-192841	TAS		C	Large ribosomal subunit protein uL10	RPLP0	protein	taxon:9606	20130528	Reactome		
UniProtKB	P05388	RPLP0	located_in	GO:0005829	Reactome:R-HSA-6791218	TAS		C	Large ribosomal subunit protein uL10	RPLP0	protein	taxon:9606	20130528	Reactome		
UniProtKB	P05388	RPLP0	located_in	GO:0005829	Reactome:R-HSA-72671	TAS		C	Large ribosomal subunit protein uL10	RPLP0	protein	taxon:9606	20130528	Reactome		
UniProtKB	P05388	RPLP0	located_in	GO:0005829	Reactome:R-HSA-72672	TAS		C	Large ribosomal subunit protein uL10	RPLP0	protein	taxon:9606	20130528	Reactome		
UniProtKB	P05388	RPLP0	located_in	GO:0005829	Reactome:R-HSA-72673	TAS		C	Large ribosomal subunit protein uL10	RPLP0	protein	taxon:9606	20130528	Reactome		
UniProtKB	P05388	RPLP0	located_in	GO:0005829	Reactome:R-HSA-8950322	TAS		C	Large ribosomal subunit protein uL10	RPLP0	protein	taxon:9606	20130528	Reactome		
UniProtKB	P05388	RPLP0	located_in	GO:0005829	Reactome:R-HSA-927789	TAS		C	Large ribosomal subunit protein uL10	RPLP0	protein	taxon:9606	20130528	Reactome		
UniProtKB	P05388	RPLP0	located_in	GO:0005829	Reactome:R-HSA-927813	TAS		C	Large ribosomal subunit protein uL10	RPLP0	protein	taxon:9606	20130528	Reactome		
UniProtKB	P05388	RPLP0	located_in	GO:0005829	Reactome:R-HSA-927832	TAS		C	Large ribosomal subunit protein uL10	RPLP0	protein	taxon:9606	20130528	Reactome		
UniProtKB	P05388	RPLP0	located_in	GO:0005829	Reactome:R-HSA-927836	TAS		C	Large ribosomal subunit protein uL10	RPLP0	protein	taxon:9606	20130528	Reactome		
UniProtKB	P05388	RPLP0	located_in	GO:0005829	Reactome:R-HSA-927889	TAS		C	Large ribosomal subunit protein uL10	RPLP0	protein	taxon:9606	20130528	Reactome		
UniProtKB	P05388	RPLP0	located_in	GO:0005829	Reactome:R-HSA-9948291	TAS		C	Large ribosomal subunit protein uL10	RPLP0	protein	taxon:9606	20130528	Reactome		
UniProtKB	P05388	RPLP0	located_in	GO:0005829	Reactome:R-HSA-9948300	TAS		C	Large ribosomal subunit protein uL10	RPLP0	protein	taxon:9606	20130528	Reactome		
UniProtKB	P05388	RPLP0	located_in	GO:0005829	Reactome:R-HSA-9948301	TAS		C	Large ribosomal subunit protein uL10	RPLP0	protein	taxon:9606	20130528	Reactome		
UniProtKB	P05388	RPLP0	located_in	GO:0005829	Reactome:R-HSA-9948317	TAS		C	Large ribosomal subunit protein uL10	RPLP0	protein	taxon:9606	20130528	Reactome		
UniProtKB	P05388	RPLP0	located_in	GO:0005829	Reactome:R-HSA-9948318	TAS		C	Large ribosomal subunit protein uL10	RPLP0	protein	taxon:9606	20130528	Reactome		
UniProtKB	P05388	RPLP0	located_in	GO:0005829	Reactome:R-HSA-9948360	TAS		C	Large ribosomal subunit protein uL10	RPLP0	protein	taxon:9606	20130528	Reactome		
UniProtKB	P05388	RPLP0	located_in	GO:0005829	Reactome:R-HSA-9948362	TAS		C	Large ribosomal subunit protein uL10	RPLP0	protein	taxon:9606	20130528	Reactome		
UniProtKB	P05388	RPLP0	located_in	GO:0005829	Reactome:R-HSA-9948427	TAS		C	Large ribosomal subunit protein uL10	RPLP0	protein	taxon:9606	20130528	Reactome		
UniProtKB	P05388	RPLP0	located_in	GO:0005829	Reactome:R-HSA-9948458	TAS		C	Large ribosomal subunit protein uL10	RPLP0	protein	taxon:9606	20130528	Reactome		
UniProtKB	P05388	RPLP0	located_in	GO:0005829	Reactome:R-HSA-9954723	TAS		C	Large ribosomal subunit protein uL10	RPLP0	protein	taxon:9606	20130528	Reactome		
UniProtKB	P05388	RPLP0	located_in	GO:0005829	Reactome:R-HSA-9954727	TAS		C	Large ribosomal subunit protein uL10	RPLP0	protein	taxon:9606	20130528	Reactome		
UniProtKB	P05388	RPLP0	located_in	GO:0005829	Reactome:R-HSA-9954730	TAS		C	Large ribosomal subunit protein uL10	RPLP0	protein	taxon:9606	20130528	Reactome		
UniProtKB	P05388	RPLP0	located_in	GO:0005829	Reactome:R-HSA-9954919	TAS		C	Large ribosomal subunit protein uL10	RPLP0	protein	taxon:9606	20130528	Reactome		
UniProtKB	P05388	RPLP0	located_in	GO:0005829	Reactome:R-HSA-9955731	TAS		C	Large ribosomal subunit protein uL10	RPLP0	protein	taxon:9606	20130528	Reactome		
UniProtKB	P05388	RPLP0	located_in	GO:0005925	PMID:21423176	HDA		C	Large ribosomal subunit protein uL10	RPLP0	protein	taxon:9606	20140715	UniProt	part_of(CL:0000057)	
UniProtKB	P05388	RPLP0	located_in	GO:0016020	PMID:19946888	HDA		C	Large ribosomal subunit protein uL10	RPLP0	protein	taxon:9606	20140627	UniProt		
UniProtKB	P05388	RPLP0	located_in	GO:0036464	PMID:15121898	IDA		C	Large ribosomal subunit protein uL10	RPLP0	protein	taxon:9606	20140623	ParkinsonsUK-UCL		
UniProtKB	P05388	RPLP0	located_in	GO:0070062	PMID:20458337	HDA		C	Large ribosomal subunit protein uL10	RPLP0	protein	taxon:9606	20130829	UniProt	part_of(CL:0000639)	
UniProtKB	P05388	RPLP0	part_of	GO:0022625	GO_REF:0000033	IBA	MGI:MGI:1927636|PANTHER:PTN000474664|SGD:S000004332|UniProtKB:O24573|UniProtKB:P05388	C	Large ribosomal subunit protein uL10	RPLP0	protein	taxon:9606	20211218	GO_Central		
UniProtKB	P05388	RPLP0	part_of	GO:0022625	PMID:12962325	HDA		C	Large ribosomal subunit protein uL10	RPLP0	protein	taxon:9606	20110923	UniProt		
UniProtKB	P05388	RPLP0	part_of	GO:0022625	PMID:25901680	IPI		C	Large ribosomal subunit protein uL10	RPLP0	protein	taxon:9606	20251229	ComplexPortal		
UniProtKB	P05388	RPLP0	part_of	GO:0022625	PMID:3323886	IDA		C	Large ribosomal subunit protein uL10	RPLP0	protein	taxon:9606	20160129	GO_Central		
UniProtKB	P05388	RPLP0	part_of	GO:0022626	PMID:23636399	IDA		C	Large ribosomal subunit protein uL10	RPLP0	protein	taxon:9606	20230705	FlyBase		
UniProtKB	P05388	RPLP0	part_of	GO:1990904	PMID:17289661	IDA		C	Large ribosomal subunit protein uL10	RPLP0	protein	taxon:9606	20091002	UniProt		
UniProtKB	P05408	SCG5	enables	GO:0004857	GO_REF:0000024	ISS	UniProtKB:P12961	F	Neuroendocrine protein 7B2	SCG5|SGNE1	protein	taxon:9606	20041006	UniProt		
UniProtKB	P05408	SCG5	enables	GO:0004857	GO_REF:0000107	IEA	UniProtKB:P12961|ensembl:ENSMUSP00000024005	F	Neuroendocrine protein 7B2	SCG5|SGNE1	protein	taxon:9606	20260724	Ensembl		
UniProtKB	P05408	SCG5	enables	GO:0005515	PMID:25416956	IPI	UniProtKB:Q9UMX0	F	Neuroendocrine protein 7B2	SCG5|SGNE1	protein	taxon:9606	20260725	IntAct		
UniProtKB	P05408	SCG5	enables	GO:0005515	PMID:25416956	IPI	UniProtKB:Q9UMX0-2	F	Neuroendocrine protein 7B2	SCG5|SGNE1	protein	taxon:9606	20260725	IntAct		
UniProtKB	P05408	SCG5	enables	GO:0005515	PMID:32296183	IPI	UniProtKB:Q6FHY5	F	Neuroendocrine protein 7B2	SCG5|SGNE1	protein	taxon:9606	20260725	IntAct		
UniProtKB	P05408	SCG5	enables	GO:0005515	PMID:32296183	IPI	UniProtKB:Q9UHD9	F	Neuroendocrine protein 7B2	SCG5|SGNE1	protein	taxon:9606	20260725	IntAct		
UniProtKB	P05408	SCG5	enables	GO:0005515	PMID:7913882	IPI	UniProtKB:P16519	F	Neuroendocrine protein 7B2	SCG5|SGNE1	protein	taxon:9606	20040722	UniProt		
UniProtKB	P05408	SCG5	enables	GO:0005525	PMID:3134253	TAS		F	Neuroendocrine protein 7B2	SCG5|SGNE1	protein	taxon:9606	20030904	PINC		
UniProtKB	P05408	SCG5	enables	GO:0030234	GO_REF:0000033	IBA	FB:FBgn0041707|MGI:MGI:98289|PANTHER:PTN000296977|WB:WBGene00011392	F	Neuroendocrine protein 7B2	SCG5|SGNE1	protein	taxon:9606	20210715	GO_Central		
UniProtKB	P05408	SCG5	involved_in	GO:0006886	GO_REF:0000024	ISS	UniProtKB:P12961	P	Neuroendocrine protein 7B2	SCG5|SGNE1	protein	taxon:9606	20041006	UniProt		
UniProtKB	P05408	SCG5	involved_in	GO:0006886	GO_REF:0000107	IEA	UniProtKB:P12961|ensembl:ENSMUSP00000024005	P	Neuroendocrine protein 7B2	SCG5|SGNE1	protein	taxon:9606	20260724	Ensembl		
UniProtKB	P05408	SCG5	involved_in	GO:0007218	GO_REF:0000002	IEA	InterPro:IPR007945	P	Neuroendocrine protein 7B2	SCG5|SGNE1	protein	taxon:9606	20260727	InterPro		
UniProtKB	P05408	SCG5	involved_in	GO:0016486	GO_REF:0000024	ISS	UniProtKB:P12961	P	Neuroendocrine protein 7B2	SCG5|SGNE1	protein	taxon:9606	20041006	UniProt		
UniProtKB	P05408	SCG5	involved_in	GO:0016486	GO_REF:0000107	IEA	UniProtKB:P12961|ensembl:ENSMUSP00000024005	P	Neuroendocrine protein 7B2	SCG5|SGNE1	protein	taxon:9606	20260724	Ensembl		
UniProtKB	P05408	SCG5	involved_in	GO:0046883	GO_REF:0000024	ISS	UniProtKB:P12961	P	Neuroendocrine protein 7B2	SCG5|SGNE1	protein	taxon:9606	20041006	UniProt		
UniProtKB	P05408	SCG5	involved_in	GO:0046883	GO_REF:0000033	IBA	MGI:MGI:98289|PANTHER:PTN000296977	P	Neuroendocrine protein 7B2	SCG5|SGNE1	protein	taxon:9606	20190829	GO_Central		
UniProtKB	P05408	SCG5	involved_in	GO:0046883	GO_REF:0000107	IEA	UniProtKB:P12961|ensembl:ENSMUSP00000024005	P	Neuroendocrine protein 7B2	SCG5|SGNE1	protein	taxon:9606	20260724	Ensembl		
UniProtKB	P05408	SCG5	is_active_in	GO:0005634	GO_REF:0000107	IEA	UniProtKB:P12961|ensembl:ENSMUSP00000024005	C	Neuroendocrine protein 7B2	SCG5|SGNE1	protein	taxon:9606	20260724	Ensembl		
UniProtKB	P05408	SCG5	located_in	GO:0005576	GO_REF:0000024	ISS	UniProtKB:P01165	C	Neuroendocrine protein 7B2	SCG5|SGNE1	protein	taxon:9606	20221212	UniProt		
UniProtKB	P05408	SCG5	located_in	GO:0005576	GO_REF:0000044	IEA	UniProtKB-SubCell:SL-0243	C	Neuroendocrine protein 7B2	SCG5|SGNE1	protein	taxon:9606	20260727	UniProt		
UniProtKB	P05408	SCG5	located_in	GO:0030141	GO_REF:0000002	IEA	InterPro:IPR007945	C	Neuroendocrine protein 7B2	SCG5|SGNE1	protein	taxon:9606	20260727	InterPro		
UniProtKB	P05408	SCG5	located_in	GO:0030141	GO_REF:0000024	ISS	UniProtKB:P01165	C	Neuroendocrine protein 7B2	SCG5|SGNE1	protein	taxon:9606	20041006	UniProt		
UniProtKB	P05412	JUN	contributes_to	GO:0000981	PMID:16327802	IDA		F	Transcription factor Jun	JUN	protein	taxon:9606	20240822	UniProt	part_of(GO:0032905),occurs_in(GO:0005634),has_input(UniProtKB:P01137)	
UniProtKB	P05412	JUN	enables	GO:0000976	GO_REF:0000107	IEA	UniProtKB:P05627|ensembl:ENSMUSP00000102711	F	Transcription factor Jun	JUN	protein	taxon:9606	20260724	Ensembl		
UniProtKB	P05412	JUN	enables	GO:0000976	PMID:14645924	IDA		F	Transcription factor Jun	JUN	protein	taxon:9606	20110105	UniProt		
UniProtKB	P05412	JUN	enables	GO:0000976	PMID:21113145	IDA		F	Transcription factor Jun	JUN	protein	taxon:9606	20140731	ParkinsonsUK-UCL	has_input(UniProtKB:O60260)	
UniProtKB	P05412	JUN	enables	GO:0000976	PMID:22083952	IDA		F	Transcription factor Jun	JUN	protein	taxon:9606	20190320	UniProt		
UniProtKB	P05412	JUN	enables	GO:0000976	PMID:24623306	IDA		F	Transcription factor Jun	JUN	protein	taxon:9606	20160226	UniProt		
UniProtKB	P05412	JUN	enables	GO:0000976	PMID:2833704	IDA		F	Transcription factor Jun	JUN	protein	taxon:9606	20200522	ARUK-UCL		
UniProtKB	P05412	JUN	enables	GO:0000976	PMID:9732876	IDA		F	Transcription factor Jun	JUN	protein	taxon:9606	20090122	BHF-UCL		
UniProtKB	P05412	JUN	enables	GO:0000978	GO_REF:0000033	IBA	MGI:MGI:96646|MGI:MGI:96647|MGI:MGI:96648|PANTHER:PTN000894784|SGD:S000000735|UniProtKB:P05412	F	Transcription factor Jun	JUN	protein	taxon:9606	20250902	GO_Central		
UniProtKB	P05412	JUN	enables	GO:0000978	GO_REF:0000107	IEA	UniProtKB:P05627|ensembl:ENSMUSP00000102711	F	Transcription factor Jun	JUN	protein	taxon:9606	20260724	Ensembl		
UniProtKB	P05412	JUN	enables	GO:0000978	PMID:19861239	IDA		F	Transcription factor Jun	JUN	protein	taxon:9606	20111130	BHF-UCL		
UniProtKB	P05412	JUN	enables	GO:0000981	GO_REF:0000033	IBA	FB:FBgn0001291|MGI:MGI:96646|MGI:MGI:96647|MGI:MGI:96648|PANTHER:PTN000894784|RGD:2943|RGD:2945|SGD:S000000735|UniProtKB:P05412|ZFIN:ZDB-GENE-030131-7859	F	Transcription factor Jun	JUN	protein	taxon:9606	20251218	GO_Central		
UniProtKB	P05412	JUN	enables	GO:0000981	GO_REF:0000113	ISA	tfclass:1.1.1	F	Transcription factor Jun	JUN	protein	taxon:9606	20190405	NTNU_SB		
UniProtKB	P05412	JUN	enables	GO:0000981	PMID:19861239	IDA		F	Transcription factor Jun	JUN	protein	taxon:9606	20180815	BHF-UCL		
UniProtKB	P05412	JUN	enables	GO:0000981	PMID:21113145	IDA		F	Transcription factor Jun	JUN	protein	taxon:9606	20231018	ParkinsonsUK-UCL		
UniProtKB	P05412	JUN	enables	GO:0000981	PMID:2833704	IDA		F	Transcription factor Jun	JUN	protein	taxon:9606	20211119	UniProt		
UniProtKB	P05412	JUN	enables	GO:0001227	PMID:2833704	IDA		F	Transcription factor Jun	JUN	protein	taxon:9606	20200522	ARUK-UCL		
UniProtKB	P05412	JUN	enables	GO:0001228	GO_REF:0000107	IEA	UniProtKB:P05627|ensembl:ENSMUSP00000102711	F	Transcription factor Jun	JUN	protein	taxon:9606	20260724	Ensembl		
UniProtKB	P05412	JUN	enables	GO:0001228	PMID:19861239	IDA		F	Transcription factor Jun	JUN	protein	taxon:9606	20180815	BHF-UCL		
UniProtKB	P05412	JUN	enables	GO:0001228	PMID:2833704	IDA		F	Transcription factor Jun	JUN	protein	taxon:9606	20200522	ARUK-UCL		
UniProtKB	P05412	JUN	enables	GO:0001228	PMID:2833704	IDA		F	Transcription factor Jun	JUN	protein	taxon:9606	20200526	GO_Central		
UniProtKB	P05412	JUN	enables	GO:0003677	GO_REF:0000002	IEA	InterPro:IPR002112|InterPro:IPR008917	F	Transcription factor Jun	JUN	protein	taxon:9606	20260727	InterPro		
UniProtKB	P05412	JUN	enables	GO:0003677	GO_REF:0000107	IEA	UniProtKB:P05627|ensembl:ENSMUSP00000102711	F	Transcription factor Jun	JUN	protein	taxon:9606	20260724	Ensembl		
UniProtKB	P05412	JUN	enables	GO:0003677	PMID:2825349	TAS		F	Transcription factor Jun	JUN	protein	taxon:9606	20030904	PINC		
UniProtKB	P05412	JUN	enables	GO:0003682	GO_REF:0000107	IEA	UniProtKB:P05627|ensembl:ENSMUSP00000102711	F	Transcription factor Jun	JUN	protein	taxon:9606	20260724	Ensembl		
UniProtKB	P05412	JUN	enables	GO:0003690	GO_REF:0000117	IEA	ARBA:ARBA00027852	F	Transcription factor Jun	JUN	protein	taxon:9606	20260727	UniProt		
UniProtKB	P05412	JUN	enables	GO:0003700	GO_REF:0000002	IEA	InterPro:IPR002112|InterPro:IPR004827|InterPro:IPR046347	F	Transcription factor Jun	JUN	protein	taxon:9606	20260727	InterPro		
UniProtKB	P05412	JUN	enables	GO:0003700	PMID:31341047	IDA		F	Transcription factor Jun	JUN	protein	taxon:9606	20230307	UniProt	part_of(GO:0019046),occurs_in(GO:0000785),has_input(UniProtKB:P03206)	
UniProtKB	P05412	JUN	enables	GO:0003700	PMID:9732876	IDA		F	Transcription factor Jun	JUN	protein	taxon:9606	20090122	BHF-UCL		
UniProtKB	P05412	JUN	enables	GO:0003723	PMID:22681889	HDA		F	Transcription factor Jun	JUN	protein	taxon:9606	20140203	UniProt		
UniProtKB	P05412	JUN	enables	GO:0005096	PMID:11804590	IDA		F	Transcription factor Jun	JUN	protein	taxon:9606	20090216	UniProt		
UniProtKB	P05412	JUN	enables	GO:0005515	PMID:10327051	IPI	UniProtKB:P15336	F	Transcription factor Jun	JUN	protein	taxon:9606	20260725	IntAct	occurs_in(GO:0000785)	
UniProtKB	P05412	JUN	enables	GO:0005515	PMID:10327051	IPI	UniProtKB:P18847	F	Transcription factor Jun	JUN	protein	taxon:9606	20260725	IntAct	occurs_in(GO:0000785)	
UniProtKB	P05412	JUN	enables	GO:0005515	PMID:10327051	IPI	UniProtKB:Q99966	F	Transcription factor Jun	JUN	protein	taxon:9606	20260725	IntAct		
UniProtKB	P05412	JUN	enables	GO:0005515	PMID:10393177	IPI	UniProtKB:P45983	F	Transcription factor Jun	JUN	protein	taxon:9606	20260725	IntAct		
UniProtKB	P05412	JUN	enables	GO:0005515	PMID:10393177	IPI	UniProtKB:Q8WQG9	F	Transcription factor Jun	JUN	protein	taxon:9606	20260725	IntAct		
UniProtKB	P05412	JUN	enables	GO:0005515	PMID:10428834	IPI	UniProtKB:P17096	F	Transcription factor Jun	JUN	protein	taxon:9606	20060512	UniProt		
UniProtKB	P05412	JUN	enables	GO:0005515	PMID:11738026	IPI	UniProtKB:Q8WQG9	F	Transcription factor Jun	JUN	protein	taxon:9606	20260725	IntAct		
UniProtKB	P05412	JUN	enables	GO:0005515	PMID:15334056	IPI	UniProtKB:Q61823	F	Transcription factor Jun	JUN	protein	taxon:9606	20090511	UniProt		
UniProtKB	P05412	JUN	enables	GO:0005515	PMID:15378002	IPI	UniProtKB:Q99986	F	Transcription factor Jun	JUN	protein	taxon:9606	20260725	IntAct	occurs_in(GO:0005634)|occurs_in(GO:0000785)	
UniProtKB	P05412	JUN	enables	GO:0005515	PMID:15626733	IPI	UniProtKB:P29590	F	Transcription factor Jun	JUN	protein	taxon:9606	20060112	UniProt		
UniProtKB	P05412	JUN	enables	GO:0005515	PMID:15894542	IPI	UniProtKB:P45983	F	Transcription factor Jun	JUN	protein	taxon:9606	20260725	IntAct		
UniProtKB	P05412	JUN	enables	GO:0005515	PMID:16291755	IPI	UniProtKB:P45983	F	Transcription factor Jun	JUN	protein	taxon:9606	20260725	IntAct		
UniProtKB	P05412	JUN	enables	GO:0005515	PMID:16533805	IPI	UniProtKB:P45983-1	F	Transcription factor Jun	JUN	protein	taxon:9606	20260725	IntAct		
UniProtKB	P05412	JUN	enables	GO:0005515	PMID:18003900	IPI	UniProtKB:P45983	F	Transcription factor Jun	JUN	protein	taxon:9606	20260725	IntAct		
UniProtKB	P05412	JUN	enables	GO:0005515	PMID:18172215	IPI	UniProtKB:P01100	F	Transcription factor Jun	JUN	protein	taxon:9606	20260725	IntAct	occurs_in(GO:0005634)	
UniProtKB	P05412	JUN	enables	GO:0005515	PMID:19028685	IPI	UniProtKB:P56671	F	Transcription factor Jun	JUN	protein	taxon:9606	20260725	IntAct		
UniProtKB	P05412	JUN	enables	GO:0005515	PMID:19064921	IPI	UniProtKB:P56279	F	Transcription factor Jun	JUN	protein	taxon:9606	20260725	IntAct		
UniProtKB	P05412	JUN	enables	GO:0005515	PMID:19074269	IPI	UniProtKB:Q8N1L9-1	F	Transcription factor Jun	JUN	protein	taxon:9606	20260725	IntAct		
UniProtKB	P05412	JUN	enables	GO:0005515	PMID:19527717	IPI	UniProtKB:P45983	F	Transcription factor Jun	JUN	protein	taxon:9606	20260725	IntAct		
UniProtKB	P05412	JUN	enables	GO:0005515	PMID:19527717	IPI	UniProtKB:P53779	F	Transcription factor Jun	JUN	protein	taxon:9606	20260725	IntAct		
UniProtKB	P05412	JUN	enables	GO:0005515	PMID:20102225	IPI	UniProtKB:P01100	F	Transcription factor Jun	JUN	protein	taxon:9606	20260725	IntAct	occurs_in(GO:0005634)	
UniProtKB	P05412	JUN	enables	GO:0005515	PMID:20102225	IPI	UniProtKB:P0C746	F	Transcription factor Jun	JUN	protein	taxon:9606	20260725	IntAct		
UniProtKB	P05412	JUN	enables	GO:0005515	PMID:20102225	IPI	UniProtKB:P15336	F	Transcription factor Jun	JUN	protein	taxon:9606	20260725	IntAct	occurs_in(GO:0000785)	
UniProtKB	P05412	JUN	enables	GO:0005515	PMID:20102225	IPI	UniProtKB:P15408	F	Transcription factor Jun	JUN	protein	taxon:9606	20260725	IntAct	occurs_in(GO:0000785)	
UniProtKB	P05412	JUN	enables	GO:0005515	PMID:20102225	IPI	UniProtKB:P17544	F	Transcription factor Jun	JUN	protein	taxon:9606	20260725	IntAct	occurs_in(GO:0000785)	
UniProtKB	P05412	JUN	enables	GO:0005515	PMID:20102225	IPI	UniProtKB:P18847	F	Transcription factor Jun	JUN	protein	taxon:9606	20260725	IntAct	occurs_in(GO:0000785)	
UniProtKB	P05412	JUN	enables	GO:0005515	PMID:20102225	IPI	UniProtKB:Q16520	F	Transcription factor Jun	JUN	protein	taxon:9606	20260725	IntAct		
UniProtKB	P05412	JUN	enables	GO:0005515	PMID:20102225	IPI	UniProtKB:Q9DGW5	F	Transcription factor Jun	JUN	protein	taxon:9606	20260725	IntAct		
UniProtKB	P05412	JUN	enables	GO:0005515	PMID:20102225	IPI	UniProtKB:Q9NR55	F	Transcription factor Jun	JUN	protein	taxon:9606	20260725	IntAct		
UniProtKB	P05412	JUN	enables	GO:0005515	PMID:20195357	IPI	UniProtKB:O43889	F	Transcription factor Jun	JUN	protein	taxon:9606	20260725	IntAct		
UniProtKB	P05412	JUN	enables	GO:0005515	PMID:20195357	IPI	UniProtKB:P01100	F	Transcription factor Jun	JUN	protein	taxon:9606	20260725	IntAct	occurs_in(GO:0005634)	
UniProtKB	P05412	JUN	enables	GO:0005515	PMID:20195357	IPI	UniProtKB:P05067	F	Transcription factor Jun	JUN	protein	taxon:9606	20260725	IntAct		
UniProtKB	P05412	JUN	enables	GO:0005515	PMID:20195357	IPI	UniProtKB:P07197	F	Transcription factor Jun	JUN	protein	taxon:9606	20260725	IntAct		
UniProtKB	P05412	JUN	enables	GO:0005515	PMID:20195357	IPI	UniProtKB:P07437	F	Transcription factor Jun	JUN	protein	taxon:9606	20260725	IntAct	occurs_in(GO:0000785)	
UniProtKB	P05412	JUN	enables	GO:0005515	PMID:20195357	IPI	UniProtKB:P07900	F	Transcription factor Jun	JUN	protein	taxon:9606	20260725	IntAct	occurs_in(GO:0000785)	
UniProtKB	P05412	JUN	enables	GO:0005515	PMID:20195357	IPI	UniProtKB:P11142	F	Transcription factor Jun	JUN	protein	taxon:9606	20260725	IntAct	occurs_in(GO:0000785)	
UniProtKB	P05412	JUN	enables	GO:0005515	PMID:20195357	IPI	UniProtKB:P14921	F	Transcription factor Jun	JUN	protein	taxon:9606	20260725	IntAct		
UniProtKB	P05412	JUN	enables	GO:0005515	PMID:20195357	IPI	UniProtKB:P15336	F	Transcription factor Jun	JUN	protein	taxon:9606	20260725	IntAct	occurs_in(GO:0000785)	
UniProtKB	P05412	JUN	enables	GO:0005515	PMID:20195357	IPI	UniProtKB:P48634	F	Transcription factor Jun	JUN	protein	taxon:9606	20260725	IntAct		
UniProtKB	P05412	JUN	enables	GO:0005515	PMID:20195357	IPI	UniProtKB:Q00987	F	Transcription factor Jun	JUN	protein	taxon:9606	20260725	IntAct		
UniProtKB	P05412	JUN	enables	GO:0005515	PMID:20195357	IPI	UniProtKB:Q06481	F	Transcription factor Jun	JUN	protein	taxon:9606	20260725	IntAct		
UniProtKB	P05412	JUN	enables	GO:0005515	PMID:20195357	IPI	UniProtKB:Q15796	F	Transcription factor Jun	JUN	protein	taxon:9606	20260725	IntAct	occurs_in(GO:0000785)	
UniProtKB	P05412	JUN	enables	GO:0005515	PMID:20195357	IPI	UniProtKB:Q71U36	F	Transcription factor Jun	JUN	protein	taxon:9606	20260725	IntAct	occurs_in(GO:0000785)	
UniProtKB	P05412	JUN	enables	GO:0005515	PMID:20195357	IPI	UniProtKB:Q8IWZ6	F	Transcription factor Jun	JUN	protein	taxon:9606	20260725	IntAct		
UniProtKB	P05412	JUN	enables	GO:0005515	PMID:20195357	IPI	UniProtKB:Q9HD26	F	Transcription factor Jun	JUN	protein	taxon:9606	20260725	IntAct		
UniProtKB	P05412	JUN	enables	GO:0005515	PMID:20195357	IPI	UniProtKB:Q9NRL3	F	Transcription factor Jun	JUN	protein	taxon:9606	20260725	IntAct		
UniProtKB	P05412	JUN	enables	GO:0005515	PMID:20195357	IPI	UniProtKB:Q9UPY8	F	Transcription factor Jun	JUN	protein	taxon:9606	20260725	IntAct		
UniProtKB	P05412	JUN	enables	GO:0005515	PMID:20511396	IPI	UniProtKB:P01100	F	Transcription factor Jun	JUN	protein	taxon:9606	20260725	IntAct	occurs_in(GO:0005634)	
UniProtKB	P05412	JUN	enables	GO:0005515	PMID:20511396	IPI	UniProtKB:P15336	F	Transcription factor Jun	JUN	protein	taxon:9606	20260725	IntAct	occurs_in(GO:0000785)	
UniProtKB	P05412	JUN	enables	GO:0005515	PMID:20511396	IPI	UniProtKB:P15407	F	Transcription factor Jun	JUN	protein	taxon:9606	20260725	IntAct		
UniProtKB	P05412	JUN	enables	GO:0005515	PMID:20557936	IPI	UniProtKB:Q13469-2	F	Transcription factor Jun	JUN	protein	taxon:9606	20260725	IntAct		
UniProtKB	P05412	JUN	enables	GO:0005515	PMID:20852630	IPI	UniProtKB:Q5TA31	F	Transcription factor Jun	JUN	protein	taxon:9606	20110427	UniProt		
UniProtKB	P05412	JUN	enables	GO:0005515	PMID:20936779	IPI	UniProtKB:P01100	F	Transcription factor Jun	JUN	protein	taxon:9606	20260725	IntAct	occurs_in(GO:0005634)	
UniProtKB	P05412	JUN	enables	GO:0005515	PMID:20936779	IPI	UniProtKB:P07900	F	Transcription factor Jun	JUN	protein	taxon:9606	20260725	IntAct	occurs_in(GO:0000785)	
UniProtKB	P05412	JUN	enables	GO:0005515	PMID:20936779	IPI	UniProtKB:P18848	F	Transcription factor Jun	JUN	protein	taxon:9606	20260725	IntAct		
UniProtKB	P05412	JUN	enables	GO:0005515	PMID:20936779	IPI	UniProtKB:Q06481	F	Transcription factor Jun	JUN	protein	taxon:9606	20260725	IntAct		
UniProtKB	P05412	JUN	enables	GO:0005515	PMID:21199371	IPI	UniProtKB:P01100	F	Transcription factor Jun	JUN	protein	taxon:9606	20260725	IntAct	occurs_in(GO:0005634)	
UniProtKB	P05412	JUN	enables	GO:0005515	PMID:21555589	IPI	UniProtKB:Q13330	F	Transcription factor Jun	JUN	protein	taxon:9606	20260725	IntAct	occurs_in(GO:0000785)	
UniProtKB	P05412	JUN	enables	GO:0005515	PMID:21988832	IPI	UniProtKB:P52292	F	Transcription factor Jun	JUN	protein	taxon:9606	20260725	IntAct	occurs_in(GO:0000785)	
UniProtKB	P05412	JUN	enables	GO:0005515	PMID:21988832	IPI	UniProtKB:P53779	F	Transcription factor Jun	JUN	protein	taxon:9606	20260725	IntAct		
UniProtKB	P05412	JUN	enables	GO:0005515	PMID:22327296	IPI	UniProtKB:P53779	F	Transcription factor Jun	JUN	protein	taxon:9606	20260725	IntAct		
UniProtKB	P05412	JUN	enables	GO:0005515	PMID:23602568	IPI	UniProtKB:P01100	F	Transcription factor Jun	JUN	protein	taxon:9606	20260725	IntAct	occurs_in(GO:0005634)	
UniProtKB	P05412	JUN	enables	GO:0005515	PMID:23661758	IPI	UniProtKB:P01100	F	Transcription factor Jun	JUN	protein	taxon:9606	20260725	IntAct	occurs_in(GO:0005634)	
UniProtKB	P05412	JUN	enables	GO:0005515	PMID:23661758	IPI	UniProtKB:P15336	F	Transcription factor Jun	JUN	protein	taxon:9606	20260725	IntAct	occurs_in(GO:0000785)	
UniProtKB	P05412	JUN	enables	GO:0005515	PMID:23661758	IPI	UniProtKB:P15407	F	Transcription factor Jun	JUN	protein	taxon:9606	20260725	IntAct		
UniProtKB	P05412	JUN	enables	GO:0005515	PMID:23661758	IPI	UniProtKB:P18847	F	Transcription factor Jun	JUN	protein	taxon:9606	20260725	IntAct	occurs_in(GO:0000785)	
UniProtKB	P05412	JUN	enables	GO:0005515	PMID:23661758	IPI	UniProtKB:P18848	F	Transcription factor Jun	JUN	protein	taxon:9606	20260725	IntAct		
UniProtKB	P05412	JUN	enables	GO:0005515	PMID:23661758	IPI	UniProtKB:P53567	F	Transcription factor Jun	JUN	protein	taxon:9606	20260725	IntAct		
UniProtKB	P05412	JUN	enables	GO:0005515	PMID:23661758	IPI	UniProtKB:Q16520	F	Transcription factor Jun	JUN	protein	taxon:9606	20260725	IntAct		
UniProtKB	P05412	JUN	enables	GO:0005515	PMID:23661758	IPI	UniProtKB:Q8N1L9	F	Transcription factor Jun	JUN	protein	taxon:9606	20260725	IntAct		
UniProtKB	P05412	JUN	enables	GO:0005515	PMID:23661758	IPI	UniProtKB:Q9NR55	F	Transcription factor Jun	JUN	protein	taxon:9606	20260725	IntAct		
UniProtKB	P05412	JUN	enables	GO:0005515	PMID:24029232	IPI	UniProtKB:P01100	F	Transcription factor Jun	JUN	protein	taxon:9606	20260725	IntAct	occurs_in(GO:0005634)	
UniProtKB	P05412	JUN	enables	GO:0005515	PMID:24029232	IPI	UniProtKB:P15407	F	Transcription factor Jun	JUN	protein	taxon:9606	20260725	IntAct		
UniProtKB	P05412	JUN	enables	GO:0005515	PMID:24263171	IPI	UniProtKB:O60829	F	Transcription factor Jun	JUN	protein	taxon:9606	20190703	UniProt		
UniProtKB	P05412	JUN	enables	GO:0005515	PMID:24559171	IPI	UniProtKB:O60829	F	Transcription factor Jun	JUN	protein	taxon:9606	20190703	UniProt		
UniProtKB	P05412	JUN	enables	GO:0005515	PMID:25241761	IPI	UniProtKB:P18848	F	Transcription factor Jun	JUN	protein	taxon:9606	20260725	IntAct		
UniProtKB	P05412	JUN	enables	GO:0005515	PMID:25609649	IPI	UniProtKB:O95644	F	Transcription factor Jun	JUN	protein	taxon:9606	20260725	IntAct	occurs_in(GO:0000785)	
UniProtKB	P05412	JUN	enables	GO:0005515	PMID:25609649	IPI	UniProtKB:P01100	F	Transcription factor Jun	JUN	protein	taxon:9606	20260725	IntAct	occurs_in(GO:0005634)	
UniProtKB	P05412	JUN	enables	GO:0005515	PMID:25609649	IPI	UniProtKB:P07197	F	Transcription factor Jun	JUN	protein	taxon:9606	20260725	IntAct		
UniProtKB	P05412	JUN	enables	GO:0005515	PMID:25609649	IPI	UniProtKB:P07437	F	Transcription factor Jun	JUN	protein	taxon:9606	20260725	IntAct	occurs_in(GO:0000785)	
UniProtKB	P05412	JUN	enables	GO:0005515	PMID:25609649	IPI	UniProtKB:P07900	F	Transcription factor Jun	JUN	protein	taxon:9606	20260725	IntAct	occurs_in(GO:0000785)	
UniProtKB	P05412	JUN	enables	GO:0005515	PMID:25609649	IPI	UniProtKB:P10809	F	Transcription factor Jun	JUN	protein	taxon:9606	20260725	IntAct	occurs_in(GO:0000785)	
UniProtKB	P05412	JUN	enables	GO:0005515	PMID:25609649	IPI	UniProtKB:P11142	F	Transcription factor Jun	JUN	protein	taxon:9606	20260725	IntAct	occurs_in(GO:0000785)	
UniProtKB	P05412	JUN	enables	GO:0005515	PMID:25609649	IPI	UniProtKB:P15336	F	Transcription factor Jun	JUN	protein	taxon:9606	20260725	IntAct	occurs_in(GO:0000785)	
UniProtKB	P05412	JUN	enables	GO:0005515	PMID:25609649	IPI	UniProtKB:P15408	F	Transcription factor Jun	JUN	protein	taxon:9606	20260725	IntAct	occurs_in(GO:0000785)	
UniProtKB	P05412	JUN	enables	GO:0005515	PMID:25609649	IPI	UniProtKB:P17544	F	Transcription factor Jun	JUN	protein	taxon:9606	20260725	IntAct	occurs_in(GO:0000785)	
UniProtKB	P05412	JUN	enables	GO:0005515	PMID:25609649	IPI	UniProtKB:P18846	F	Transcription factor Jun	JUN	protein	taxon:9606	20260725	IntAct	occurs_in(GO:0000785)	
UniProtKB	P05412	JUN	enables	GO:0005515	PMID:25609649	IPI	UniProtKB:P18847	F	Transcription factor Jun	JUN	protein	taxon:9606	20260725	IntAct	occurs_in(GO:0000785)	
UniProtKB	P05412	JUN	enables	GO:0005515	PMID:25609649	IPI	UniProtKB:P20042	F	Transcription factor Jun	JUN	protein	taxon:9606	20260725	IntAct		
UniProtKB	P05412	JUN	enables	GO:0005515	PMID:25609649	IPI	UniProtKB:P52292	F	Transcription factor Jun	JUN	protein	taxon:9606	20260725	IntAct	occurs_in(GO:0000785)	
UniProtKB	P05412	JUN	enables	GO:0005515	PMID:25609649	IPI	UniProtKB:P63000	F	Transcription factor Jun	JUN	protein	taxon:9606	20260725	IntAct	occurs_in(GO:0000785)	
UniProtKB	P05412	JUN	enables	GO:0005515	PMID:25609649	IPI	UniProtKB:Q13330	F	Transcription factor Jun	JUN	protein	taxon:9606	20260725	IntAct	occurs_in(GO:0000785)	
UniProtKB	P05412	JUN	enables	GO:0005515	PMID:25609649	IPI	UniProtKB:Q13885	F	Transcription factor Jun	JUN	protein	taxon:9606	20260725	IntAct	occurs_in(GO:0000785)	
UniProtKB	P05412	JUN	enables	GO:0005515	PMID:25609649	IPI	UniProtKB:Q15796	F	Transcription factor Jun	JUN	protein	taxon:9606	20260725	IntAct	occurs_in(GO:0000785)	
UniProtKB	P05412	JUN	enables	GO:0005515	PMID:25609649	IPI	UniProtKB:Q71U36	F	Transcription factor Jun	JUN	protein	taxon:9606	20260725	IntAct	occurs_in(GO:0000785)	
UniProtKB	P05412	JUN	enables	GO:0005515	PMID:25609649	IPI	UniProtKB:Q99986	F	Transcription factor Jun	JUN	protein	taxon:9606	20260725	IntAct	occurs_in(GO:0005634)|occurs_in(GO:0000785)	
UniProtKB	P05412	JUN	enables	GO:0005515	PMID:25609649	IPI	UniProtKB:Q9HD26	F	Transcription factor Jun	JUN	protein	taxon:9606	20260725	IntAct		
UniProtKB	P05412	JUN	enables	GO:0005515	PMID:25609649	IPI	UniProtKB:Q9NR55	F	Transcription factor Jun	JUN	protein	taxon:9606	20260725	IntAct		
UniProtKB	P05412	JUN	enables	GO:0005515	PMID:26242913	IPI	UniProtKB:O60829	F	Transcription factor Jun	JUN	protein	taxon:9606	20260725	IntAct		
UniProtKB	P05412	JUN	enables	GO:0005515	PMID:26258633	IPI	UniProtKB:P15407	F	Transcription factor Jun	JUN	protein	taxon:9606	20260725	IntAct		
UniProtKB	P05412	JUN	enables	GO:0005515	PMID:26496610	IPI	UniProtKB:P01100	F	Transcription factor Jun	JUN	protein	taxon:9606	20260725	IntAct	occurs_in(GO:0005634)	
UniProtKB	P05412	JUN	enables	GO:0005515	PMID:26496610	IPI	UniProtKB:P15336	F	Transcription factor Jun	JUN	protein	taxon:9606	20260725	IntAct	occurs_in(GO:0000785)	
UniProtKB	P05412	JUN	enables	GO:0005515	PMID:26496610	IPI	UniProtKB:P15408	F	Transcription factor Jun	JUN	protein	taxon:9606	20260725	IntAct	occurs_in(GO:0000785)	
UniProtKB	P05412	JUN	enables	GO:0005515	PMID:27458189	IPI	UniProtKB:Q8TB68	F	Transcription factor Jun	JUN	protein	taxon:9606	20181108	UniProt		
UniProtKB	P05412	JUN	enables	GO:0005515	PMID:28514442	IPI	UniProtKB:P01100	F	Transcription factor Jun	JUN	protein	taxon:9606	20260725	IntAct	occurs_in(GO:0005634)	
UniProtKB	P05412	JUN	enables	GO:0005515	PMID:28514442	IPI	UniProtKB:P15336	F	Transcription factor Jun	JUN	protein	taxon:9606	20260725	IntAct	occurs_in(GO:0000785)	
UniProtKB	P05412	JUN	enables	GO:0005515	PMID:28514442	IPI	UniProtKB:P15408	F	Transcription factor Jun	JUN	protein	taxon:9606	20260725	IntAct	occurs_in(GO:0000785)	
UniProtKB	P05412	JUN	enables	GO:0005515	PMID:28514442	IPI	UniProtKB:Q9NR55	F	Transcription factor Jun	JUN	protein	taxon:9606	20260725	IntAct		
UniProtKB	P05412	JUN	enables	GO:0005515	PMID:31515488	IPI	UniProtKB:P01100	F	Transcription factor Jun	JUN	protein	taxon:9606	20260725	IntAct	occurs_in(GO:0005634)	
UniProtKB	P05412	JUN	enables	GO:0005515	PMID:31515488	IPI	UniProtKB:P15336	F	Transcription factor Jun	JUN	protein	taxon:9606	20260725	IntAct	occurs_in(GO:0000785)	
UniProtKB	P05412	JUN	enables	GO:0005515	PMID:32296183	IPI	UniProtKB:P15408	F	Transcription factor Jun	JUN	protein	taxon:9606	20260725	IntAct	occurs_in(GO:0000785)	
UniProtKB	P05412	JUN	enables	GO:0005515	PMID:32814053	IPI	UniProtKB:I6L9F6	F	Transcription factor Jun	JUN	protein	taxon:9606	20260725	IntAct		
UniProtKB	P05412	JUN	enables	GO:0005515	PMID:32814053	IPI	UniProtKB:P05067	F	Transcription factor Jun	JUN	protein	taxon:9606	20260725	IntAct		
UniProtKB	P05412	JUN	enables	GO:0005515	PMID:32814053	IPI	UniProtKB:P06396	F	Transcription factor Jun	JUN	protein	taxon:9606	20260725	IntAct		
UniProtKB	P05412	JUN	enables	GO:0005515	PMID:32814053	IPI	UniProtKB:P10809	F	Transcription factor Jun	JUN	protein	taxon:9606	20260725	IntAct	occurs_in(GO:0000785)	
UniProtKB	P05412	JUN	enables	GO:0005515	PMID:32814053	IPI	UniProtKB:P20042	F	Transcription factor Jun	JUN	protein	taxon:9606	20260725	IntAct		
UniProtKB	P05412	JUN	enables	GO:0005515	PMID:32814053	IPI	UniProtKB:P22607	F	Transcription factor Jun	JUN	protein	taxon:9606	20260725	IntAct		
UniProtKB	P05412	JUN	enables	GO:0005515	PMID:32814053	IPI	UniProtKB:P27986-2	F	Transcription factor Jun	JUN	protein	taxon:9606	20260725	IntAct		
UniProtKB	P05412	JUN	enables	GO:0005515	PMID:32814053	IPI	UniProtKB:P63000	F	Transcription factor Jun	JUN	protein	taxon:9606	20260725	IntAct	occurs_in(GO:0000785)	
UniProtKB	P05412	JUN	enables	GO:0005515	PMID:32814053	IPI	UniProtKB:P78563	F	Transcription factor Jun	JUN	protein	taxon:9606	20260725	IntAct		
UniProtKB	P05412	JUN	enables	GO:0005515	PMID:32814053	IPI	UniProtKB:Q13885	F	Transcription factor Jun	JUN	protein	taxon:9606	20260725	IntAct	occurs_in(GO:0000785)	
UniProtKB	P05412	JUN	enables	GO:0005515	PMID:32814053	IPI	UniProtKB:Q8WTV0	F	Transcription factor Jun	JUN	protein	taxon:9606	20260725	IntAct		
UniProtKB	P05412	JUN	enables	GO:0005515	PMID:32814053	IPI	UniProtKB:Q9UGL9	F	Transcription factor Jun	JUN	protein	taxon:9606	20260725	IntAct		
UniProtKB	P05412	JUN	enables	GO:0005515	PMID:32814053	IPI	UniProtKB:Q9UMX0	F	Transcription factor Jun	JUN	protein	taxon:9606	20260725	IntAct		
UniProtKB	P05412	JUN	enables	GO:0005515	PMID:32911434	IPI	UniProtKB:Q16236	F	Transcription factor Jun	JUN	protein	taxon:9606	20260725	IntAct		
UniProtKB	P05412	JUN	enables	GO:0005515	PMID:33961781	IPI	UniProtKB:P01100	F	Transcription factor Jun	JUN	protein	taxon:9606	20260725	IntAct	occurs_in(GO:0005634)	
UniProtKB	P05412	JUN	enables	GO:0005515	PMID:33961781	IPI	UniProtKB:P15336	F	Transcription factor Jun	JUN	protein	taxon:9606	20260725	IntAct	occurs_in(GO:0000785)	
UniProtKB	P05412	JUN	enables	GO:0005515	PMID:33961781	IPI	UniProtKB:P15407	F	Transcription factor Jun	JUN	protein	taxon:9606	20260725	IntAct		
UniProtKB	P05412	JUN	enables	GO:0005515	PMID:33961781	IPI	UniProtKB:P15408	F	Transcription factor Jun	JUN	protein	taxon:9606	20260725	IntAct	occurs_in(GO:0000785)	
UniProtKB	P05412	JUN	enables	GO:0005515	PMID:33961781	IPI	UniProtKB:P53567	F	Transcription factor Jun	JUN	protein	taxon:9606	20260725	IntAct		
UniProtKB	P05412	JUN	enables	GO:0005515	PMID:33961781	IPI	UniProtKB:Q9NR55	F	Transcription factor Jun	JUN	protein	taxon:9606	20260725	IntAct		
UniProtKB	P05412	JUN	enables	GO:0005515	PMID:35140242	IPI	UniProtKB:P01100	F	Transcription factor Jun	JUN	protein	taxon:9606	20260725	IntAct	occurs_in(GO:0005634)	
UniProtKB	P05412	JUN	enables	GO:0005515	PMID:35271311	IPI	UniProtKB:P15336	F	Transcription factor Jun	JUN	protein	taxon:9606	20260725	IntAct	occurs_in(GO:0000785)	
UniProtKB	P05412	JUN	enables	GO:0005515	PMID:35271311	IPI	UniProtKB:P17544	F	Transcription factor Jun	JUN	protein	taxon:9606	20260725	IntAct	occurs_in(GO:0000785)	
UniProtKB	P05412	JUN	enables	GO:0005515	PMID:35271311	IPI	UniProtKB:P18847	F	Transcription factor Jun	JUN	protein	taxon:9606	20260725	IntAct	occurs_in(GO:0000785)	
UniProtKB	P05412	JUN	enables	GO:0005515	PMID:35271311	IPI	UniProtKB:Q9NR55	F	Transcription factor Jun	JUN	protein	taxon:9606	20260725	IntAct		
UniProtKB	P05412	JUN	enables	GO:0005515	PMID:35512704	IPI	UniProtKB:O43791	F	Transcription factor Jun	JUN	protein	taxon:9606	20260725	IntAct		
UniProtKB	P05412	JUN	enables	GO:0005515	PMID:37219487	IPI	UniProtKB:Q9UJY5	F	Transcription factor Jun	JUN	protein	taxon:9606	20260725	IntAct		
UniProtKB	P05412	JUN	enables	GO:0005515	PMID:38884001	IPI	UniProtKB:P01100	F	Transcription factor Jun	JUN	protein	taxon:9606	20260725	IntAct	occurs_in(GO:0005634)	
UniProtKB	P05412	JUN	enables	GO:0005515	PMID:40205054	IPI	UniProtKB:P01100	F	Transcription factor Jun	JUN	protein	taxon:9606	20260725	IntAct	occurs_in(GO:0005634)	
UniProtKB	P05412	JUN	enables	GO:0005515	PMID:40205054	IPI	UniProtKB:P15336	F	Transcription factor Jun	JUN	protein	taxon:9606	20260725	IntAct	occurs_in(GO:0000785)	
UniProtKB	P05412	JUN	enables	GO:0005515	PMID:40205054	IPI	UniProtKB:P15407	F	Transcription factor Jun	JUN	protein	taxon:9606	20260725	IntAct		
UniProtKB	P05412	JUN	enables	GO:0005515	PMID:40205054	IPI	UniProtKB:P15408	F	Transcription factor Jun	JUN	protein	taxon:9606	20260725	IntAct	occurs_in(GO:0000785)	
UniProtKB	P05412	JUN	enables	GO:0005515	PMID:7816143	IPI	UniProtKB:P01100	F	Transcription factor Jun	JUN	protein	taxon:9606	20260725	IntAct	occurs_in(GO:0005634)	
UniProtKB	P05412	JUN	enables	GO:0005515	PMID:8440710	IPI	UniProtKB:Q02930	F	Transcription factor Jun	JUN	protein	taxon:9606	20050707	UniProt		
UniProtKB	P05412	JUN	enables	GO:0019899	PMID:23382074	IPI	UniProtKB:Q96EB6	F	Transcription factor Jun	JUN	protein	taxon:9606	20140513	UniProt		
UniProtKB	P05412	JUN	enables	GO:0031625	PMID:14739464	IPI	UniProtKB:P62877	F	Transcription factor Jun	JUN	protein	taxon:9606	20170620	UniProt		
UniProtKB	P05412	JUN	enables	GO:0035497	PMID:19861239	IDA		F	Transcription factor Jun	JUN	protein	taxon:9606	20111130	BHF-UCL		
UniProtKB	P05412	JUN	enables	GO:0042802	PMID:20102225	IPI	UniProtKB:P05412	F	Transcription factor Jun	JUN	protein	taxon:9606	20260725	IntAct	occurs_in(GO:0000785)	
UniProtKB	P05412	JUN	enables	GO:0042802	PMID:25609649	IPI	UniProtKB:P05412	F	Transcription factor Jun	JUN	protein	taxon:9606	20260725	IntAct	occurs_in(GO:0000785)	
UniProtKB	P05412	JUN	enables	GO:0042802	PMID:8662824	IPI	UniProtKB:P05412	F	Transcription factor Jun	JUN	protein	taxon:9606	20260725	IntAct	occurs_in(GO:0000785)	
UniProtKB	P05412	JUN	enables	GO:0044389	PMID:27458189	IPI	UniProtKB:Q969H0	F	Transcription factor Jun	JUN	protein	taxon:9606	20181108	UniProt		
UniProtKB	P05412	JUN	enables	GO:0061629	PMID:10508860	IPI	UniProtKB:P01100	F	Transcription factor Jun	JUN	protein	taxon:9606	20170124	CAFA		
UniProtKB	P05412	JUN	enables	GO:0061629	PMID:16007074	IPI	UniProtKB:Q9NQB0	F	Transcription factor Jun	JUN	protein	taxon:9606	20210910	BHF-UCL		
UniProtKB	P05412	JUN	enables	GO:0061629	PMID:19861239	IPI	UniProtKB:P15336	F	Transcription factor Jun	JUN	protein	taxon:9606	20111130	BHF-UCL		
UniProtKB	P05412	JUN	enables	GO:0070412	PMID:9732876	IPI	UniProtKB:P84022	F	Transcription factor Jun	JUN	protein	taxon:9606	20090325	BHF-UCL		
UniProtKB	P05412	JUN	enables	GO:0140296	PMID:12676957	IPI	UniProtKB:P20226	F	Transcription factor Jun	JUN	protein	taxon:9606	20210712	UniProt		
UniProtKB	P05412	JUN	enables	GO:0140296	PMID:12676957	IPI	UniProtKB:Q15545	F	Transcription factor Jun	JUN	protein	taxon:9606	20210712	UniProt		
UniProtKB	P05412	JUN	enables	GO:1990837	PMID:28473536	IDA		F	Transcription factor Jun	JUN	protein	taxon:9606	20200608	ARUK-UCL		
UniProtKB	P05412	JUN	involved_in	GO:0000122	PMID:21113145	IMP		P	Transcription factor Jun	JUN	protein	taxon:9606	20231018	ParkinsonsUK-UCL	has_input(UniProtKB:O60260),part_of(GO:0034976)	
UniProtKB	P05412	JUN	involved_in	GO:0000122	PMID:2833704	IDA		P	Transcription factor Jun	JUN	protein	taxon:9606	20200522	ARUK-UCL		
UniProtKB	P05412	JUN	involved_in	GO:0006355	GO_REF:0000002	IEA	InterPro:IPR002112|InterPro:IPR004827|InterPro:IPR008917|InterPro:IPR046347	P	Transcription factor Jun	JUN	protein	taxon:9606	20260727	InterPro		
UniProtKB	P05412	JUN	involved_in	GO:0006355	GO_REF:0000117	IEA	ARBA:ARBA00028138	P	Transcription factor Jun	JUN	protein	taxon:9606	20260727	UniProt		
UniProtKB	P05412	JUN	involved_in	GO:0006357	PMID:17283046	IDA		P	Transcription factor Jun	JUN	protein	taxon:9606	20251107	ComplexPortal		
UniProtKB	P05412	JUN	involved_in	GO:0006357	PMID:20102225	NAS		P	Transcription factor Jun	JUN	protein	taxon:9606	20251107	ComplexPortal		
UniProtKB	P05412	JUN	involved_in	GO:0006357	PMID:23661758	NAS		P	Transcription factor Jun	JUN	protein	taxon:9606	20251107	ComplexPortal		
UniProtKB	P05412	JUN	involved_in	GO:0006357	PMID:8628277	IDA		P	Transcription factor Jun	JUN	protein	taxon:9606	20251208	ComplexPortal		
UniProtKB	P05412	JUN	involved_in	GO:0006357	PMID:9510247	NAS		P	Transcription factor Jun	JUN	protein	taxon:9606	20251208	ComplexPortal		
UniProtKB	P05412	JUN	involved_in	GO:0007179	PMID:9732876	IDA		P	Transcription factor Jun	JUN	protein	taxon:9606	20090122	BHF-UCL		
UniProtKB	P05412	JUN	involved_in	GO:0007254	GO_REF:0000024	ISS	UniProtKB:P05627	P	Transcription factor Jun	JUN	protein	taxon:9606	20250203	BHF-UCL		
UniProtKB	P05412	JUN	involved_in	GO:0007254	GO_REF:0000107	IEA	UniProtKB:P05627|ensembl:ENSMUSP00000102711	P	Transcription factor Jun	JUN	protein	taxon:9606	20260724	Ensembl		
UniProtKB	P05412	JUN	involved_in	GO:0019046	PMID:31341047	IDA		P	Transcription factor Jun	JUN	protein	taxon:9606	20230307	UniProt		
UniProtKB	P05412	JUN	involved_in	GO:0032905	PMID:16327802	IDA		P	Transcription factor Jun	JUN	protein	taxon:9606	20240822	UniProt		
UniProtKB	P05412	JUN	involved_in	GO:0034976	PMID:21113145	IMP		P	Transcription factor Jun	JUN	protein	taxon:9606	20231018	ParkinsonsUK-UCL		
UniProtKB	P05412	JUN	involved_in	GO:0042127	GO_REF:0000033	IBA	MGI:MGI:96646|PANTHER:PTN000894785|RGD:2943|RGD:2945|UniProtKB:P05412	P	Transcription factor Jun	JUN	protein	taxon:9606	20251218	GO_Central		
UniProtKB	P05412	JUN	involved_in	GO:0043392	PMID:14645924	IDA		P	Transcription factor Jun	JUN	protein	taxon:9606	20110105	UniProt		
UniProtKB	P05412	JUN	involved_in	GO:0043922	PMID:2833704	IDA		P	Transcription factor Jun	JUN	protein	taxon:9606|taxon:10633	20110105	UniProt		
UniProtKB	P05412	JUN	involved_in	GO:0043923	PMID:2833704	IDA		P	Transcription factor Jun	JUN	protein	taxon:9606|taxon:10633	20100326	UniProt		
UniProtKB	P05412	JUN	involved_in	GO:0045892	PMID:2833704	IDA		P	Transcription factor Jun	JUN	protein	taxon:9606	20110105	UniProt		
UniProtKB	P05412	JUN	involved_in	GO:0045893	PMID:22083952	IDA		P	Transcription factor Jun	JUN	protein	taxon:9606	20190320	UniProt		
UniProtKB	P05412	JUN	involved_in	GO:0045893	PMID:2833704	IDA		P	Transcription factor Jun	JUN	protein	taxon:9606	20110105	UniProt		
UniProtKB	P05412	JUN	involved_in	GO:0045893	PMID:9732876	IDA		P	Transcription factor Jun	JUN	protein	taxon:9606	20090122	BHF-UCL		
UniProtKB	P05412	JUN	involved_in	GO:0045944	GO_REF:0000033	IBA	CGD:CAL0000200506|FB:FBgn0001291|MGI:MGI:96646|MGI:MGI:96647|MGI:MGI:96648|PANTHER:PTN000894784|RGD:2943|SGD:S000000735|UniProtKB:P05412|UniProtKB:P17275|UniProtKB:P17535	P	Transcription factor Jun	JUN	protein	taxon:9606	20241120	GO_Central		
UniProtKB	P05412	JUN	involved_in	GO:0045944	PMID:10508860	IDA		P	Transcription factor Jun	JUN	protein	taxon:9606	20170124	CAFA		
UniProtKB	P05412	JUN	involved_in	GO:0045944	PMID:12490281	IDA		P	Transcription factor Jun	JUN	protein	taxon:9606	20170531	NTNU_SB	has_input(NCBI_Gene:2729)	
UniProtKB	P05412	JUN	involved_in	GO:0045944	PMID:1406655	NAS		P	Transcription factor Jun	JUN	protein	taxon:9606	20251110	ComplexPortal		
UniProtKB	P05412	JUN	involved_in	GO:0045944	PMID:19861239	IDA		P	Transcription factor Jun	JUN	protein	taxon:9606	20180815	BHF-UCL		
UniProtKB	P05412	JUN	involved_in	GO:0045944	PMID:24623306	IDA		P	Transcription factor Jun	JUN	protein	taxon:9606	20221013	UniProt	has_input(UniProtKB:Q96RU2)	
UniProtKB	P05412	JUN	involved_in	GO:0045944	PMID:2833704	IDA		P	Transcription factor Jun	JUN	protein	taxon:9606	20110105	UniProt		
UniProtKB	P05412	JUN	involved_in	GO:0048545	GO_REF:0000033	IBA	PANTHER:PTN000894785|RGD:2943|RGD:2944	P	Transcription factor Jun	JUN	protein	taxon:9606	20240709	GO_Central		
UniProtKB	P05412	JUN	involved_in	GO:0051726	GO_REF:0000033	IBA	MGI:MGI:96646|MGI:MGI:96647|PANTHER:PTN000894785	P	Transcription factor Jun	JUN	protein	taxon:9606	20170228	GO_Central		
UniProtKB	P05412	JUN	involved_in	GO:0060395	PMID:9732876	IDA		P	Transcription factor Jun	JUN	protein	taxon:9606	20230711	BHF-UCL		
UniProtKB	P05412	JUN	involved_in	GO:0072740	GO_REF:0000107	IEA	UniProtKB:P05627|ensembl:ENSMUSP00000102711	P	Transcription factor Jun	JUN	protein	taxon:9606	20260724	Ensembl		
UniProtKB	P05412	JUN	involved_in	GO:0140467	PMID:28566324	NAS		P	Transcription factor Jun	JUN	protein	taxon:9606	20251107	ComplexPortal		
UniProtKB	P05412	JUN	involved_in	GO:1902895	GO_REF:0000024	ISS	UniProtKB:P17325	P	Transcription factor Jun	JUN	protein	taxon:9606	20150923	BHF-UCL		
UniProtKB	P05412	JUN	involved_in	GO:1902895	PMID:24375836	IMP		P	Transcription factor Jun	JUN	protein	taxon:9606	20160421	BHF-UCL	has_input(RNAcentral:URS000075DE64_9606)	
UniProtKB	P05412	JUN	involved_in	GO:1904707	PMID:28701355	IMP		P	Transcription factor Jun	JUN	protein	taxon:9606	20180122	BHF-UCL	results_in_division_of(CL:0002591)	
UniProtKB	P05412	JUN	involved_in	GO:2000144	PMID:23027619	IDA		P	Transcription factor Jun	JUN	protein	taxon:9606	20130411	CACAO		
UniProtKB	P05412	JUN	is_active_in	GO:0000785	PMID:31341047	IDA		C	Transcription factor Jun	JUN	protein	taxon:9606	20230307	UniProt		
UniProtKB	P05412	JUN	is_active_in	GO:0005634	PMID:16327802	IC		C	Transcription factor Jun	JUN	protein	taxon:9606	20240822	UniProt		
UniProtKB	P05412	JUN	located_in	GO:0000228	PMID:10918580	TAS		C	Transcription factor Jun	JUN	protein	taxon:9606	20030904	PINC		
UniProtKB	P05412	JUN	located_in	GO:0000785	GO_REF:0000113	ISA	tfclass:1.1.1	C	Transcription factor Jun	JUN	protein	taxon:9606	20190405	NTNU_SB		
UniProtKB	P05412	JUN	located_in	GO:0000791	PMID:19861239	IDA		C	Transcription factor Jun	JUN	protein	taxon:9606	20111130	BHF-UCL		
UniProtKB	P05412	JUN	located_in	GO:0005634	GO_REF:0000044	IEA	UniProtKB-SubCell:SL-0191	C	Transcription factor Jun	JUN	protein	taxon:9606	20260727	UniProt		
UniProtKB	P05412	JUN	located_in	GO:0005634	GO_REF:0000107	IEA	UniProtKB:P05627|ensembl:ENSMUSP00000102711	C	Transcription factor Jun	JUN	protein	taxon:9606	20260724	Ensembl		
UniProtKB	P05412	JUN	located_in	GO:0005634	PMID:12370307	IDA		C	Transcription factor Jun	JUN	protein	taxon:9606	20251208	ComplexPortal		
UniProtKB	P05412	JUN	located_in	GO:0005634	PMID:20102225	NAS		C	Transcription factor Jun	JUN	protein	taxon:9606	20251107	ComplexPortal		
UniProtKB	P05412	JUN	located_in	GO:0005634	PMID:21113145	IDA		C	Transcription factor Jun	JUN	protein	taxon:9606	20140731	ParkinsonsUK-UCL		
UniProtKB	P05412	JUN	located_in	GO:0005634	PMID:21113145	IDA		C	Transcription factor Jun	JUN	protein	taxon:9606	20251107	ComplexPortal		
UniProtKB	P05412	JUN	located_in	GO:0005634	PMID:23661758	NAS		C	Transcription factor Jun	JUN	protein	taxon:9606	20251107	ComplexPortal		
UniProtKB	P05412	JUN	located_in	GO:0005634	PMID:9443941	IDA		C	Transcription factor Jun	JUN	protein	taxon:9606	20251208	ComplexPortal		
UniProtKB	P05412	JUN	located_in	GO:0005654	GO_REF:0000052	IDA		C	Transcription factor Jun	JUN	protein	taxon:9606	20251115	HPA		
UniProtKB	P05412	JUN	located_in	GO:0005654	Reactome:R-HSA-168136	TAS		C	Transcription factor Jun	JUN	protein	taxon:9606	20130503	Reactome		
UniProtKB	P05412	JUN	located_in	GO:0005654	Reactome:R-HSA-168440	TAS		C	Transcription factor Jun	JUN	protein	taxon:9606	20130503	Reactome		
UniProtKB	P05412	JUN	located_in	GO:0005654	Reactome:R-HSA-3222533	TAS		C	Transcription factor Jun	JUN	protein	taxon:9606	20130503	Reactome		
UniProtKB	P05412	JUN	located_in	GO:0005654	Reactome:R-HSA-3797196	TAS		C	Transcription factor Jun	JUN	protein	taxon:9606	20130503	Reactome		
UniProtKB	P05412	JUN	located_in	GO:0005654	Reactome:R-HSA-450292	TAS		C	Transcription factor Jun	JUN	protein	taxon:9606	20130503	Reactome		
UniProtKB	P05412	JUN	located_in	GO:0005654	Reactome:R-HSA-4568737	TAS		C	Transcription factor Jun	JUN	protein	taxon:9606	20130503	Reactome		
UniProtKB	P05412	JUN	located_in	GO:0005654	Reactome:R-HSA-5692761	TAS		C	Transcription factor Jun	JUN	protein	taxon:9606	20130503	Reactome		
UniProtKB	P05412	JUN	located_in	GO:0005654	Reactome:R-HSA-6806412	TAS		C	Transcription factor Jun	JUN	protein	taxon:9606	20130503	Reactome		
UniProtKB	P05412	JUN	located_in	GO:0005654	Reactome:R-HSA-8944047	TAS		C	Transcription factor Jun	JUN	protein	taxon:9606	20130503	Reactome		
UniProtKB	P05412	JUN	located_in	GO:0005654	Reactome:R-HSA-9009371	TAS		C	Transcription factor Jun	JUN	protein	taxon:9606	20130503	Reactome		
UniProtKB	P05412	JUN	located_in	GO:0005654	Reactome:R-HSA-9673789	TAS		C	Transcription factor Jun	JUN	protein	taxon:9606	20130503	Reactome		
UniProtKB	P05412	JUN	located_in	GO:0005654	Reactome:R-HSA-9851096	TAS		C	Transcription factor Jun	JUN	protein	taxon:9606	20130503	Reactome		
UniProtKB	P05412	JUN	part_of	GO:0005667	GO_REF:0000033	IBA	FB:FBgn0001291|MGI:MGI:96646|PANTHER:PTN000894784|UniProtKB:P05412|UniProtKB:P17275|UniProtKB:P17535|ZFIN:ZDB-GENE-030131-7859	C	Transcription factor Jun	JUN	protein	taxon:9606	20211215	GO_Central		
UniProtKB	P05412	JUN	part_of	GO:0005667	GO_REF:0000107	IEA	UniProtKB:P05627|ensembl:ENSMUSP00000102711	C	Transcription factor Jun	JUN	protein	taxon:9606	20260724	Ensembl		
UniProtKB	P05412	JUN	part_of	GO:0017053	GO_REF:0000107	IEA	UniProtKB:P05627|ensembl:ENSMUSP00000102711	C	Transcription factor Jun	JUN	protein	taxon:9606	20260724	Ensembl		
UniProtKB	P05412	JUN	part_of	GO:0035976	GO_REF:0000107	IEA	UniProtKB:P05627|ensembl:ENSMUSP00000102711	C	Transcription factor Jun	JUN	protein	taxon:9606	20260724	Ensembl		
UniProtKB	P05412	JUN	part_of	GO:0035976	GO_REF:0000117	IEA	ARBA:ARBA00091930	C	Transcription factor Jun	JUN	protein	taxon:9606	20260727	UniProt		
UniProtKB	P05412	JUN	part_of	GO:0035976	PMID:10508860	IDA		C	Transcription factor Jun	JUN	protein	taxon:9606	20170124	CAFA		
UniProtKB	P05412	JUN	part_of	GO:0035976	PMID:16327802	IDA		C	Transcription factor Jun	JUN	protein	taxon:9606	20240822	UniProt		
UniProtKB	P05412	JUN	part_of	GO:0035976	PMID:26514923	IMP		C	Transcription factor Jun	JUN	protein	taxon:9606	20161214	CAFA		
UniProtKB	P05412	JUN	part_of	GO:0035976	PMID:7816143	IPI		C	Transcription factor Jun	JUN	protein	taxon:9606	20251208	ComplexPortal		
UniProtKB	P05412	JUN	part_of	GO:0035976	PMID:8662824	IPI		C	Transcription factor Jun	JUN	protein	taxon:9606	20251107	ComplexPortal		
UniProtKB	P05412	JUN	part_of	GO:0035976	PMID:9510247	IPI		C	Transcription factor Jun	JUN	protein	taxon:9606	20251208	ComplexPortal		
UniProtKB	P05412	JUN	part_of	GO:0090575	PMID:20102225	IPI		C	Transcription factor Jun	JUN	protein	taxon:9606	20251107	ComplexPortal		
UniProtKB	P05412	JUN	part_of	GO:0090575	PMID:23661758	IPI		C	Transcription factor Jun	JUN	protein	taxon:9606	20251107	ComplexPortal		
UniProtKB	P05413	FABP3	enables	GO:0005319	Reactome:R-HSA-5334794	TAS		F	Fatty acid-binding protein, heart	FABP3|FABP11|MDGI	protein	taxon:9606	20250620	Reactome		
UniProtKB	P05413	FABP3	enables	GO:0005324	GO_REF:0000107	IEA	UniProtKB:P07483|ensembl:ENSRNOP00000017325	F	Fatty acid-binding protein, heart	FABP3|FABP11|MDGI	protein	taxon:9606	20260724	Ensembl		
UniProtKB	P05413	FABP3	enables	GO:0005504	GO_REF:0000107	IEA	UniProtKB:P07483|ensembl:ENSRNOP00000017325	F	Fatty acid-binding protein, heart	FABP3|FABP11|MDGI	protein	taxon:9606	20260724	Ensembl		
UniProtKB	P05413	FABP3	enables	GO:0005515	PMID:21516116	IPI	UniProtKB:P37198	F	Fatty acid-binding protein, heart	FABP3|FABP11|MDGI	protein	taxon:9606	20260725	IntAct		
UniProtKB	P05413	FABP3	enables	GO:0005515	PMID:25416956	IPI	UniProtKB:A0MZ66	F	Fatty acid-binding protein, heart	FABP3|FABP11|MDGI	protein	taxon:9606	20260725	IntAct		
UniProtKB	P05413	FABP3	enables	GO:0005515	PMID:25416956	IPI	UniProtKB:P37198	F	Fatty acid-binding protein, heart	FABP3|FABP11|MDGI	protein	taxon:9606	20260725	IntAct		
UniProtKB	P05413	FABP3	enables	GO:0005515	PMID:32296183	IPI	UniProtKB:A0MZ66-4	F	Fatty acid-binding protein, heart	FABP3|FABP11|MDGI	protein	taxon:9606	20260725	IntAct		
UniProtKB	P05413	FABP3	enables	GO:0005515	PMID:32296183	IPI	UniProtKB:P37198	F	Fatty acid-binding protein, heart	FABP3|FABP11|MDGI	protein	taxon:9606	20260725	IntAct		
UniProtKB	P05413	FABP3	enables	GO:0008092	PMID:17987659	IPI	UniProtKB:O76041	F	Fatty acid-binding protein, heart	FABP3|FABP11|MDGI	protein	taxon:9606	20111220	UniProt		
UniProtKB	P05413	FABP3	enables	GO:0008289	GO_REF:0000002	IEA	InterPro:IPR000463|InterPro:IPR031259	F	Fatty acid-binding protein, heart	FABP3|FABP11|MDGI	protein	taxon:9606	20260727	InterPro		
UniProtKB	P05413	FABP3	enables	GO:0036041	GO_REF:0000033	IBA	PANTHER:PTN008531475|RGD:69048|UniProtKB:P05413	F	Fatty acid-binding protein, heart	FABP3|FABP11|MDGI	protein	taxon:9606	20230405	GO_Central		
UniProtKB	P05413	FABP3	enables	GO:0036041	PMID:3421901	IDA		F	Fatty acid-binding protein, heart	FABP3|FABP11|MDGI	protein	taxon:9606	20140224	BHF-UCL	has_input(CHEBI:7896)	
UniProtKB	P05413	FABP3	enables	GO:0050543	GO_REF:0000107	IEA	UniProtKB:P07483|ensembl:ENSRNOP00000017325	F	Fatty acid-binding protein, heart	FABP3|FABP11|MDGI	protein	taxon:9606	20260724	Ensembl		
UniProtKB	P05413	FABP3	enables	GO:0070538	PMID:3421901	IDA		F	Fatty acid-binding protein, heart	FABP3|FABP11|MDGI	protein	taxon:9606	20140224	BHF-UCL	has_input(CHEBI:30823)	
UniProtKB	P05413	FABP3	involved_in	GO:0006631	GO_REF:0000107	IEA	UniProtKB:P07483|ensembl:ENSRNOP00000017325	P	Fatty acid-binding protein, heart	FABP3|FABP11|MDGI	protein	taxon:9606	20260724	Ensembl		
UniProtKB	P05413	FABP3	involved_in	GO:0008285	PMID:7962070	TAS		P	Fatty acid-binding protein, heart	FABP3|FABP11|MDGI	protein	taxon:9606	20030904	PINC		
UniProtKB	P05413	FABP3	involved_in	GO:0009410	GO_REF:0000107	IEA	UniProtKB:P07483|ensembl:ENSRNOP00000017325	P	Fatty acid-binding protein, heart	FABP3|FABP11|MDGI	protein	taxon:9606	20260724	Ensembl		
UniProtKB	P05413	FABP3	involved_in	GO:0015909	GO_REF:0000033	IBA	MGI:MGI:95476|PANTHER:PTN008531475|RGD:69048	P	Fatty acid-binding protein, heart	FABP3|FABP11|MDGI	protein	taxon:9606	20210726	GO_Central		
UniProtKB	P05413	FABP3	involved_in	GO:0015909	GO_REF:0000107	IEA	UniProtKB:P07483|ensembl:ENSRNOP00000017325	P	Fatty acid-binding protein, heart	FABP3|FABP11|MDGI	protein	taxon:9606	20260724	Ensembl		
UniProtKB	P05413	FABP3	involved_in	GO:0015909	GO_REF:0000107	IEA	UniProtKB:P11404|ensembl:ENSMUSP00000070709	P	Fatty acid-binding protein, heart	FABP3|FABP11|MDGI	protein	taxon:9606	20260724	Ensembl		
UniProtKB	P05413	FABP3	involved_in	GO:0015909	PMID:10224224	ISS	UniProtKB:P11404	P	Fatty acid-binding protein, heart	FABP3|FABP11|MDGI	protein	taxon:9606	20181207	ARUK-UCL	occurs_in(UBERON:0000948)	
UniProtKB	P05413	FABP3	involved_in	GO:0019433	Reactome:R-HSA-163560	TAS		P	Fatty acid-binding protein, heart	FABP3|FABP11|MDGI	protein	taxon:9606	20260316	Reactome		
UniProtKB	P05413	FABP3	involved_in	GO:0032365	GO_REF:0000024	ISS	UniProtKB:P11404	P	Fatty acid-binding protein, heart	FABP3|FABP11|MDGI	protein	taxon:9606	20181207	BHF-UCL	occurs_in(UBERON:0000948),has_input(CHEBI:15904)	
UniProtKB	P05413	FABP3	involved_in	GO:0032365	GO_REF:0000107	IEA	UniProtKB:P11404|ensembl:ENSMUSP00000070709	P	Fatty acid-binding protein, heart	FABP3|FABP11|MDGI	protein	taxon:9606	20260724	Ensembl		
UniProtKB	P05413	FABP3	involved_in	GO:0032868	GO_REF:0000107	IEA	UniProtKB:P07483|ensembl:ENSRNOP00000017325	P	Fatty acid-binding protein, heart	FABP3|FABP11|MDGI	protein	taxon:9606	20260724	Ensembl		
UniProtKB	P05413	FABP3	involved_in	GO:0042632	GO_REF:0000024	ISS	UniProtKB:P11404	P	Fatty acid-binding protein, heart	FABP3|FABP11|MDGI	protein	taxon:9606	20140225	BHF-UCL	occurs_in(UBERON:0000955)	
UniProtKB	P05413	FABP3	involved_in	GO:0042632	GO_REF:0000107	IEA	UniProtKB:P11404|ensembl:ENSMUSP00000070709	P	Fatty acid-binding protein, heart	FABP3|FABP11|MDGI	protein	taxon:9606	20260724	Ensembl		
UniProtKB	P05413	FABP3	involved_in	GO:0046320	GO_REF:0000024	ISS	UniProtKB:P11404	P	Fatty acid-binding protein, heart	FABP3|FABP11|MDGI	protein	taxon:9606	20140226	BHF-UCL	occurs_in(CL:0000746)	
UniProtKB	P05413	FABP3	involved_in	GO:0046320	GO_REF:0000107	IEA	UniProtKB:P11404|ensembl:ENSMUSP00000070709	P	Fatty acid-binding protein, heart	FABP3|FABP11|MDGI	protein	taxon:9606	20260724	Ensembl		
UniProtKB	P05413	FABP3	involved_in	GO:0055091	GO_REF:0000024	ISS	UniProtKB:P11404	P	Fatty acid-binding protein, heart	FABP3|FABP11|MDGI	protein	taxon:9606	20140225	BHF-UCL	occurs_in(UBERON:0000955)	
UniProtKB	P05413	FABP3	involved_in	GO:0055091	GO_REF:0000107	IEA	UniProtKB:P11404|ensembl:ENSMUSP00000070709	P	Fatty acid-binding protein, heart	FABP3|FABP11|MDGI	protein	taxon:9606	20260724	Ensembl		
UniProtKB	P05413	FABP3	involved_in	GO:0070542	GO_REF:0000107	IEA	UniProtKB:P07483|ensembl:ENSRNOP00000017325	P	Fatty acid-binding protein, heart	FABP3|FABP11|MDGI	protein	taxon:9606	20260724	Ensembl		
UniProtKB	P05413	FABP3	involved_in	GO:0071073	PMID:3421901	IC	GO:0036041	P	Fatty acid-binding protein, heart	FABP3|FABP11|MDGI	protein	taxon:9606	20140225	BHF-UCL		
UniProtKB	P05413	FABP3	involved_in	GO:0140214	GO_REF:0000107	IEA	UniProtKB:P11404|ensembl:ENSMUSP00000070709	P	Fatty acid-binding protein, heart	FABP3|FABP11|MDGI	protein	taxon:9606	20260724	Ensembl		
UniProtKB	P05413	FABP3	involved_in	GO:0140214	PMID:10224224	ISS	UniProtKB:P11404	P	Fatty acid-binding protein, heart	FABP3|FABP11|MDGI	protein	taxon:9606	20181207	ARUK-UCL	occurs_in(UBERON:0000948)	
UniProtKB	P05413	FABP3	is_active_in	GO:0005634	GO_REF:0000033	IBA	MGI:MGI:101790|MGI:MGI:88038|MGI:MGI:88491|MGI:MGI:95479|PANTHER:PTN002278936|UniProtKB:P29373|UniProtKB:Q01469|WB:WBGene00002257|WB:WBGene00002260	C	Fatty acid-binding protein, heart	FABP3|FABP11|MDGI	protein	taxon:9606	20251218	GO_Central		
UniProtKB	P05413	FABP3	is_active_in	GO:0005829	GO_REF:0000033	IBA	MGI:MGI:101790|MGI:MGI:95479|MGI:MGI:97877|PANTHER:PTN002278936|UniProtKB:O15540|UniProtKB:P07148|UniProtKB:P09455|UniProtKB:P29373|UniProtKB:P40220|UniProtKB:Q01469	C	Fatty acid-binding protein, heart	FABP3|FABP11|MDGI	protein	taxon:9606	20251218	GO_Central		
UniProtKB	P05413	FABP3	located_in	GO:0005576	GO_REF:0000107	IEA	UniProtKB:P11404|ensembl:ENSMUSP00000070709	C	Fatty acid-binding protein, heart	FABP3|FABP11|MDGI	protein	taxon:9606	20260724	Ensembl		
UniProtKB	P05413	FABP3	located_in	GO:0005576	PMID:16502470	HDA		C	Fatty acid-binding protein, heart	FABP3|FABP11|MDGI	protein	taxon:9606	20140603	UniProt	part_of(UBERON:0001914)	
UniProtKB	P05413	FABP3	located_in	GO:0005576	PMID:23141496	IDA		C	Fatty acid-binding protein, heart	FABP3|FABP11|MDGI	protein	taxon:9606	20170628	BHF-UCL	part_of(UBERON:0001969)	
UniProtKB	P05413	FABP3	located_in	GO:0005737	GO_REF:0000044	IEA	UniProtKB-SubCell:SL-0086	C	Fatty acid-binding protein, heart	FABP3|FABP11|MDGI	protein	taxon:9606	20260727	UniProt		
UniProtKB	P05413	FABP3	located_in	GO:0005829	PMID:23873799	TAS		C	Fatty acid-binding protein, heart	FABP3|FABP11|MDGI	protein	taxon:9606	20140321	BHF-UCL		
UniProtKB	P05413	FABP3	located_in	GO:0005829	Reactome:R-HSA-5334794	TAS		C	Fatty acid-binding protein, heart	FABP3|FABP11|MDGI	protein	taxon:9606	20131216	Reactome		
UniProtKB	P05413	FABP3	located_in	GO:0016528	GO_REF:0000107	IEA	UniProtKB:P07483|ensembl:ENSRNOP00000017325	C	Fatty acid-binding protein, heart	FABP3|FABP11|MDGI	protein	taxon:9606	20260724	Ensembl		
UniProtKB	P05413	FABP3	located_in	GO:0070062	PMID:19056867	HDA		C	Fatty acid-binding protein, heart	FABP3|FABP11|MDGI	protein	taxon:9606	20131024	UniProt	part_of(UBERON:0001088)	
UniProtKB	P05413	FABP3	located_in	GO:0070062	PMID:23533145	HDA		C	Fatty acid-binding protein, heart	FABP3|FABP11|MDGI	protein	taxon:9606	20140714	UniProt		
UniProtKB	P05423	POLR3D	enables	GO:0003677	GO_REF:0000002	IEA	InterPro:IPR007811	F	DNA-directed RNA polymerase III subunit RPC4	POLR3D|BN51|BN51T	protein	taxon:9606	20260727	InterPro		
UniProtKB	P05423	POLR3D	enables	GO:0003682	GO_REF:0000107	IEA	UniProtKB:Q91WD1|ensembl:ENSMUSP00000000793	F	DNA-directed RNA polymerase III subunit RPC4	POLR3D|BN51|BN51T	protein	taxon:9606	20260724	Ensembl		
UniProtKB	P05423	POLR3D	enables	GO:0003682	PMID:24107381	IDA		F	DNA-directed RNA polymerase III subunit RPC4	POLR3D|BN51|BN51T	protein	taxon:9606	20201009	MGI		
UniProtKB	P05423	POLR3D	involved_in	GO:0006383	GO_REF:0000002	IEA	InterPro:IPR007811	P	DNA-directed RNA polymerase III subunit RPC4	POLR3D|BN51|BN51T	protein	taxon:9606	20260727	InterPro		
UniProtKB	P05423	POLR3D	involved_in	GO:0006383	PMID:33558764	IDA		P	DNA-directed RNA polymerase III subunit RPC4	POLR3D|BN51|BN51T	protein	taxon:9606	20251229	ComplexPortal		
UniProtKB	P05423	POLR3D	involved_in	GO:0006384	PMID:33558764	IDA		P	DNA-directed RNA polymerase III subunit RPC4	POLR3D|BN51|BN51T	protein	taxon:9606	20251229	ComplexPortal		
UniProtKB	P05423	POLR3D	involved_in	GO:0006386	PMID:33558764	IDA		P	DNA-directed RNA polymerase III subunit RPC4	POLR3D|BN51|BN51T	protein	taxon:9606	20251229	ComplexPortal		
UniProtKB	P05423	POLR3D	involved_in	GO:0032728	PMID:19631370	IDA		P	DNA-directed RNA polymerase III subunit RPC4	POLR3D|BN51|BN51T	protein	taxon:9606	20090907	UniProt		
UniProtKB	P05423	POLR3D	involved_in	GO:0042797	GO_REF:0000033	IBA	PANTHER:PTN000334172|SGD:S000002309	P	DNA-directed RNA polymerase III subunit RPC4	POLR3D|BN51|BN51T	protein	taxon:9606	20230227	GO_Central		
UniProtKB	P05423	POLR3D	involved_in	GO:0045089	PMID:19631370	IDA		P	DNA-directed RNA polymerase III subunit RPC4	POLR3D|BN51|BN51T	protein	taxon:9606	20090907	UniProt		
UniProtKB	P05423	POLR3D	located_in	GO:0005634	GO_REF:0000044	IEA	UniProtKB-SubCell:SL-0191	C	DNA-directed RNA polymerase III subunit RPC4	POLR3D|BN51|BN51T	protein	taxon:9606	20260727	UniProt		
UniProtKB	P05423	POLR3D	located_in	GO:0005634	PMID:33335104	EXP		C	DNA-directed RNA polymerase III subunit RPC4	POLR3D|BN51|BN51T	protein	taxon:9606	20240313	UniProt		
UniProtKB	P05423	POLR3D	located_in	GO:0005634	PMID:33558764	NAS		C	DNA-directed RNA polymerase III subunit RPC4	POLR3D|BN51|BN51T	protein	taxon:9606	20251229	ComplexPortal		
UniProtKB	P05423	POLR3D	located_in	GO:0005654	GO_REF:0000052	IDA		C	DNA-directed RNA polymerase III subunit RPC4	POLR3D|BN51|BN51T	protein	taxon:9606	20251115	HPA		
UniProtKB	P05423	POLR3D	located_in	GO:0005654	Reactome:R-HSA-76056	TAS		C	DNA-directed RNA polymerase III subunit RPC4	POLR3D|BN51|BN51T	protein	taxon:9606	20130528	Reactome		
UniProtKB	P05423	POLR3D	located_in	GO:0005654	Reactome:R-HSA-83803	TAS		C	DNA-directed RNA polymerase III subunit RPC4	POLR3D|BN51|BN51T	protein	taxon:9606	20130528	Reactome		
UniProtKB	P05423	POLR3D	located_in	GO:0005654	Reactome:R-HSA-83805	TAS		C	DNA-directed RNA polymerase III subunit RPC4	POLR3D|BN51|BN51T	protein	taxon:9606	20130528	Reactome		
UniProtKB	P05423	POLR3D	located_in	GO:0005829	Reactome:R-HSA-1964482	TAS		C	DNA-directed RNA polymerase III subunit RPC4	POLR3D|BN51|BN51T	protein	taxon:9606	20130528	Reactome		
UniProtKB	P05423	POLR3D	part_of	GO:0005666	GO_REF:0000002	IEA	InterPro:IPR007811	C	DNA-directed RNA polymerase III subunit RPC4	POLR3D|BN51|BN51T	protein	taxon:9606	20260727	InterPro		
UniProtKB	P05423	POLR3D	part_of	GO:0005666	GO_REF:0000033	IBA	PANTHER:PTN000334172|SGD:S000002309|UniProtKB:P05423	C	DNA-directed RNA polymerase III subunit RPC4	POLR3D|BN51|BN51T	protein	taxon:9606	20170228	GO_Central		
UniProtKB	P05423	POLR3D	part_of	GO:0005666	PMID:24107381	IDA		C	DNA-directed RNA polymerase III subunit RPC4	POLR3D|BN51|BN51T	protein	taxon:9606	20140204	MGI		
UniProtKB	P05423	POLR3D	part_of	GO:0005666	PMID:33335104	IDA		C	DNA-directed RNA polymerase III subunit RPC4	POLR3D|BN51|BN51T	protein	taxon:9606	20230920	UniProt		
UniProtKB	P05423	POLR3D	part_of	GO:0005666	PMID:33558764	IPI		C	DNA-directed RNA polymerase III subunit RPC4	POLR3D|BN51|BN51T	protein	taxon:9606	20251229	ComplexPortal		
UniProtKB	P05423	POLR3D	part_of	GO:0005666	PMID:34675218	IDA		C	DNA-directed RNA polymerase III subunit RPC4	POLR3D|BN51|BN51T	protein	taxon:9606	20231213	UniProt		
UniProtKB	P05451	REG1A	enables	GO:0005179	GO_REF:0000033	IBA	MGI:MGI:109406|PANTHER:PTN000514573|UniProtKB:Q06141	F	Lithostathine-1-alpha	REG1A|PSPS|PSPS1|REG	protein	taxon:9606	20250625	GO_Central		
UniProtKB	P05451	REG1A	enables	GO:0005515	PMID:28514442	IPI	UniProtKB:P48304	F	Lithostathine-1-alpha	REG1A|PSPS|PSPS1|REG	protein	taxon:9606	20260725	IntAct		
UniProtKB	P05451	REG1A	enables	GO:0005515	PMID:33961781	IPI	UniProtKB:P48304	F	Lithostathine-1-alpha	REG1A|PSPS|PSPS1|REG	protein	taxon:9606	20260725	IntAct		
UniProtKB	P05451	REG1A	enables	GO:0008083	GO_REF:0000033	IBA	PANTHER:PTN000514573|RGD:3552|UniProtKB:P05451	F	Lithostathine-1-alpha	REG1A|PSPS|PSPS1|REG	protein	taxon:9606	20250625	GO_Central		
UniProtKB	P05451	REG1A	enables	GO:0008083	PMID:10526060	IDA		F	Lithostathine-1-alpha	REG1A|PSPS|PSPS1|REG	protein	taxon:9606	20080910	MGI		
UniProtKB	P05451	REG1A	enables	GO:0140678	PMID:1397886	IDA		F	Lithostathine-1-alpha	REG1A|PSPS|PSPS1|REG	protein	taxon:9606	20220214	DisProt		
UniProtKB	P05451	REG1A	involved_in	GO:0007165	GO_REF:0000108	IEA	GO:0005179	P	Lithostathine-1-alpha	REG1A|PSPS|PSPS1|REG	protein	taxon:9606	20260727	GOC		
UniProtKB	P05451	REG1A	involved_in	GO:0007165	GO_REF:0000108	IEA	GO:0008083	P	Lithostathine-1-alpha	REG1A|PSPS|PSPS1|REG	protein	taxon:9606	20260727	GOC		
UniProtKB	P05451	REG1A	involved_in	GO:0008284	GO_REF:0000033	IBA	MGI:MGI:109406|MGI:MGI:109408|PANTHER:PTN000514573|RGD:3254|RGD:3552|UniProtKB:Q06141	P	Lithostathine-1-alpha	REG1A|PSPS|PSPS1|REG	protein	taxon:9606	20240731	GO_Central		
UniProtKB	P05451	REG1A	involved_in	GO:0008284	PMID:2332435	TAS		P	Lithostathine-1-alpha	REG1A|PSPS|PSPS1|REG	protein	taxon:9606	20030904	PINC		
UniProtKB	P05451	REG1A	involved_in	GO:0043434	GO_REF:0000033	IBA	PANTHER:PTN000514573|RGD:3254|RGD:3552	P	Lithostathine-1-alpha	REG1A|PSPS|PSPS1|REG	protein	taxon:9606	20200808	GO_Central		
UniProtKB	P05451	REG1A	involved_in	GO:0061844	GO_REF:0000033	IBA	MGI:MGI:109406|PANTHER:PTN000514573|UniProtKB:Q6UW15	P	Lithostathine-1-alpha	REG1A|PSPS|PSPS1|REG	protein	taxon:9606	20170609	GO_Central		
UniProtKB	P05451	REG1A	is_active_in	GO:0005576	GO_REF:0000033	IBA	PANTHER:PTN000514639|RGD:3254|RGD:3552|UniProtKB:Q06141|UniProtKB:Q9PRS8	C	Lithostathine-1-alpha	REG1A|PSPS|PSPS1|REG	protein	taxon:9606	20260529	GO_Central		
UniProtKB	P05451	REG1A	located_in	GO:0005576	GO_REF:0000044	IEA	UniProtKB-SubCell:SL-0243	C	Lithostathine-1-alpha	REG1A|PSPS|PSPS1|REG	protein	taxon:9606	20260727	UniProt		
UniProtKB	P05451	REG1A	located_in	GO:0070062	PMID:23533145	HDA		C	Lithostathine-1-alpha	REG1A|PSPS|PSPS1|REG	protein	taxon:9606	20140714	UniProt		
UniProtKB	P05452	CLEC3B	colocalizes_with	GO:0031012	PMID:22261194	ISS	UniProtKB:F1SRC8	C	Tetranectin	CLEC3B|TNA	protein	taxon:9606	20180206	BHF-UCL	part_of(UBERON:0002084)	
UniProtKB	P05452	CLEC3B	enables	GO:0005509	PMID:9786936	IDA		F	Tetranectin	CLEC3B|TNA	protein	taxon:9606	20111124	UniProt		
UniProtKB	P05452	CLEC3B	enables	GO:0008201	PMID:10727405	IDA		F	Tetranectin	CLEC3B|TNA	protein	taxon:9606	20111124	UniProt		
UniProtKB	P05452	CLEC3B	enables	GO:0036143	PMID:9786936	IPI	UniProtKB:P00747	F	Tetranectin	CLEC3B|TNA	protein	taxon:9606	20120311	UniProt		
UniProtKB	P05452	CLEC3B	involved_in	GO:0001503	GO_REF:0000033	IBA	MGI:MGI:104540|PANTHER:PTN000513901|UniProtKB:P05452|UniProtKB:Q2KIS7	P	Tetranectin	CLEC3B|TNA	protein	taxon:9606	20251220	GO_Central		
UniProtKB	P05452	CLEC3B	involved_in	GO:0001503	PMID:7798325	IEP		P	Tetranectin	CLEC3B|TNA	protein	taxon:9606	20111124	UniProt		
UniProtKB	P05452	CLEC3B	involved_in	GO:0010756	GO_REF:0000024	ISS	UniProtKB:P43025	P	Tetranectin	CLEC3B|TNA	protein	taxon:9606	20240213	UniProt		
UniProtKB	P05452	CLEC3B	involved_in	GO:0030282	GO_REF:0000033	IBA	PANTHER:PTN002736183|UniProtKB:P05452|UniProtKB:Q2KIS7	P	Tetranectin	CLEC3B|TNA	protein	taxon:9606	20200323	GO_Central		
UniProtKB	P05452	CLEC3B	involved_in	GO:0030282	PMID:7798325	IDA		P	Tetranectin	CLEC3B|TNA	protein	taxon:9606	20111124	UniProt		
UniProtKB	P05452	CLEC3B	involved_in	GO:0160108	GO_REF:0000117	IEA	ARBA:ARBA00098139	P	Tetranectin	CLEC3B|TNA	protein	taxon:9606	20260727	UniProt		
UniProtKB	P05452	CLEC3B	is_active_in	GO:0005576	GO_REF:0000033	IBA	PANTHER:PTN000513901|UniProtKB:P05452|UniProtKB:Q9Y240	C	Tetranectin	CLEC3B|TNA	protein	taxon:9606	20260529	GO_Central		
UniProtKB	P05452	CLEC3B	located_in	GO:0001652	PMID:15848710	IDA		C	Tetranectin	CLEC3B|TNA	protein	taxon:9606	20111125	UniProt		
UniProtKB	P05452	CLEC3B	located_in	GO:0005576	GO_REF:0000044	IEA	UniProtKB-SubCell:SL-0243	C	Tetranectin	CLEC3B|TNA	protein	taxon:9606	20260727	UniProt		
UniProtKB	P05452	CLEC3B	located_in	GO:0005576	PMID:14718574	NAS		C	Tetranectin	CLEC3B|TNA	protein	taxon:9606	20040512	UniProt		
UniProtKB	P05452	CLEC3B	located_in	GO:0005576	PMID:15901484	IDA		C	Tetranectin	CLEC3B|TNA	protein	taxon:9606	20120910	UniProt	part_of(UBERON:0001359)|part_of(UBERON:0001977)	
UniProtKB	P05452	CLEC3B	located_in	GO:0005576	PMID:20551380	HDA		C	Tetranectin	CLEC3B|TNA	protein	taxon:9606	20180313	BHF-UCL	part_of(UBERON:0001496)	
UniProtKB	P05452	CLEC3B	located_in	GO:0005576	PMID:27068509	HDA		C	Tetranectin	CLEC3B|TNA	protein	taxon:9606	20180329	BHF-UCL	part_of(UBERON:0007318)	
UniProtKB	P05452	CLEC3B	located_in	GO:0005576	PMID:7798325	IDA		C	Tetranectin	CLEC3B|TNA	protein	taxon:9606	20111124	UniProt		
UniProtKB	P05452	CLEC3B	located_in	GO:0005576	Reactome:R-HSA-481009	TAS		C	Tetranectin	CLEC3B|TNA	protein	taxon:9606	20151211	Reactome		
UniProtKB	P05452	CLEC3B	located_in	GO:0005737	PMID:15848710	IDA		C	Tetranectin	CLEC3B|TNA	protein	taxon:9606	20120910	UniProt	part_of(UBERON:0000006)	
UniProtKB	P05452	CLEC3B	located_in	GO:0005737	PMID:15901484	IDA		C	Tetranectin	CLEC3B|TNA	protein	taxon:9606	20120910	UniProt	part_of(CL:0000530)|part_of(CL:0000121)|part_of(CL:0000118)	
UniProtKB	P05452	CLEC3B	located_in	GO:0005737	PMID:7798325	IDA		C	Tetranectin	CLEC3B|TNA	protein	taxon:9606	20111124	UniProt		
UniProtKB	P05452	CLEC3B	located_in	GO:0031012	PMID:28675934	HDA		C	Tetranectin	CLEC3B|TNA	protein	taxon:9606	20180719	BHF-UCL	part_of(UBERON:0003688)	
UniProtKB	P05452	CLEC3B	located_in	GO:0031089	Reactome:R-HSA-481009	TAS		C	Tetranectin	CLEC3B|TNA	protein	taxon:9606	20151211	Reactome		
UniProtKB	P05452	CLEC3B	located_in	GO:0070062	PMID:23533145	HDA		C	Tetranectin	CLEC3B|TNA	protein	taxon:9606	20140714	UniProt		
UniProtKB	P05455	SSB	enables	GO:0000049	PMID:10983981	IMP		F	Lupus La protein	SSB	protein	taxon:9606	20161025	CAFA		
UniProtKB	P05455	SSB	enables	GO:0000049	PMID:10983981	TAS		F	Lupus La protein	SSB	protein	taxon:9606	20030904	PINC		
UniProtKB	P05455	SSB	enables	GO:0003676	GO_REF:0000002	IEA	InterPro:IPR035979	F	Lupus La protein	SSB	protein	taxon:9606	20260727	InterPro		
UniProtKB	P05455	SSB	enables	GO:0003723	GO_REF:0000002	IEA	InterPro:IPR000504|InterPro:IPR002344|InterPro:IPR014886	F	Lupus La protein	SSB	protein	taxon:9606	20260727	InterPro		
UniProtKB	P05455	SSB	enables	GO:0003723	GO_REF:0000107	IEA	UniProtKB:P32067|ensembl:ENSMUSP00000088365	F	Lupus La protein	SSB	protein	taxon:9606	20260724	Ensembl		
UniProtKB	P05455	SSB	enables	GO:0003723	GO_REF:0000117	IEA	ARBA:ARBA00028406	F	Lupus La protein	SSB	protein	taxon:9606	20260727	UniProt		
UniProtKB	P05455	SSB	enables	GO:0003723	PMID:22658674	HDA		F	Lupus La protein	SSB	protein	taxon:9606	20140203	UniProt		
UniProtKB	P05455	SSB	enables	GO:0003723	PMID:22681889	HDA		F	Lupus La protein	SSB	protein	taxon:9606	20140203	UniProt		
UniProtKB	P05455	SSB	enables	GO:0003723	PMID:3192525	IMP		F	Lupus La protein	SSB	protein	taxon:9606	20161025	CAFA		
UniProtKB	P05455	SSB	enables	GO:0003729	GO_REF:0000033	IBA	PANTHER:PTN001104254|UniProtKB:P05455	F	Lupus La protein	SSB	protein	taxon:9606	20230406	GO_Central		
UniProtKB	P05455	SSB	enables	GO:0003729	PMID:9154801	TAS		F	Lupus La protein	SSB	protein	taxon:9606	20030904	PINC		
UniProtKB	P05455	SSB	enables	GO:0005515	PMID:23552417	IPI	UniProtKB:Q99IB8-PRO_0000045599	F	Lupus La protein	SSB	protein	taxon:9606	20260725	IntAct		
UniProtKB	P05455	SSB	enables	GO:0005515	PMID:23552417	IPI	UniProtKB:Q99IB8-PRO_0000045603	F	Lupus La protein	SSB	protein	taxon:9606	20260725	IntAct		
UniProtKB	P05455	SSB	enables	GO:0005515	PMID:24965446	IPI	UniProtKB:P19712-PRO_0000038050	F	Lupus La protein	SSB	protein	taxon:9606	20160208	AgBase		
UniProtKB	P05455	SSB	enables	GO:0005515	PMID:25616068	IPI	UniProtKB:Q99IB8-PRO_0000045599	F	Lupus La protein	SSB	protein	taxon:9606	20260725	IntAct		
UniProtKB	P05455	SSB	enables	GO:0005515	PMID:32814053	IPI	UniProtKB:O96000	F	Lupus La protein	SSB	protein	taxon:9606	20260725	IntAct		
UniProtKB	P05455	SSB	enables	GO:0005515	PMID:32814053	IPI	UniProtKB:P42858	F	Lupus La protein	SSB	protein	taxon:9606	20260725	IntAct		
UniProtKB	P05455	SSB	enables	GO:0005515	PMID:32814053	IPI	UniProtKB:P54652	F	Lupus La protein	SSB	protein	taxon:9606	20260725	IntAct		
UniProtKB	P05455	SSB	enables	GO:0005515	PMID:32814053	IPI	UniProtKB:Q8WZA2	F	Lupus La protein	SSB	protein	taxon:9606	20260725	IntAct		
UniProtKB	P05455	SSB	enables	GO:0008266	PMID:12842046	IMP		F	Lupus La protein	SSB	protein	taxon:9606	20161026	CAFA		
UniProtKB	P05455	SSB	enables	GO:0008266	PMID:12842046	IPI	ChEBI:8758	F	Lupus La protein	SSB	protein	taxon:9606	20230711	DisProt		
UniProtKB	P05455	SSB	enables	GO:0008266	PMID:15004549	IMP		F	Lupus La protein	SSB	protein	taxon:9606	20161026	CAFA		
UniProtKB	P05455	SSB	enables	GO:0008266	PMID:16387655	IMP		F	Lupus La protein	SSB	protein	taxon:9606	20161026	CAFA		
UniProtKB	P05455	SSB	enables	GO:1990825	PMID:9154801	IMP		F	Lupus La protein	SSB	protein	taxon:9606	20161025	CAFA		
UniProtKB	P05455	SSB	involved_in	GO:0001682	PMID:10983981	IGI	UniProtKB:P87058	P	Lupus La protein	SSB	protein	taxon:9606	20161025	CAFA		
UniProtKB	P05455	SSB	involved_in	GO:0006396	GO_REF:0000002	IEA	InterPro:IPR002344	P	Lupus La protein	SSB	protein	taxon:9606	20260727	InterPro		
UniProtKB	P05455	SSB	involved_in	GO:0006400	PMID:10983981	TAS		P	Lupus La protein	SSB	protein	taxon:9606	20030904	PINC		
UniProtKB	P05455	SSB	involved_in	GO:0006409	PMID:17308035	IMP		P	Lupus La protein	SSB	protein	taxon:9606	20161026	CAFA		
UniProtKB	P05455	SSB	involved_in	GO:0008033	GO_REF:0000033	IBA	PANTHER:PTN001104254|RGD:620804|UniProtKB:P05455	P	Lupus La protein	SSB	protein	taxon:9606	20210819	GO_Central		
UniProtKB	P05455	SSB	involved_in	GO:0008033	PMID:17308035	IMP		P	Lupus La protein	SSB	protein	taxon:9606	20161026	CAFA		
UniProtKB	P05455	SSB	involved_in	GO:0008334	PMID:9154801	TAS		P	Lupus La protein	SSB	protein	taxon:9606	20030904	PINC		
UniProtKB	P05455	SSB	involved_in	GO:0042780	PMID:10983981	IGI	UniProtKB:P87058	P	Lupus La protein	SSB	protein	taxon:9606	20161025	CAFA		
UniProtKB	P05455	SSB	involved_in	GO:0045727	GO_REF:0000033	IBA	FB:FBgn0261618|PANTHER:PTN002334488|UniProtKB:Q6PKG0|UniProtKB:Q71RC2|UniProtKB:Q92615	P	Lupus La protein	SSB	protein	taxon:9606	20210819	GO_Central		
UniProtKB	P05455	SSB	involved_in	GO:0071045	PMID:9154801	IMP		P	Lupus La protein	SSB	protein	taxon:9606	20161025	CAFA		
UniProtKB	P05455	SSB	involved_in	GO:0075522	PMID:12384597	IDA		P	Lupus La protein	SSB	protein	taxon:9606	20160330	UniProt		
UniProtKB	P05455	SSB	involved_in	GO:1903608	PMID:24965446	IDA		P	Lupus La protein	SSB	protein	taxon:9606	20160208	AgBase		
UniProtKB	P05455	SSB	is_active_in	GO:0005634	GO_REF:0000033	IBA	FB:FBgn0011638|MGI:MGI:98423|PANTHER:PTN001104254|UniProtKB:P05455	C	Lupus La protein	SSB	protein	taxon:9606	20230406	GO_Central		
UniProtKB	P05455	SSB	is_active_in	GO:0005829	GO_REF:0000033	IBA	FB:FBgn0261618|PANTHER:PTN002334488|UniProtKB:Q6PKG0|UniProtKB:Q71RC2|UniProtKB:Q92615	C	Lupus La protein	SSB	protein	taxon:9606	20251219	GO_Central		
UniProtKB	P05455	SSB	is_active_in	GO:0010494	GO_REF:0000033	IBA	PANTHER:PTN002334488|SGD:S000000542|SGD:S000002923|UniProtKB:Q6PKG0|UniProtKB:Q92615	C	Lupus La protein	SSB	protein	taxon:9606	20221008	GO_Central		
UniProtKB	P05455	SSB	located_in	GO:0000781	PMID:19135898	HDA		C	Lupus La protein	SSB	protein	taxon:9606	20150720	BHF-UCL		
UniProtKB	P05455	SSB	located_in	GO:0005634	GO_REF:0000002	IEA	InterPro:IPR002344	C	Lupus La protein	SSB	protein	taxon:9606	20260727	InterPro		
UniProtKB	P05455	SSB	located_in	GO:0005634	GO_REF:0000044	IEA	UniProtKB-SubCell:SL-0191	C	Lupus La protein	SSB	protein	taxon:9606	20260727	UniProt		
UniProtKB	P05455	SSB	located_in	GO:0005634	GO_REF:0000107	IEA	UniProtKB:P32067|ensembl:ENSMUSP00000088365	C	Lupus La protein	SSB	protein	taxon:9606	20260724	Ensembl		
UniProtKB	P05455	SSB	located_in	GO:0005634	PMID:17308035	IDA		C	Lupus La protein	SSB	protein	taxon:9606	20161026	CAFA		
UniProtKB	P05455	SSB	located_in	GO:0005634	PMID:24965446	IDA		C	Lupus La protein	SSB	protein	taxon:9606	20160208	AgBase		
UniProtKB	P05455	SSB	located_in	GO:0005737	PMID:17308035	IDA		C	Lupus La protein	SSB	protein	taxon:9606	20161026	CAFA		
UniProtKB	P05455	SSB	part_of	GO:1990904	GO_REF:0000002	IEA	InterPro:IPR002344	C	Lupus La protein	SSB	protein	taxon:9606	20260727	InterPro		
UniProtKB	P05455	SSB	part_of	GO:1990904	PMID:3192525	TAS		C	Lupus La protein	SSB	protein	taxon:9606	20030904	PINC		
UniProtKB	P05496	ATP5MC1	enables	GO:0005515	PMID:25416956	IPI	UniProtKB:Q86WT6	F	ATP synthase F(0) complex subunit C1, mitochondrial	ATP5MC1|ATP5G1	protein	taxon:9606	20260725	IntAct		
UniProtKB	P05496	ATP5MC1	enables	GO:0005515	PMID:25910212	IPI	UniProtKB:P35609	F	ATP synthase F(0) complex subunit C1, mitochondrial	ATP5MC1|ATP5G1	protein	taxon:9606	20260725	IntAct		
UniProtKB	P05496	ATP5MC1	enables	GO:0005515	PMID:31515488	IPI	UniProtKB:Q86WT6	F	ATP synthase F(0) complex subunit C1, mitochondrial	ATP5MC1|ATP5G1	protein	taxon:9606	20260725	IntAct		
UniProtKB	P05496	ATP5MC1	enables	GO:0005515	PMID:31652072	IPI	UniProtKB:Q9BUB7	F	ATP synthase F(0) complex subunit C1, mitochondrial	ATP5MC1|ATP5G1	protein	taxon:9606	20210928	UniProt		
UniProtKB	P05496	ATP5MC1	enables	GO:0005515	PMID:32296183	IPI	UniProtKB:Q86WT6-2	F	ATP synthase F(0) complex subunit C1, mitochondrial	ATP5MC1|ATP5G1	protein	taxon:9606	20260725	IntAct		
UniProtKB	P05496	ATP5MC1	enables	GO:0005515	PMID:33359711	IPI	UniProtKB:Q9BUB7	F	ATP synthase F(0) complex subunit C1, mitochondrial	ATP5MC1|ATP5G1	protein	taxon:9606	20210930	UniProt		
UniProtKB	P05496	ATP5MC1	enables	GO:0015078	GO_REF:0000002	IEA	InterPro:IPR000454|InterPro:IPR002379	F	ATP synthase F(0) complex subunit C1, mitochondrial	ATP5MC1|ATP5G1	protein	taxon:9606	20260727	InterPro		
UniProtKB	P05496	ATP5MC1	enables	GO:0015252	PMID:37244256	IDA		F	ATP synthase F(0) complex subunit C1, mitochondrial	ATP5MC1|ATP5G1	protein	taxon:9606	20241202	UniProt		
UniProtKB	P05496	ATP5MC1	involved_in	GO:0015986	GO_REF:0000002	IEA	InterPro:IPR000454	P	ATP synthase F(0) complex subunit C1, mitochondrial	ATP5MC1|ATP5G1	protein	taxon:9606	20260727	InterPro		
UniProtKB	P05496	ATP5MC1	involved_in	GO:0015986	GO_REF:0000033	IBA	PANTHER:PTN000003242|SGD:S000007274|UniProtKB:P05496|UniProtKB:P68699|UniProtKB:P9WPS1	P	ATP synthase F(0) complex subunit C1, mitochondrial	ATP5MC1|ATP5G1	protein	taxon:9606	20250411	GO_Central		
UniProtKB	P05496	ATP5MC1	involved_in	GO:0015986	PMID:26297831	NAS		P	ATP synthase F(0) complex subunit C1, mitochondrial	ATP5MC1|ATP5G1	protein	taxon:9606	20251229	ComplexPortal		
UniProtKB	P05496	ATP5MC1	involved_in	GO:0015986	PMID:37244256	IDA		P	ATP synthase F(0) complex subunit C1, mitochondrial	ATP5MC1|ATP5G1	protein	taxon:9606	20241205	UniProt		
UniProtKB	P05496	ATP5MC1	involved_in	GO:1902600	GO_REF:0000002	IEA	InterPro:IPR002379	P	ATP synthase F(0) complex subunit C1, mitochondrial	ATP5MC1|ATP5G1	protein	taxon:9606	20260727	InterPro		
UniProtKB	P05496	ATP5MC1	involved_in	GO:1902600	PMID:37244256	IDA		P	ATP synthase F(0) complex subunit C1, mitochondrial	ATP5MC1|ATP5G1	protein	taxon:9606	20241202	UniProt		
UniProtKB	P05496	ATP5MC1	located_in	GO:0005739	GO_REF:0000054	IDA		C	ATP synthase F(0) complex subunit C1, mitochondrial	ATP5MC1|ATP5G1	protein	taxon:9606	20100607	LIFEdb		
UniProtKB	P05496	ATP5MC1	located_in	GO:0005739	PMID:34800366	HTP		C	ATP synthase F(0) complex subunit C1, mitochondrial	ATP5MC1|ATP5G1	protein	taxon:9606	20240711	FlyBase		
UniProtKB	P05496	ATP5MC1	located_in	GO:0005743	GO_REF:0000117	IEA	ARBA:ARBA00028608	C	ATP synthase F(0) complex subunit C1, mitochondrial	ATP5MC1|ATP5G1	protein	taxon:9606	20260727	UniProt		
UniProtKB	P05496	ATP5MC1	located_in	GO:0005743	PMID:26297831	NAS		C	ATP synthase F(0) complex subunit C1, mitochondrial	ATP5MC1|ATP5G1	protein	taxon:9606	20251229	ComplexPortal		
UniProtKB	P05496	ATP5MC1	located_in	GO:0005743	Reactome:R-HSA-164832	TAS		C	ATP synthase F(0) complex subunit C1, mitochondrial	ATP5MC1|ATP5G1	protein	taxon:9606	20240307	Reactome		
UniProtKB	P05496	ATP5MC1	located_in	GO:0005743	Reactome:R-HSA-164834	TAS		C	ATP synthase F(0) complex subunit C1, mitochondrial	ATP5MC1|ATP5G1	protein	taxon:9606	20240307	Reactome		
UniProtKB	P05496	ATP5MC1	located_in	GO:0005743	Reactome:R-HSA-164840	TAS		C	ATP synthase F(0) complex subunit C1, mitochondrial	ATP5MC1|ATP5G1	protein	taxon:9606	20240307	Reactome		
UniProtKB	P05496	ATP5MC1	located_in	GO:0005743	Reactome:R-HSA-8949580	TAS		C	ATP synthase F(0) complex subunit C1, mitochondrial	ATP5MC1|ATP5G1	protein	taxon:9606	20240307	Reactome		
UniProtKB	P05496	ATP5MC1	located_in	GO:0031966	GO_REF:0000044	IEA	UniProtKB-SubCell:SL-0171	C	ATP synthase F(0) complex subunit C1, mitochondrial	ATP5MC1|ATP5G1	protein	taxon:9606	20260727	UniProt		
UniProtKB	P05496	ATP5MC1	part_of	GO:0033177	GO_REF:0000002	IEA	InterPro:IPR002379	C	ATP synthase F(0) complex subunit C1, mitochondrial	ATP5MC1|ATP5G1	protein	taxon:9606	20260727	InterPro		
UniProtKB	P05496	ATP5MC1	part_of	GO:0045259	GO_REF:0000002	IEA	InterPro:IPR000454	C	ATP synthase F(0) complex subunit C1, mitochondrial	ATP5MC1|ATP5G1	protein	taxon:9606	20260727	InterPro		
UniProtKB	P05496	ATP5MC1	part_of	GO:0045259	GO_REF:0000024	ISS	UniProtKB:P32876	C	ATP synthase F(0) complex subunit C1, mitochondrial	ATP5MC1|ATP5G1	protein	taxon:9606	20240610	UniProt		
UniProtKB	P05496	ATP5MC1	part_of	GO:0045259	GO_REF:0000033	IBA	PANTHER:PTN000003242|RGD:61933|SGD:S000007274|UniProtKB:P05496|UniProtKB:P07926|UniProtKB:P32876|UniProtKB:P68699|UniProtKB:P9WPS1|UniProtKB:Q3ZC75	C	ATP synthase F(0) complex subunit C1, mitochondrial	ATP5MC1|ATP5G1	protein	taxon:9606	20250902	GO_Central		
UniProtKB	P05496	ATP5MC1	part_of	GO:0045259	PMID:26297831	NAS		C	ATP synthase F(0) complex subunit C1, mitochondrial	ATP5MC1|ATP5G1	protein	taxon:9606	20251229	ComplexPortal		
UniProtKB	P05496	ATP5MC1	part_of	GO:0045259	PMID:37244256	IDA		C	ATP synthase F(0) complex subunit C1, mitochondrial	ATP5MC1|ATP5G1	protein	taxon:9606	20241202	UniProt		
UniProtKB	P05538	HLA-DQB2	enables	GO:0023026	GO_REF:0000033	IBA	PANTHER:PTN000460629|UniProtKB:P06340|UniProtKB:P13765|UniProtKB:P28067|UniProtKB:P28068	F	HLA class II histocompatibility antigen, DQ beta 2 chain	HLA-DQB2|HLA-DXB	protein	taxon:9606	20230330	GO_Central		
UniProtKB	P05538	HLA-DQB2	enables	GO:0032395	PMID:2564844	NAS		F	HLA class II histocompatibility antigen, DQ beta 2 chain	HLA-DQB2|HLA-DXB	protein	taxon:9606	20070119	UniProt		
UniProtKB	P05538	HLA-DQB2	enables	GO:0042605	GO_REF:0000033	IBA	MGI:MGI:103070|MGI:MGI:95895|PANTHER:PTN000460629|UniProtKB:P01903|UniProtKB:P01911|UniProtKB:P04440|UniProtKB:P20036|UniProtKB:P79483	F	HLA class II histocompatibility antigen, DQ beta 2 chain	HLA-DQB2|HLA-DXB	protein	taxon:9606	20230330	GO_Central		
UniProtKB	P05538	HLA-DQB2	involved_in	GO:0002503	GO_REF:0000033	IBA	PANTHER:PTN000460629|UniProtKB:P01903|UniProtKB:P01911|UniProtKB:P28067|UniProtKB:P28068	P	HLA class II histocompatibility antigen, DQ beta 2 chain	HLA-DQB2|HLA-DXB	protein	taxon:9606	20230330	GO_Central		
UniProtKB	P05538	HLA-DQB2	involved_in	GO:0006955	GO_REF:0000002	IEA	InterPro:IPR000353|InterPro:IPR014745	P	HLA class II histocompatibility antigen, DQ beta 2 chain	HLA-DQB2|HLA-DXB	protein	taxon:9606	20260727	InterPro		
UniProtKB	P05538	HLA-DQB2	involved_in	GO:0006955	PMID:2564844	NAS		P	HLA class II histocompatibility antigen, DQ beta 2 chain	HLA-DQB2|HLA-DXB	protein	taxon:9606	20070119	UniProt		
UniProtKB	P05538	HLA-DQB2	involved_in	GO:0019882	GO_REF:0000002	IEA	InterPro:IPR000353|InterPro:IPR014745	P	HLA class II histocompatibility antigen, DQ beta 2 chain	HLA-DQB2|HLA-DXB	protein	taxon:9606	20260727	InterPro		
UniProtKB	P05538	HLA-DQB2	involved_in	GO:0019886	GO_REF:0000033	IBA	MGI:MGI:103070|MGI:MGI:95895|MGI:MGI:95900|MGI:MGI:95901|MGI:MGI:95921|MGI:MGI:95922|MGI:MGI:95923|MGI:MGI:95924|PANTHER:PTN000460629|UniProtKB:P01903|UniProtKB:P01911|UniProtKB:P01920|UniProtKB:P04440|UniProtKB:P20036|UniProtKB:P28068|UniProtKB:P79483	P	HLA class II histocompatibility antigen, DQ beta 2 chain	HLA-DQB2|HLA-DXB	protein	taxon:9606	20251219	GO_Central		
UniProtKB	P05538	HLA-DQB2	involved_in	GO:0050778	GO_REF:0000033	IBA	MGI:MGI:103070|MGI:MGI:88127|MGI:MGI:95900|MGI:MGI:95921|PANTHER:PTN000460629|UniProtKB:P01903|UniProtKB:P01911|UniProtKB:P01920|UniProtKB:P04440|UniProtKB:P28068|UniProtKB:P61769|UniProtKB:P79483	P	HLA class II histocompatibility antigen, DQ beta 2 chain	HLA-DQB2|HLA-DXB	protein	taxon:9606	20251219	GO_Central		
UniProtKB	P05538	HLA-DQB2	involved_in	GO:0050870	GO_REF:0000033	IBA	MGI:MGI:103070|MGI:MGI:95895|MGI:MGI:95921|PANTHER:PTN000460629|UniProtKB:P01903|UniProtKB:P01911|UniProtKB:P04440|UniProtKB:P20036|UniProtKB:P28068|UniProtKB:P79483	P	HLA class II histocompatibility antigen, DQ beta 2 chain	HLA-DQB2|HLA-DXB	protein	taxon:9606	20250903	GO_Central		
UniProtKB	P05538	HLA-DQB2	is_active_in	GO:0005765	GO_REF:0000033	IBA	MGI:MGI:95921|MGI:MGI:95923|PANTHER:PTN000460629|UniProtKB:P01903|UniProtKB:P01911|UniProtKB:P13762|UniProtKB:P28067|UniProtKB:P28068|UniProtKB:P79483|UniProtKB:Q30154	C	HLA class II histocompatibility antigen, DQ beta 2 chain	HLA-DQB2|HLA-DXB	protein	taxon:9606	20260529	GO_Central		
UniProtKB	P05538	HLA-DQB2	is_active_in	GO:0031902	GO_REF:0000033	IBA	PANTHER:PTN000460629|UniProtKB:P01903|UniProtKB:P01911|UniProtKB:P13762|UniProtKB:P28067|UniProtKB:P28068|UniProtKB:P79483|UniProtKB:Q30154	C	HLA class II histocompatibility antigen, DQ beta 2 chain	HLA-DQB2|HLA-DXB	protein	taxon:9606	20230330	GO_Central		
UniProtKB	P05538	HLA-DQB2	located_in	GO:0000139	Reactome:R-HSA-2130393	TAS		C	HLA class II histocompatibility antigen, DQ beta 2 chain	HLA-DQB2|HLA-DXB	protein	taxon:9606	20120501	Reactome		
UniProtKB	P05538	HLA-DQB2	located_in	GO:0000139	Reactome:R-HSA-2213243	TAS		C	HLA class II histocompatibility antigen, DQ beta 2 chain	HLA-DQB2|HLA-DXB	protein	taxon:9606	20120501	Reactome		
UniProtKB	P05538	HLA-DQB2	located_in	GO:0005765	GO_REF:0000044	IEA	UniProtKB-SubCell:SL-0157	C	HLA class II histocompatibility antigen, DQ beta 2 chain	HLA-DQB2|HLA-DXB	protein	taxon:9606	20260727	UniProt		
UniProtKB	P05538	HLA-DQB2	located_in	GO:0005765	Reactome:R-HSA-2130336	TAS		C	HLA class II histocompatibility antigen, DQ beta 2 chain	HLA-DQB2|HLA-DXB	protein	taxon:9606	20120221	Reactome		
UniProtKB	P05538	HLA-DQB2	located_in	GO:0005765	Reactome:R-HSA-2130349	TAS		C	HLA class II histocompatibility antigen, DQ beta 2 chain	HLA-DQB2|HLA-DXB	protein	taxon:9606	20120221	Reactome		
UniProtKB	P05538	HLA-DQB2	located_in	GO:0005765	Reactome:R-HSA-2130504	TAS		C	HLA class II histocompatibility antigen, DQ beta 2 chain	HLA-DQB2|HLA-DXB	protein	taxon:9606	20120221	Reactome		
UniProtKB	P05538	HLA-DQB2	located_in	GO:0005765	Reactome:R-HSA-2213235	TAS		C	HLA class II histocompatibility antigen, DQ beta 2 chain	HLA-DQB2|HLA-DXB	protein	taxon:9606	20120221	Reactome		
UniProtKB	P05538	HLA-DQB2	located_in	GO:0005765	Reactome:R-HSA-2213236	TAS		C	HLA class II histocompatibility antigen, DQ beta 2 chain	HLA-DQB2|HLA-DXB	protein	taxon:9606	20120221	Reactome		
UniProtKB	P05538	HLA-DQB2	located_in	GO:0005765	Reactome:R-HSA-2213244	TAS		C	HLA class II histocompatibility antigen, DQ beta 2 chain	HLA-DQB2|HLA-DXB	protein	taxon:9606	20120221	Reactome		
UniProtKB	P05538	HLA-DQB2	located_in	GO:0005765	Reactome:R-HSA-2213246	TAS		C	HLA class II histocompatibility antigen, DQ beta 2 chain	HLA-DQB2|HLA-DXB	protein	taxon:9606	20120221	Reactome		
UniProtKB	P05538	HLA-DQB2	located_in	GO:0005765	Reactome:R-HSA-2213248	TAS		C	HLA class II histocompatibility antigen, DQ beta 2 chain	HLA-DQB2|HLA-DXB	protein	taxon:9606	20120221	Reactome		
UniProtKB	P05538	HLA-DQB2	located_in	GO:0005789	GO_REF:0000044	IEA	UniProtKB-SubCell:SL-0097	C	HLA class II histocompatibility antigen, DQ beta 2 chain	HLA-DQB2|HLA-DXB	protein	taxon:9606	20260727	UniProt		
UniProtKB	P05538	HLA-DQB2	located_in	GO:0005794	GO_REF:0000044	IEA	UniProtKB-SubCell:SL-0132	C	HLA class II histocompatibility antigen, DQ beta 2 chain	HLA-DQB2|HLA-DXB	protein	taxon:9606	20260727	UniProt		
UniProtKB	P05538	HLA-DQB2	located_in	GO:0005886	GO_REF:0000044	IEA	UniProtKB-SubCell:SL-0039	C	HLA class II histocompatibility antigen, DQ beta 2 chain	HLA-DQB2|HLA-DXB	protein	taxon:9606	20260727	UniProt		
UniProtKB	P05538	HLA-DQB2	located_in	GO:0005886	Reactome:R-HSA-1031716	TAS		C	HLA class II histocompatibility antigen, DQ beta 2 chain	HLA-DQB2|HLA-DXB	protein	taxon:9606	20100629	Reactome		
UniProtKB	P05538	HLA-DQB2	located_in	GO:0005886	Reactome:R-HSA-202165	TAS		C	HLA class II histocompatibility antigen, DQ beta 2 chain	HLA-DQB2|HLA-DXB	protein	taxon:9606	20100629	Reactome		
UniProtKB	P05538	HLA-DQB2	located_in	GO:0005886	Reactome:R-HSA-202168	TAS		C	HLA class II histocompatibility antigen, DQ beta 2 chain	HLA-DQB2|HLA-DXB	protein	taxon:9606	20100629	Reactome		
UniProtKB	P05538	HLA-DQB2	located_in	GO:0005886	Reactome:R-HSA-202174	TAS		C	HLA class II histocompatibility antigen, DQ beta 2 chain	HLA-DQB2|HLA-DXB	protein	taxon:9606	20100629	Reactome		
UniProtKB	P05538	HLA-DQB2	located_in	GO:0005886	Reactome:R-HSA-202214	TAS		C	HLA class II histocompatibility antigen, DQ beta 2 chain	HLA-DQB2|HLA-DXB	protein	taxon:9606	20100629	Reactome		
UniProtKB	P05538	HLA-DQB2	located_in	GO:0005886	Reactome:R-HSA-202216	TAS		C	HLA class II histocompatibility antigen, DQ beta 2 chain	HLA-DQB2|HLA-DXB	protein	taxon:9606	20100629	Reactome		
UniProtKB	P05538	HLA-DQB2	located_in	GO:0005886	Reactome:R-HSA-202233	TAS		C	HLA class II histocompatibility antigen, DQ beta 2 chain	HLA-DQB2|HLA-DXB	protein	taxon:9606	20100629	Reactome		
UniProtKB	P05538	HLA-DQB2	located_in	GO:0005886	Reactome:R-HSA-202245	TAS		C	HLA class II histocompatibility antigen, DQ beta 2 chain	HLA-DQB2|HLA-DXB	protein	taxon:9606	20100629	Reactome		
UniProtKB	P05538	HLA-DQB2	located_in	GO:0005886	Reactome:R-HSA-202248	TAS		C	HLA class II histocompatibility antigen, DQ beta 2 chain	HLA-DQB2|HLA-DXB	protein	taxon:9606	20100629	Reactome		
UniProtKB	P05538	HLA-DQB2	located_in	GO:0005886	Reactome:R-HSA-202291	TAS		C	HLA class II histocompatibility antigen, DQ beta 2 chain	HLA-DQB2|HLA-DXB	protein	taxon:9606	20100629	Reactome		
UniProtKB	P05538	HLA-DQB2	located_in	GO:0005886	Reactome:R-HSA-202307	TAS		C	HLA class II histocompatibility antigen, DQ beta 2 chain	HLA-DQB2|HLA-DXB	protein	taxon:9606	20100629	Reactome		
UniProtKB	P05538	HLA-DQB2	located_in	GO:0005886	Reactome:R-HSA-202344	TAS		C	HLA class II histocompatibility antigen, DQ beta 2 chain	HLA-DQB2|HLA-DXB	protein	taxon:9606	20100629	Reactome		
UniProtKB	P05538	HLA-DQB2	located_in	GO:0005886	Reactome:R-HSA-2130500	TAS		C	HLA class II histocompatibility antigen, DQ beta 2 chain	HLA-DQB2|HLA-DXB	protein	taxon:9606	20100629	Reactome		
UniProtKB	P05538	HLA-DQB2	located_in	GO:0005886	Reactome:R-HSA-2130640	TAS		C	HLA class II histocompatibility antigen, DQ beta 2 chain	HLA-DQB2|HLA-DXB	protein	taxon:9606	20100629	Reactome		
UniProtKB	P05538	HLA-DQB2	located_in	GO:0005886	Reactome:R-HSA-2130725	TAS		C	HLA class II histocompatibility antigen, DQ beta 2 chain	HLA-DQB2|HLA-DXB	protein	taxon:9606	20100629	Reactome		
UniProtKB	P05538	HLA-DQB2	located_in	GO:0005886	Reactome:R-HSA-2213248	TAS		C	HLA class II histocompatibility antigen, DQ beta 2 chain	HLA-DQB2|HLA-DXB	protein	taxon:9606	20100629	Reactome		
UniProtKB	P05538	HLA-DQB2	located_in	GO:0005886	Reactome:R-HSA-389758	TAS		C	HLA class II histocompatibility antigen, DQ beta 2 chain	HLA-DQB2|HLA-DXB	protein	taxon:9606	20100629	Reactome		
UniProtKB	P05538	HLA-DQB2	located_in	GO:0005886	Reactome:R-HSA-8852200	TAS		C	HLA class II histocompatibility antigen, DQ beta 2 chain	HLA-DQB2|HLA-DXB	protein	taxon:9606	20100629	Reactome		
UniProtKB	P05538	HLA-DQB2	located_in	GO:0005886	Reactome:R-HSA-8855381	TAS		C	HLA class II histocompatibility antigen, DQ beta 2 chain	HLA-DQB2|HLA-DXB	protein	taxon:9606	20100629	Reactome		
UniProtKB	P05538	HLA-DQB2	located_in	GO:0005886	Reactome:R-HSA-8856157	TAS		C	HLA class II histocompatibility antigen, DQ beta 2 chain	HLA-DQB2|HLA-DXB	protein	taxon:9606	20100629	Reactome		
UniProtKB	P05538	HLA-DQB2	located_in	GO:0010008	GO_REF:0000044	IEA	UniProtKB-SubCell:SL-0100	C	HLA class II histocompatibility antigen, DQ beta 2 chain	HLA-DQB2|HLA-DXB	protein	taxon:9606	20260727	UniProt		
UniProtKB	P05538	HLA-DQB2	located_in	GO:0012507	Reactome:R-HSA-2130731	TAS		C	HLA class II histocompatibility antigen, DQ beta 2 chain	HLA-DQB2|HLA-DXB	protein	taxon:9606	20120221	Reactome		
UniProtKB	P05538	HLA-DQB2	located_in	GO:0012507	Reactome:R-HSA-2213243	TAS		C	HLA class II histocompatibility antigen, DQ beta 2 chain	HLA-DQB2|HLA-DXB	protein	taxon:9606	20120221	Reactome		
UniProtKB	P05538	HLA-DQB2	located_in	GO:0016020	GO_REF:0000002	IEA	InterPro:IPR000353|InterPro:IPR014745	C	HLA class II histocompatibility antigen, DQ beta 2 chain	HLA-DQB2|HLA-DXB	protein	taxon:9606	20260727	InterPro		
UniProtKB	P05538	HLA-DQB2	located_in	GO:0030658	Reactome:R-HSA-2130378	TAS		C	HLA class II histocompatibility antigen, DQ beta 2 chain	HLA-DQB2|HLA-DXB	protein	taxon:9606	20120221	Reactome		
UniProtKB	P05538	HLA-DQB2	located_in	GO:0030658	Reactome:R-HSA-2130500	TAS		C	HLA class II histocompatibility antigen, DQ beta 2 chain	HLA-DQB2|HLA-DXB	protein	taxon:9606	20120221	Reactome		
UniProtKB	P05538	HLA-DQB2	located_in	GO:0030666	Reactome:R-HSA-2130486	TAS		C	HLA class II histocompatibility antigen, DQ beta 2 chain	HLA-DQB2|HLA-DXB	protein	taxon:9606	20120430	Reactome		
UniProtKB	P05538	HLA-DQB2	located_in	GO:0030666	Reactome:R-HSA-2213235	TAS		C	HLA class II histocompatibility antigen, DQ beta 2 chain	HLA-DQB2|HLA-DXB	protein	taxon:9606	20120430	Reactome		
UniProtKB	P05538	HLA-DQB2	located_in	GO:0030669	Reactome:R-HSA-2130486	TAS		C	HLA class II histocompatibility antigen, DQ beta 2 chain	HLA-DQB2|HLA-DXB	protein	taxon:9606	20120221	Reactome		
UniProtKB	P05538	HLA-DQB2	located_in	GO:0030669	Reactome:R-HSA-2130725	TAS		C	HLA class II histocompatibility antigen, DQ beta 2 chain	HLA-DQB2|HLA-DXB	protein	taxon:9606	20120221	Reactome		
UniProtKB	P05538	HLA-DQB2	located_in	GO:0032588	Reactome:R-HSA-2130378	TAS		C	HLA class II histocompatibility antigen, DQ beta 2 chain	HLA-DQB2|HLA-DXB	protein	taxon:9606	20120221	Reactome		
UniProtKB	P05538	HLA-DQB2	located_in	GO:0032588	Reactome:R-HSA-2130393	TAS		C	HLA class II histocompatibility antigen, DQ beta 2 chain	HLA-DQB2|HLA-DXB	protein	taxon:9606	20120221	Reactome		
UniProtKB	P05538	HLA-DQB2	located_in	GO:0032588	Reactome:R-HSA-2130619	TAS		C	HLA class II histocompatibility antigen, DQ beta 2 chain	HLA-DQB2|HLA-DXB	protein	taxon:9606	20120221	Reactome		
UniProtKB	P05538	HLA-DQB2	located_in	GO:0032588	Reactome:R-HSA-2130641	TAS		C	HLA class II histocompatibility antigen, DQ beta 2 chain	HLA-DQB2|HLA-DXB	protein	taxon:9606	20120221	Reactome		
UniProtKB	P05538	HLA-DQB2	located_in	GO:0032588	Reactome:R-HSA-2213236	TAS		C	HLA class II histocompatibility antigen, DQ beta 2 chain	HLA-DQB2|HLA-DXB	protein	taxon:9606	20120221	Reactome		
UniProtKB	P05538	HLA-DQB2	located_in	GO:0032588	Reactome:R-HSA-8951498	TAS		C	HLA class II histocompatibility antigen, DQ beta 2 chain	HLA-DQB2|HLA-DXB	protein	taxon:9606	20120221	Reactome		
UniProtKB	P05538	HLA-DQB2	located_in	GO:0098553	Reactome:R-HSA-2130478	TAS		C	HLA class II histocompatibility antigen, DQ beta 2 chain	HLA-DQB2|HLA-DXB	protein	taxon:9606	20240516	Reactome		
UniProtKB	P05538	HLA-DQB2	located_in	GO:0098553	Reactome:R-HSA-2130731	TAS		C	HLA class II histocompatibility antigen, DQ beta 2 chain	HLA-DQB2|HLA-DXB	protein	taxon:9606	20240516	Reactome		
UniProtKB	P05538	HLA-DQB2	located_in	GO:0098553	Reactome:R-HSA-2213239	TAS		C	HLA class II histocompatibility antigen, DQ beta 2 chain	HLA-DQB2|HLA-DXB	protein	taxon:9606	20240516	Reactome		
UniProtKB	P05538	HLA-DQB2	located_in	GO:0098553	Reactome:R-HSA-2213241	TAS		C	HLA class II histocompatibility antigen, DQ beta 2 chain	HLA-DQB2|HLA-DXB	protein	taxon:9606	20240516	Reactome		
UniProtKB	P05538	HLA-DQB2	located_in	GO:0098553	Reactome:R-HSA-8951500	TAS		C	HLA class II histocompatibility antigen, DQ beta 2 chain	HLA-DQB2|HLA-DXB	protein	taxon:9606	20240516	Reactome		
UniProtKB	P05538	HLA-DQB2	part_of	GO:0042613	GO_REF:0000002	IEA	InterPro:IPR000353|InterPro:IPR014745	C	HLA class II histocompatibility antigen, DQ beta 2 chain	HLA-DQB2|HLA-DXB	protein	taxon:9606	20260727	InterPro		
UniProtKB	P05538	HLA-DQB2	part_of	GO:0042613	GO_REF:0000033	IBA	MGI:MGI:103070|MGI:MGI:95895|PANTHER:PTN000460629|UniProtKB:P01903|UniProtKB:P01911|UniProtKB:P04440|UniProtKB:P06340|UniProtKB:P13765|UniProtKB:P20036|UniProtKB:P28067|UniProtKB:P28068	C	HLA class II histocompatibility antigen, DQ beta 2 chain	HLA-DQB2|HLA-DXB	protein	taxon:9606	20230330	GO_Central		
UniProtKB	P05538	HLA-DQB2	part_of	GO:0042613	PMID:2564844	NAS		C	HLA class II histocompatibility antigen, DQ beta 2 chain	HLA-DQB2|HLA-DXB	protein	taxon:9606	20070119	UniProt		
UniProtKB	P05543	SERPINA7	enables	GO:0004867	GO_REF:0000002	IEA	InterPro:IPR000215	F	Thyroxine-binding globulin	SERPINA7|TBG	protein	taxon:9606	20260727	InterPro		
UniProtKB	P05543	SERPINA7	enables	GO:0004867	GO_REF:0000033	IBA	MGI:MGI:891970|PANTHER:PTN008970140|RGD:1307404|RGD:3326|RGD:619817|UniProtKB:P01009|UniProtKB:P05154|UniProtKB:Q3ZEJ6|UniProtKB:Q86WD7|UniProtKB:Q9TTE1	F	Thyroxine-binding globulin	SERPINA7|TBG	protein	taxon:9606	20240924	GO_Central		
UniProtKB	P05543	SERPINA7	enables	GO:0004867	PMID:3094014	TAS		F	Thyroxine-binding globulin	SERPINA7|TBG	protein	taxon:9606	20030904	PINC		
UniProtKB	P05543	SERPINA7	involved_in	GO:0070327	PMID:19415532	IMP		P	Thyroxine-binding globulin	SERPINA7|TBG	protein	taxon:9606	20140602	UniProt		
UniProtKB	P05543	SERPINA7	is_active_in	GO:0005576	GO_REF:0000033	IBA	AGI_LocusCode:AT1G47710|FB:FBgn0002930|FB:FBgn0015586|FB:FBgn0028984|FB:FBgn0028986|FB:FBgn0028990|FB:FBgn0031973|FB:FBgn0262057|FB:FBgn0265137|MGI:MGI:101780|MGI:MGI:105045|MGI:MGI:108080|MGI:MGI:1913472|MGI:MGI:1915304|MGI:MGI:87963|MGI:MGI:88278|MGI:MGI:891968|MGI:MGI:891969|MGI:MGI:891970|MGI:MGI:891971|MGI:MGI:894696|PANTHER:PTN000156123|RGD:1306692|RGD:1307404|RGD:2069|RGD:3249|RGD:3326|RGD:3747|RGD:3748|RGD:619833|RGD:619896|RGD:631369|RGD:735225|UniProtKB:P01008|UniProtKB:P01009|UniProtKB:P01011|UniProtKB:P01014|UniProtKB:P01019|UniProtKB:P05121|UniProtKB:P05154|UniProtKB:P05155|UniProtKB:P07093|UniProtKB:P08697|UniProtKB:P29508|UniProtKB:P30740|UniProtKB:P36955|UniProtKB:P50453|UniProtKB:Q7QIJ8|UniProtKB:Q90935|UniProtKB:Q95121|UniProtKB:Q99574|UniProtKB:Q9TTE1	C	Thyroxine-binding globulin	SERPINA7|TBG	protein	taxon:9606	20260528	GO_Central		
UniProtKB	P05543	SERPINA7	located_in	GO:0005576	GO_REF:0000002	IEA	InterPro:IPR000215	C	Thyroxine-binding globulin	SERPINA7|TBG	protein	taxon:9606	20260727	InterPro		
UniProtKB	P05543	SERPINA7	located_in	GO:0005576	GO_REF:0000044	IEA	UniProtKB-SubCell:SL-0243	C	Thyroxine-binding globulin	SERPINA7|TBG	protein	taxon:9606	20260727	UniProt		
UniProtKB	P05543	SERPINA7	located_in	GO:0005576	PMID:14718574	NAS		C	Thyroxine-binding globulin	SERPINA7|TBG	protein	taxon:9606	20040512	UniProt		
UniProtKB	P05543	SERPINA7	located_in	GO:0005576	PMID:7499319	TAS		C	Thyroxine-binding globulin	SERPINA7|TBG	protein	taxon:9606	20030904	PINC		
UniProtKB	P05543	SERPINA7	located_in	GO:0070062	PMID:19056867	HDA		C	Thyroxine-binding globulin	SERPINA7|TBG	protein	taxon:9606	20131024	UniProt	part_of(UBERON:0001088)	
UniProtKB	P05543	SERPINA7	located_in	GO:0070062	PMID:23533145	HDA		C	Thyroxine-binding globulin	SERPINA7|TBG	protein	taxon:9606	20140714	UniProt		
UniProtKB	P05546	SERPIND1	enables	GO:0004866	PMID:2647747	TAS		F	Heparin cofactor 2	SERPIND1|HCF2	protein	taxon:9606	20030904	PINC		
UniProtKB	P05546	SERPIND1	enables	GO:0004867	GO_REF:0000002	IEA	InterPro:IPR000215|InterPro:IPR033831	F	Heparin cofactor 2	SERPIND1|HCF2	protein	taxon:9606	20260727	InterPro		
UniProtKB	P05546	SERPIND1	enables	GO:0004867	GO_REF:0000033	IBA	MGI:MGI:101780|MGI:MGI:106603|MGI:MGI:1277952|MGI:MGI:2683293|MGI:MGI:894696|MGI:MGI:97608|PANTHER:PTN000156127|RGD:1306692|RGD:3249|RGD:3748|RGD:619896|RGD:619897|UniProtKB:P05121|UniProtKB:P05155|UniProtKB:P07093|UniProtKB:P08697|UniProtKB:P30740|UniProtKB:P35237|UniProtKB:P48594|UniProtKB:P50452|UniProtKB:P50453|UniProtKB:Q90935|UniProtKB:Q96P63|UniProtKB:Q99574	F	Heparin cofactor 2	SERPIND1|HCF2	protein	taxon:9606	20250902	GO_Central		
UniProtKB	P05546	SERPIND1	enables	GO:0005515	PMID:28514442	IPI	UniProtKB:Q9HCJ6	F	Heparin cofactor 2	SERPIND1|HCF2	protein	taxon:9606	20260725	IntAct		
UniProtKB	P05546	SERPIND1	enables	GO:0005515	PMID:33961781	IPI	UniProtKB:Q9HCJ6	F	Heparin cofactor 2	SERPIND1|HCF2	protein	taxon:9606	20260725	IntAct		
UniProtKB	P05546	SERPIND1	involved_in	GO:0007596	GO_REF:0000002	IEA	InterPro:IPR033831	P	Heparin cofactor 2	SERPIND1|HCF2	protein	taxon:9606	20260727	InterPro		
UniProtKB	P05546	SERPIND1	is_active_in	GO:0005576	GO_REF:0000033	IBA	AGI_LocusCode:AT1G47710|FB:FBgn0002930|FB:FBgn0015586|FB:FBgn0028984|FB:FBgn0028986|FB:FBgn0028990|FB:FBgn0031973|FB:FBgn0262057|FB:FBgn0265137|MGI:MGI:101780|MGI:MGI:105045|MGI:MGI:108080|MGI:MGI:1913472|MGI:MGI:1915304|MGI:MGI:87963|MGI:MGI:88278|MGI:MGI:891968|MGI:MGI:891969|MGI:MGI:891970|MGI:MGI:891971|MGI:MGI:894696|PANTHER:PTN000156123|RGD:1306692|RGD:1307404|RGD:2069|RGD:3249|RGD:3326|RGD:3747|RGD:3748|RGD:619833|RGD:619896|RGD:631369|RGD:735225|UniProtKB:P01008|UniProtKB:P01009|UniProtKB:P01011|UniProtKB:P01014|UniProtKB:P01019|UniProtKB:P05121|UniProtKB:P05154|UniProtKB:P05155|UniProtKB:P07093|UniProtKB:P08697|UniProtKB:P29508|UniProtKB:P30740|UniProtKB:P36955|UniProtKB:P50453|UniProtKB:Q7QIJ8|UniProtKB:Q90935|UniProtKB:Q95121|UniProtKB:Q99574|UniProtKB:Q9TTE1	C	Heparin cofactor 2	SERPIND1|HCF2	protein	taxon:9606	20260528	GO_Central		
UniProtKB	P05546	SERPIND1	located_in	GO:0005576	GO_REF:0000002	IEA	InterPro:IPR000215	C	Heparin cofactor 2	SERPIND1|HCF2	protein	taxon:9606	20260727	InterPro		
UniProtKB	P05546	SERPIND1	located_in	GO:0005576	PMID:14718574	NAS		C	Heparin cofactor 2	SERPIND1|HCF2	protein	taxon:9606	20040415	UniProt		
UniProtKB	P05546	SERPIND1	located_in	GO:0005576	PMID:27068509	HDA		C	Heparin cofactor 2	SERPIND1|HCF2	protein	taxon:9606	20180329	BHF-UCL	part_of(UBERON:0007318)	
UniProtKB	P05546	SERPIND1	located_in	GO:0005576	Reactome:R-HSA-5578883	TAS		C	Heparin cofactor 2	SERPIND1|HCF2	protein	taxon:9606	20140604	Reactome		
UniProtKB	P05546	SERPIND1	located_in	GO:0005788	Reactome:R-HSA-8952289	TAS		C	Heparin cofactor 2	SERPIND1|HCF2	protein	taxon:9606	20170124	Reactome		
UniProtKB	P05546	SERPIND1	located_in	GO:0070062	PMID:23533145	HDA		C	Heparin cofactor 2	SERPIND1|HCF2	protein	taxon:9606	20140714	UniProt		
UniProtKB	P05549	TFAP2A	enables	GO:0000976	PMID:12586840	IDA		F	Transcription factor AP-2-alpha	TFAP2A|AP2TF|TFAP2	protein	taxon:9606	20110420	UniProt		
UniProtKB	P05549	TFAP2A	enables	GO:0000976	PMID:18718911	IDA		F	Transcription factor AP-2-alpha	TFAP2A|AP2TF|TFAP2	protein	taxon:9606	20140806	UniProt	has_input(UniProtKB:Q12794)	
UniProtKB	P05549	TFAP2A	enables	GO:0000976	PMID:31146003	IDA		F	Transcription factor AP-2-alpha	TFAP2A|AP2TF|TFAP2	protein	taxon:9606	20201215	ARUK-UCL	has_input(UniProtKB:P22736)	
UniProtKB	P05549	TFAP2A	enables	GO:0000977	GO_REF:0000033	IBA	MGI:MGI:104671|MGI:MGI:104672|MGI:MGI:106032|MGI:MGI:2153466|MGI:MGI:2679630|PANTHER:PTN000087637|UniProtKB:P05549|UniProtKB:Q92481|UniProtKB:Q92754	F	Transcription factor AP-2-alpha	TFAP2A|AP2TF|TFAP2	protein	taxon:9606	20170228	GO_Central		
UniProtKB	P05549	TFAP2A	enables	GO:0000978	PMID:21084835	IDA		F	Transcription factor AP-2-alpha	TFAP2A|AP2TF|TFAP2	protein	taxon:9606	20110711	UniProt		
UniProtKB	P05549	TFAP2A	enables	GO:0000978	PMID:7555706	IDA		F	Transcription factor AP-2-alpha	TFAP2A|AP2TF|TFAP2	protein	taxon:9606	20200506	GO_Central		
UniProtKB	P05549	TFAP2A	enables	GO:0000978	PMID:7559606	IDA		F	Transcription factor AP-2-alpha	TFAP2A|AP2TF|TFAP2	protein	taxon:9606	20200519	GO_Central		
UniProtKB	P05549	TFAP2A	enables	GO:0000978	PMID:9520389	IDA		F	Transcription factor AP-2-alpha	TFAP2A|AP2TF|TFAP2	protein	taxon:9606	20110712	UniProt		
UniProtKB	P05549	TFAP2A	enables	GO:0000981	GO_REF:0000113	ISA	tfclass:1.3.1	F	Transcription factor AP-2-alpha	TFAP2A|AP2TF|TFAP2	protein	taxon:9606	20190405	NTNU_SB		
UniProtKB	P05549	TFAP2A	enables	GO:0000981	PMID:12586840	IDA		F	Transcription factor AP-2-alpha	TFAP2A|AP2TF|TFAP2	protein	taxon:9606	20200429	UniProt		
UniProtKB	P05549	TFAP2A	enables	GO:0000981	PMID:21084835	IDA		F	Transcription factor AP-2-alpha	TFAP2A|AP2TF|TFAP2	protein	taxon:9606	20211119	UniProt		
UniProtKB	P05549	TFAP2A	enables	GO:0000981	PMID:7555706	IDA		F	Transcription factor AP-2-alpha	TFAP2A|AP2TF|TFAP2	protein	taxon:9606	20200506	GO_Central		
UniProtKB	P05549	TFAP2A	enables	GO:0001227	PMID:11278550	IDA		F	Transcription factor AP-2-alpha	TFAP2A|AP2TF|TFAP2	protein	taxon:9606	20211119	UniProt	has_input(UniProtKB:P04179)	
UniProtKB	P05549	TFAP2A	enables	GO:0001227	PMID:20066163	IDA		F	Transcription factor AP-2-alpha	TFAP2A|AP2TF|TFAP2	protein	taxon:9606	20211119	UniProt	has_input(UniProtKB:P01106)	
UniProtKB	P05549	TFAP2A	enables	GO:0001227	PMID:31146003	IMP		F	Transcription factor AP-2-alpha	TFAP2A|AP2TF|TFAP2	protein	taxon:9606	20241101	ARUK-UCL	has_input(UniProtKB:P22736)	
UniProtKB	P05549	TFAP2A	enables	GO:0001227	PMID:9520389	IDA		F	Transcription factor AP-2-alpha	TFAP2A|AP2TF|TFAP2	protein	taxon:9606	20211119	UniProt	has_input(UniProtKB:P49715)	
UniProtKB	P05549	TFAP2A	enables	GO:0001228	GO_REF:0000033	IBA	MGI:MGI:104671|MGI:MGI:104672|MGI:MGI:2679630|PANTHER:PTN000087637|UniProtKB:P05549|UniProtKB:Q92481|UniProtKB:Q92754	F	Transcription factor AP-2-alpha	TFAP2A|AP2TF|TFAP2	protein	taxon:9606	20240709	GO_Central		
UniProtKB	P05549	TFAP2A	enables	GO:0001228	PMID:11278550	IDA		F	Transcription factor AP-2-alpha	TFAP2A|AP2TF|TFAP2	protein	taxon:9606	20211119	UniProt	has_input(UniProtKB:P21860)	
UniProtKB	P05549	TFAP2A	enables	GO:0001228	PMID:20808827	IDA		F	Transcription factor AP-2-alpha	TFAP2A|AP2TF|TFAP2	protein	taxon:9606	20211119	UniProt		
UniProtKB	P05549	TFAP2A	enables	GO:0003677	PMID:16236267	IDA		F	Transcription factor AP-2-alpha	TFAP2A|AP2TF|TFAP2	protein	taxon:9606	20200207	UniProt		
UniProtKB	P05549	TFAP2A	enables	GO:0003682	GO_REF:0000024	ISS	UniProtKB:P34056	F	Transcription factor AP-2-alpha	TFAP2A|AP2TF|TFAP2	protein	taxon:9606	20110420	UniProt		
UniProtKB	P05549	TFAP2A	enables	GO:0003700	GO_REF:0000002	IEA	InterPro:IPR004979|InterPro:IPR008121	F	Transcription factor AP-2-alpha	TFAP2A|AP2TF|TFAP2	protein	taxon:9606	20260727	InterPro		
UniProtKB	P05549	TFAP2A	enables	GO:0005515	PMID:10987820	IPI	UniProtKB:P10636	F	Transcription factor AP-2-alpha	TFAP2A|AP2TF|TFAP2	protein	taxon:9606	20051125	UniProt		
UniProtKB	P05549	TFAP2A	enables	GO:0005515	PMID:11447109	IPI	UniProtKB:Q9UM54	F	Transcription factor AP-2-alpha	TFAP2A|AP2TF|TFAP2	protein	taxon:9606	20061009	UniProt		
UniProtKB	P05549	TFAP2A	enables	GO:0005515	PMID:11694877	IPI	UniProtKB:Q99967	F	Transcription factor AP-2-alpha	TFAP2A|AP2TF|TFAP2	protein	taxon:9606	20110413	UniProt		
UniProtKB	P05549	TFAP2A	enables	GO:0005515	PMID:12072434	IPI	UniProtKB:P63279	F	Transcription factor AP-2-alpha	TFAP2A|AP2TF|TFAP2	protein	taxon:9606	20060530	UniProt		
UniProtKB	P05549	TFAP2A	enables	GO:0005515	PMID:12072434	IPI	UniProtKB:P63279	F	Transcription factor AP-2-alpha	TFAP2A|AP2TF|TFAP2	protein	taxon:9606	20260725	IntAct		
UniProtKB	P05549	TFAP2A	enables	GO:0005515	PMID:12586840	IPI	UniProtKB:Q09472	F	Transcription factor AP-2-alpha	TFAP2A|AP2TF|TFAP2	protein	taxon:9606	20060524	UniProt		
UniProtKB	P05549	TFAP2A	enables	GO:0005515	PMID:12586840	IPI	UniProtKB:Q09472	F	Transcription factor AP-2-alpha	TFAP2A|AP2TF|TFAP2	protein	taxon:9606	20260725	IntAct		
UniProtKB	P05549	TFAP2A	enables	GO:0005515	PMID:12586840	IPI	UniProtKB:Q99967-1	F	Transcription factor AP-2-alpha	TFAP2A|AP2TF|TFAP2	protein	taxon:9606	20060524	UniProt		
UniProtKB	P05549	TFAP2A	enables	GO:0005515	PMID:17318229	IPI	UniProtKB:P06748	F	Transcription factor AP-2-alpha	TFAP2A|AP2TF|TFAP2	protein	taxon:9606	20260725	IntAct		
UniProtKB	P05549	TFAP2A	enables	GO:0005515	PMID:19115315	IPI	UniProtKB:Q719H9	F	Transcription factor AP-2-alpha	TFAP2A|AP2TF|TFAP2	protein	taxon:9606	20120708	UniProt		
UniProtKB	P05549	TFAP2A	enables	GO:0005515	PMID:24835590	IPI	UniProtKB:P63279	F	Transcription factor AP-2-alpha	TFAP2A|AP2TF|TFAP2	protein	taxon:9606	20260725	IntAct		
UniProtKB	P05549	TFAP2A	enables	GO:0005515	PMID:25416956	IPI	UniProtKB:Q13064	F	Transcription factor AP-2-alpha	TFAP2A|AP2TF|TFAP2	protein	taxon:9606	20260725	IntAct		
UniProtKB	P05549	TFAP2A	enables	GO:0005515	PMID:25416956	IPI	UniProtKB:Q9H4Y5	F	Transcription factor AP-2-alpha	TFAP2A|AP2TF|TFAP2	protein	taxon:9606	20260725	IntAct		
UniProtKB	P05549	TFAP2A	enables	GO:0005515	PMID:25609649	IPI	UniProtKB:P61244	F	Transcription factor AP-2-alpha	TFAP2A|AP2TF|TFAP2	protein	taxon:9606	20260725	IntAct		
UniProtKB	P05549	TFAP2A	enables	GO:0005515	PMID:28514442	IPI	UniProtKB:Q86TX2	F	Transcription factor AP-2-alpha	TFAP2A|AP2TF|TFAP2	protein	taxon:9606	20260725	IntAct		
UniProtKB	P05549	TFAP2A	enables	GO:0005515	PMID:31515488	IPI	UniProtKB:Q9H4Y5	F	Transcription factor AP-2-alpha	TFAP2A|AP2TF|TFAP2	protein	taxon:9606	20260725	IntAct		
UniProtKB	P05549	TFAP2A	enables	GO:0005515	PMID:33961781	IPI	UniProtKB:Q86TX2	F	Transcription factor AP-2-alpha	TFAP2A|AP2TF|TFAP2	protein	taxon:9606	20260725	IntAct		
UniProtKB	P05549	TFAP2A	enables	GO:0042802	PMID:1998122	IPI	UniProtKB:P05549	F	Transcription factor AP-2-alpha	TFAP2A|AP2TF|TFAP2	protein	taxon:9606	20191024	UniProt		
UniProtKB	P05549	TFAP2A	enables	GO:0043565	PMID:12586840	IDA		F	Transcription factor AP-2-alpha	TFAP2A|AP2TF|TFAP2	protein	taxon:9606	20110711	UniProt		
UniProtKB	P05549	TFAP2A	enables	GO:0043565	PMID:1998122	IMP		F	Transcription factor AP-2-alpha	TFAP2A|AP2TF|TFAP2	protein	taxon:9606	20191024	UniProt		
UniProtKB	P05549	TFAP2A	enables	GO:1990837	PMID:28473536	IDA		F	Transcription factor AP-2-alpha	TFAP2A|AP2TF|TFAP2	protein	taxon:9606	20200608	ARUK-UCL		
UniProtKB	P05549	TFAP2A	involved_in	GO:0000122	PMID:11278550	IMP		P	Transcription factor AP-2-alpha	TFAP2A|AP2TF|TFAP2	protein	taxon:9606	20260130	UniProt		
UniProtKB	P05549	TFAP2A	involved_in	GO:0000122	PMID:20066163	IDA		P	Transcription factor AP-2-alpha	TFAP2A|AP2TF|TFAP2	protein	taxon:9606	20140806	UniProt	has_input(UniProtKB:P01106)	
UniProtKB	P05549	TFAP2A	involved_in	GO:0000122	PMID:33000225	IDA		P	Transcription factor AP-2-alpha	TFAP2A|AP2TF|TFAP2	protein	taxon:9606	20260202	UniProt	has_regulation_target(UniProtKB:P01106)	
UniProtKB	P05549	TFAP2A	involved_in	GO:0000122	PMID:8321221	IDA		P	Transcription factor AP-2-alpha	TFAP2A|AP2TF|TFAP2	protein	taxon:9606	20200506	GO_Central		
UniProtKB	P05549	TFAP2A	involved_in	GO:0000122	PMID:9520389	IDA		P	Transcription factor AP-2-alpha	TFAP2A|AP2TF|TFAP2	protein	taxon:9606	20110712	UniProt		
UniProtKB	P05549	TFAP2A	involved_in	GO:0001501	GO_REF:0000033	IBA	MGI:MGI:104671|PANTHER:PTN007466226|ZFIN:ZDB-GENE-011212-6	P	Transcription factor AP-2-alpha	TFAP2A|AP2TF|TFAP2	protein	taxon:9606	20240709	GO_Central		
UniProtKB	P05549	TFAP2A	involved_in	GO:0001822	GO_REF:0000033	IBA	MGI:MGI:104671|PANTHER:PTN007466226|UniProtKB:P05549|ZFIN:ZDB-GENE-011212-6	P	Transcription factor AP-2-alpha	TFAP2A|AP2TF|TFAP2	protein	taxon:9606	20240709	GO_Central		
UniProtKB	P05549	TFAP2A	involved_in	GO:0001822	PMID:21204207	IMP		P	Transcription factor AP-2-alpha	TFAP2A|AP2TF|TFAP2	protein	taxon:9606	20110708	UniProt		
UniProtKB	P05549	TFAP2A	involved_in	GO:0003404	GO_REF:0000024	ISS	UniProtKB:P34056	P	Transcription factor AP-2-alpha	TFAP2A|AP2TF|TFAP2	protein	taxon:9606	20110712	UniProt		
UniProtKB	P05549	TFAP2A	involved_in	GO:0003409	GO_REF:0000024	ISS	UniProtKB:P34056	P	Transcription factor AP-2-alpha	TFAP2A|AP2TF|TFAP2	protein	taxon:9606	20110712	UniProt		
UniProtKB	P05549	TFAP2A	involved_in	GO:0006355	GO_REF:0000002	IEA	InterPro:IPR004979|InterPro:IPR008121	P	Transcription factor AP-2-alpha	TFAP2A|AP2TF|TFAP2	protein	taxon:9606	20260727	InterPro		
UniProtKB	P05549	TFAP2A	involved_in	GO:0007399	GO_REF:0000033	IBA	MGI:MGI:104671|PANTHER:PTN007466226|RGD:1310267|ZFIN:ZDB-GENE-011212-6	P	Transcription factor AP-2-alpha	TFAP2A|AP2TF|TFAP2	protein	taxon:9606	20240709	GO_Central		
UniProtKB	P05549	TFAP2A	involved_in	GO:0007605	PMID:21204207	IMP		P	Transcription factor AP-2-alpha	TFAP2A|AP2TF|TFAP2	protein	taxon:9606	20110708	UniProt		
UniProtKB	P05549	TFAP2A	involved_in	GO:0008285	PMID:20607706	IDA		P	Transcription factor AP-2-alpha	TFAP2A|AP2TF|TFAP2	protein	taxon:9606	20110909	UniProt		
UniProtKB	P05549	TFAP2A	involved_in	GO:0010628	GO_REF:0000024	ISS	UniProtKB:P34056	P	Transcription factor AP-2-alpha	TFAP2A|AP2TF|TFAP2	protein	taxon:9606	20110420	UniProt		
UniProtKB	P05549	TFAP2A	involved_in	GO:0010842	PMID:20607706	IEP		P	Transcription factor AP-2-alpha	TFAP2A|AP2TF|TFAP2	protein	taxon:9606	20110909	UniProt		
UniProtKB	P05549	TFAP2A	involved_in	GO:0021559	GO_REF:0000024	ISS	UniProtKB:P34056	P	Transcription factor AP-2-alpha	TFAP2A|AP2TF|TFAP2	protein	taxon:9606	20110712	UniProt		
UniProtKB	P05549	TFAP2A	involved_in	GO:0021623	GO_REF:0000024	ISS	UniProtKB:P34056	P	Transcription factor AP-2-alpha	TFAP2A|AP2TF|TFAP2	protein	taxon:9606	20110712	UniProt		
UniProtKB	P05549	TFAP2A	involved_in	GO:0030501	PMID:19578371	IDA		P	Transcription factor AP-2-alpha	TFAP2A|AP2TF|TFAP2	protein	taxon:9606	20100517	UniProt		
UniProtKB	P05549	TFAP2A	involved_in	GO:0035115	GO_REF:0000024	ISS	UniProtKB:P34056	P	Transcription factor AP-2-alpha	TFAP2A|AP2TF|TFAP2	protein	taxon:9606	20110712	UniProt		
UniProtKB	P05549	TFAP2A	involved_in	GO:0042127	GO_REF:0000033	IBA	MGI:MGI:104671|MGI:MGI:104672|PANTHER:PTN000087637|UniProtKB:P05549|UniProtKB:Q92481	P	Transcription factor AP-2-alpha	TFAP2A|AP2TF|TFAP2	protein	taxon:9606	20170228	GO_Central		
UniProtKB	P05549	TFAP2A	involved_in	GO:0042472	PMID:21204207	IMP		P	Transcription factor AP-2-alpha	TFAP2A|AP2TF|TFAP2	protein	taxon:9606	20110708	UniProt		
UniProtKB	P05549	TFAP2A	involved_in	GO:0043066	GO_REF:0000033	IBA	MGI:MGI:104671|PANTHER:PTN007466226|UniProtKB:P05549	P	Transcription factor AP-2-alpha	TFAP2A|AP2TF|TFAP2	protein	taxon:9606	20240709	GO_Central		
UniProtKB	P05549	TFAP2A	involved_in	GO:0043066	PMID:20066163	IDA		P	Transcription factor AP-2-alpha	TFAP2A|AP2TF|TFAP2	protein	taxon:9606	20110712	UniProt		
UniProtKB	P05549	TFAP2A	involved_in	GO:0043525	PMID:20607706	IDA		P	Transcription factor AP-2-alpha	TFAP2A|AP2TF|TFAP2	protein	taxon:9606	20110909	UniProt		
UniProtKB	P05549	TFAP2A	involved_in	GO:0045595	PMID:20607706	IDA		P	Transcription factor AP-2-alpha	TFAP2A|AP2TF|TFAP2	protein	taxon:9606	20110909	UniProt		
UniProtKB	P05549	TFAP2A	involved_in	GO:0045892	PMID:20607706	IDA		P	Transcription factor AP-2-alpha	TFAP2A|AP2TF|TFAP2	protein	taxon:9606	20111011	UniProt	has_input(UniProtKB:O43186)	
UniProtKB	P05549	TFAP2A	involved_in	GO:0045892	PMID:31146003	IMP		P	Transcription factor AP-2-alpha	TFAP2A|AP2TF|TFAP2	protein	taxon:9606	20201215	ARUK-UCL	has_input(UniProtKB:P22736)	
UniProtKB	P05549	TFAP2A	involved_in	GO:0045893	GO_REF:0000024	ISS	UniProtKB:P34056	P	Transcription factor AP-2-alpha	TFAP2A|AP2TF|TFAP2	protein	taxon:9606	20110420	UniProt		
UniProtKB	P05549	TFAP2A	involved_in	GO:0045893	PMID:12586840	IDA		P	Transcription factor AP-2-alpha	TFAP2A|AP2TF|TFAP2	protein	taxon:9606	20110607	UniProt		
UniProtKB	P05549	TFAP2A	involved_in	GO:0045944	GO_REF:0000033	IBA	FB:FBgn0261953|MGI:MGI:104671|MGI:MGI:104672|MGI:MGI:106032|MGI:MGI:2153466|MGI:MGI:2679630|PANTHER:PTN000087637|RGD:1310267|UniProtKB:P05549|UniProtKB:Q92481|UniProtKB:Q92754|WB:WBGene00019424	P	Transcription factor AP-2-alpha	TFAP2A|AP2TF|TFAP2	protein	taxon:9606	20240709	GO_Central		
UniProtKB	P05549	TFAP2A	involved_in	GO:0045944	PMID:11278550	IDA		P	Transcription factor AP-2-alpha	TFAP2A|AP2TF|TFAP2	protein	taxon:9606	20110712	UniProt		
UniProtKB	P05549	TFAP2A	involved_in	GO:0045944	PMID:20808827	IDA		P	Transcription factor AP-2-alpha	TFAP2A|AP2TF|TFAP2	protein	taxon:9606	20110712	UniProt		
UniProtKB	P05549	TFAP2A	involved_in	GO:0045944	PMID:7555706	IDA		P	Transcription factor AP-2-alpha	TFAP2A|AP2TF|TFAP2	protein	taxon:9606	20110906	UniProt		
UniProtKB	P05549	TFAP2A	involved_in	GO:0045944	PMID:7559606	IDA		P	Transcription factor AP-2-alpha	TFAP2A|AP2TF|TFAP2	protein	taxon:9606	20111011	UniProt	has_input(UniProtKB:P24593)	
UniProtKB	P05549	TFAP2A	involved_in	GO:0048701	GO_REF:0000024	ISS	UniProtKB:P34056	P	Transcription factor AP-2-alpha	TFAP2A|AP2TF|TFAP2	protein	taxon:9606	20110712	UniProt		
UniProtKB	P05549	TFAP2A	involved_in	GO:0060021	PMID:21204207	IMP		P	Transcription factor AP-2-alpha	TFAP2A|AP2TF|TFAP2	protein	taxon:9606	20110708	UniProt		
UniProtKB	P05549	TFAP2A	involved_in	GO:0060349	GO_REF:0000024	ISS	UniProtKB:P34056	P	Transcription factor AP-2-alpha	TFAP2A|AP2TF|TFAP2	protein	taxon:9606	20110712	UniProt		
UniProtKB	P05549	TFAP2A	involved_in	GO:0061029	GO_REF:0000024	ISS	UniProtKB:P34056	P	Transcription factor AP-2-alpha	TFAP2A|AP2TF|TFAP2	protein	taxon:9606	20110712	UniProt		
UniProtKB	P05549	TFAP2A	involved_in	GO:0070172	PMID:19578371	IDA		P	Transcription factor AP-2-alpha	TFAP2A|AP2TF|TFAP2	protein	taxon:9606	20100517	UniProt		
UniProtKB	P05549	TFAP2A	involved_in	GO:0071281	PMID:20808827	IDA		P	Transcription factor AP-2-alpha	TFAP2A|AP2TF|TFAP2	protein	taxon:9606	20110712	UniProt		
UniProtKB	P05549	TFAP2A	involved_in	GO:2000378	PMID:20066163	IDA		P	Transcription factor AP-2-alpha	TFAP2A|AP2TF|TFAP2	protein	taxon:9606	20110712	UniProt		
UniProtKB	P05549	TFAP2A	is_active_in	GO:0005634	GO_REF:0000033	IBA	FB:FBgn0261953|MGI:MGI:104671|MGI:MGI:104672|MGI:MGI:106032|PANTHER:PTN000087637|UniProtKB:P05549|UniProtKB:Q92481|UniProtKB:Q92754|WB:WBGene00013383|ZFIN:ZDB-GENE-011212-6	C	Transcription factor AP-2-alpha	TFAP2A|AP2TF|TFAP2	protein	taxon:9606	20230602	GO_Central		
UniProtKB	P05549	TFAP2A	located_in	GO:0000785	GO_REF:0000113	ISA	tfclass:1.3.1	C	Transcription factor AP-2-alpha	TFAP2A|AP2TF|TFAP2	protein	taxon:9606	20190405	NTNU_SB		
UniProtKB	P05549	TFAP2A	located_in	GO:0005634	GO_REF:0000002	IEA	InterPro:IPR004979|InterPro:IPR008121	C	Transcription factor AP-2-alpha	TFAP2A|AP2TF|TFAP2	protein	taxon:9606	20260727	InterPro		
UniProtKB	P05549	TFAP2A	located_in	GO:0005634	GO_REF:0000044	IEA	UniProtKB-SubCell:SL-0191	C	Transcription factor AP-2-alpha	TFAP2A|AP2TF|TFAP2	protein	taxon:9606	20260727	UniProt		
UniProtKB	P05549	TFAP2A	located_in	GO:0005634	PMID:12586840	IMP		C	Transcription factor AP-2-alpha	TFAP2A|AP2TF|TFAP2	protein	taxon:9606	20060524	UniProt		
UniProtKB	P05549	TFAP2A	located_in	GO:0005634	PMID:16236267	IDA		C	Transcription factor AP-2-alpha	TFAP2A|AP2TF|TFAP2	protein	taxon:9606	20200207	UniProt		
UniProtKB	P05549	TFAP2A	located_in	GO:0005634	PMID:19115315	IDA		C	Transcription factor AP-2-alpha	TFAP2A|AP2TF|TFAP2	protein	taxon:9606	20110426	UniProt		
UniProtKB	P05549	TFAP2A	located_in	GO:0005634	PMID:20607706	IDA		C	Transcription factor AP-2-alpha	TFAP2A|AP2TF|TFAP2	protein	taxon:9606	20110909	UniProt		
UniProtKB	P05549	TFAP2A	located_in	GO:0005634	PMID:33000225	IDA		C	Transcription factor AP-2-alpha	TFAP2A|AP2TF|TFAP2	protein	taxon:9606	20260202	UniProt		
UniProtKB	P05549	TFAP2A	located_in	GO:0005654	GO_REF:0000052	IDA		C	Transcription factor AP-2-alpha	TFAP2A|AP2TF|TFAP2	protein	taxon:9606	20251115	HPA		
UniProtKB	P05549	TFAP2A	located_in	GO:0005654	Reactome:R-HSA-8864278	TAS		C	Transcription factor AP-2-alpha	TFAP2A|AP2TF|TFAP2	protein	taxon:9606	20160519	Reactome		
UniProtKB	P05549	TFAP2A	located_in	GO:0005654	Reactome:R-HSA-8864307	TAS		C	Transcription factor AP-2-alpha	TFAP2A|AP2TF|TFAP2	protein	taxon:9606	20160519	Reactome		
UniProtKB	P05549	TFAP2A	located_in	GO:0005654	Reactome:R-HSA-8864343	TAS		C	Transcription factor AP-2-alpha	TFAP2A|AP2TF|TFAP2	protein	taxon:9606	20160519	Reactome		
UniProtKB	P05549	TFAP2A	located_in	GO:0005654	Reactome:R-HSA-8864381	TAS		C	Transcription factor AP-2-alpha	TFAP2A|AP2TF|TFAP2	protein	taxon:9606	20160519	Reactome		
UniProtKB	P05549	TFAP2A	located_in	GO:0005654	Reactome:R-HSA-8864412	TAS		C	Transcription factor AP-2-alpha	TFAP2A|AP2TF|TFAP2	protein	taxon:9606	20160519	Reactome		
UniProtKB	P05549	TFAP2A	located_in	GO:0005654	Reactome:R-HSA-8864426	TAS		C	Transcription factor AP-2-alpha	TFAP2A|AP2TF|TFAP2	protein	taxon:9606	20160519	Reactome		
UniProtKB	P05549	TFAP2A	located_in	GO:0005654	Reactome:R-HSA-8864453	TAS		C	Transcription factor AP-2-alpha	TFAP2A|AP2TF|TFAP2	protein	taxon:9606	20160519	Reactome		
UniProtKB	P05549	TFAP2A	located_in	GO:0005654	Reactome:R-HSA-8864690	TAS		C	Transcription factor AP-2-alpha	TFAP2A|AP2TF|TFAP2	protein	taxon:9606	20160519	Reactome		
UniProtKB	P05549	TFAP2A	located_in	GO:0005654	Reactome:R-HSA-8864718	TAS		C	Transcription factor AP-2-alpha	TFAP2A|AP2TF|TFAP2	protein	taxon:9606	20160519	Reactome		
UniProtKB	P05549	TFAP2A	located_in	GO:0005654	Reactome:R-HSA-8864737	TAS		C	Transcription factor AP-2-alpha	TFAP2A|AP2TF|TFAP2	protein	taxon:9606	20160519	Reactome		
UniProtKB	P05549	TFAP2A	located_in	GO:0005654	Reactome:R-HSA-8864989	TAS		C	Transcription factor AP-2-alpha	TFAP2A|AP2TF|TFAP2	protein	taxon:9606	20160519	Reactome		
UniProtKB	P05549	TFAP2A	located_in	GO:0005654	Reactome:R-HSA-8865244	TAS		C	Transcription factor AP-2-alpha	TFAP2A|AP2TF|TFAP2	protein	taxon:9606	20160519	Reactome		
UniProtKB	P05549	TFAP2A	located_in	GO:0005654	Reactome:R-HSA-8869542	TAS		C	Transcription factor AP-2-alpha	TFAP2A|AP2TF|TFAP2	protein	taxon:9606	20160519	Reactome		
UniProtKB	P05549	TFAP2A	located_in	GO:0005654	Reactome:R-HSA-8869543	TAS		C	Transcription factor AP-2-alpha	TFAP2A|AP2TF|TFAP2	protein	taxon:9606	20160519	Reactome		
UniProtKB	P05549	TFAP2A	located_in	GO:0005654	Reactome:R-HSA-8869549	TAS		C	Transcription factor AP-2-alpha	TFAP2A|AP2TF|TFAP2	protein	taxon:9606	20160519	Reactome		
UniProtKB	P05549	TFAP2A	located_in	GO:0005654	Reactome:R-HSA-8869568	TAS		C	Transcription factor AP-2-alpha	TFAP2A|AP2TF|TFAP2	protein	taxon:9606	20160519	Reactome		
UniProtKB	P05549	TFAP2A	located_in	GO:0005654	Reactome:R-HSA-8869575	TAS		C	Transcription factor AP-2-alpha	TFAP2A|AP2TF|TFAP2	protein	taxon:9606	20160519	Reactome		
UniProtKB	P05549	TFAP2A	located_in	GO:0005654	Reactome:R-HSA-8869580	TAS		C	Transcription factor AP-2-alpha	TFAP2A|AP2TF|TFAP2	protein	taxon:9606	20160519	Reactome		
UniProtKB	P05549	TFAP2A	located_in	GO:0005654	Reactome:R-HSA-9768288	TAS		C	Transcription factor AP-2-alpha	TFAP2A|AP2TF|TFAP2	protein	taxon:9606	20160519	Reactome		
UniProtKB	P05549	TFAP2A	located_in	GO:0005654	Reactome:R-HSA-9836270	TAS		C	Transcription factor AP-2-alpha	TFAP2A|AP2TF|TFAP2	protein	taxon:9606	20160519	Reactome		
UniProtKB	P05549	TFAP2A	located_in	GO:0005654	Reactome:R-HSA-9836275	TAS		C	Transcription factor AP-2-alpha	TFAP2A|AP2TF|TFAP2	protein	taxon:9606	20160519	Reactome		
UniProtKB	P05549	TFAP2A	located_in	GO:0005654	Reactome:R-HSA-9907144	TAS		C	Transcription factor AP-2-alpha	TFAP2A|AP2TF|TFAP2	protein	taxon:9606	20160519	Reactome		
UniProtKB	P05556	ITGB1	NOT|involved_in	GO:0007179	PMID:24036928	IMP		P	Integrin beta-1	ITGB1|FNRB|MDF2|MSK12	protein	taxon:9606	20140805	UniProt		
UniProtKB	P05556	ITGB1	NOT|involved_in	GO:0043149	PMID:24036928	IMP		P	Integrin beta-1	ITGB1|FNRB|MDF2|MSK12	protein	taxon:9606	20140805	UniProt		
UniProtKB	P05556	ITGB1	acts_upstream_of_or_within	GO:0007161	PMID:19651211	IGI	UniProtKB:Q70UZ7	P	Integrin beta-1	ITGB1|FNRB|MDF2|MSK12	protein	taxon:9606	20120302	MGI		
UniProtKB	P05556	ITGB1	acts_upstream_of_or_within	GO:0043065	PMID:19364818	IGI	UniProtKB:P18406	P	Integrin beta-1	ITGB1|FNRB|MDF2|MSK12	protein	taxon:9606	20101222	MGI		
UniProtKB	P05556	ITGB1	acts_upstream_of_or_within	GO:0043065	PMID:19364818	IGI	UniProtKB:P23229	P	Integrin beta-1	ITGB1|FNRB|MDF2|MSK12	protein	taxon:9606	20101222	MGI		
UniProtKB	P05556	ITGB1	acts_upstream_of_or_within	GO:0043065	PMID:19364818	IGI	UniProtKB:P48023	P	Integrin beta-1	ITGB1|FNRB|MDF2|MSK12	protein	taxon:9606	20101222	MGI		
UniProtKB	P05556	ITGB1	acts_upstream_of_or_within	GO:0051951	GO_REF:0000024	ISS	UniProtKB:P09055	P	Integrin beta-1	ITGB1|FNRB|MDF2|MSK12	protein	taxon:9606	20200116	ARUK-UCL	occurs_in(UBERON:0003528),occurs_in(CL:0000127)	
UniProtKB	P05556	ITGB1	acts_upstream_of_or_within_negative_effect	GO:0150003	GO_REF:0000024	ISS	UniProtKB:P09055	P	Integrin beta-1	ITGB1|FNRB|MDF2|MSK12	protein	taxon:9606	20200116	ARUK-UCL	occurs_in(UBERON:0003528)	
UniProtKB	P05556	ITGB1	acts_upstream_of_or_within_negative_effect	GO:0150103	GO_REF:0000024	ISS	UniProtKB:P09055	P	Integrin beta-1	ITGB1|FNRB|MDF2|MSK12	protein	taxon:9606	20250415	ARUK-UCL	occurs_in(UBERON:0003528),causally_upstream_of(GO:0150003)|occurs_in(UBERON:0003528),causally_upstream_of(GO:0150003),causally_upstream_of(GO:0051951)	
UniProtKB	P05556	ITGB1	colocalizes_with	GO:0005925	PMID:14970227	IDA		C	Integrin beta-1	ITGB1|FNRB|MDF2|MSK12	protein	taxon:9606	20081121	BHF-UCL		
UniProtKB	P05556	ITGB1	colocalizes_with	GO:0031410	GO_REF:0000107	IEA	UniProtKB:P09055|ensembl:ENSMUSP00000087457	C	Integrin beta-1	ITGB1|FNRB|MDF2|MSK12	protein	taxon:9606	20260724	Ensembl		
UniProtKB	P05556	ITGB1	colocalizes_with	GO:0032587	PMID:14970227	IDA		C	Integrin beta-1	ITGB1|FNRB|MDF2|MSK12	protein	taxon:9606	20081121	BHF-UCL		
UniProtKB	P05556	ITGB1	colocalizes_with	GO:0048471	GO_REF:0000107	IEA	UniProtKB:P09055|ensembl:ENSMUSP00000087457	C	Integrin beta-1	ITGB1|FNRB|MDF2|MSK12	protein	taxon:9606	20260724	Ensembl		
UniProtKB	P05556	ITGB1	contributes_to	GO:0019960	GO_REF:0000033	IBA	PANTHER:PTN002560762|UniProtKB:P05556	F	Integrin beta-1	ITGB1|FNRB|MDF2|MSK12	protein	taxon:9606	20200311	GO_Central		
UniProtKB	P05556	ITGB1	contributes_to	GO:0019960	PMID:23125415	IDA		F	Integrin beta-1	ITGB1|FNRB|MDF2|MSK12	protein	taxon:9606	20160407	UniProt		
UniProtKB	P05556	ITGB1	contributes_to	GO:0043236	GO_REF:0000033	IBA	MGI:MGI:96610|PANTHER:PTN002560762	F	Integrin beta-1	ITGB1|FNRB|MDF2|MSK12	protein	taxon:9606	20241119	GO_Central		
UniProtKB	P05556	ITGB1	contributes_to	GO:0043236	GO_REF:0000107	IEA	UniProtKB:P09055|ensembl:ENSMUSP00000087457	F	Integrin beta-1	ITGB1|FNRB|MDF2|MSK12	protein	taxon:9606	20260724	Ensembl		
UniProtKB	P05556	ITGB1	enables	GO:0000287	PMID:33962943	IDA		F	Integrin beta-1	ITGB1|FNRB|MDF2|MSK12	protein	taxon:9606	20230313	UniProt		
UniProtKB	P05556	ITGB1	enables	GO:0001968	GO_REF:0000033	IBA	PANTHER:PTN002560762|RGD:2927|UniProtKB:P05556|ZFIN:ZDB-GENE-060803-2	F	Integrin beta-1	ITGB1|FNRB|MDF2|MSK12	protein	taxon:9606	20200311	GO_Central		
UniProtKB	P05556	ITGB1	enables	GO:0001968	GO_REF:0000117	IEA	ARBA:ARBA00091264	F	Integrin beta-1	ITGB1|FNRB|MDF2|MSK12	protein	taxon:9606	20260727	UniProt		
UniProtKB	P05556	ITGB1	enables	GO:0001968	PMID:11792823	IPI	UniProtKB:P02751	F	Integrin beta-1	ITGB1|FNRB|MDF2|MSK12	protein	taxon:9606	20150514	UniProt		
UniProtKB	P05556	ITGB1	enables	GO:0001968	PMID:26763945	IDA		F	Integrin beta-1	ITGB1|FNRB|MDF2|MSK12	protein	taxon:9606	20191118	ARUK-UCL	occurs_in(CL:0002553)	
UniProtKB	P05556	ITGB1	enables	GO:0002020	GO_REF:0000117	IEA	ARBA:ARBA00087861	F	Integrin beta-1	ITGB1|FNRB|MDF2|MSK12	protein	taxon:9606	20260727	UniProt		
UniProtKB	P05556	ITGB1	enables	GO:0002020	PMID:10455171	IPI	UniProtKB:Q12884	F	Integrin beta-1	ITGB1|FNRB|MDF2|MSK12	protein	taxon:9606	20140804	UniProt		
UniProtKB	P05556	ITGB1	enables	GO:0003779	PMID:16803572	IDA		F	Integrin beta-1	ITGB1|FNRB|MDF2|MSK12	protein	taxon:9606	20130110	BHF-UCL	occurs_in(CL:0000233)	
UniProtKB	P05556	ITGB1	enables	GO:0004895	PMID:10655584	IDA		F	Integrin beta-1	ITGB1|FNRB|MDF2|MSK12	protein	taxon:9606	20250822	UniProt		
UniProtKB	P05556	ITGB1	enables	GO:0005178	GO_REF:0000033	IBA	MGI:MGI:96610|MGI:MGI:96612|MGI:MGI:96614|MGI:MGI:96615|PANTHER:PTN000801545|RGD:2927|UniProtKB:P05106	F	Integrin beta-1	ITGB1|FNRB|MDF2|MSK12	protein	taxon:9606	20231108	GO_Central		
UniProtKB	P05556	ITGB1	enables	GO:0005178	GO_REF:0000107	IEA	UniProtKB:P09055|ensembl:ENSMUSP00000087457	F	Integrin beta-1	ITGB1|FNRB|MDF2|MSK12	protein	taxon:9606	20260724	Ensembl		
UniProtKB	P05556	ITGB1	enables	GO:0005178	PMID:8020569	TAS		F	Integrin beta-1	ITGB1|FNRB|MDF2|MSK12	protein	taxon:9606	20200318	ARUK-UCL	has_input(UniProtKB:P13612),has_output(ComplexPortal:CPX-1802)	
UniProtKB	P05556	ITGB1	enables	GO:0005509	PMID:33962943	IDA		F	Integrin beta-1	ITGB1|FNRB|MDF2|MSK12	protein	taxon:9606	20230313	UniProt		
UniProtKB	P05556	ITGB1	enables	GO:0005515	PMID:10397731	IPI	UniProtKB:P17301	F	Integrin beta-1	ITGB1|FNRB|MDF2|MSK12	protein	taxon:9606	20260725	IntAct		
UniProtKB	P05556	ITGB1	enables	GO:0005515	PMID:10676904	IPI	UniProtKB:O75369	F	Integrin beta-1	ITGB1|FNRB|MDF2|MSK12	protein	taxon:9606	20060316	UniProt		
UniProtKB	P05556	ITGB1	enables	GO:0005515	PMID:11279249	IPI	UniProtKB:Q9Y490	F	Integrin beta-1	ITGB1|FNRB|MDF2|MSK12	protein	taxon:9606	20260725	IntAct		
UniProtKB	P05556	ITGB1	enables	GO:0005515	PMID:11807099	IPI	UniProtKB:O14713	F	Integrin beta-1	ITGB1|FNRB|MDF2|MSK12	protein	taxon:9606	20130422	UniProt		
UniProtKB	P05556	ITGB1	enables	GO:0005515	PMID:12473654	IPI	UniProtKB:O14713	F	Integrin beta-1	ITGB1|FNRB|MDF2|MSK12	protein	taxon:9606	20130422	UniProt		
UniProtKB	P05556	ITGB1	enables	GO:0005515	PMID:12473654	IPI	UniProtKB:Q9Y490	F	Integrin beta-1	ITGB1|FNRB|MDF2|MSK12	protein	taxon:9606	20130422	UniProt		
UniProtKB	P05556	ITGB1	enables	GO:0005515	PMID:12500944	IPI	UniProtKB:P05556	F	Integrin beta-1	ITGB1|FNRB|MDF2|MSK12	protein	taxon:9606	20220214	DisProt		
UniProtKB	P05556	ITGB1	enables	GO:0005515	PMID:12592401	IPI	UniProtKB:P03192	F	Integrin beta-1	ITGB1|FNRB|MDF2|MSK12	protein	taxon:9606	20260725	IntAct		
UniProtKB	P05556	ITGB1	enables	GO:0005515	PMID:12695522	IPI	UniProtKB:P48745	F	Integrin beta-1	ITGB1|FNRB|MDF2|MSK12	protein	taxon:9606	20150728	UniProt		
UniProtKB	P05556	ITGB1	enables	GO:0005515	PMID:12724312	IPI	UniProtKB:P08648	F	Integrin beta-1	ITGB1|FNRB|MDF2|MSK12	protein	taxon:9606	20260725	IntAct	occurs_in(GO:0005634)	
UniProtKB	P05556	ITGB1	enables	GO:0005515	PMID:12796480	IPI	UniProtKB:P21926	F	Integrin beta-1	ITGB1|FNRB|MDF2|MSK12	protein	taxon:9606	20190118	UniProt		
UniProtKB	P05556	ITGB1	enables	GO:0005515	PMID:12807887	IPI	UniProtKB:P35555	F	Integrin beta-1	ITGB1|FNRB|MDF2|MSK12	protein	taxon:9606	20160710	UniProt		
UniProtKB	P05556	ITGB1	enables	GO:0005515	PMID:14681217	IPI	UniProtKB:P13612	F	Integrin beta-1	ITGB1|FNRB|MDF2|MSK12	protein	taxon:9606	20260725	IntAct		
UniProtKB	P05556	ITGB1	enables	GO:0005515	PMID:14681217	IPI	UniProtKB:P17301	F	Integrin beta-1	ITGB1|FNRB|MDF2|MSK12	protein	taxon:9606	20260725	IntAct		
UniProtKB	P05556	ITGB1	enables	GO:0005515	PMID:14970227	IPI	UniProtKB:P78536	F	Integrin beta-1	ITGB1|FNRB|MDF2|MSK12	protein	taxon:9606	20081121	BHF-UCL		
UniProtKB	P05556	ITGB1	enables	GO:0005515	PMID:15289498	IPI	UniProtKB:P08069	F	Integrin beta-1	ITGB1|FNRB|MDF2|MSK12	protein	taxon:9606	20260725	IntAct		
UniProtKB	P05556	ITGB1	enables	GO:0005515	PMID:1542691	IPI	UniProtKB:P13612	F	Integrin beta-1	ITGB1|FNRB|MDF2|MSK12	protein	taxon:9606	20260725	IntAct		
UniProtKB	P05556	ITGB1	enables	GO:0005515	PMID:15466886	IPI	UniProtKB:O88572	F	Integrin beta-1	ITGB1|FNRB|MDF2|MSK12	protein	taxon:9606	20190319	UniProt		
UniProtKB	P05556	ITGB1	enables	GO:0005515	PMID:15466886	IPI	UniProtKB:P13612,UniProtKB:P21741	F	Integrin beta-1	ITGB1|FNRB|MDF2|MSK12	protein	taxon:9606	20190319	UniProt		
UniProtKB	P05556	ITGB1	enables	GO:0005515	PMID:15466886	IPI	UniProtKB:P13612|UniProtKB:P23229	F	Integrin beta-1	ITGB1|FNRB|MDF2|MSK12	protein	taxon:9606	20190319	UniProt		
UniProtKB	P05556	ITGB1	enables	GO:0005515	PMID:15466886	IPI	UniProtKB:P21741	F	Integrin beta-1	ITGB1|FNRB|MDF2|MSK12	protein	taxon:9606	20190319	UniProt		
UniProtKB	P05556	ITGB1	enables	GO:0005515	PMID:15466886	IPI	UniProtKB:P21741,UniProtKB:P23229	F	Integrin beta-1	ITGB1|FNRB|MDF2|MSK12	protein	taxon:9606	20190319	UniProt		
UniProtKB	P05556	ITGB1	enables	GO:0005515	PMID:15466886	IPI	UniProtKB:Q62656	F	Integrin beta-1	ITGB1|FNRB|MDF2|MSK12	protein	taxon:9606	20190319	UniProt		
UniProtKB	P05556	ITGB1	enables	GO:0005515	PMID:15703214	IPI	UniProtKB:O14713	F	Integrin beta-1	ITGB1|FNRB|MDF2|MSK12	protein	taxon:9606	20130422	UniProt		
UniProtKB	P05556	ITGB1	enables	GO:0005515	PMID:16076904	IPI	UniProtKB:Q14315	F	Integrin beta-1	ITGB1|FNRB|MDF2|MSK12	protein	taxon:9606	20060316	UniProt		
UniProtKB	P05556	ITGB1	enables	GO:0005515	PMID:16099422	IPI	UniProtKB:P08648	F	Integrin beta-1	ITGB1|FNRB|MDF2|MSK12	protein	taxon:9606	20260725	IntAct	occurs_in(GO:0005634)	
UniProtKB	P05556	ITGB1	enables	GO:0005515	PMID:16754661	IPI	UniProtKB:Q07092	F	Integrin beta-1	ITGB1|FNRB|MDF2|MSK12	protein	taxon:9606	20070328	UniProt		
UniProtKB	P05556	ITGB1	enables	GO:0005515	PMID:16754960	IPI	UniProtKB:P35282	F	Integrin beta-1	ITGB1|FNRB|MDF2|MSK12	protein	taxon:9606	20260725	IntAct		
UniProtKB	P05556	ITGB1	enables	GO:0005515	PMID:16803572	IPI	UniProtKB:P46939	F	Integrin beta-1	ITGB1|FNRB|MDF2|MSK12	protein	taxon:9606	20130110	BHF-UCL	occurs_in(CL:0000233)	
UniProtKB	P05556	ITGB1	enables	GO:0005515	PMID:17158881	IPI	UniProtKB:P35555	F	Integrin beta-1	ITGB1|FNRB|MDF2|MSK12	protein	taxon:9606	20160710	UniProt		
UniProtKB	P05556	ITGB1	enables	GO:0005515	PMID:17690686	IPI	UniProtKB:P21333	F	Integrin beta-1	ITGB1|FNRB|MDF2|MSK12	protein	taxon:9606	20260725	IntAct		
UniProtKB	P05556	ITGB1	enables	GO:0005515	PMID:17704059	IPI	UniProtKB:Q13443	F	Integrin beta-1	ITGB1|FNRB|MDF2|MSK12	protein	taxon:9606	20081118	BHF-UCL		
UniProtKB	P05556	ITGB1	enables	GO:0005515	PMID:17925226	IPI	UniProtKB:P57735	F	Integrin beta-1	ITGB1|FNRB|MDF2|MSK12	protein	taxon:9606	20100517	UniProt		
UniProtKB	P05556	ITGB1	enables	GO:0005515	PMID:18177638	IPI	UniProtKB:P21333	F	Integrin beta-1	ITGB1|FNRB|MDF2|MSK12	protein	taxon:9606	20260725	IntAct		
UniProtKB	P05556	ITGB1	enables	GO:0005515	PMID:19168626	IPI	UniProtKB:P46109	F	Integrin beta-1	ITGB1|FNRB|MDF2|MSK12	protein	taxon:9606	20260725	IntAct		
UniProtKB	P05556	ITGB1	enables	GO:0005515	PMID:19268462	IPI	UniProtKB:O00214	F	Integrin beta-1	ITGB1|FNRB|MDF2|MSK12	protein	taxon:9606	20170512	UniProt		
UniProtKB	P05556	ITGB1	enables	GO:0005515	PMID:20159608	IPI	UniProtKB:P07948	F	Integrin beta-1	ITGB1|FNRB|MDF2|MSK12	protein	taxon:9606	20260725	IntAct	occurs_in(GO:0005938)	
UniProtKB	P05556	ITGB1	enables	GO:0005515	PMID:20159608	IPI	UniProtKB:P13612	F	Integrin beta-1	ITGB1|FNRB|MDF2|MSK12	protein	taxon:9606	20260725	IntAct		
UniProtKB	P05556	ITGB1	enables	GO:0005515	PMID:20183869	IPI	UniProtKB:P13796	F	Integrin beta-1	ITGB1|FNRB|MDF2|MSK12	protein	taxon:9606	20170920	ARUK-UCL	occurs_in(GO:0048471)	
UniProtKB	P05556	ITGB1	enables	GO:0005515	PMID:20802515	IPI	UniProtKB:P32927	F	Integrin beta-1	ITGB1|FNRB|MDF2|MSK12	protein	taxon:9606	20260725	IntAct		
UniProtKB	P05556	ITGB1	enables	GO:0005515	PMID:21134644	IPI	UniProtKB:P26039	F	Integrin beta-1	ITGB1|FNRB|MDF2|MSK12	protein	taxon:9606	20260725	IntAct		
UniProtKB	P05556	ITGB1	enables	GO:0005515	PMID:21397862	IPI	UniProtKB:Q9BY76	F	Integrin beta-1	ITGB1|FNRB|MDF2|MSK12	protein	taxon:9606	20260725	IntAct		
UniProtKB	P05556	ITGB1	enables	GO:0005515	PMID:21806020	IPI	UniProtKB:P18031	F	Integrin beta-1	ITGB1|FNRB|MDF2|MSK12	protein	taxon:9606	20260725	IntAct		
UniProtKB	P05556	ITGB1	enables	GO:0005515	PMID:21947080	IPI	UniProtKB:P08648	F	Integrin beta-1	ITGB1|FNRB|MDF2|MSK12	protein	taxon:9606	20260725	IntAct	occurs_in(GO:0005634)	
UniProtKB	P05556	ITGB1	enables	GO:0005515	PMID:21947080	IPI	UniProtKB:P17301	F	Integrin beta-1	ITGB1|FNRB|MDF2|MSK12	protein	taxon:9606	20260725	IntAct		
UniProtKB	P05556	ITGB1	enables	GO:0005515	PMID:21947080	IPI	UniProtKB:P26039	F	Integrin beta-1	ITGB1|FNRB|MDF2|MSK12	protein	taxon:9606	20260725	IntAct		
UniProtKB	P05556	ITGB1	enables	GO:0005515	PMID:22178926	IPI	UniProtKB:P08648	F	Integrin beta-1	ITGB1|FNRB|MDF2|MSK12	protein	taxon:9606	20260725	IntAct	occurs_in(GO:0005634)	
UniProtKB	P05556	ITGB1	enables	GO:0005515	PMID:22413019	IPI	UniProtKB:P78536	F	Integrin beta-1	ITGB1|FNRB|MDF2|MSK12	protein	taxon:9606	20260725	IntAct		
UniProtKB	P05556	ITGB1	enables	GO:0005515	PMID:22451694	IPI	UniProtKB:P08648	F	Integrin beta-1	ITGB1|FNRB|MDF2|MSK12	protein	taxon:9606	20260725	IntAct	occurs_in(GO:0005634)	
UniProtKB	P05556	ITGB1	enables	GO:0005515	PMID:22523556	IPI	UniProtKB:P12821-3	F	Integrin beta-1	ITGB1|FNRB|MDF2|MSK12	protein	taxon:9606	20260725	IntAct		
UniProtKB	P05556	ITGB1	enables	GO:0005515	PMID:22523556	IPI	UniProtKB:Q9BYF1	F	Integrin beta-1	ITGB1|FNRB|MDF2|MSK12	protein	taxon:9606	20260725	IntAct	occurs_in(GO:0005886)	
UniProtKB	P05556	ITGB1	enables	GO:0005515	PMID:22940691	IPI	UniProtKB:P17813	F	Integrin beta-1	ITGB1|FNRB|MDF2|MSK12	protein	taxon:9606	20260725	IntAct		
UniProtKB	P05556	ITGB1	enables	GO:0005515	PMID:24789099	IPI	UniProtKB:P78423	F	Integrin beta-1	ITGB1|FNRB|MDF2|MSK12	protein	taxon:9606	20260725	IntAct		
UniProtKB	P05556	ITGB1	enables	GO:0005515	PMID:25661773	IPI	UniProtKB:P23142	F	Integrin beta-1	ITGB1|FNRB|MDF2|MSK12	protein	taxon:9606	20210215	ARUK-UCL		
UniProtKB	P05556	ITGB1	enables	GO:0005515	PMID:25661773	IPI	UniProtKB:Q8NBH6	F	Integrin beta-1	ITGB1|FNRB|MDF2|MSK12	protein	taxon:9606	20150519	UniProt		
UniProtKB	P05556	ITGB1	enables	GO:0005515	PMID:25694433	IPI	UniProtKB:P42684	F	Integrin beta-1	ITGB1|FNRB|MDF2|MSK12	protein	taxon:9606	20220214	DisProt		
UniProtKB	P05556	ITGB1	enables	GO:0005515	PMID:2649503	IPI	UniProtKB:P23229	F	Integrin beta-1	ITGB1|FNRB|MDF2|MSK12	protein	taxon:9606	20260725	IntAct		
UniProtKB	P05556	ITGB1	enables	GO:0005515	PMID:30021884	IPI	UniProtKB:P08648	F	Integrin beta-1	ITGB1|FNRB|MDF2|MSK12	protein	taxon:9606	20260725	IntAct	occurs_in(GO:0005634)	
UniProtKB	P05556	ITGB1	enables	GO:0005515	PMID:30455686	IPI	UniProtKB:P78536	F	Integrin beta-1	ITGB1|FNRB|MDF2|MSK12	protein	taxon:9606	20260725	IntAct		
UniProtKB	P05556	ITGB1	enables	GO:0005515	PMID:31331973	IPI	UniProtKB:P08648,UniProtKB:P29965	F	Integrin beta-1	ITGB1|FNRB|MDF2|MSK12	protein	taxon:9606	20190911	UniProt		
UniProtKB	P05556	ITGB1	enables	GO:0005515	PMID:32814053	IPI	UniProtKB:O60784-2	F	Integrin beta-1	ITGB1|FNRB|MDF2|MSK12	protein	taxon:9606	20260725	IntAct		
UniProtKB	P05556	ITGB1	enables	GO:0005515	PMID:32814053	IPI	UniProtKB:P05067	F	Integrin beta-1	ITGB1|FNRB|MDF2|MSK12	protein	taxon:9606	20260725	IntAct		
UniProtKB	P05556	ITGB1	enables	GO:0005515	PMID:32814053	IPI	UniProtKB:P27986-2	F	Integrin beta-1	ITGB1|FNRB|MDF2|MSK12	protein	taxon:9606	20260725	IntAct		
UniProtKB	P05556	ITGB1	enables	GO:0005515	PMID:32814053	IPI	UniProtKB:Q13387-4	F	Integrin beta-1	ITGB1|FNRB|MDF2|MSK12	protein	taxon:9606	20260725	IntAct		
UniProtKB	P05556	ITGB1	enables	GO:0005515	PMID:33102950	IPI	UniProtKB:P08648,UniProtKB:P0DTC2,UniProtKB:Q9BYF1	F	Integrin beta-1	ITGB1|FNRB|MDF2|MSK12	protein	taxon:9606	20201113	UniProt		
UniProtKB	P05556	ITGB1	enables	GO:0005515	PMID:33961781	IPI	UniProtKB:P08648	F	Integrin beta-1	ITGB1|FNRB|MDF2|MSK12	protein	taxon:9606	20260725	IntAct	occurs_in(GO:0005634)	
UniProtKB	P05556	ITGB1	enables	GO:0005515	PMID:33961781	IPI	UniProtKB:P23229	F	Integrin beta-1	ITGB1|FNRB|MDF2|MSK12	protein	taxon:9606	20260725	IntAct		
UniProtKB	P05556	ITGB1	enables	GO:0005515	PMID:33962943	IPI	UniProtKB:P02751,UniProtKB:P08648	F	Integrin beta-1	ITGB1|FNRB|MDF2|MSK12	protein	taxon:9606	20230313	UniProt		
UniProtKB	P05556	ITGB1	enables	GO:0005515	PMID:35384245	IPI	UniProtKB:P08069	F	Integrin beta-1	ITGB1|FNRB|MDF2|MSK12	protein	taxon:9606	20260725	IntAct		
UniProtKB	P05556	ITGB1	enables	GO:0005515	PMID:35802072	IPI	UniProtKB:Q4LDE5	F	Integrin beta-1	ITGB1|FNRB|MDF2|MSK12	protein	taxon:9606	20230731	UniProt		
UniProtKB	P05556	ITGB1	enables	GO:0005515	PMID:37184585	IPI	UniProtKB:P16109	F	Integrin beta-1	ITGB1|FNRB|MDF2|MSK12	protein	taxon:9606	20240119	UniProt		
UniProtKB	P05556	ITGB1	enables	GO:0005515	PMID:9281591	IPI	UniProtKB:O14713	F	Integrin beta-1	ITGB1|FNRB|MDF2|MSK12	protein	taxon:9606	20031111	UniProt		
UniProtKB	P05556	ITGB1	enables	GO:0005515	PMID:9360996	IPI	UniProtKB:O14817	F	Integrin beta-1	ITGB1|FNRB|MDF2|MSK12	protein	taxon:9606	20140630	UniProt		
UniProtKB	P05556	ITGB1	enables	GO:0005515	PMID:9722563	IPI	UniProtKB:P21333	F	Integrin beta-1	ITGB1|FNRB|MDF2|MSK12	protein	taxon:9606	20260725	IntAct		
UniProtKB	P05556	ITGB1	enables	GO:0015026	GO_REF:0000117	IEA	ARBA:ARBA00026504	F	Integrin beta-1	ITGB1|FNRB|MDF2|MSK12	protein	taxon:9606	20260727	UniProt		
UniProtKB	P05556	ITGB1	enables	GO:0015026	PMID:23125415	TAS		F	Integrin beta-1	ITGB1|FNRB|MDF2|MSK12	protein	taxon:9606	20160403	UniProt		
UniProtKB	P05556	ITGB1	enables	GO:0019901	GO_REF:0000033	IBA	PANTHER:PTN002560762|RGD:2927|UniProtKB:P05556|UniProtKB:P07228	F	Integrin beta-1	ITGB1|FNRB|MDF2|MSK12	protein	taxon:9606	20230926	GO_Central		
UniProtKB	P05556	ITGB1	enables	GO:0038023	GO_REF:0000107	IEA	UniProtKB:P09055|ensembl:ENSMUSP00000087457	F	Integrin beta-1	ITGB1|FNRB|MDF2|MSK12	protein	taxon:9606	20260724	Ensembl		
UniProtKB	P05556	ITGB1	enables	GO:0044877	GO_REF:0000117	IEA	ARBA:ARBA00026521	F	Integrin beta-1	ITGB1|FNRB|MDF2|MSK12	protein	taxon:9606	20260727	UniProt		
UniProtKB	P05556	ITGB1	enables	GO:0044877	PMID:25336636	IPI	UniProtKB:P17301,UniProtKB:Q12864	F	Integrin beta-1	ITGB1|FNRB|MDF2|MSK12	protein	taxon:9606	20151111	UniProt	part_of(GO:0007229)	
UniProtKB	P05556	ITGB1	enables	GO:0045296	PMID:25468996	HDA		F	Integrin beta-1	ITGB1|FNRB|MDF2|MSK12	protein	taxon:9606	20180328	BHF-UCL		
UniProtKB	P05556	ITGB1	enables	GO:0046982	PMID:10455171	IDA		F	Integrin beta-1	ITGB1|FNRB|MDF2|MSK12	protein	taxon:9606	20140804	UniProt		
UniProtKB	P05556	ITGB1	enables	GO:0050839	GO_REF:0000117	IEA	ARBA:ARBA00091792	F	Integrin beta-1	ITGB1|FNRB|MDF2|MSK12	protein	taxon:9606	20260727	UniProt		
UniProtKB	P05556	ITGB1	enables	GO:0050839	PMID:12869515	IPI	UniProtKB:Q86YT9	F	Integrin beta-1	ITGB1|FNRB|MDF2|MSK12	protein	taxon:9606	20131204	UniProt		
UniProtKB	P05556	ITGB1	enables	GO:0098639	GO_REF:0000033	IBA	PANTHER:PTN002560762|UniProtKB:P05556	F	Integrin beta-1	ITGB1|FNRB|MDF2|MSK12	protein	taxon:9606	20200311	GO_Central		
UniProtKB	P05556	ITGB1	enables	GO:0098639	PMID:24823363	IMP		F	Integrin beta-1	ITGB1|FNRB|MDF2|MSK12	protein	taxon:9606	20140718	UniProt	has_input(GO:0005585),has_input(UniProtKB:P56199)|has_input(GO:0005585),has_input(UniProtKB:P17301)|has_input(GO:0005585),has_input(UniProtKB:Q9UKX5)|has_input(GO:0005585),has_input(UniProtKB:O75578)|has_input(GO:0005594),has_input(UniProtKB:P17301)	
UniProtKB	P05556	ITGB1	enables	GO:0098640	GO_REF:0000024	ISS	UniProtKB:P09055	F	Integrin beta-1	ITGB1|FNRB|MDF2|MSK12	protein	taxon:9606	20230725	UniProt		
UniProtKB	P05556	ITGB1	enables	GO:0098640	GO_REF:0000107	IEA	UniProtKB:P09055|ensembl:ENSMUSP00000087457	F	Integrin beta-1	ITGB1|FNRB|MDF2|MSK12	protein	taxon:9606	20260724	Ensembl		
UniProtKB	P05556	ITGB1	enables	GO:1990782	PMID:26763945	IPI	UniProtKB:Q05397	F	Integrin beta-1	ITGB1|FNRB|MDF2|MSK12	protein	taxon:9606	20191118	ARUK-UCL	occurs_in(CL:0002553)	
UniProtKB	P05556	ITGB1	involved_in	GO:0000132	PMID:30992345	IMP		P	Integrin beta-1	ITGB1|FNRB|MDF2|MSK12	protein	taxon:9606	20190611	ARUK-UCL	occurs_in(CL:0002327)	
UniProtKB	P05556	ITGB1	involved_in	GO:0001525	GO_REF:0000117	IEA	ARBA:ARBA00090097	P	Integrin beta-1	ITGB1|FNRB|MDF2|MSK12	protein	taxon:9606	20260727	UniProt		
UniProtKB	P05556	ITGB1	involved_in	GO:0001525	PMID:29763414	IDA		P	Integrin beta-1	ITGB1|FNRB|MDF2|MSK12	protein	taxon:9606	20240617	UniProt		
UniProtKB	P05556	ITGB1	involved_in	GO:0006909	GO_REF:0000024	ISS	UniProtKB:P49134	P	Integrin beta-1	ITGB1|FNRB|MDF2|MSK12	protein	taxon:9606	20180529	ARUK-UCL	part_of(GO:1905835),has_input(CHEBI:17659),occurs_in(CL:0000129)	
UniProtKB	P05556	ITGB1	involved_in	GO:0006968	PMID:10201960	TAS		P	Integrin beta-1	ITGB1|FNRB|MDF2|MSK12	protein	taxon:9606	20030904	PINC		
UniProtKB	P05556	ITGB1	involved_in	GO:0007155	PMID:19703720	IDA		P	Integrin beta-1	ITGB1|FNRB|MDF2|MSK12	protein	taxon:9606	20190109	UniProt		
UniProtKB	P05556	ITGB1	involved_in	GO:0007156	PMID:10201960	TAS		P	Integrin beta-1	ITGB1|FNRB|MDF2|MSK12	protein	taxon:9606	20030904	PINC		
UniProtKB	P05556	ITGB1	involved_in	GO:0007159	PMID:1715889	IDA		P	Integrin beta-1	ITGB1|FNRB|MDF2|MSK12	protein	taxon:9606	20080623	BHF-UCL		
UniProtKB	P05556	ITGB1	involved_in	GO:0007159	PMID:30819933	NAS		P	Integrin beta-1	ITGB1|FNRB|MDF2|MSK12	protein	taxon:9606	20250827	ComplexPortal		
UniProtKB	P05556	ITGB1	involved_in	GO:0007160	GO_REF:0000033	IBA	MGI:MGI:96610|MGI:MGI:96612|MGI:MGI:96615|PANTHER:PTN000801545|UniProtKB:P05106|UniProtKB:P05107|UniProtKB:P05556|UniProtKB:P16144|UniProtKB:P18084|UniProtKB:P26010|ZFIN:ZDB-GENE-030909-10	P	Integrin beta-1	ITGB1|FNRB|MDF2|MSK12	protein	taxon:9606	20251218	GO_Central		
UniProtKB	P05556	ITGB1	involved_in	GO:0007160	GO_REF:0000117	IEA	ARBA:ARBA00085356	P	Integrin beta-1	ITGB1|FNRB|MDF2|MSK12	protein	taxon:9606	20260727	UniProt		
UniProtKB	P05556	ITGB1	involved_in	GO:0007160	PMID:18156211	IMP		P	Integrin beta-1	ITGB1|FNRB|MDF2|MSK12	protein	taxon:9606	20100806	BHF-UCL		
UniProtKB	P05556	ITGB1	involved_in	GO:0007160	PMID:18308860	IMP		P	Integrin beta-1	ITGB1|FNRB|MDF2|MSK12	protein	taxon:9606	20140731	UniProt	part_of(CL:0000084)	
UniProtKB	P05556	ITGB1	involved_in	GO:0007160	PMID:19693543	NAS		P	Integrin beta-1	ITGB1|FNRB|MDF2|MSK12	protein	taxon:9606	20250827	ComplexPortal		
UniProtKB	P05556	ITGB1	involved_in	GO:0007160	PMID:22451694	NAS		P	Integrin beta-1	ITGB1|FNRB|MDF2|MSK12	protein	taxon:9606	20250827	ComplexPortal		
UniProtKB	P05556	ITGB1	involved_in	GO:0007160	PMID:24823363	IMP		P	Integrin beta-1	ITGB1|FNRB|MDF2|MSK12	protein	taxon:9606	20140718	UniProt	has_input(GO:0005585),has_input(UniProtKB:P56199)|has_input(GO:0005585),has_input(UniProtKB:P17301)|has_input(GO:0005585),has_input(UniProtKB:Q9UKX5)|has_input(GO:0005585),has_input(UniProtKB:O75578)|has_input(GO:0005594),has_input(UniProtKB:P17301)	
UniProtKB	P05556	ITGB1	involved_in	GO:0007160	PMID:30819933	NAS		P	Integrin beta-1	ITGB1|FNRB|MDF2|MSK12	protein	taxon:9606	20250827	ComplexPortal		
UniProtKB	P05556	ITGB1	involved_in	GO:0007160	PMID:9679049	IMP		P	Integrin beta-1	ITGB1|FNRB|MDF2|MSK12	protein	taxon:9606	20250827	ComplexPortal		
UniProtKB	P05556	ITGB1	involved_in	GO:0007229	GO_REF:0000033	IBA	FB:FBgn0004657|MGI:MGI:96611|MGI:MGI:96612|MGI:MGI:96614|PANTHER:PTN000801545|UniProtKB:P05106|UniProtKB:P05107|UniProtKB:P05556|UniProtKB:P18084|UniProtKB:P26010|UniProtKB:P26012|UniProtKB:P53714	P	Integrin beta-1	ITGB1|FNRB|MDF2|MSK12	protein	taxon:9606	20250902	GO_Central		
UniProtKB	P05556	ITGB1	involved_in	GO:0007229	GO_REF:0000117	IEA	ARBA:ARBA00084939	P	Integrin beta-1	ITGB1|FNRB|MDF2|MSK12	protein	taxon:9606	20260727	UniProt		
UniProtKB	P05556	ITGB1	involved_in	GO:0007229	PMID:19693543	NAS		P	Integrin beta-1	ITGB1|FNRB|MDF2|MSK12	protein	taxon:9606	20250827	ComplexPortal		
UniProtKB	P05556	ITGB1	involved_in	GO:0007229	PMID:22451694	NAS		P	Integrin beta-1	ITGB1|FNRB|MDF2|MSK12	protein	taxon:9606	20250827	ComplexPortal		
UniProtKB	P05556	ITGB1	involved_in	GO:0007229	PMID:24823363	IMP		P	Integrin beta-1	ITGB1|FNRB|MDF2|MSK12	protein	taxon:9606	20140718	UniProt		
UniProtKB	P05556	ITGB1	involved_in	GO:0007229	PMID:30819933	NAS		P	Integrin beta-1	ITGB1|FNRB|MDF2|MSK12	protein	taxon:9606	20250827	ComplexPortal		
UniProtKB	P05556	ITGB1	involved_in	GO:0007229	PMID:31331973	IDA		P	Integrin beta-1	ITGB1|FNRB|MDF2|MSK12	protein	taxon:9606	20190911	UniProt		
UniProtKB	P05556	ITGB1	involved_in	GO:0007229	PMID:9679049	NAS		P	Integrin beta-1	ITGB1|FNRB|MDF2|MSK12	protein	taxon:9606	20250827	ComplexPortal		
UniProtKB	P05556	ITGB1	involved_in	GO:0007520	GO_REF:0000024	ISS	UniProtKB:P07228	P	Integrin beta-1	ITGB1|FNRB|MDF2|MSK12	protein	taxon:9606	20210929	UniProt		
UniProtKB	P05556	ITGB1	involved_in	GO:0010710	PMID:10455171	IDA		P	Integrin beta-1	ITGB1|FNRB|MDF2|MSK12	protein	taxon:9606	20140804	UniProt		
UniProtKB	P05556	ITGB1	involved_in	GO:0010763	PMID:26763945	IDA		P	Integrin beta-1	ITGB1|FNRB|MDF2|MSK12	protein	taxon:9606	20191118	ARUK-UCL	occurs_in(CL:0002553)	
UniProtKB	P05556	ITGB1	involved_in	GO:0014850	GO_REF:0000107	IEA	UniProtKB:P09055|ensembl:ENSMUSP00000087457	P	Integrin beta-1	ITGB1|FNRB|MDF2|MSK12	protein	taxon:9606	20260724	Ensembl		
UniProtKB	P05556	ITGB1	involved_in	GO:0016477	GO_REF:0000033	IBA	FB:FBgn0004657|MGI:MGI:96610|MGI:MGI:96611|MGI:MGI:96613|MGI:MGI:96616|PANTHER:PTN000801545|RGD:1305581|UniProtKB:P05106|UniProtKB:P05107|UniProtKB:P05556|UniProtKB:P18084|UniProtKB:P26010|ZFIN:ZDB-GENE-030909-10|ZFIN:ZDB-GENE-110411-4	P	Integrin beta-1	ITGB1|FNRB|MDF2|MSK12	protein	taxon:9606	20250902	GO_Central		
UniProtKB	P05556	ITGB1	involved_in	GO:0016477	PMID:11919189	TAS		P	Integrin beta-1	ITGB1|FNRB|MDF2|MSK12	protein	taxon:9606	20051122	HGNC-UCL		
UniProtKB	P05556	ITGB1	involved_in	GO:0023035	PMID:31331973	IDA		P	Integrin beta-1	ITGB1|FNRB|MDF2|MSK12	protein	taxon:9606	20190911	UniProt		
UniProtKB	P05556	ITGB1	involved_in	GO:0030032	GO_REF:0000024	ISS	UniProtKB:P49134	P	Integrin beta-1	ITGB1|FNRB|MDF2|MSK12	protein	taxon:9606	20180522	ARUK-UCL	part_of(GO:0071318),occurs_in(CL:0000129)|part_of(GO:0071415),occurs_in(CL:0000129)	
UniProtKB	P05556	ITGB1	involved_in	GO:0030183	PMID:1715889	IC	GO:0007159	P	Integrin beta-1	ITGB1|FNRB|MDF2|MSK12	protein	taxon:9606	20080623	BHF-UCL		
UniProtKB	P05556	ITGB1	involved_in	GO:0030198	PMID:19693543	NAS		P	Integrin beta-1	ITGB1|FNRB|MDF2|MSK12	protein	taxon:9606	20250827	ComplexPortal		
UniProtKB	P05556	ITGB1	involved_in	GO:0030316	GO_REF:0000107	IEA	UniProtKB:P09055|ensembl:ENSMUSP00000087457	P	Integrin beta-1	ITGB1|FNRB|MDF2|MSK12	protein	taxon:9606	20260724	Ensembl		
UniProtKB	P05556	ITGB1	involved_in	GO:0030316	PMID:16995821	IGI	UniProtKB:Q13797	P	Integrin beta-1	ITGB1|FNRB|MDF2|MSK12	protein	taxon:9606	20260513	BHF-UCL		
UniProtKB	P05556	ITGB1	involved_in	GO:0030335	GO_REF:0000024	ISS	UniProtKB:P49134	P	Integrin beta-1	ITGB1|FNRB|MDF2|MSK12	protein	taxon:9606	20190329	UniProt		
UniProtKB	P05556	ITGB1	involved_in	GO:0031589	PMID:19933311	IMP		P	Integrin beta-1	ITGB1|FNRB|MDF2|MSK12	protein	taxon:9606	20140703	UniProt	part_of(CL:0002322)	
UniProtKB	P05556	ITGB1	involved_in	GO:0031589	PMID:19940135	IMP		P	Integrin beta-1	ITGB1|FNRB|MDF2|MSK12	protein	taxon:9606	20200813	ARUK-UCL	occurs_in(CL:0002367)|occurs_in(CL:0002551)	
UniProtKB	P05556	ITGB1	involved_in	GO:0031623	GO_REF:0000024	ISS	UniProtKB:P09055	P	Integrin beta-1	ITGB1|FNRB|MDF2|MSK12	protein	taxon:9606	20151029	UniProt		
UniProtKB	P05556	ITGB1	involved_in	GO:0031623	GO_REF:0000107	IEA	UniProtKB:P09055|ensembl:ENSMUSP00000087457	P	Integrin beta-1	ITGB1|FNRB|MDF2|MSK12	protein	taxon:9606	20260724	Ensembl		
UniProtKB	P05556	ITGB1	involved_in	GO:0033627	GO_REF:0000024	ISS	UniProtKB:P49134	P	Integrin beta-1	ITGB1|FNRB|MDF2|MSK12	protein	taxon:9606	20180522	ARUK-UCL	part_of(GO:0071318),occurs_in(CL:0000129)	
UniProtKB	P05556	ITGB1	involved_in	GO:0033627	GO_REF:0000033	IBA	FB:FBgn0004657|MGI:MGI:96615|PANTHER:PTN000801545|RGD:2927|UniProtKB:P05106|UniProtKB:P05107|UniProtKB:P05556|UniProtKB:P18564|ZFIN:ZDB-GENE-030909-10	P	Integrin beta-1	ITGB1|FNRB|MDF2|MSK12	protein	taxon:9606	20251218	GO_Central		
UniProtKB	P05556	ITGB1	involved_in	GO:0033627	PMID:12807887	IDA		P	Integrin beta-1	ITGB1|FNRB|MDF2|MSK12	protein	taxon:9606	20160710	UniProt		
UniProtKB	P05556	ITGB1	involved_in	GO:0033627	PMID:17158881	IDA		P	Integrin beta-1	ITGB1|FNRB|MDF2|MSK12	protein	taxon:9606	20160710	UniProt		
UniProtKB	P05556	ITGB1	involved_in	GO:0033631	PMID:17704059	IEP		P	Integrin beta-1	ITGB1|FNRB|MDF2|MSK12	protein	taxon:9606	20081118	BHF-UCL		
UniProtKB	P05556	ITGB1	involved_in	GO:0034113	GO_REF:0000117	IEA	ARBA:ARBA00090976	P	Integrin beta-1	ITGB1|FNRB|MDF2|MSK12	protein	taxon:9606	20260727	UniProt		
UniProtKB	P05556	ITGB1	involved_in	GO:0034113	PMID:20563599	IMP		P	Integrin beta-1	ITGB1|FNRB|MDF2|MSK12	protein	taxon:9606	20140804	UniProt		
UniProtKB	P05556	ITGB1	involved_in	GO:0035313	PMID:22451694	NAS		P	Integrin beta-1	ITGB1|FNRB|MDF2|MSK12	protein	taxon:9606	20250827	ComplexPortal		
UniProtKB	P05556	ITGB1	involved_in	GO:0035633	PMID:30280653	NAS		P	Integrin beta-1	ITGB1|FNRB|MDF2|MSK12	protein	taxon:9606	20200408	ARUK-UCL		
UniProtKB	P05556	ITGB1	involved_in	GO:0043547	PMID:25911094	IMP		P	Integrin beta-1	ITGB1|FNRB|MDF2|MSK12	protein	taxon:9606	20150826	UniProt	occurs_in(CL:0000059),has_input(UniProtKB:P61586)	
UniProtKB	P05556	ITGB1	involved_in	GO:0045445	GO_REF:0000024	ISS	UniProtKB:P07228	P	Integrin beta-1	ITGB1|FNRB|MDF2|MSK12	protein	taxon:9606	20210929	UniProt		
UniProtKB	P05556	ITGB1	involved_in	GO:0045743	PMID:24044949	IDA		P	Integrin beta-1	ITGB1|FNRB|MDF2|MSK12	protein	taxon:9606	20230717	BHF-UCL	has_input(UniProtKB:P11362),occurs_in(CL:0002618)	
UniProtKB	P05556	ITGB1	involved_in	GO:0045766	PMID:24044949	IMP		P	Integrin beta-1	ITGB1|FNRB|MDF2|MSK12	protein	taxon:9606	20171023	BHF-UCL	occurs_in(CL:0002618)	
UniProtKB	P05556	ITGB1	involved_in	GO:0045780	GO_REF:0000107	IEA	UniProtKB:P09055|ensembl:ENSMUSP00000087457	P	Integrin beta-1	ITGB1|FNRB|MDF2|MSK12	protein	taxon:9606	20260724	Ensembl		
UniProtKB	P05556	ITGB1	involved_in	GO:0045906	PMID:35802072	IMP		P	Integrin beta-1	ITGB1|FNRB|MDF2|MSK12	protein	taxon:9606	20230731	UniProt		
UniProtKB	P05556	ITGB1	involved_in	GO:0048333	GO_REF:0000117	IEA	ARBA:ARBA00089498	P	Integrin beta-1	ITGB1|FNRB|MDF2|MSK12	protein	taxon:9606	20260727	UniProt		
UniProtKB	P05556	ITGB1	involved_in	GO:0048333	PMID:23154389	IEP		P	Integrin beta-1	ITGB1|FNRB|MDF2|MSK12	protein	taxon:9606	20140729	UniProt		
UniProtKB	P05556	ITGB1	involved_in	GO:0048468	GO_REF:0000117	IEA	ARBA:ARBA00028665	P	Integrin beta-1	ITGB1|FNRB|MDF2|MSK12	protein	taxon:9606	20260727	UniProt		
UniProtKB	P05556	ITGB1	involved_in	GO:0050793	GO_REF:0000117	IEA	ARBA:ARBA00028689	P	Integrin beta-1	ITGB1|FNRB|MDF2|MSK12	protein	taxon:9606	20260727	UniProt		
UniProtKB	P05556	ITGB1	involved_in	GO:0050804	GO_REF:0000107	IEA	UniProtKB:P09055|ensembl:ENSMUSP00000087457	P	Integrin beta-1	ITGB1|FNRB|MDF2|MSK12	protein	taxon:9606	20260724	Ensembl		
UniProtKB	P05556	ITGB1	involved_in	GO:0050901	PMID:18308860	IMP		P	Integrin beta-1	ITGB1|FNRB|MDF2|MSK12	protein	taxon:9606	20140731	UniProt	part_of(CL:0000084)	
UniProtKB	P05556	ITGB1	involved_in	GO:0051897	PMID:24044949	IDA		P	Integrin beta-1	ITGB1|FNRB|MDF2|MSK12	protein	taxon:9606	20171023	BHF-UCL		
UniProtKB	P05556	ITGB1	involved_in	GO:0071404	GO_REF:0000024	ISS	UniProtKB:P09055	P	Integrin beta-1	ITGB1|FNRB|MDF2|MSK12	protein	taxon:9606	20151029	UniProt		
UniProtKB	P05556	ITGB1	involved_in	GO:0071404	GO_REF:0000107	IEA	UniProtKB:P09055|ensembl:ENSMUSP00000087457	P	Integrin beta-1	ITGB1|FNRB|MDF2|MSK12	protein	taxon:9606	20260724	Ensembl		
UniProtKB	P05556	ITGB1	involved_in	GO:0071711	GO_REF:0000107	IEA	UniProtKB:P09055|ensembl:ENSMUSP00000087457	P	Integrin beta-1	ITGB1|FNRB|MDF2|MSK12	protein	taxon:9606	20260724	Ensembl		
UniProtKB	P05556	ITGB1	involved_in	GO:0072673	GO_REF:0000107	IEA	UniProtKB:P09055|ensembl:ENSMUSP00000087457	P	Integrin beta-1	ITGB1|FNRB|MDF2|MSK12	protein	taxon:9606	20260724	Ensembl		
UniProtKB	P05556	ITGB1	involved_in	GO:0090303	PMID:26763945	IDA		P	Integrin beta-1	ITGB1|FNRB|MDF2|MSK12	protein	taxon:9606	20191118	ARUK-UCL	occurs_in(CL:0002553)	
UniProtKB	P05556	ITGB1	involved_in	GO:0098609	GO_REF:0000033	IBA	MGI:MGI:96611|MGI:MGI:96612|PANTHER:PTN000801545|RGD:1305581|UniProtKB:P05106|UniProtKB:P05107|UniProtKB:P05556|UniProtKB:P18084|UniProtKB:P26010	P	Integrin beta-1	ITGB1|FNRB|MDF2|MSK12	protein	taxon:9606	20251218	GO_Central		
UniProtKB	P05556	ITGB1	involved_in	GO:1900748	GO_REF:0000117	IEA	ARBA:ARBA00085719	P	Integrin beta-1	ITGB1|FNRB|MDF2|MSK12	protein	taxon:9606	20260727	UniProt		
UniProtKB	P05556	ITGB1	involved_in	GO:1900748	PMID:24044949	IDA		P	Integrin beta-1	ITGB1|FNRB|MDF2|MSK12	protein	taxon:9606	20230717	BHF-UCL	has_input(UniProtKB:P35968),occurs_in(CL:0002618)|has_input(UniProtKB:P11362),occurs_in(CL:0002618)	
UniProtKB	P05556	ITGB1	involved_in	GO:1903078	PMID:10455171	IDA		P	Integrin beta-1	ITGB1|FNRB|MDF2|MSK12	protein	taxon:9606	20140804	UniProt		
UniProtKB	P05556	ITGB1	involved_in	GO:1905806	GO_REF:0000107	IEA	UniProtKB:P09055|ensembl:ENSMUSP00000087457	P	Integrin beta-1	ITGB1|FNRB|MDF2|MSK12	protein	taxon:9606	20260724	Ensembl		
UniProtKB	P05556	ITGB1	involved_in	GO:2000811	PMID:15006356	IMP		P	Integrin beta-1	ITGB1|FNRB|MDF2|MSK12	protein	taxon:9606	20121022	UniProt	has_input(UniProtKB:Q9Y3E5)|has_input(UniProtKB:Q08117)	
UniProtKB	P05556	ITGB1	is_active_in	GO:0005925	GO_REF:0000033	IBA	FB:FBgn0004657|MGI:MGI:96612|MGI:MGI:96614|PANTHER:PTN000801545|RGD:2927|RGD:628868|UniProtKB:P05106|UniProtKB:P07228|UniProtKB:P18564|WB:WBGene00003930	C	Integrin beta-1	ITGB1|FNRB|MDF2|MSK12	protein	taxon:9606	20241119	GO_Central		
UniProtKB	P05556	ITGB1	is_active_in	GO:0009986	GO_REF:0000033	IBA	MGI:MGI:96610|MGI:MGI:96611|MGI:MGI:96612|MGI:MGI:96613|MGI:MGI:96615|PANTHER:PTN000801545|RGD:1305581|RGD:2927|RGD:628868|UniProtKB:P05106|UniProtKB:P05107|UniProtKB:P05556|UniProtKB:P16144|UniProtKB:P18084|UniProtKB:P26010|UniProtKB:P26012|WB:WBGene00003930	C	Integrin beta-1	ITGB1|FNRB|MDF2|MSK12	protein	taxon:9606	20200929	GO_Central		
UniProtKB	P05556	ITGB1	is_active_in	GO:0045202	GO_REF:0000033	IBA	MGI:MGI:96610|PANTHER:PTN002560762|RGD:2927|UniProtKB:P05556	C	Integrin beta-1	ITGB1|FNRB|MDF2|MSK12	protein	taxon:9606	20241119	GO_Central		
UniProtKB	P05556	ITGB1	is_active_in	GO:0098685	GO_REF:0000107	IEA	UniProtKB:P09055|ensembl:ENSMUSP00000087457	C	Integrin beta-1	ITGB1|FNRB|MDF2|MSK12	protein	taxon:9606	20260724	Ensembl		
UniProtKB	P05556	ITGB1	is_active_in	GO:0098978	GO_REF:0000107	IEA	UniProtKB:P09055|ensembl:ENSMUSP00000087457	C	Integrin beta-1	ITGB1|FNRB|MDF2|MSK12	protein	taxon:9606	20260724	Ensembl		
UniProtKB	P05556	ITGB1	is_active_in	GO:0150053	GO_REF:0000107	IEA	UniProtKB:P09055|ensembl:ENSMUSP00000087457	C	Integrin beta-1	ITGB1|FNRB|MDF2|MSK12	protein	taxon:9606	20260724	Ensembl		
UniProtKB	P05556	ITGB1	located_in	GO:0001726	GO_REF:0000117	IEA	ARBA:ARBA00089602	C	Integrin beta-1	ITGB1|FNRB|MDF2|MSK12	protein	taxon:9606	20260727	UniProt		
UniProtKB	P05556	ITGB1	located_in	GO:0001726	PMID:11919189	TAS		C	Integrin beta-1	ITGB1|FNRB|MDF2|MSK12	protein	taxon:9606	20051122	HGNC-UCL		
UniProtKB	P05556	ITGB1	located_in	GO:0005737	PMID:16803572	IDA		C	Integrin beta-1	ITGB1|FNRB|MDF2|MSK12	protein	taxon:9606	20130110	BHF-UCL	part_of(CL:0000233)	
UniProtKB	P05556	ITGB1	located_in	GO:0005886	GO_REF:0000044	IEA	UniProtKB-SubCell:SL-0039	C	Integrin beta-1	ITGB1|FNRB|MDF2|MSK12	protein	taxon:9606	20260727	UniProt		
UniProtKB	P05556	ITGB1	located_in	GO:0005886	GO_REF:0000052	IDA		C	Integrin beta-1	ITGB1|FNRB|MDF2|MSK12	protein	taxon:9606	20251115	HPA		
UniProtKB	P05556	ITGB1	located_in	GO:0005886	GO_REF:0000107	IEA	UniProtKB:P09055|ensembl:ENSMUSP00000087457	C	Integrin beta-1	ITGB1|FNRB|MDF2|MSK12	protein	taxon:9606	20260724	Ensembl		
UniProtKB	P05556	ITGB1	located_in	GO:0005886	PMID:10455171	NAS		C	Integrin beta-1	ITGB1|FNRB|MDF2|MSK12	protein	taxon:9606	20140804	UniProt		
UniProtKB	P05556	ITGB1	located_in	GO:0005886	PMID:12869515	IDA		C	Integrin beta-1	ITGB1|FNRB|MDF2|MSK12	protein	taxon:9606	20131204	UniProt		
UniProtKB	P05556	ITGB1	located_in	GO:0005886	PMID:16803572	IDA		C	Integrin beta-1	ITGB1|FNRB|MDF2|MSK12	protein	taxon:9606	20130110	BHF-UCL	part_of(CL:0000233)	
UniProtKB	P05556	ITGB1	located_in	GO:0005886	PMID:17158881	EXP		C	Integrin beta-1	ITGB1|FNRB|MDF2|MSK12	protein	taxon:9606	20251027	UniProt		
UniProtKB	P05556	ITGB1	located_in	GO:0005886	PMID:21310825	IDA		C	Integrin beta-1	ITGB1|FNRB|MDF2|MSK12	protein	taxon:9606	20110427	BHF-UCL		
UniProtKB	P05556	ITGB1	located_in	GO:0005886	PMID:32487760	EXP		C	Integrin beta-1	ITGB1|FNRB|MDF2|MSK12	protein	taxon:9606	20251027	UniProt		
UniProtKB	P05556	ITGB1	located_in	GO:0005886	PMID:35687021	EXP		C	Integrin beta-1	ITGB1|FNRB|MDF2|MSK12	protein	taxon:9606	20251027	UniProt		
UniProtKB	P05556	ITGB1	located_in	GO:0005886	Reactome:R-HSA-198941	TAS		C	Integrin beta-1	ITGB1|FNRB|MDF2|MSK12	protein	taxon:9606	20130516	Reactome		
UniProtKB	P05556	ITGB1	located_in	GO:0005886	Reactome:R-HSA-202706	TAS		C	Integrin beta-1	ITGB1|FNRB|MDF2|MSK12	protein	taxon:9606	20130516	Reactome		
UniProtKB	P05556	ITGB1	located_in	GO:0005886	Reactome:R-HSA-202723	TAS		C	Integrin beta-1	ITGB1|FNRB|MDF2|MSK12	protein	taxon:9606	20130516	Reactome		
UniProtKB	P05556	ITGB1	located_in	GO:0005886	Reactome:R-HSA-204434	TAS		C	Integrin beta-1	ITGB1|FNRB|MDF2|MSK12	protein	taxon:9606	20130516	Reactome		
UniProtKB	P05556	ITGB1	located_in	GO:0005886	Reactome:R-HSA-216043	TAS		C	Integrin beta-1	ITGB1|FNRB|MDF2|MSK12	protein	taxon:9606	20130516	Reactome		
UniProtKB	P05556	ITGB1	located_in	GO:0005886	Reactome:R-HSA-216045	TAS		C	Integrin beta-1	ITGB1|FNRB|MDF2|MSK12	protein	taxon:9606	20130516	Reactome		
UniProtKB	P05556	ITGB1	located_in	GO:0005886	Reactome:R-HSA-216048	TAS		C	Integrin beta-1	ITGB1|FNRB|MDF2|MSK12	protein	taxon:9606	20130516	Reactome		
UniProtKB	P05556	ITGB1	located_in	GO:0005886	Reactome:R-HSA-216050	TAS		C	Integrin beta-1	ITGB1|FNRB|MDF2|MSK12	protein	taxon:9606	20130516	Reactome		
UniProtKB	P05556	ITGB1	located_in	GO:0005886	Reactome:R-HSA-216058	TAS		C	Integrin beta-1	ITGB1|FNRB|MDF2|MSK12	protein	taxon:9606	20130516	Reactome		
UniProtKB	P05556	ITGB1	located_in	GO:0005886	Reactome:R-HSA-216064	TAS		C	Integrin beta-1	ITGB1|FNRB|MDF2|MSK12	protein	taxon:9606	20130516	Reactome		
UniProtKB	P05556	ITGB1	located_in	GO:0005886	Reactome:R-HSA-216068	TAS		C	Integrin beta-1	ITGB1|FNRB|MDF2|MSK12	protein	taxon:9606	20130516	Reactome		
UniProtKB	P05556	ITGB1	located_in	GO:0005886	Reactome:R-HSA-2327695	TAS		C	Integrin beta-1	ITGB1|FNRB|MDF2|MSK12	protein	taxon:9606	20130516	Reactome		
UniProtKB	P05556	ITGB1	located_in	GO:0005886	Reactome:R-HSA-2327746	TAS		C	Integrin beta-1	ITGB1|FNRB|MDF2|MSK12	protein	taxon:9606	20130516	Reactome		
UniProtKB	P05556	ITGB1	located_in	GO:0005886	Reactome:R-HSA-2328037	TAS		C	Integrin beta-1	ITGB1|FNRB|MDF2|MSK12	protein	taxon:9606	20130516	Reactome		
UniProtKB	P05556	ITGB1	located_in	GO:0005886	Reactome:R-HSA-2395320	TAS		C	Integrin beta-1	ITGB1|FNRB|MDF2|MSK12	protein	taxon:9606	20130516	Reactome		
UniProtKB	P05556	ITGB1	located_in	GO:0005886	Reactome:R-HSA-2396029	TAS		C	Integrin beta-1	ITGB1|FNRB|MDF2|MSK12	protein	taxon:9606	20130516	Reactome		
UniProtKB	P05556	ITGB1	located_in	GO:0005886	Reactome:R-HSA-2426259	TAS		C	Integrin beta-1	ITGB1|FNRB|MDF2|MSK12	protein	taxon:9606	20130516	Reactome		
UniProtKB	P05556	ITGB1	located_in	GO:0005886	Reactome:R-HSA-2426471	TAS		C	Integrin beta-1	ITGB1|FNRB|MDF2|MSK12	protein	taxon:9606	20130516	Reactome		
UniProtKB	P05556	ITGB1	located_in	GO:0005886	Reactome:R-HSA-2484965	TAS		C	Integrin beta-1	ITGB1|FNRB|MDF2|MSK12	protein	taxon:9606	20130516	Reactome		
UniProtKB	P05556	ITGB1	located_in	GO:0005886	Reactome:R-HSA-265424	TAS		C	Integrin beta-1	ITGB1|FNRB|MDF2|MSK12	protein	taxon:9606	20130516	Reactome		
UniProtKB	P05556	ITGB1	located_in	GO:0005886	Reactome:R-HSA-265428	TAS		C	Integrin beta-1	ITGB1|FNRB|MDF2|MSK12	protein	taxon:9606	20130516	Reactome		
UniProtKB	P05556	ITGB1	located_in	GO:0005886	Reactome:R-HSA-265429	TAS		C	Integrin beta-1	ITGB1|FNRB|MDF2|MSK12	protein	taxon:9606	20130516	Reactome		
UniProtKB	P05556	ITGB1	located_in	GO:0005886	Reactome:R-HSA-2681667	TAS		C	Integrin beta-1	ITGB1|FNRB|MDF2|MSK12	protein	taxon:9606	20130516	Reactome		
UniProtKB	P05556	ITGB1	located_in	GO:0005886	Reactome:R-HSA-2731074	TAS		C	Integrin beta-1	ITGB1|FNRB|MDF2|MSK12	protein	taxon:9606	20130516	Reactome		
UniProtKB	P05556	ITGB1	located_in	GO:0005886	Reactome:R-HSA-349626	TAS		C	Integrin beta-1	ITGB1|FNRB|MDF2|MSK12	protein	taxon:9606	20130516	Reactome		
UniProtKB	P05556	ITGB1	located_in	GO:0005886	Reactome:R-HSA-374686	TAS		C	Integrin beta-1	ITGB1|FNRB|MDF2|MSK12	protein	taxon:9606	20130516	Reactome		
UniProtKB	P05556	ITGB1	located_in	GO:0005886	Reactome:R-HSA-3907292	TAS		C	Integrin beta-1	ITGB1|FNRB|MDF2|MSK12	protein	taxon:9606	20130516	Reactome		
UniProtKB	P05556	ITGB1	located_in	GO:0005886	Reactome:R-HSA-4084903	TAS		C	Integrin beta-1	ITGB1|FNRB|MDF2|MSK12	protein	taxon:9606	20130516	Reactome		
UniProtKB	P05556	ITGB1	located_in	GO:0005886	Reactome:R-HSA-4084912	TAS		C	Integrin beta-1	ITGB1|FNRB|MDF2|MSK12	protein	taxon:9606	20130516	Reactome		
UniProtKB	P05556	ITGB1	located_in	GO:0005886	Reactome:R-HSA-4085083	TAS		C	Integrin beta-1	ITGB1|FNRB|MDF2|MSK12	protein	taxon:9606	20130516	Reactome		
UniProtKB	P05556	ITGB1	located_in	GO:0005886	Reactome:R-HSA-4085133	TAS		C	Integrin beta-1	ITGB1|FNRB|MDF2|MSK12	protein	taxon:9606	20130516	Reactome		
UniProtKB	P05556	ITGB1	located_in	GO:0005886	Reactome:R-HSA-4086132	TAS		C	Integrin beta-1	ITGB1|FNRB|MDF2|MSK12	protein	taxon:9606	20130516	Reactome		
UniProtKB	P05556	ITGB1	located_in	GO:0005886	Reactome:R-HSA-4086216	TAS		C	Integrin beta-1	ITGB1|FNRB|MDF2|MSK12	protein	taxon:9606	20130516	Reactome		
UniProtKB	P05556	ITGB1	located_in	GO:0005886	Reactome:R-HSA-4086223	TAS		C	Integrin beta-1	ITGB1|FNRB|MDF2|MSK12	protein	taxon:9606	20130516	Reactome		
UniProtKB	P05556	ITGB1	located_in	GO:0005886	Reactome:R-HSA-4088220	TAS		C	Integrin beta-1	ITGB1|FNRB|MDF2|MSK12	protein	taxon:9606	20130516	Reactome		
UniProtKB	P05556	ITGB1	located_in	GO:0005886	Reactome:R-HSA-4088264	TAS		C	Integrin beta-1	ITGB1|FNRB|MDF2|MSK12	protein	taxon:9606	20130516	Reactome		
UniProtKB	P05556	ITGB1	located_in	GO:0005886	Reactome:R-HSA-432897	TAS		C	Integrin beta-1	ITGB1|FNRB|MDF2|MSK12	protein	taxon:9606	20130516	Reactome		
UniProtKB	P05556	ITGB1	located_in	GO:0005886	Reactome:R-HSA-5666049	TAS		C	Integrin beta-1	ITGB1|FNRB|MDF2|MSK12	protein	taxon:9606	20130516	Reactome		
UniProtKB	P05556	ITGB1	located_in	GO:0005886	Reactome:R-HSA-6788346	TAS		C	Integrin beta-1	ITGB1|FNRB|MDF2|MSK12	protein	taxon:9606	20130516	Reactome		
UniProtKB	P05556	ITGB1	located_in	GO:0005886	Reactome:R-HSA-8875531	TAS		C	Integrin beta-1	ITGB1|FNRB|MDF2|MSK12	protein	taxon:9606	20130516	Reactome		
UniProtKB	P05556	ITGB1	located_in	GO:0005886	Reactome:R-HSA-9609689	TAS		C	Integrin beta-1	ITGB1|FNRB|MDF2|MSK12	protein	taxon:9606	20130516	Reactome		
UniProtKB	P05556	ITGB1	located_in	GO:0005886	Reactome:R-HSA-9610867	TAS		C	Integrin beta-1	ITGB1|FNRB|MDF2|MSK12	protein	taxon:9606	20130516	Reactome		
UniProtKB	P05556	ITGB1	located_in	GO:0005886	Reactome:R-HSA-9611147	TAS		C	Integrin beta-1	ITGB1|FNRB|MDF2|MSK12	protein	taxon:9606	20130516	Reactome		
UniProtKB	P05556	ITGB1	located_in	GO:0005886	Reactome:R-HSA-9611158	TAS		C	Integrin beta-1	ITGB1|FNRB|MDF2|MSK12	protein	taxon:9606	20130516	Reactome		
UniProtKB	P05556	ITGB1	located_in	GO:0005886	Reactome:R-HSA-9624017	TAS		C	Integrin beta-1	ITGB1|FNRB|MDF2|MSK12	protein	taxon:9606	20130516	Reactome		
UniProtKB	P05556	ITGB1	located_in	GO:0005886	Reactome:R-HSA-9679740	TAS		C	Integrin beta-1	ITGB1|FNRB|MDF2|MSK12	protein	taxon:9606	20130516	Reactome		
UniProtKB	P05556	ITGB1	located_in	GO:0005886	Reactome:R-HSA-9865215	TAS		C	Integrin beta-1	ITGB1|FNRB|MDF2|MSK12	protein	taxon:9606	20130516	Reactome		
UniProtKB	P05556	ITGB1	located_in	GO:0005886	Reactome:R-HSA-9865226	TAS		C	Integrin beta-1	ITGB1|FNRB|MDF2|MSK12	protein	taxon:9606	20130516	Reactome		
UniProtKB	P05556	ITGB1	located_in	GO:0005886	Reactome:R-NUL-2473498	TAS		C	Integrin beta-1	ITGB1|FNRB|MDF2|MSK12	protein	taxon:9606	20130516	Reactome		
UniProtKB	P05556	ITGB1	located_in	GO:0005886	Reactome:R-NUL-2545201	TAS		C	Integrin beta-1	ITGB1|FNRB|MDF2|MSK12	protein	taxon:9606	20130516	Reactome		
UniProtKB	P05556	ITGB1	located_in	GO:0005886	Reactome:R-NUL-2752136	TAS		C	Integrin beta-1	ITGB1|FNRB|MDF2|MSK12	protein	taxon:9606	20130516	Reactome		
UniProtKB	P05556	ITGB1	located_in	GO:0005886	Reactome:R-NUL-3907289	TAS		C	Integrin beta-1	ITGB1|FNRB|MDF2|MSK12	protein	taxon:9606	20130516	Reactome		
UniProtKB	P05556	ITGB1	located_in	GO:0005886	Reactome:R-NUL-4084899	TAS		C	Integrin beta-1	ITGB1|FNRB|MDF2|MSK12	protein	taxon:9606	20130516	Reactome		
UniProtKB	P05556	ITGB1	located_in	GO:0005886	Reactome:R-NUL-4084908	TAS		C	Integrin beta-1	ITGB1|FNRB|MDF2|MSK12	protein	taxon:9606	20130516	Reactome		
UniProtKB	P05556	ITGB1	located_in	GO:0005886	Reactome:R-NUL-4084922	TAS		C	Integrin beta-1	ITGB1|FNRB|MDF2|MSK12	protein	taxon:9606	20130516	Reactome		
UniProtKB	P05556	ITGB1	located_in	GO:0005886	Reactome:R-NUL-4085088	TAS		C	Integrin beta-1	ITGB1|FNRB|MDF2|MSK12	protein	taxon:9606	20130516	Reactome		
UniProtKB	P05556	ITGB1	located_in	GO:0005925	GO_REF:0000044	IEA	UniProtKB-SubCell:SL-0118	C	Integrin beta-1	ITGB1|FNRB|MDF2|MSK12	protein	taxon:9606	20260727	UniProt		
UniProtKB	P05556	ITGB1	located_in	GO:0005925	GO_REF:0000052	IDA		C	Integrin beta-1	ITGB1|FNRB|MDF2|MSK12	protein	taxon:9606	20251115	HPA		
UniProtKB	P05556	ITGB1	located_in	GO:0005925	PMID:12417594	IDA		C	Integrin beta-1	ITGB1|FNRB|MDF2|MSK12	protein	taxon:9606	20110107	MGI		
UniProtKB	P05556	ITGB1	located_in	GO:0005925	PMID:17158881	IDA		C	Integrin beta-1	ITGB1|FNRB|MDF2|MSK12	protein	taxon:9606	20160710	UniProt		
UniProtKB	P05556	ITGB1	located_in	GO:0005925	PMID:21423176	HDA		C	Integrin beta-1	ITGB1|FNRB|MDF2|MSK12	protein	taxon:9606	20140715	UniProt	part_of(CL:0000057)	
UniProtKB	P05556	ITGB1	located_in	GO:0005925	PMID:23023225	IDA		C	Integrin beta-1	ITGB1|FNRB|MDF2|MSK12	protein	taxon:9606	20140714	UniProt	part_of(CL:0000057)	
UniProtKB	P05556	ITGB1	located_in	GO:0005925	PMID:29162887	IDA		C	Integrin beta-1	ITGB1|FNRB|MDF2|MSK12	protein	taxon:9606	20190117	MGI		
UniProtKB	P05556	ITGB1	located_in	GO:0009897	GO_REF:0000107	IEA	UniProtKB:P09055|ensembl:ENSMUSP00000087457	C	Integrin beta-1	ITGB1|FNRB|MDF2|MSK12	protein	taxon:9606	20260724	Ensembl		
UniProtKB	P05556	ITGB1	located_in	GO:0009986	GO_REF:0000107	IEA	UniProtKB:P09055|ensembl:ENSMUSP00000087457	C	Integrin beta-1	ITGB1|FNRB|MDF2|MSK12	protein	taxon:9606	20260724	Ensembl		
UniProtKB	P05556	ITGB1	located_in	GO:0009986	GO_REF:0000117	IEA	ARBA:ARBA00027349	C	Integrin beta-1	ITGB1|FNRB|MDF2|MSK12	protein	taxon:9606	20260727	UniProt		
UniProtKB	P05556	ITGB1	located_in	GO:0009986	PMID:17158881	IDA		C	Integrin beta-1	ITGB1|FNRB|MDF2|MSK12	protein	taxon:9606	20160710	UniProt		
UniProtKB	P05556	ITGB1	located_in	GO:0009986	PMID:1715889	IDA		C	Integrin beta-1	ITGB1|FNRB|MDF2|MSK12	protein	taxon:9606	20080623	BHF-UCL		
UniProtKB	P05556	ITGB1	located_in	GO:0009986	PMID:19234460	IDA		C	Integrin beta-1	ITGB1|FNRB|MDF2|MSK12	protein	taxon:9606	20140702	UniProt	part_of(CL:0000542)	
UniProtKB	P05556	ITGB1	located_in	GO:0009986	PMID:19581412	HDA		C	Integrin beta-1	ITGB1|FNRB|MDF2|MSK12	protein	taxon:9606	20140723	UniProt		
UniProtKB	P05556	ITGB1	located_in	GO:0009986	PMID:19933311	IDA		C	Integrin beta-1	ITGB1|FNRB|MDF2|MSK12	protein	taxon:9606	20140703	UniProt	part_of(CL:0002322)	
UniProtKB	P05556	ITGB1	located_in	GO:0009986	PMID:20563599	IDA		C	Integrin beta-1	ITGB1|FNRB|MDF2|MSK12	protein	taxon:9606	20140804	UniProt	part_of(CL:0002540)	
UniProtKB	P05556	ITGB1	located_in	GO:0009986	PMID:21310825	IDA		C	Integrin beta-1	ITGB1|FNRB|MDF2|MSK12	protein	taxon:9606	20110427	BHF-UCL		
UniProtKB	P05556	ITGB1	located_in	GO:0009986	PMID:23023225	IDA		C	Integrin beta-1	ITGB1|FNRB|MDF2|MSK12	protein	taxon:9606	20140714	UniProt	part_of(CL:0000057)	
UniProtKB	P05556	ITGB1	located_in	GO:0009986	PMID:23154389	IDA		C	Integrin beta-1	ITGB1|FNRB|MDF2|MSK12	protein	taxon:9606	20140729	UniProt	part_of(CL:0002322)	
UniProtKB	P05556	ITGB1	located_in	GO:0009986	PMID:23382103	HDA		C	Integrin beta-1	ITGB1|FNRB|MDF2|MSK12	protein	taxon:9606	20140721	UniProt	part_of(CL:0000233)	
UniProtKB	P05556	ITGB1	located_in	GO:0009986	PMID:23620790	IDA		C	Integrin beta-1	ITGB1|FNRB|MDF2|MSK12	protein	taxon:9606	20140409	MGI		
UniProtKB	P05556	ITGB1	located_in	GO:0009986	PMID:23658023	HDA		C	Integrin beta-1	ITGB1|FNRB|MDF2|MSK12	protein	taxon:9606	20140716	UniProt	part_of(CL:0002322)	
UniProtKB	P05556	ITGB1	located_in	GO:0009986	PMID:23981064	HDA		C	Integrin beta-1	ITGB1|FNRB|MDF2|MSK12	protein	taxon:9606	20140729	UniProt	part_of(CL:0001056)	
UniProtKB	P05556	ITGB1	located_in	GO:0009986	PMID:24036928	IDA		C	Integrin beta-1	ITGB1|FNRB|MDF2|MSK12	protein	taxon:9606	20140805	UniProt	part_of(CL:0002327)	
UniProtKB	P05556	ITGB1	located_in	GO:0009986	PMID:25063885	IDA		C	Integrin beta-1	ITGB1|FNRB|MDF2|MSK12	protein	taxon:9606	20140807	UniProt		
UniProtKB	P05556	ITGB1	located_in	GO:0010008	Reactome:R-HSA-9611147	TAS		C	Integrin beta-1	ITGB1|FNRB|MDF2|MSK12	protein	taxon:9606	20180615	Reactome		
UniProtKB	P05556	ITGB1	located_in	GO:0014704	GO_REF:0000107	IEA	UniProtKB:P09055|ensembl:ENSMUSP00000087457	C	Integrin beta-1	ITGB1|FNRB|MDF2|MSK12	protein	taxon:9606	20260724	Ensembl		
UniProtKB	P05556	ITGB1	located_in	GO:0016020	GO_REF:0000107	IEA	UniProtKB:P09055|ensembl:ENSMUSP00000087457	C	Integrin beta-1	ITGB1|FNRB|MDF2|MSK12	protein	taxon:9606	20260724	Ensembl		
UniProtKB	P05556	ITGB1	located_in	GO:0016020	PMID:19946888	HDA		C	Integrin beta-1	ITGB1|FNRB|MDF2|MSK12	protein	taxon:9606	20140627	UniProt		
UniProtKB	P05556	ITGB1	located_in	GO:0030027	GO_REF:0000044	IEA	UniProtKB-SubCell:SL-0291	C	Integrin beta-1	ITGB1|FNRB|MDF2|MSK12	protein	taxon:9606	20260727	UniProt		
UniProtKB	P05556	ITGB1	located_in	GO:0030175	GO_REF:0000117	IEA	ARBA:ARBA00085970	C	Integrin beta-1	ITGB1|FNRB|MDF2|MSK12	protein	taxon:9606	20260727	UniProt		
UniProtKB	P05556	ITGB1	located_in	GO:0030175	PMID:16803572	IDA		C	Integrin beta-1	ITGB1|FNRB|MDF2|MSK12	protein	taxon:9606	20130110	BHF-UCL	part_of(CL:0000233)	
UniProtKB	P05556	ITGB1	located_in	GO:0031594	GO_REF:0000107	IEA	UniProtKB:P09055|ensembl:ENSMUSP00000087457	C	Integrin beta-1	ITGB1|FNRB|MDF2|MSK12	protein	taxon:9606	20260724	Ensembl		
UniProtKB	P05556	ITGB1	located_in	GO:0031594	PMID:9415431	IDA		C	Integrin beta-1	ITGB1|FNRB|MDF2|MSK12	protein	taxon:9606	20070917	MGI		
UniProtKB	P05556	ITGB1	located_in	GO:0032154	GO_REF:0000044	IEA	UniProtKB-SubCell:SL-0467	C	Integrin beta-1	ITGB1|FNRB|MDF2|MSK12	protein	taxon:9606	20260727	UniProt		
UniProtKB	P05556	ITGB1	located_in	GO:0032154	PMID:17956333	EXP		C	Integrin beta-1	ITGB1|FNRB|MDF2|MSK12	protein	taxon:9606	20251027	UniProt		
UniProtKB	P05556	ITGB1	located_in	GO:0032587	GO_REF:0000044	IEA	UniProtKB-SubCell:SL-0301	C	Integrin beta-1	ITGB1|FNRB|MDF2|MSK12	protein	taxon:9606	20260727	UniProt		
UniProtKB	P05556	ITGB1	located_in	GO:0032587	PMID:10455171	NAS		C	Integrin beta-1	ITGB1|FNRB|MDF2|MSK12	protein	taxon:9606	20140804	UniProt		
UniProtKB	P05556	ITGB1	located_in	GO:0035748	GO_REF:0000107	IEA	UniProtKB:P09055|ensembl:ENSMUSP00000087457	C	Integrin beta-1	ITGB1|FNRB|MDF2|MSK12	protein	taxon:9606	20260724	Ensembl		
UniProtKB	P05556	ITGB1	located_in	GO:0042383	GO_REF:0000044	IEA	UniProtKB-SubCell:SL-0238	C	Integrin beta-1	ITGB1|FNRB|MDF2|MSK12	protein	taxon:9606	20260727	UniProt		
UniProtKB	P05556	ITGB1	located_in	GO:0042383	GO_REF:0000107	IEA	UniProtKB:P09055|ensembl:ENSMUSP00000087457	C	Integrin beta-1	ITGB1|FNRB|MDF2|MSK12	protein	taxon:9606	20260724	Ensembl		
UniProtKB	P05556	ITGB1	located_in	GO:0042383	PMID:9415431	IDA		C	Integrin beta-1	ITGB1|FNRB|MDF2|MSK12	protein	taxon:9606	20070917	MGI		
UniProtKB	P05556	ITGB1	located_in	GO:0042470	GO_REF:0000044	IEA	UniProtKB-SubCell:SL-0161	C	Integrin beta-1	ITGB1|FNRB|MDF2|MSK12	protein	taxon:9606	20260727	UniProt		
UniProtKB	P05556	ITGB1	located_in	GO:0042470	GO_REF:0000117	IEA	ARBA:ARBA00087229	C	Integrin beta-1	ITGB1|FNRB|MDF2|MSK12	protein	taxon:9606	20260727	UniProt		
UniProtKB	P05556	ITGB1	located_in	GO:0042470	PMID:17081065	EXP		C	Integrin beta-1	ITGB1|FNRB|MDF2|MSK12	protein	taxon:9606	20251027	UniProt		
UniProtKB	P05556	ITGB1	located_in	GO:0043197	GO_REF:0000107	IEA	UniProtKB:P09055|ensembl:ENSMUSP00000087457	C	Integrin beta-1	ITGB1|FNRB|MDF2|MSK12	protein	taxon:9606	20260724	Ensembl		
UniProtKB	P05556	ITGB1	located_in	GO:0045121	PMID:14559243	IDA		C	Integrin beta-1	ITGB1|FNRB|MDF2|MSK12	protein	taxon:9606	20140218	BHF-UCL		
UniProtKB	P05556	ITGB1	located_in	GO:0045202	GO_REF:0000107	IEA	UniProtKB:P09055|ensembl:ENSMUSP00000087457	C	Integrin beta-1	ITGB1|FNRB|MDF2|MSK12	protein	taxon:9606	20260724	Ensembl		
UniProtKB	P05556	ITGB1	located_in	GO:0045202	GO_REF:0000117	IEA	ARBA:ARBA00027462	C	Integrin beta-1	ITGB1|FNRB|MDF2|MSK12	protein	taxon:9606	20260727	UniProt		
UniProtKB	P05556	ITGB1	located_in	GO:0048471	PMID:20183869	IDA		C	Integrin beta-1	ITGB1|FNRB|MDF2|MSK12	protein	taxon:9606	20210915	ARUK-UCL		
UniProtKB	P05556	ITGB1	located_in	GO:0055037	GO_REF:0000044	IEA	UniProtKB-SubCell:SL-0232	C	Integrin beta-1	ITGB1|FNRB|MDF2|MSK12	protein	taxon:9606	20260727	UniProt		
UniProtKB	P05556	ITGB1	located_in	GO:0055037	PMID:16256741	EXP		C	Integrin beta-1	ITGB1|FNRB|MDF2|MSK12	protein	taxon:9606	20251027	UniProt		
UniProtKB	P05556	ITGB1	located_in	GO:0070062	PMID:19056867	HDA		C	Integrin beta-1	ITGB1|FNRB|MDF2|MSK12	protein	taxon:9606	20131024	UniProt	part_of(UBERON:0001088)	
UniProtKB	P05556	ITGB1	located_in	GO:0070062	PMID:23533145	HDA		C	Integrin beta-1	ITGB1|FNRB|MDF2|MSK12	protein	taxon:9606	20140714	UniProt		
UniProtKB	P05556	ITGB1	located_in	GO:0070161	GO_REF:0000024	ISS	UniProtKB:P09055	C	Integrin beta-1	ITGB1|FNRB|MDF2|MSK12	protein	taxon:9606	20251027	UniProt		
UniProtKB	P05556	ITGB1	located_in	GO:0070161	GO_REF:0000044	IEA	UniProtKB-SubCell:SL-0038	C	Integrin beta-1	ITGB1|FNRB|MDF2|MSK12	protein	taxon:9606	20260727	UniProt		
UniProtKB	P05556	ITGB1	located_in	GO:0070161	GO_REF:0000117	IEA	ARBA:ARBA00027154	C	Integrin beta-1	ITGB1|FNRB|MDF2|MSK12	protein	taxon:9606	20260727	UniProt		
UniProtKB	P05556	ITGB1	located_in	GO:0097060	GO_REF:0000107	IEA	UniProtKB:P09055|ensembl:ENSMUSP00000087457	C	Integrin beta-1	ITGB1|FNRB|MDF2|MSK12	protein	taxon:9606	20260724	Ensembl		
UniProtKB	P05556	ITGB1	located_in	GO:0097386	GO_REF:0000024	ISS	UniProtKB:P49134	C	Integrin beta-1	ITGB1|FNRB|MDF2|MSK12	protein	taxon:9606	20180522	ARUK-UCL	part_of(CL:0000129),part_of(UBERON:0000956)|part_of(CL:0000129),part_of(UBERON:0002421)	
UniProtKB	P05556	ITGB1	part_of	GO:0008305	GO_REF:0000033	IBA	FB:FBgn0004657|FB:FBgn0010395|MGI:MGI:1338035|MGI:MGI:96610|MGI:MGI:96611|MGI:MGI:96613|MGI:MGI:96614|MGI:MGI:96615|PANTHER:PTN000801545|RGD:2927|RGD:628868|UniProtKB:P05106|UniProtKB:P05107|UniProtKB:P05556|UniProtKB:P18084|UniProtKB:P18564|UniProtKB:P26010|UniProtKB:P26012|WB:WBGene00003930|ZFIN:ZDB-GENE-071207-2	C	Integrin beta-1	ITGB1|FNRB|MDF2|MSK12	protein	taxon:9606	20251218	GO_Central		
UniProtKB	P05556	ITGB1	part_of	GO:0008305	PMID:10655584	IC	GO:0004895	C	Integrin beta-1	ITGB1|FNRB|MDF2|MSK12	protein	taxon:9606	20250822	UniProt		
UniProtKB	P05556	ITGB1	part_of	GO:0034665	PMID:22451694	NAS		C	Integrin beta-1	ITGB1|FNRB|MDF2|MSK12	protein	taxon:9606	20250827	ComplexPortal		
UniProtKB	P05556	ITGB1	part_of	GO:0034665	PMID:24823363	IDA		C	Integrin beta-1	ITGB1|FNRB|MDF2|MSK12	protein	taxon:9606	20140718	UniProt		
UniProtKB	P05556	ITGB1	part_of	GO:0034666	PMID:14681217	IPI		C	Integrin beta-1	ITGB1|FNRB|MDF2|MSK12	protein	taxon:9606	20250827	ComplexPortal		
UniProtKB	P05556	ITGB1	part_of	GO:0034666	PMID:24823363	IDA		C	Integrin beta-1	ITGB1|FNRB|MDF2|MSK12	protein	taxon:9606	20140718	UniProt		
UniProtKB	P05556	ITGB1	part_of	GO:0034667	PMID:24220332	IDA		C	Integrin beta-1	ITGB1|FNRB|MDF2|MSK12	protein	taxon:9606	20140812	UniProt		
UniProtKB	P05556	ITGB1	part_of	GO:0034667	PMID:25063885	IDA		C	Integrin beta-1	ITGB1|FNRB|MDF2|MSK12	protein	taxon:9606	20140807	UniProt		
UniProtKB	P05556	ITGB1	part_of	GO:0034668	PMID:1542691	IPI		C	Integrin beta-1	ITGB1|FNRB|MDF2|MSK12	protein	taxon:9606	20250827	ComplexPortal		
UniProtKB	P05556	ITGB1	part_of	GO:0034668	PMID:8020569	TAS		C	Integrin beta-1	ITGB1|FNRB|MDF2|MSK12	protein	taxon:9606	20200317	ARUK-UCL		
UniProtKB	P05556	ITGB1	part_of	GO:0034674	PMID:22451694	IPI		C	Integrin beta-1	ITGB1|FNRB|MDF2|MSK12	protein	taxon:9606	20250827	ComplexPortal		
UniProtKB	P05556	ITGB1	part_of	GO:0034674	PMID:31331973	IDA		C	Integrin beta-1	ITGB1|FNRB|MDF2|MSK12	protein	taxon:9606	20190911	UniProt		
UniProtKB	P05556	ITGB1	part_of	GO:0034674	PMID:33102950	IDA		C	Integrin beta-1	ITGB1|FNRB|MDF2|MSK12	protein	taxon:9606	20201113	UniProt		
UniProtKB	P05556	ITGB1	part_of	GO:0034675	PMID:2649503	IPI		C	Integrin beta-1	ITGB1|FNRB|MDF2|MSK12	protein	taxon:9606	20250827	ComplexPortal		
UniProtKB	P05556	ITGB1	part_of	GO:0034677	GO_REF:0000107	IEA	UniProtKB:P09055|ensembl:ENSMUSP00000087457	C	Integrin beta-1	ITGB1|FNRB|MDF2|MSK12	protein	taxon:9606	20260724	Ensembl		
UniProtKB	P05556	ITGB1	part_of	GO:0034678	PMID:21335239	TAS		C	Integrin beta-1	ITGB1|FNRB|MDF2|MSK12	protein	taxon:9606	20120105	BHF-UCL		
UniProtKB	P05556	ITGB1	part_of	GO:0034679	GO_REF:0000024	ISS	UniProtKB:P09055	C	Integrin beta-1	ITGB1|FNRB|MDF2|MSK12	protein	taxon:9606	20230725	UniProt		
UniProtKB	P05556	ITGB1	part_of	GO:0034679	GO_REF:0000107	IEA	UniProtKB:P09055|ensembl:ENSMUSP00000087457	C	Integrin beta-1	ITGB1|FNRB|MDF2|MSK12	protein	taxon:9606	20260724	Ensembl		
UniProtKB	P05556	ITGB1	part_of	GO:0034679	GO_REF:0000117	IEA	ARBA:ARBA00092039	C	Integrin beta-1	ITGB1|FNRB|MDF2|MSK12	protein	taxon:9606	20260727	UniProt		
UniProtKB	P05556	ITGB1	part_of	GO:0034679	PMID:25748048	IPI		C	Integrin beta-1	ITGB1|FNRB|MDF2|MSK12	protein	taxon:9606	20250827	ComplexPortal		
UniProtKB	P05556	ITGB1	part_of	GO:0034680	PMID:24823363	IDA		C	Integrin beta-1	ITGB1|FNRB|MDF2|MSK12	protein	taxon:9606	20140718	UniProt		
UniProtKB	P05556	ITGB1	part_of	GO:0034680	PMID:9685391	IPI		C	Integrin beta-1	ITGB1|FNRB|MDF2|MSK12	protein	taxon:9606	20250827	ComplexPortal		
UniProtKB	P05556	ITGB1	part_of	GO:0034681	PMID:19693543	NAS		C	Integrin beta-1	ITGB1|FNRB|MDF2|MSK12	protein	taxon:9606	20250827	ComplexPortal		
UniProtKB	P05556	ITGB1	part_of	GO:0034681	PMID:24823363	IDA		C	Integrin beta-1	ITGB1|FNRB|MDF2|MSK12	protein	taxon:9606	20140718	UniProt		
UniProtKB	P05556	ITGB1	part_of	GO:0034682	PMID:25398877	IPI		C	Integrin beta-1	ITGB1|FNRB|MDF2|MSK12	protein	taxon:9606	20250827	ComplexPortal		
UniProtKB	P05556	ITGB1	part_of	GO:0043235	PMID:23382219	IDA		C	Integrin beta-1	ITGB1|FNRB|MDF2|MSK12	protein	taxon:9606	20131227	MGI		
UniProtKB	P05556	ITGB1	part_of	GO:0071133	GO_REF:0000107	IEA	UniProtKB:P09055|ensembl:ENSMUSP00000087457	C	Integrin beta-1	ITGB1|FNRB|MDF2|MSK12	protein	taxon:9606	20260724	Ensembl		
UniProtKB	P05771	PRKCB	enables	GO:0003682	PMID:20228790	IDA		F	Protein kinase C beta type	PRKCB|PKCB|PRKCB1	protein	taxon:9606	20100413	UniProt		
UniProtKB	P05771	PRKCB	enables	GO:0003713	PMID:20228790	IMP		F	Protein kinase C beta type	PRKCB|PKCB|PRKCB1	protein	taxon:9606	20100413	UniProt		
UniProtKB	P05771	PRKCB	enables	GO:0004672	GO_REF:0000002	IEA	InterPro:IPR008271	F	Protein kinase C beta type	PRKCB|PKCB|PRKCB1	protein	taxon:9606	20260727	InterPro		
UniProtKB	P05771	PRKCB	enables	GO:0004674	GO_REF:0000002	IEA	InterPro:IPR000961|InterPro:IPR017892	F	Protein kinase C beta type	PRKCB|PKCB|PRKCB1	protein	taxon:9606	20260727	InterPro		
UniProtKB	P05771	PRKCB	enables	GO:0004674	GO_REF:0000033	IBA	AGI_LocusCode:AT5G09890|CGD:CAL0000179865|CGD:CAL0000198853|FB:FBgn0003744|FB:FBgn0010379|FB:FBgn0011739|FB:FBgn0020386|FB:FBgn0260399|FB:FBgn0287828|MGI:MGI:1338068|MGI:MGI:1345147|MGI:MGI:1354386|MGI:MGI:2182368|MGI:MGI:894676|MGI:MGI:97598|MGI:MGI:97601|MGI:MGI:97602|MGI:MGI:99260|PANTHER:PTN000683254|PomBase:SPAC17G8.14c|PomBase:SPAC1B9.02c|PomBase:SPAC22E12.14c|PomBase:SPAC821.12|PomBase:SPCC576.15c|RGD:2081|RGD:2082|RGD:61925|RGD:620146|RGD:620307|RGD:620968|SGD:S000000201|SGD:S000001248|SGD:S000001861|SGD:S000002898|SGD:S000003324|SGD:S000005460|UniProtKB:O15530|UniProtKB:O95835|UniProtKB:P04409|UniProtKB:P05129|UniProtKB:P05771|UniProtKB:P17252|UniProtKB:P31749|UniProtKB:P31751|UniProtKB:P41743|UniProtKB:Q02156|UniProtKB:Q04759|UniProtKB:Q05655|UniProtKB:Q09013|UniProtKB:Q16513|UniProtKB:Q96BR1|UniProtKB:Q96GX5|UniProtKB:Q9HBY8|UniProtKB:Q9NRM7|UniProtKB:Q9Y243|UniProtKB:Q9Y2H1|WB:WBGene00004032|WB:WBGene00004033|WB:WBGene00004789|WB:WBGene00006599|WB:WBGene00007047|WB:WBGene00021022	F	Protein kinase C beta type	PRKCB|PKCB|PRKCB1	protein	taxon:9606	20260529	GO_Central		
UniProtKB	P05771	PRKCB	enables	GO:0004674	GO_REF:0000107	IEA	UniProtKB:P68404|ensembl:ENSMUSP00000070019	F	Protein kinase C beta type	PRKCB|PKCB|PRKCB1	protein	taxon:9606	20260724	Ensembl		
UniProtKB	P05771	PRKCB	enables	GO:0004674	Reactome:R-HSA-1168635	TAS		F	Protein kinase C beta type	PRKCB|PKCB|PRKCB1	protein	taxon:9606	20260222	Reactome		
UniProtKB	P05771	PRKCB	enables	GO:0004697	GO_REF:0000002	IEA	InterPro:IPR014375|InterPro:IPR034664	F	Protein kinase C beta type	PRKCB|PKCB|PRKCB1	protein	taxon:9606	20260727	InterPro		
UniProtKB	P05771	PRKCB	enables	GO:0004697	GO_REF:0000003	IEA	EC:2.7.11.13	F	Protein kinase C beta type	PRKCB|PKCB|PRKCB1	protein	taxon:9606	20260727	UniProt		
UniProtKB	P05771	PRKCB	enables	GO:0004697	GO_REF:0000107	IEA	UniProtKB:P68404|ensembl:ENSMUSP00000070019	F	Protein kinase C beta type	PRKCB|PKCB|PRKCB1	protein	taxon:9606	20260724	Ensembl		
UniProtKB	P05771	PRKCB	enables	GO:0004697	GO_REF:0000117	IEA	ARBA:ARBA00027157	F	Protein kinase C beta type	PRKCB|PKCB|PRKCB1	protein	taxon:9606	20260727	UniProt		
UniProtKB	P05771	PRKCB	enables	GO:0004697	PMID:3755548	TAS		F	Protein kinase C beta type	PRKCB|PKCB|PRKCB1	protein	taxon:9606	20030904	PINC		
UniProtKB	P05771	PRKCB	enables	GO:0004697	Reactome:R-HSA-5218805	TAS		F	Protein kinase C beta type	PRKCB|PKCB|PRKCB1	protein	taxon:9606	20260222	Reactome		
UniProtKB	P05771	PRKCB	enables	GO:0004697	Reactome:R-HSA-9626817	TAS		F	Protein kinase C beta type	PRKCB|PKCB|PRKCB1	protein	taxon:9606	20260222	Reactome		
UniProtKB	P05771	PRKCB	enables	GO:0004698	GO_REF:0000107	IEA	UniProtKB:P68404|ensembl:ENSMUSP00000070019	F	Protein kinase C beta type	PRKCB|PKCB|PRKCB1	protein	taxon:9606	20260724	Ensembl		
UniProtKB	P05771	PRKCB	enables	GO:0004698	PMID:12391145	EXP		F	Protein kinase C beta type	PRKCB|PKCB|PRKCB1	protein	taxon:9606	20250813	Reactome		
UniProtKB	P05771	PRKCB	enables	GO:0004698	PMID:15347675	IDA		F	Protein kinase C beta type	PRKCB|PKCB|PRKCB1	protein	taxon:9606	20260409	UniProt	has_input(UniProtKB:P14416),part_of(GO:0060160)	
UniProtKB	P05771	PRKCB	enables	GO:0004698	PMID:20969574	IDA		F	Protein kinase C beta type	PRKCB|PKCB|PRKCB1	protein	taxon:9606	20260326	UniProt	has_input(UniProtKB:P21728),part_of(GO:0060160)	
UniProtKB	P05771	PRKCB	enables	GO:0004698	PMID:25313067	IDA		F	Protein kinase C beta type	PRKCB|PKCB|PRKCB1	protein	taxon:9606	20240711	UniProt	has_input(UniProtKB:Q9UH77),part_of(GO:1904385)	
UniProtKB	P05771	PRKCB	enables	GO:0004698	PMID:25982116	IDA		F	Protein kinase C beta type	PRKCB|PKCB|PRKCB1	protein	taxon:9606	20240711	UniProt		
UniProtKB	P05771	PRKCB	enables	GO:0004698	Reactome:R-HSA-5229194	TAS		F	Protein kinase C beta type	PRKCB|PKCB|PRKCB1	protein	taxon:9606	20250813	Reactome		
UniProtKB	P05771	PRKCB	enables	GO:0005080	PMID:20228790	IPI	UniProtKB:Q16512	F	Protein kinase C beta type	PRKCB|PKCB|PRKCB1	protein	taxon:9606	20100413	UniProt		
UniProtKB	P05771	PRKCB	enables	GO:0005246	GO_REF:0000107	IEA	UniProtKB:P68404|ensembl:ENSMUSP00000070019	F	Protein kinase C beta type	PRKCB|PKCB|PRKCB1	protein	taxon:9606	20260724	Ensembl		
UniProtKB	P05771	PRKCB	enables	GO:0005515	PMID:20228790	IPI	UniProtKB:O60341	F	Protein kinase C beta type	PRKCB|PKCB|PRKCB1	protein	taxon:9606	20100413	UniProt		
UniProtKB	P05771	PRKCB	enables	GO:0005515	PMID:21044950	IPI	UniProtKB:Q9BSI4	F	Protein kinase C beta type	PRKCB|PKCB|PRKCB1	protein	taxon:9606	20260725	IntAct		
UniProtKB	P05771	PRKCB	enables	GO:0005515	PMID:25852190	IPI	UniProtKB:Q8NEM2	F	Protein kinase C beta type	PRKCB|PKCB|PRKCB1	protein	taxon:9606	20260725	IntAct		
UniProtKB	P05771	PRKCB	enables	GO:0005515	PMID:32707033	IPI	UniProtKB:Q8NEM2	F	Protein kinase C beta type	PRKCB|PKCB|PRKCB1	protein	taxon:9606	20260725	IntAct		
UniProtKB	P05771	PRKCB	enables	GO:0005524	GO_REF:0000002	IEA	InterPro:IPR000719|InterPro:IPR000961|InterPro:IPR014375|InterPro:IPR017441|InterPro:IPR017892	F	Protein kinase C beta type	PRKCB|PKCB|PRKCB1	protein	taxon:9606	20260727	InterPro		
UniProtKB	P05771	PRKCB	enables	GO:0008270	GO_REF:0000002	IEA	InterPro:IPR014375	F	Protein kinase C beta type	PRKCB|PKCB|PRKCB1	protein	taxon:9606	20260727	InterPro		
UniProtKB	P05771	PRKCB	enables	GO:0019899	GO_REF:0000117	IEA	ARBA:ARBA00026481	F	Protein kinase C beta type	PRKCB|PKCB|PRKCB1	protein	taxon:9606	20260727	UniProt		
UniProtKB	P05771	PRKCB	enables	GO:0035403	GO_REF:0000117	IEA	ARBA:ARBA00090914	F	Protein kinase C beta type	PRKCB|PKCB|PRKCB1	protein	taxon:9606	20260727	UniProt		
UniProtKB	P05771	PRKCB	enables	GO:0035403	PMID:20228790	IDA		F	Protein kinase C beta type	PRKCB|PKCB|PRKCB1	protein	taxon:9606	20100413	UniProt		
UniProtKB	P05771	PRKCB	enables	GO:0042393	PMID:20228790	IDA		F	Protein kinase C beta type	PRKCB|PKCB|PRKCB1	protein	taxon:9606	20100413	UniProt		
UniProtKB	P05771	PRKCB	enables	GO:0050681	PMID:20228790	IDA		F	Protein kinase C beta type	PRKCB|PKCB|PRKCB1	protein	taxon:9606	20100413	UniProt		
UniProtKB	P05771	PRKCB	enables	GO:0106310	GO_REF:0000116	IEA	RHEA:17989	F	Protein kinase C beta type	PRKCB|PKCB|PRKCB1	protein	taxon:9606	20260727	RHEA		
UniProtKB	P05771	PRKCB	enables	GO:0106310	PMID:20228790	EXP		F	Protein kinase C beta type	PRKCB|PKCB|PRKCB1	protein	taxon:9606	20251027	UniProt		
UniProtKB	P05771	PRKCB	enables	GO:0106310	PMID:25982116	EXP		F	Protein kinase C beta type	PRKCB|PKCB|PRKCB1	protein	taxon:9606	20251027	UniProt		
UniProtKB	P05771	PRKCB	enables	GO:0106310	PMID:40246981	EXP		F	Protein kinase C beta type	PRKCB|PKCB|PRKCB1	protein	taxon:9606	20251027	UniProt		
UniProtKB	P05771	PRKCB	involved_in	GO:0006338	GO_REF:0000108	IEA	GO:0035403	P	Protein kinase C beta type	PRKCB|PKCB|PRKCB1	protein	taxon:9606	20260727	GOC		
UniProtKB	P05771	PRKCB	involved_in	GO:0006357	PMID:20228790	IMP		P	Protein kinase C beta type	PRKCB|PKCB|PRKCB1	protein	taxon:9606	20111214	UniProt		
UniProtKB	P05771	PRKCB	involved_in	GO:0006468	PMID:3755548	TAS		P	Protein kinase C beta type	PRKCB|PKCB|PRKCB1	protein	taxon:9606	20030904	PINC		
UniProtKB	P05771	PRKCB	involved_in	GO:0007077	GO_REF:0000117	IEA	ARBA:ARBA00092038	P	Protein kinase C beta type	PRKCB|PKCB|PRKCB1	protein	taxon:9606	20260727	UniProt		
UniProtKB	P05771	PRKCB	involved_in	GO:0007077	Reactome:R-HSA-2980766	TAS		P	Protein kinase C beta type	PRKCB|PKCB|PRKCB1	protein	taxon:9606	20260316	Reactome		
UniProtKB	P05771	PRKCB	involved_in	GO:0007165	PMID:3755548	NAS		P	Protein kinase C beta type	PRKCB|PKCB|PRKCB1	protein	taxon:9606	20040811	PINC		
UniProtKB	P05771	PRKCB	involved_in	GO:0007207	GO_REF:0000107	IEA	UniProtKB:P68404|ensembl:ENSMUSP00000070019	P	Protein kinase C beta type	PRKCB|PKCB|PRKCB1	protein	taxon:9606	20260724	Ensembl		
UniProtKB	P05771	PRKCB	involved_in	GO:0010827	PMID:25982116	IDA		P	Protein kinase C beta type	PRKCB|PKCB|PRKCB1	protein	taxon:9606	20190528	UniProt		
UniProtKB	P05771	PRKCB	involved_in	GO:0010829	GO_REF:0000024	ISS	UniProtKB:P68404	P	Protein kinase C beta type	PRKCB|PKCB|PRKCB1	protein	taxon:9606	20111212	UniProt		
UniProtKB	P05771	PRKCB	involved_in	GO:0010829	GO_REF:0000107	IEA	UniProtKB:P68404|ensembl:ENSMUSP00000070019	P	Protein kinase C beta type	PRKCB|PKCB|PRKCB1	protein	taxon:9606	20260724	Ensembl		
UniProtKB	P05771	PRKCB	involved_in	GO:0030949	GO_REF:0000024	ISS	UniProtKB:P68404	P	Protein kinase C beta type	PRKCB|PKCB|PRKCB1	protein	taxon:9606	20111212	UniProt		
UniProtKB	P05771	PRKCB	involved_in	GO:0030949	GO_REF:0000107	IEA	UniProtKB:P68404|ensembl:ENSMUSP00000070019	P	Protein kinase C beta type	PRKCB|PKCB|PRKCB1	protein	taxon:9606	20260724	Ensembl		
UniProtKB	P05771	PRKCB	involved_in	GO:0035556	GO_REF:0000033	IBA	FB:FBgn0003744|FB:FBgn0010379|FB:FBgn0011739|FB:FBgn0020386|MGI:MGI:1333883|MGI:MGI:1354386|MGI:MGI:87986|MGI:MGI:94906|MGI:MGI:97595|MGI:MGI:97598|MGI:MGI:97601|PANTHER:PTN000683254|PomBase:SPAC1B9.02c|PomBase:SPAC22E12.14c|PomBase:SPAC24B11.11c|PomBase:SPAC821.12|PomBase:SPAPB18E9.02c|RGD:2081|RGD:2082|RGD:3395|RGD:3399|RGD:61925|RGD:620968|RGD:621888|RGD:67383|SGD:S000000201|SGD:S000002874|SGD:S000002898|SGD:S000005460|UniProtKB:O00141|UniProtKB:O15530|UniProtKB:O95835|UniProtKB:P05771|UniProtKB:P17252|UniProtKB:P31749|UniProtKB:Q05655|UniProtKB:Q15208|UniProtKB:Q96BR1|UniProtKB:Q9HBY8|UniProtKB:Q9NRM7|UniProtKB:Q9Y2H1|WB:WBGene00000102|WB:WBGene00004032	P	Protein kinase C beta type	PRKCB|PKCB|PRKCB1	protein	taxon:9606	20260529	GO_Central		
UniProtKB	P05771	PRKCB	involved_in	GO:0042113	GO_REF:0000024	ISS	UniProtKB:P68404	P	Protein kinase C beta type	PRKCB|PKCB|PRKCB1	protein	taxon:9606	20100413	UniProt		
UniProtKB	P05771	PRKCB	involved_in	GO:0042113	GO_REF:0000107	IEA	UniProtKB:P68404|ensembl:ENSMUSP00000070019	P	Protein kinase C beta type	PRKCB|PKCB|PRKCB1	protein	taxon:9606	20260724	Ensembl		
UniProtKB	P05771	PRKCB	involved_in	GO:0042953	PMID:18981301	TAS		P	Protein kinase C beta type	PRKCB|PKCB|PRKCB1	protein	taxon:9606	20090115	BHF-UCL		
UniProtKB	P05771	PRKCB	involved_in	GO:0043123	GO_REF:0000024	ISS	UniProtKB:P68404	P	Protein kinase C beta type	PRKCB|PKCB|PRKCB1	protein	taxon:9606	20100413	UniProt		
UniProtKB	P05771	PRKCB	involved_in	GO:0043123	GO_REF:0000107	IEA	UniProtKB:P68404|ensembl:ENSMUSP00000070019	P	Protein kinase C beta type	PRKCB|PKCB|PRKCB1	protein	taxon:9606	20260724	Ensembl		
UniProtKB	P05771	PRKCB	involved_in	GO:0045766	GO_REF:0000024	ISS	UniProtKB:P68404	P	Protein kinase C beta type	PRKCB|PKCB|PRKCB1	protein	taxon:9606	20111212	UniProt		
UniProtKB	P05771	PRKCB	involved_in	GO:0045766	GO_REF:0000107	IEA	UniProtKB:P68404|ensembl:ENSMUSP00000070019	P	Protein kinase C beta type	PRKCB|PKCB|PRKCB1	protein	taxon:9606	20260724	Ensembl		
UniProtKB	P05771	PRKCB	involved_in	GO:0045893	GO_REF:0000108	IEA	GO:0003713	P	Protein kinase C beta type	PRKCB|PKCB|PRKCB1	protein	taxon:9606	20260727	GOC		
UniProtKB	P05771	PRKCB	involved_in	GO:0046627	GO_REF:0000024	ISS	UniProtKB:P68403	P	Protein kinase C beta type	PRKCB|PKCB|PRKCB1	protein	taxon:9606	20111212	UniProt		
UniProtKB	P05771	PRKCB	involved_in	GO:0050853	GO_REF:0000024	ISS	UniProtKB:P68404	P	Protein kinase C beta type	PRKCB|PKCB|PRKCB1	protein	taxon:9606	20100413	UniProt		
UniProtKB	P05771	PRKCB	involved_in	GO:0050853	GO_REF:0000107	IEA	UniProtKB:P68404|ensembl:ENSMUSP00000070019	P	Protein kinase C beta type	PRKCB|PKCB|PRKCB1	protein	taxon:9606	20260724	Ensembl		
UniProtKB	P05771	PRKCB	involved_in	GO:0051049	GO_REF:0000117	IEA	ARBA:ARBA00027251	P	Protein kinase C beta type	PRKCB|PKCB|PRKCB1	protein	taxon:9606	20260727	UniProt		
UniProtKB	P05771	PRKCB	involved_in	GO:0060160	GO_REF:0000117	IEA	ARBA:ARBA00098410	P	Protein kinase C beta type	PRKCB|PKCB|PRKCB1	protein	taxon:9606	20260727	UniProt		
UniProtKB	P05771	PRKCB	involved_in	GO:0060160	PMID:15347675	IDA		P	Protein kinase C beta type	PRKCB|PKCB|PRKCB1	protein	taxon:9606	20260409	UniProt		
UniProtKB	P05771	PRKCB	involved_in	GO:0060160	PMID:20969574	IDA		P	Protein kinase C beta type	PRKCB|PKCB|PRKCB1	protein	taxon:9606	20260409	UniProt		
UniProtKB	P05771	PRKCB	involved_in	GO:0070528	GO_REF:0000117	IEA	ARBA:ARBA00085185	P	Protein kinase C beta type	PRKCB|PKCB|PRKCB1	protein	taxon:9606	20260727	UniProt		
UniProtKB	P05771	PRKCB	involved_in	GO:0070528	PMID:20228790	IDA		P	Protein kinase C beta type	PRKCB|PKCB|PRKCB1	protein	taxon:9606	20241108	UniProt		
UniProtKB	P05771	PRKCB	involved_in	GO:2000300	GO_REF:0000107	IEA	UniProtKB:P68404|ensembl:ENSMUSP00000070019	P	Protein kinase C beta type	PRKCB|PKCB|PRKCB1	protein	taxon:9606	20260724	Ensembl		
UniProtKB	P05771	PRKCB	is_active_in	GO:0005886	GO_REF:0000107	IEA	UniProtKB:P68404|ensembl:ENSMUSP00000070019	C	Protein kinase C beta type	PRKCB|PKCB|PRKCB1	protein	taxon:9606	20260724	Ensembl		
UniProtKB	P05771	PRKCB	is_active_in	GO:0044305	GO_REF:0000107	IEA	UniProtKB:P68404|ensembl:ENSMUSP00000070019	C	Protein kinase C beta type	PRKCB|PKCB|PRKCB1	protein	taxon:9606	20260724	Ensembl		
UniProtKB	P05771	PRKCB	is_active_in	GO:0099523	GO_REF:0000107	IEA	UniProtKB:P68404|ensembl:ENSMUSP00000070019	C	Protein kinase C beta type	PRKCB|PKCB|PRKCB1	protein	taxon:9606	20260724	Ensembl		
UniProtKB	P05771	PRKCB	located_in	GO:0005634	GO_REF:0000044	IEA	UniProtKB-SubCell:SL-0191	C	Protein kinase C beta type	PRKCB|PKCB|PRKCB1	protein	taxon:9606	20260727	UniProt		
UniProtKB	P05771	PRKCB	located_in	GO:0005634	GO_REF:0000107	IEA	UniProtKB:P68404|ensembl:ENSMUSP00000070019	C	Protein kinase C beta type	PRKCB|PKCB|PRKCB1	protein	taxon:9606	20260724	Ensembl		
UniProtKB	P05771	PRKCB	located_in	GO:0005634	PMID:20228790	IDA		C	Protein kinase C beta type	PRKCB|PKCB|PRKCB1	protein	taxon:9606	20100413	UniProt		
UniProtKB	P05771	PRKCB	located_in	GO:0005654	GO_REF:0000052	IDA		C	Protein kinase C beta type	PRKCB|PKCB|PRKCB1	protein	taxon:9606	20251115	HPA		
UniProtKB	P05771	PRKCB	located_in	GO:0005654	Reactome:R-HSA-5223304	TAS		C	Protein kinase C beta type	PRKCB|PKCB|PRKCB1	protein	taxon:9606	20140106	Reactome		
UniProtKB	P05771	PRKCB	located_in	GO:0005654	Reactome:R-HSA-5229194	TAS		C	Protein kinase C beta type	PRKCB|PKCB|PRKCB1	protein	taxon:9606	20140106	Reactome		
UniProtKB	P05771	PRKCB	located_in	GO:0005737	GO_REF:0000044	IEA	UniProtKB-SubCell:SL-0086	C	Protein kinase C beta type	PRKCB|PKCB|PRKCB1	protein	taxon:9606	20260727	UniProt		
UniProtKB	P05771	PRKCB	located_in	GO:0005737	GO_REF:0000107	IEA	UniProtKB:P68404|ensembl:ENSMUSP00000070019	C	Protein kinase C beta type	PRKCB|PKCB|PRKCB1	protein	taxon:9606	20260724	Ensembl		
UniProtKB	P05771	PRKCB	located_in	GO:0005737	PMID:15632189	IDA		C	Protein kinase C beta type	PRKCB|PKCB|PRKCB1	protein	taxon:9606	20090819	UniProt		
UniProtKB	P05771	PRKCB	located_in	GO:0005829	GO_REF:0000117	IEA	ARBA:ARBA00029243	C	Protein kinase C beta type	PRKCB|PKCB|PRKCB1	protein	taxon:9606	20260727	UniProt		
UniProtKB	P05771	PRKCB	located_in	GO:0005829	Reactome:R-HSA-114553	TAS		C	Protein kinase C beta type	PRKCB|PKCB|PRKCB1	protein	taxon:9606	20130528	Reactome		
UniProtKB	P05771	PRKCB	located_in	GO:0005829	Reactome:R-HSA-1168373	TAS		C	Protein kinase C beta type	PRKCB|PKCB|PRKCB1	protein	taxon:9606	20130528	Reactome		
UniProtKB	P05771	PRKCB	located_in	GO:0005829	Reactome:R-HSA-5218805	TAS		C	Protein kinase C beta type	PRKCB|PKCB|PRKCB1	protein	taxon:9606	20131219	Reactome		
UniProtKB	P05771	PRKCB	located_in	GO:0005829	Reactome:R-HSA-5218813	TAS		C	Protein kinase C beta type	PRKCB|PKCB|PRKCB1	protein	taxon:9606	20131219	Reactome		
UniProtKB	P05771	PRKCB	located_in	GO:0005829	Reactome:R-HSA-5218821	TAS		C	Protein kinase C beta type	PRKCB|PKCB|PRKCB1	protein	taxon:9606	20131219	Reactome		
UniProtKB	P05771	PRKCB	located_in	GO:0005829	Reactome:R-HSA-5218823	TAS		C	Protein kinase C beta type	PRKCB|PKCB|PRKCB1	protein	taxon:9606	20131219	Reactome		
UniProtKB	P05771	PRKCB	located_in	GO:0005829	Reactome:R-HSA-8939066	TAS		C	Protein kinase C beta type	PRKCB|PKCB|PRKCB1	protein	taxon:9606	20130528	Reactome		
UniProtKB	P05771	PRKCB	located_in	GO:0005829	Reactome:R-HSA-9626817	TAS		C	Protein kinase C beta type	PRKCB|PKCB|PRKCB1	protein	taxon:9606	20131219	Reactome		
UniProtKB	P05771	PRKCB	located_in	GO:0005886	PMID:15632189	IDA		C	Protein kinase C beta type	PRKCB|PKCB|PRKCB1	protein	taxon:9606	20090819	UniProt		
UniProtKB	P05771	PRKCB	located_in	GO:0005886	Reactome:R-HSA-114553	TAS		C	Protein kinase C beta type	PRKCB|PKCB|PRKCB1	protein	taxon:9606	20130528	Reactome		
UniProtKB	P05771	PRKCB	located_in	GO:0005886	Reactome:R-HSA-114683	TAS		C	Protein kinase C beta type	PRKCB|PKCB|PRKCB1	protein	taxon:9606	20130528	Reactome		
UniProtKB	P05771	PRKCB	located_in	GO:0005886	Reactome:R-HSA-114684	TAS		C	Protein kinase C beta type	PRKCB|PKCB|PRKCB1	protein	taxon:9606	20130528	Reactome		
UniProtKB	P05771	PRKCB	located_in	GO:0005886	Reactome:R-HSA-1168373	TAS		C	Protein kinase C beta type	PRKCB|PKCB|PRKCB1	protein	taxon:9606	20130528	Reactome		
UniProtKB	P05771	PRKCB	located_in	GO:0005886	Reactome:R-HSA-1168635	TAS		C	Protein kinase C beta type	PRKCB|PKCB|PRKCB1	protein	taxon:9606	20130528	Reactome		
UniProtKB	P05771	PRKCB	located_in	GO:0005886	Reactome:R-HSA-416639	TAS		C	Protein kinase C beta type	PRKCB|PKCB|PRKCB1	protein	taxon:9606	20130528	Reactome		
UniProtKB	P05771	PRKCB	located_in	GO:0005886	Reactome:R-HSA-421007	TAS		C	Protein kinase C beta type	PRKCB|PKCB|PRKCB1	protein	taxon:9606	20130528	Reactome		
UniProtKB	P05771	PRKCB	located_in	GO:0016020	GO_REF:0000044	IEA	UniProtKB-SubCell:SL-0162	C	Protein kinase C beta type	PRKCB|PKCB|PRKCB1	protein	taxon:9606	20260727	UniProt		
UniProtKB	P05771	PRKCB	located_in	GO:0070062	PMID:20458337	HDA		C	Protein kinase C beta type	PRKCB|PKCB|PRKCB1	protein	taxon:9606	20130829	UniProt		
UniProtKB	P05771	PRKCB	located_in	GO:0070062	PMID:20458337	HDA		C	Protein kinase C beta type	PRKCB|PKCB|PRKCB1	protein	taxon:9606	20130829	UniProt	part_of(CL:0000639)	
UniProtKB	P05771	PRKCB	part_of	GO:0008091	GO_REF:0000107	IEA	UniProtKB:P68404|ensembl:ENSMUSP00000070019	C	Protein kinase C beta type	PRKCB|PKCB|PRKCB1	protein	taxon:9606	20260724	Ensembl		
UniProtKB	P05783	KRT18	enables	GO:0003723	PMID:22658674	HDA		F	Keratin, type I cytoskeletal 18	KRT18|CYK18|PIG46	protein	taxon:9606	20140203	UniProt		
UniProtKB	P05783	KRT18	enables	GO:0005198	GO_REF:0000002	IEA	InterPro:IPR002957	F	Keratin, type I cytoskeletal 18	KRT18|CYK18|PIG46	protein	taxon:9606	20260727	InterPro		
UniProtKB	P05783	KRT18	enables	GO:0005515	PMID:10852826	IPI	UniProtKB:P05787	F	Keratin, type I cytoskeletal 18	KRT18|CYK18|PIG46	protein	taxon:9606	20260725	IntAct	occurs_in(GO:0005634)|occurs_in(GO:0005737)	
UniProtKB	P05783	KRT18	enables	GO:0005515	PMID:10852826	IPI	UniProtKB:Q13835-2	F	Keratin, type I cytoskeletal 18	KRT18|CYK18|PIG46	protein	taxon:9606	20260725	IntAct		
UniProtKB	P05783	KRT18	enables	GO:0005515	PMID:10954706	IPI	UniProtKB:O75190	F	Keratin, type I cytoskeletal 18	KRT18|CYK18|PIG46	protein	taxon:9606	20120708	UniProt		
UniProtKB	P05783	KRT18	enables	GO:0005515	PMID:10954706	IPI	UniProtKB:O75190	F	Keratin, type I cytoskeletal 18	KRT18|CYK18|PIG46	protein	taxon:9606	20260725	IntAct	occurs_in(GO:0045095)	
UniProtKB	P05783	KRT18	enables	GO:0005515	PMID:10954706	IPI	UniProtKB:P02671	F	Keratin, type I cytoskeletal 18	KRT18|CYK18|PIG46	protein	taxon:9606	20070627	UniProt		
UniProtKB	P05783	KRT18	enables	GO:0005515	PMID:10954706	IPI	UniProtKB:P05787	F	Keratin, type I cytoskeletal 18	KRT18|CYK18|PIG46	protein	taxon:9606	20070627	UniProt		
UniProtKB	P05783	KRT18	enables	GO:0005515	PMID:10954706	IPI	UniProtKB:P05787	F	Keratin, type I cytoskeletal 18	KRT18|CYK18|PIG46	protein	taxon:9606	20260725	IntAct	occurs_in(GO:0005634)|occurs_in(GO:0005737)	
UniProtKB	P05783	KRT18	enables	GO:0005515	PMID:10954706	IPI	UniProtKB:P27348	F	Keratin, type I cytoskeletal 18	KRT18|CYK18|PIG46	protein	taxon:9606	20070627	UniProt		
UniProtKB	P05783	KRT18	enables	GO:0005515	PMID:11684708	IPI	UniProtKB:P05787	F	Keratin, type I cytoskeletal 18	KRT18|CYK18|PIG46	protein	taxon:9606	20070813	UniProt		
UniProtKB	P05783	KRT18	enables	GO:0005515	PMID:11684708	IPI	UniProtKB:P05787	F	Keratin, type I cytoskeletal 18	KRT18|CYK18|PIG46	protein	taxon:9606	20260725	IntAct	occurs_in(GO:0005634)|occurs_in(GO:0005737)	
UniProtKB	P05783	KRT18	enables	GO:0005515	PMID:11684708	IPI	UniProtKB:Q15628	F	Keratin, type I cytoskeletal 18	KRT18|CYK18|PIG46	protein	taxon:9606	20120708	UniProt		
UniProtKB	P05783	KRT18	enables	GO:0005515	PMID:11684708	IPI	UniProtKB:Q15628	F	Keratin, type I cytoskeletal 18	KRT18|CYK18|PIG46	protein	taxon:9606	20260725	IntAct	occurs_in(GO:0005737)	
UniProtKB	P05783	KRT18	enables	GO:0005515	PMID:14710194	IPI	UniProtKB:B7UM99	F	Keratin, type I cytoskeletal 18	KRT18|CYK18|PIG46	protein	taxon:9606	20260725	IntAct	occurs_in(GO:0005737)|occurs_in(GO:0016020)|occurs_in(GO:0042995)	
UniProtKB	P05783	KRT18	enables	GO:0005515	PMID:14756564	IPI	UniProtKB:P05787	F	Keratin, type I cytoskeletal 18	KRT18|CYK18|PIG46	protein	taxon:9606	20260725	IntAct	occurs_in(GO:0005634)|occurs_in(GO:0005737)	
UniProtKB	P05783	KRT18	enables	GO:0005515	PMID:15671067	IPI	UniProtKB:P05787,UniProtKB:P58107	F	Keratin, type I cytoskeletal 18	KRT18|CYK18|PIG46	protein	taxon:9606	20161004	UniProt		
UniProtKB	P05783	KRT18	enables	GO:0005515	PMID:15731013	IPI	UniProtKB:Q9BT92	F	Keratin, type I cytoskeletal 18	KRT18|CYK18|PIG46	protein	taxon:9606	20060206	HGNC-UCL		
UniProtKB	P05783	KRT18	enables	GO:0005515	PMID:15846844	IPI	UniProtKB:P27958-PRO_0000037566	F	Keratin, type I cytoskeletal 18	KRT18|CYK18|PIG46	protein	taxon:9606	20150208	AgBase		
UniProtKB	P05783	KRT18	enables	GO:0005515	PMID:16189514	IPI	UniProtKB:O14964	F	Keratin, type I cytoskeletal 18	KRT18|CYK18|PIG46	protein	taxon:9606	20260725	IntAct		
UniProtKB	P05783	KRT18	enables	GO:0005515	PMID:16189514	IPI	UniProtKB:Q9Y5B8	F	Keratin, type I cytoskeletal 18	KRT18|CYK18|PIG46	protein	taxon:9606	20260725	IntAct		
UniProtKB	P05783	KRT18	enables	GO:0005515	PMID:16367866	IPI	UniProtKB:B7UM99	F	Keratin, type I cytoskeletal 18	KRT18|CYK18|PIG46	protein	taxon:9606	20260725	IntAct	occurs_in(GO:0005737)|occurs_in(GO:0016020)|occurs_in(GO:0042995)	
UniProtKB	P05783	KRT18	enables	GO:0005515	PMID:19549727	IPI	UniProtKB:Q99816	F	Keratin, type I cytoskeletal 18	KRT18|CYK18|PIG46	protein	taxon:9606	20260725	IntAct		
UniProtKB	P05783	KRT18	enables	GO:0005515	PMID:20035625	IPI	UniProtKB:Q9BQ69	F	Keratin, type I cytoskeletal 18	KRT18|CYK18|PIG46	protein	taxon:9606	20260725	IntAct		
UniProtKB	P05783	KRT18	enables	GO:0005515	PMID:20936779	IPI	UniProtKB:P61981	F	Keratin, type I cytoskeletal 18	KRT18|CYK18|PIG46	protein	taxon:9606	20260725	IntAct		
UniProtKB	P05783	KRT18	enables	GO:0005515	PMID:21988832	IPI	UniProtKB:P05787	F	Keratin, type I cytoskeletal 18	KRT18|CYK18|PIG46	protein	taxon:9606	20260725	IntAct	occurs_in(GO:0005634)|occurs_in(GO:0005737)	
UniProtKB	P05783	KRT18	enables	GO:0005515	PMID:21988832	IPI	UniProtKB:Q9Y6K9	F	Keratin, type I cytoskeletal 18	KRT18|CYK18|PIG46	protein	taxon:9606	20260725	IntAct		
UniProtKB	P05783	KRT18	enables	GO:0005515	PMID:23112296	IPI	UniProtKB:Q14457	F	Keratin, type I cytoskeletal 18	KRT18|CYK18|PIG46	protein	taxon:9606	20260725	IntAct		
UniProtKB	P05783	KRT18	enables	GO:0005515	PMID:24940650	IPI	UniProtKB:P05787	F	Keratin, type I cytoskeletal 18	KRT18|CYK18|PIG46	protein	taxon:9606	20220315	UniProt		
UniProtKB	P05783	KRT18	enables	GO:0005515	PMID:24940650	IPI	UniProtKB:Q15149	F	Keratin, type I cytoskeletal 18	KRT18|CYK18|PIG46	protein	taxon:9606	20220315	UniProt		
UniProtKB	P05783	KRT18	enables	GO:0005515	PMID:25416956	IPI	UniProtKB:Q08379	F	Keratin, type I cytoskeletal 18	KRT18|CYK18|PIG46	protein	taxon:9606	20260725	IntAct		
UniProtKB	P05783	KRT18	enables	GO:0005515	PMID:25416956	IPI	UniProtKB:Q8IYE0-2	F	Keratin, type I cytoskeletal 18	KRT18|CYK18|PIG46	protein	taxon:9606	20260725	IntAct		
UniProtKB	P05783	KRT18	enables	GO:0005515	PMID:25416956	IPI	UniProtKB:Q96CS2	F	Keratin, type I cytoskeletal 18	KRT18|CYK18|PIG46	protein	taxon:9606	20260725	IntAct		
UniProtKB	P05783	KRT18	enables	GO:0005515	PMID:25910212	IPI	UniProtKB:O14964	F	Keratin, type I cytoskeletal 18	KRT18|CYK18|PIG46	protein	taxon:9606	20260725	IntAct		
UniProtKB	P05783	KRT18	enables	GO:0005515	PMID:25910212	IPI	UniProtKB:Q08379	F	Keratin, type I cytoskeletal 18	KRT18|CYK18|PIG46	protein	taxon:9606	20260725	IntAct		
UniProtKB	P05783	KRT18	enables	GO:0005515	PMID:25910212	IPI	UniProtKB:Q8N0S2	F	Keratin, type I cytoskeletal 18	KRT18|CYK18|PIG46	protein	taxon:9606	20260725	IntAct		
UniProtKB	P05783	KRT18	enables	GO:0005515	PMID:26769854	IPI	UniProtKB:O75022	F	Keratin, type I cytoskeletal 18	KRT18|CYK18|PIG46	protein	taxon:9606	20260725	IntAct		
UniProtKB	P05783	KRT18	enables	GO:0005515	PMID:26871637	IPI	UniProtKB:A0A0S2Z4Q4	F	Keratin, type I cytoskeletal 18	KRT18|CYK18|PIG46	protein	taxon:9606	20260725	IntAct		
UniProtKB	P05783	KRT18	enables	GO:0005515	PMID:26871637	IPI	UniProtKB:A0A0S2Z505	F	Keratin, type I cytoskeletal 18	KRT18|CYK18|PIG46	protein	taxon:9606	20260725	IntAct		
UniProtKB	P05783	KRT18	enables	GO:0005515	PMID:26871637	IPI	UniProtKB:P07196	F	Keratin, type I cytoskeletal 18	KRT18|CYK18|PIG46	protein	taxon:9606	20260725	IntAct		
UniProtKB	P05783	KRT18	enables	GO:0005515	PMID:30021884	IPI	UniProtKB:P05787	F	Keratin, type I cytoskeletal 18	KRT18|CYK18|PIG46	protein	taxon:9606	20260725	IntAct	occurs_in(GO:0005634)|occurs_in(GO:0005737)	
UniProtKB	P05783	KRT18	enables	GO:0005515	PMID:30021884	IPI	UniProtKB:P48668	F	Keratin, type I cytoskeletal 18	KRT18|CYK18|PIG46	protein	taxon:9606	20260725	IntAct	occurs_in(GO:0005634)	
UniProtKB	P05783	KRT18	enables	GO:0005515	PMID:31515488	IPI	UniProtKB:Q08379	F	Keratin, type I cytoskeletal 18	KRT18|CYK18|PIG46	protein	taxon:9606	20260725	IntAct		
UniProtKB	P05783	KRT18	enables	GO:0005515	PMID:32296183	IPI	UniProtKB:O14964	F	Keratin, type I cytoskeletal 18	KRT18|CYK18|PIG46	protein	taxon:9606	20260725	IntAct		
UniProtKB	P05783	KRT18	enables	GO:0005515	PMID:32296183	IPI	UniProtKB:P02538	F	Keratin, type I cytoskeletal 18	KRT18|CYK18|PIG46	protein	taxon:9606	20260725	IntAct		
UniProtKB	P05783	KRT18	enables	GO:0005515	PMID:32296183	IPI	UniProtKB:P05787	F	Keratin, type I cytoskeletal 18	KRT18|CYK18|PIG46	protein	taxon:9606	20260725	IntAct	occurs_in(GO:0005634)|occurs_in(GO:0005737)	
UniProtKB	P05783	KRT18	enables	GO:0005515	PMID:32296183	IPI	UniProtKB:P48668	F	Keratin, type I cytoskeletal 18	KRT18|CYK18|PIG46	protein	taxon:9606	20260725	IntAct	occurs_in(GO:0005634)	
UniProtKB	P05783	KRT18	enables	GO:0005515	PMID:32296183	IPI	UniProtKB:Q14533	F	Keratin, type I cytoskeletal 18	KRT18|CYK18|PIG46	protein	taxon:9606	20260725	IntAct		
UniProtKB	P05783	KRT18	enables	GO:0005515	PMID:32296183	IPI	UniProtKB:Q3SY84	F	Keratin, type I cytoskeletal 18	KRT18|CYK18|PIG46	protein	taxon:9606	20260725	IntAct		
UniProtKB	P05783	KRT18	enables	GO:0005515	PMID:32296183	IPI	UniProtKB:Q5JVL4	F	Keratin, type I cytoskeletal 18	KRT18|CYK18|PIG46	protein	taxon:9606	20260725	IntAct		
UniProtKB	P05783	KRT18	enables	GO:0005515	PMID:32296183	IPI	UniProtKB:Q5XKE5	F	Keratin, type I cytoskeletal 18	KRT18|CYK18|PIG46	protein	taxon:9606	20260725	IntAct		
UniProtKB	P05783	KRT18	enables	GO:0005515	PMID:32296183	IPI	UniProtKB:Q8TD31-3	F	Keratin, type I cytoskeletal 18	KRT18|CYK18|PIG46	protein	taxon:9606	20260725	IntAct		
UniProtKB	P05783	KRT18	enables	GO:0005515	PMID:32296183	IPI	UniProtKB:Q8WW24	F	Keratin, type I cytoskeletal 18	KRT18|CYK18|PIG46	protein	taxon:9606	20260725	IntAct		
UniProtKB	P05783	KRT18	enables	GO:0005515	PMID:32296183	IPI	UniProtKB:Q99816	F	Keratin, type I cytoskeletal 18	KRT18|CYK18|PIG46	protein	taxon:9606	20260725	IntAct		
UniProtKB	P05783	KRT18	enables	GO:0005515	PMID:32296183	IPI	UniProtKB:Q9BVG8-5	F	Keratin, type I cytoskeletal 18	KRT18|CYK18|PIG46	protein	taxon:9606	20260725	IntAct		
UniProtKB	P05783	KRT18	enables	GO:0005515	PMID:32296183	IPI	UniProtKB:Q9NX04	F	Keratin, type I cytoskeletal 18	KRT18|CYK18|PIG46	protein	taxon:9606	20260725	IntAct		
UniProtKB	P05783	KRT18	enables	GO:0005515	PMID:32296183	IPI	UniProtKB:Q9P2K3-2	F	Keratin, type I cytoskeletal 18	KRT18|CYK18|PIG46	protein	taxon:9606	20260725	IntAct		
UniProtKB	P05783	KRT18	enables	GO:0005515	PMID:32296183	IPI	UniProtKB:Q9Y5B8	F	Keratin, type I cytoskeletal 18	KRT18|CYK18|PIG46	protein	taxon:9606	20260725	IntAct		
UniProtKB	P05783	KRT18	enables	GO:0005515	PMID:32814053	IPI	UniProtKB:P42858	F	Keratin, type I cytoskeletal 18	KRT18|CYK18|PIG46	protein	taxon:9606	20260725	IntAct		
UniProtKB	P05783	KRT18	enables	GO:0005515	PMID:35271311	IPI	UniProtKB:P61981	F	Keratin, type I cytoskeletal 18	KRT18|CYK18|PIG46	protein	taxon:9606	20260725	IntAct		
UniProtKB	P05783	KRT18	enables	GO:0005515	PMID:36931259	IPI	UniProtKB:P61981	F	Keratin, type I cytoskeletal 18	KRT18|CYK18|PIG46	protein	taxon:9606	20260725	IntAct		
UniProtKB	P05783	KRT18	enables	GO:0008307	GO_REF:0000024	ISS	UniProtKB:P05784	F	Keratin, type I cytoskeletal 18	KRT18|CYK18|PIG46	protein	taxon:9606	20260323	UniProt		
UniProtKB	P05783	KRT18	enables	GO:0008307	GO_REF:0000107	IEA	UniProtKB:P05784|ensembl:ENSMUSP00000023803	F	Keratin, type I cytoskeletal 18	KRT18|CYK18|PIG46	protein	taxon:9606	20260724	Ensembl		
UniProtKB	P05783	KRT18	enables	GO:0097110	PMID:10852826	IPI	UniProtKB:Q13835	F	Keratin, type I cytoskeletal 18	KRT18|CYK18|PIG46	protein	taxon:9606	20120928	BHF-UCL		
UniProtKB	P05783	KRT18	enables	GO:0097110	PMID:10852826	IPI	UniProtKB:Q99959	F	Keratin, type I cytoskeletal 18	KRT18|CYK18|PIG46	protein	taxon:9606	20120928	BHF-UCL		
UniProtKB	P05783	KRT18	enables	GO:0098641	PMID:25468996	HDA		F	Keratin, type I cytoskeletal 18	KRT18|CYK18|PIG46	protein	taxon:9606	20180328	BHF-UCL		
UniProtKB	P05783	KRT18	involved_in	GO:0009653	PMID:2434380	TAS		P	Keratin, type I cytoskeletal 18	KRT18|CYK18|PIG46	protein	taxon:9606	20031119	PINC		
UniProtKB	P05783	KRT18	involved_in	GO:0043001	PMID:15529338	IDA		P	Keratin, type I cytoskeletal 18	KRT18|CYK18|PIG46	protein	taxon:9606	20220817	UniProt	has_input(UniProtKB:P13569)	
UniProtKB	P05783	KRT18	involved_in	GO:0043066	PMID:11684708	IDA		P	Keratin, type I cytoskeletal 18	KRT18|CYK18|PIG46	protein	taxon:9606	20070813	UniProt		
UniProtKB	P05783	KRT18	involved_in	GO:0045104	GO_REF:0000033	IBA	MGI:MGI:96692|PANTHER:PTN002757475|UniProtKB:P05783	P	Keratin, type I cytoskeletal 18	KRT18|CYK18|PIG46	protein	taxon:9606	20260601	GO_Central		
UniProtKB	P05783	KRT18	involved_in	GO:0045104	PMID:20346438	IDA		P	Keratin, type I cytoskeletal 18	KRT18|CYK18|PIG46	protein	taxon:9606	20140514	UniProt		
UniProtKB	P05783	KRT18	involved_in	GO:0045109	GO_REF:0000024	ISS	UniProtKB:P05784	P	Keratin, type I cytoskeletal 18	KRT18|CYK18|PIG46	protein	taxon:9606	20260112	UniProt		
UniProtKB	P05783	KRT18	involved_in	GO:0045109	GO_REF:0000107	IEA	UniProtKB:P05784|ensembl:ENSMUSP00000023803	P	Keratin, type I cytoskeletal 18	KRT18|CYK18|PIG46	protein	taxon:9606	20260724	Ensembl		
UniProtKB	P05783	KRT18	involved_in	GO:0098609	GO_REF:0000108	IEA	GO:0098641	P	Keratin, type I cytoskeletal 18	KRT18|CYK18|PIG46	protein	taxon:9606	20260727	GOC		
UniProtKB	P05783	KRT18	is_active_in	GO:0005856	GO_REF:0000033	IBA	MGI:MGI:109364|MGI:MGI:1333828|MGI:MGI:96685|MGI:MGI:96688|MGI:MGI:96690|MGI:MGI:96692|MGI:MGI:96693|PANTHER:PTN001905729|RGD:1307463|RGD:619935|RGD:628785|UniProtKB:O76013|UniProtKB:P02533|UniProtKB:P05783|UniProtKB:P08727|UniProtKB:P08779|UniProtKB:P13645|UniProtKB:P13646|UniProtKB:P19012|UniProtKB:Q04695|UniProtKB:Q6PVZ1|UniProtKB:Q7Z3Z0	C	Keratin, type I cytoskeletal 18	KRT18|CYK18|PIG46	protein	taxon:9606	20260601	GO_Central		
UniProtKB	P05783	KRT18	is_active_in	GO:0045095	GO_REF:0000033	IBA	MGI:MGI:96692|PANTHER:PTN002757475|RGD:619935|UniProtKB:P05783	C	Keratin, type I cytoskeletal 18	KRT18|CYK18|PIG46	protein	taxon:9606	20211108	GO_Central		
UniProtKB	P05783	KRT18	located_in	GO:0005730	GO_REF:0000044	IEA	UniProtKB-SubCell:SL-0188	C	Keratin, type I cytoskeletal 18	KRT18|CYK18|PIG46	protein	taxon:9606	20260727	UniProt		
UniProtKB	P05783	KRT18	located_in	GO:0005737	GO_REF:0000024	ISS	UniProtKB:Q5BJY9	C	Keratin, type I cytoskeletal 18	KRT18|CYK18|PIG46	protein	taxon:9606	20251027	UniProt		
UniProtKB	P05783	KRT18	located_in	GO:0005737	GO_REF:0000044	IEA	UniProtKB-SubCell:SL-0086	C	Keratin, type I cytoskeletal 18	KRT18|CYK18|PIG46	protein	taxon:9606	20260727	UniProt		
UniProtKB	P05783	KRT18	located_in	GO:0005737	PMID:16424149	IDA		C	Keratin, type I cytoskeletal 18	KRT18|CYK18|PIG46	protein	taxon:9606	20070504	UniProt		
UniProtKB	P05783	KRT18	located_in	GO:0005737	PMID:20346438	IDA		C	Keratin, type I cytoskeletal 18	KRT18|CYK18|PIG46	protein	taxon:9606	20140514	UniProt		
UniProtKB	P05783	KRT18	located_in	GO:0005815	PMID:18000879	IDA		C	Keratin, type I cytoskeletal 18	KRT18|CYK18|PIG46	protein	taxon:9606	20080516	BHF-UCL		
UniProtKB	P05783	KRT18	located_in	GO:0005829	GO_REF:0000052	IDA		C	Keratin, type I cytoskeletal 18	KRT18|CYK18|PIG46	protein	taxon:9606	20251115	HPA		
UniProtKB	P05783	KRT18	located_in	GO:0005829	GO_REF:0000117	IEA	ARBA:ARBA00029243	C	Keratin, type I cytoskeletal 18	KRT18|CYK18|PIG46	protein	taxon:9606	20260727	UniProt		
UniProtKB	P05783	KRT18	located_in	GO:0005829	Reactome:R-HSA-6805546	TAS		C	Keratin, type I cytoskeletal 18	KRT18|CYK18|PIG46	protein	taxon:9606	20160716	Reactome		
UniProtKB	P05783	KRT18	located_in	GO:0005829	Reactome:R-HSA-6805573	TAS		C	Keratin, type I cytoskeletal 18	KRT18|CYK18|PIG46	protein	taxon:9606	20160716	Reactome		
UniProtKB	P05783	KRT18	located_in	GO:0005829	Reactome:R-HSA-6806610	TAS		C	Keratin, type I cytoskeletal 18	KRT18|CYK18|PIG46	protein	taxon:9606	20160716	Reactome		
UniProtKB	P05783	KRT18	located_in	GO:0005829	Reactome:R-HSA-6806613	TAS		C	Keratin, type I cytoskeletal 18	KRT18|CYK18|PIG46	protein	taxon:9606	20160716	Reactome		
UniProtKB	P05783	KRT18	located_in	GO:0005829	Reactome:R-HSA-6806629	TAS		C	Keratin, type I cytoskeletal 18	KRT18|CYK18|PIG46	protein	taxon:9606	20160716	Reactome		
UniProtKB	P05783	KRT18	located_in	GO:0005829	Reactome:R-HSA-6809393	TAS		C	Keratin, type I cytoskeletal 18	KRT18|CYK18|PIG46	protein	taxon:9606	20160716	Reactome		
UniProtKB	P05783	KRT18	located_in	GO:0005829	Reactome:R-HSA-6809663	TAS		C	Keratin, type I cytoskeletal 18	KRT18|CYK18|PIG46	protein	taxon:9606	20160716	Reactome		
UniProtKB	P05783	KRT18	located_in	GO:0005829	Reactome:R-HSA-6810357	TAS		C	Keratin, type I cytoskeletal 18	KRT18|CYK18|PIG46	protein	taxon:9606	20160716	Reactome		
UniProtKB	P05783	KRT18	located_in	GO:0005829	Reactome:R-HSA-6810937	TAS		C	Keratin, type I cytoskeletal 18	KRT18|CYK18|PIG46	protein	taxon:9606	20160716	Reactome		
UniProtKB	P05783	KRT18	located_in	GO:0005829	Reactome:R-HSA-6811539	TAS		C	Keratin, type I cytoskeletal 18	KRT18|CYK18|PIG46	protein	taxon:9606	20160716	Reactome		
UniProtKB	P05783	KRT18	located_in	GO:0005829	Reactome:R-HSA-6814298	TAS		C	Keratin, type I cytoskeletal 18	KRT18|CYK18|PIG46	protein	taxon:9606	20160716	Reactome		
UniProtKB	P05783	KRT18	located_in	GO:0005829	Reactome:R-HSA-6814387	TAS		C	Keratin, type I cytoskeletal 18	KRT18|CYK18|PIG46	protein	taxon:9606	20160716	Reactome		
UniProtKB	P05783	KRT18	located_in	GO:0005829	Reactome:R-HSA-6814734	TAS		C	Keratin, type I cytoskeletal 18	KRT18|CYK18|PIG46	protein	taxon:9606	20160716	Reactome		
UniProtKB	P05783	KRT18	located_in	GO:0005829	Reactome:R-HSA-6814764	TAS		C	Keratin, type I cytoskeletal 18	KRT18|CYK18|PIG46	protein	taxon:9606	20160716	Reactome		
UniProtKB	P05783	KRT18	located_in	GO:0005829	Reactome:R-HSA-8942224	TAS		C	Keratin, type I cytoskeletal 18	KRT18|CYK18|PIG46	protein	taxon:9606	20160716	Reactome		
UniProtKB	P05783	KRT18	located_in	GO:0005882	GO_REF:0000107	IEA	UniProtKB:P05784|ensembl:ENSMUSP00000023803	C	Keratin, type I cytoskeletal 18	KRT18|CYK18|PIG46	protein	taxon:9606	20260724	Ensembl		
UniProtKB	P05783	KRT18	located_in	GO:0005882	PMID:10852826	IDA		C	Keratin, type I cytoskeletal 18	KRT18|CYK18|PIG46	protein	taxon:9606	20120928	BHF-UCL		
UniProtKB	P05783	KRT18	located_in	GO:0005882	PMID:2434380	TAS		C	Keratin, type I cytoskeletal 18	KRT18|CYK18|PIG46	protein	taxon:9606	20030904	PINC		
UniProtKB	P05783	KRT18	located_in	GO:0005912	PMID:25468996	HDA		C	Keratin, type I cytoskeletal 18	KRT18|CYK18|PIG46	protein	taxon:9606	20180328	BHF-UCL		
UniProtKB	P05783	KRT18	located_in	GO:0016363	GO_REF:0000024	ISS	UniProtKB:Q5BJY9	C	Keratin, type I cytoskeletal 18	KRT18|CYK18|PIG46	protein	taxon:9606	20251027	UniProt		
```
