## Supplementary Information section 4 code base for "Hypothesis: A modern human range expansion ∼300,000 years ago had a critical role in Neandertal origins": goa_human.gaf (part 25 of 148)

```
UniProtKB	P05783	KRT18	located_in	GO:0016363	GO_REF:0000044	IEA	UniProtKB-SubCell:SL-0181	C	Keratin, type I cytoskeletal 18	KRT18|CYK18|PIG46	protein	taxon:9606	20260727	UniProt		
UniProtKB	P05783	KRT18	located_in	GO:0034451	PMID:18000879	IDA		C	Keratin, type I cytoskeletal 18	KRT18|CYK18|PIG46	protein	taxon:9606	20080604	BHF-UCL		
UniProtKB	P05783	KRT18	located_in	GO:0045095	GO_REF:0000107	IEA	UniProtKB:P05784|ensembl:ENSMUSP00000023803	C	Keratin, type I cytoskeletal 18	KRT18|CYK18|PIG46	protein	taxon:9606	20260724	Ensembl		
UniProtKB	P05783	KRT18	located_in	GO:0045095	PMID:10852826	IPI		C	Keratin, type I cytoskeletal 18	KRT18|CYK18|PIG46	protein	taxon:9606	20250624	ComplexPortal		
UniProtKB	P05783	KRT18	located_in	GO:0045095	PMID:16424149	IDA		C	Keratin, type I cytoskeletal 18	KRT18|CYK18|PIG46	protein	taxon:9606	20070504	UniProt		
UniProtKB	P05783	KRT18	located_in	GO:0048471	GO_REF:0000044	IEA	UniProtKB-SubCell:SL-0198	C	Keratin, type I cytoskeletal 18	KRT18|CYK18|PIG46	protein	taxon:9606	20260727	UniProt		
UniProtKB	P05783	KRT18	located_in	GO:0070062	PMID:19199708	HDA		C	Keratin, type I cytoskeletal 18	KRT18|CYK18|PIG46	protein	taxon:9606	20131029	UniProt	part_of(UBERON:0001831)	
UniProtKB	P05783	KRT18	located_in	GO:0071944	GO_REF:0000107	IEA	UniProtKB:P05784|ensembl:ENSMUSP00000023803	C	Keratin, type I cytoskeletal 18	KRT18|CYK18|PIG46	protein	taxon:9606	20260724	Ensembl		
UniProtKB	P05783	KRT18	part_of	GO:0032991	GO_REF:0000107	IEA	UniProtKB:P05784|ensembl:ENSMUSP00000023803	C	Keratin, type I cytoskeletal 18	KRT18|CYK18|PIG46	protein	taxon:9606	20260724	Ensembl		
UniProtKB	P05787	KRT8	enables	GO:0005515	PMID:10852826	IPI	UniProtKB:P05783	F	Keratin, type II cytoskeletal 8	KRT8|CYK8	protein	taxon:9606	20260725	IntAct	occurs_in(GO:0005634)|occurs_in(GO:0005737)	
UniProtKB	P05787	KRT8	enables	GO:0005515	PMID:10852826	IPI	UniProtKB:Q13835-2	F	Keratin, type II cytoskeletal 8	KRT8|CYK8	protein	taxon:9606	20260725	IntAct		
UniProtKB	P05787	KRT8	enables	GO:0005515	PMID:10954706	IPI	UniProtKB:P05783	F	Keratin, type II cytoskeletal 8	KRT8|CYK8	protein	taxon:9606	20070627	UniProt		
UniProtKB	P05787	KRT8	enables	GO:0005515	PMID:10954706	IPI	UniProtKB:P05783	F	Keratin, type II cytoskeletal 8	KRT8|CYK8	protein	taxon:9606	20260725	IntAct	occurs_in(GO:0005634)|occurs_in(GO:0005737)	
UniProtKB	P05787	KRT8	enables	GO:0005515	PMID:11684708	IPI	UniProtKB:P05783	F	Keratin, type II cytoskeletal 8	KRT8|CYK8	protein	taxon:9606	20070813	UniProt		
UniProtKB	P05787	KRT8	enables	GO:0005515	PMID:11684708	IPI	UniProtKB:P05783	F	Keratin, type II cytoskeletal 8	KRT8|CYK8	protein	taxon:9606	20260725	IntAct	occurs_in(GO:0005634)|occurs_in(GO:0005737)	
UniProtKB	P05787	KRT8	enables	GO:0005515	PMID:12577067	IPI	UniProtKB:P62993	F	Keratin, type II cytoskeletal 8	KRT8|CYK8	protein	taxon:9606	20260725	IntAct		
UniProtKB	P05787	KRT8	enables	GO:0005515	PMID:14756564	IPI	UniProtKB:P05783	F	Keratin, type II cytoskeletal 8	KRT8|CYK8	protein	taxon:9606	20260725	IntAct	occurs_in(GO:0005634)|occurs_in(GO:0005737)	
UniProtKB	P05787	KRT8	enables	GO:0005515	PMID:15671067	IPI	UniProtKB:P05783,UniProtKB:P58107	F	Keratin, type II cytoskeletal 8	KRT8|CYK8	protein	taxon:9606	20161004	UniProt		
UniProtKB	P05787	KRT8	enables	GO:0005515	PMID:15731013	IPI	UniProtKB:Q9BT92	F	Keratin, type II cytoskeletal 8	KRT8|CYK8	protein	taxon:9606	20060206	HGNC-UCL		
UniProtKB	P05787	KRT8	enables	GO:0005515	PMID:15846844	IPI	UniProtKB:P08670	F	Keratin, type II cytoskeletal 8	KRT8|CYK8	protein	taxon:9606	20150208	AgBase		
UniProtKB	P05787	KRT8	enables	GO:0005515	PMID:15846844	IPI	UniProtKB:P08670	F	Keratin, type II cytoskeletal 8	KRT8|CYK8	protein	taxon:9606	20260725	IntAct	occurs_in(GO:0005634)	
UniProtKB	P05787	KRT8	enables	GO:0005515	PMID:15846844	IPI	UniProtKB:P27958-PRO_0000037566	F	Keratin, type II cytoskeletal 8	KRT8|CYK8	protein	taxon:9606	20150208	AgBase		
UniProtKB	P05787	KRT8	enables	GO:0005515	PMID:16608857	IPI	UniProtKB:P35900	F	Keratin, type II cytoskeletal 8	KRT8|CYK8	protein	taxon:9606	20070927	UniProt		
UniProtKB	P05787	KRT8	enables	GO:0005515	PMID:19188445	IPI	UniProtKB:P27695	F	Keratin, type II cytoskeletal 8	KRT8|CYK8	protein	taxon:9606	20101011	UniProt		
UniProtKB	P05787	KRT8	enables	GO:0005515	PMID:20936779	IPI	UniProtKB:P62993	F	Keratin, type II cytoskeletal 8	KRT8|CYK8	protein	taxon:9606	20260725	IntAct		
UniProtKB	P05787	KRT8	enables	GO:0005515	PMID:21149639	IPI	UniProtKB:Q99527	F	Keratin, type II cytoskeletal 8	KRT8|CYK8	protein	taxon:9606	20130828	UniProt		
UniProtKB	P05787	KRT8	enables	GO:0005515	PMID:21988832	IPI	UniProtKB:P05783	F	Keratin, type II cytoskeletal 8	KRT8|CYK8	protein	taxon:9606	20260725	IntAct	occurs_in(GO:0005634)|occurs_in(GO:0005737)	
UniProtKB	P05787	KRT8	enables	GO:0005515	PMID:21988832	IPI	UniProtKB:Q9Y6K9	F	Keratin, type II cytoskeletal 8	KRT8|CYK8	protein	taxon:9606	20260725	IntAct		
UniProtKB	P05787	KRT8	enables	GO:0005515	PMID:22038833	IPI	UniProtKB:P13569	F	Keratin, type II cytoskeletal 8	KRT8|CYK8	protein	taxon:9606	20260725	IntAct	occurs_in(GO:0048471)|occurs_in(GO:0005829)	
UniProtKB	P05787	KRT8	enables	GO:0005515	PMID:22458338	IPI	UniProtKB:P14079	F	Keratin, type II cytoskeletal 8	KRT8|CYK8	protein	taxon:9606	20260725	IntAct		
UniProtKB	P05787	KRT8	enables	GO:0005515	PMID:24940650	IPI	UniProtKB:P05783	F	Keratin, type II cytoskeletal 8	KRT8|CYK8	protein	taxon:9606	20220315	UniProt		
UniProtKB	P05787	KRT8	enables	GO:0005515	PMID:24940650	IPI	UniProtKB:Q15149	F	Keratin, type II cytoskeletal 8	KRT8|CYK8	protein	taxon:9606	20220315	UniProt		
UniProtKB	P05787	KRT8	enables	GO:0005515	PMID:25416956	IPI	UniProtKB:A1A4E9	F	Keratin, type II cytoskeletal 8	KRT8|CYK8	protein	taxon:9606	20260725	IntAct		
UniProtKB	P05787	KRT8	enables	GO:0005515	PMID:25416956	IPI	UniProtKB:O76015	F	Keratin, type II cytoskeletal 8	KRT8|CYK8	protein	taxon:9606	20260725	IntAct		
UniProtKB	P05787	KRT8	enables	GO:0005515	PMID:25416956	IPI	UniProtKB:P19012	F	Keratin, type II cytoskeletal 8	KRT8|CYK8	protein	taxon:9606	20260725	IntAct		
UniProtKB	P05787	KRT8	enables	GO:0005515	PMID:25416956	IPI	UniProtKB:Q15323	F	Keratin, type II cytoskeletal 8	KRT8|CYK8	protein	taxon:9606	20260725	IntAct		
UniProtKB	P05787	KRT8	enables	GO:0005515	PMID:25416956	IPI	UniProtKB:Q6A162	F	Keratin, type II cytoskeletal 8	KRT8|CYK8	protein	taxon:9606	20260725	IntAct		
UniProtKB	P05787	KRT8	enables	GO:0005515	PMID:25416956	IPI	UniProtKB:Q9UBB9	F	Keratin, type II cytoskeletal 8	KRT8|CYK8	protein	taxon:9606	20260725	IntAct		
UniProtKB	P05787	KRT8	enables	GO:0005515	PMID:26769854	IPI	UniProtKB:O75022	F	Keratin, type II cytoskeletal 8	KRT8|CYK8	protein	taxon:9606	20260725	IntAct		
UniProtKB	P05787	KRT8	enables	GO:0005515	PMID:30021884	IPI	UniProtKB:P05783	F	Keratin, type II cytoskeletal 8	KRT8|CYK8	protein	taxon:9606	20260725	IntAct	occurs_in(GO:0005634)|occurs_in(GO:0005737)	
UniProtKB	P05787	KRT8	enables	GO:0005515	PMID:30021884	IPI	UniProtKB:P08670	F	Keratin, type II cytoskeletal 8	KRT8|CYK8	protein	taxon:9606	20260725	IntAct	occurs_in(GO:0005634)	
UniProtKB	P05787	KRT8	enables	GO:0005515	PMID:31515488	IPI	UniProtKB:O76015	F	Keratin, type II cytoskeletal 8	KRT8|CYK8	protein	taxon:9606	20260725	IntAct		
UniProtKB	P05787	KRT8	enables	GO:0005515	PMID:32296183	IPI	UniProtKB:O76011	F	Keratin, type II cytoskeletal 8	KRT8|CYK8	protein	taxon:9606	20260725	IntAct		
UniProtKB	P05787	KRT8	enables	GO:0005515	PMID:32296183	IPI	UniProtKB:O76013-2	F	Keratin, type II cytoskeletal 8	KRT8|CYK8	protein	taxon:9606	20260725	IntAct		
UniProtKB	P05787	KRT8	enables	GO:0005515	PMID:32296183	IPI	UniProtKB:O76015	F	Keratin, type II cytoskeletal 8	KRT8|CYK8	protein	taxon:9606	20260725	IntAct		
UniProtKB	P05787	KRT8	enables	GO:0005515	PMID:32296183	IPI	UniProtKB:P05783	F	Keratin, type II cytoskeletal 8	KRT8|CYK8	protein	taxon:9606	20260725	IntAct	occurs_in(GO:0005634)|occurs_in(GO:0005737)	
UniProtKB	P05787	KRT8	enables	GO:0005515	PMID:32296183	IPI	UniProtKB:P08727	F	Keratin, type II cytoskeletal 8	KRT8|CYK8	protein	taxon:9606	20260725	IntAct		
UniProtKB	P05787	KRT8	enables	GO:0005515	PMID:32296183	IPI	UniProtKB:P08779	F	Keratin, type II cytoskeletal 8	KRT8|CYK8	protein	taxon:9606	20260725	IntAct		
UniProtKB	P05787	KRT8	enables	GO:0005515	PMID:32296183	IPI	UniProtKB:P19012	F	Keratin, type II cytoskeletal 8	KRT8|CYK8	protein	taxon:9606	20260725	IntAct		
UniProtKB	P05787	KRT8	enables	GO:0005515	PMID:32296183	IPI	UniProtKB:Q14525	F	Keratin, type II cytoskeletal 8	KRT8|CYK8	protein	taxon:9606	20260725	IntAct		
UniProtKB	P05787	KRT8	enables	GO:0005515	PMID:32296183	IPI	UniProtKB:Q15323	F	Keratin, type II cytoskeletal 8	KRT8|CYK8	protein	taxon:9606	20260725	IntAct		
UniProtKB	P05787	KRT8	enables	GO:0005515	PMID:32296183	IPI	UniProtKB:Q2M2I5	F	Keratin, type II cytoskeletal 8	KRT8|CYK8	protein	taxon:9606	20260725	IntAct		
UniProtKB	P05787	KRT8	enables	GO:0005515	PMID:32296183	IPI	UniProtKB:Q6A162	F	Keratin, type II cytoskeletal 8	KRT8|CYK8	protein	taxon:9606	20260725	IntAct		
UniProtKB	P05787	KRT8	enables	GO:0005515	PMID:32296183	IPI	UniProtKB:Q7Z3Y7	F	Keratin, type II cytoskeletal 8	KRT8|CYK8	protein	taxon:9606	20260725	IntAct		
UniProtKB	P05787	KRT8	enables	GO:0005515	PMID:32296183	IPI	UniProtKB:Q7Z3Y8	F	Keratin, type II cytoskeletal 8	KRT8|CYK8	protein	taxon:9606	20260725	IntAct		
UniProtKB	P05787	KRT8	enables	GO:0005515	PMID:32296183	IPI	UniProtKB:Q7Z3Z0	F	Keratin, type II cytoskeletal 8	KRT8|CYK8	protein	taxon:9606	20260725	IntAct		
UniProtKB	P05787	KRT8	enables	GO:0005515	PMID:32296183	IPI	UniProtKB:Q86XR8-3	F	Keratin, type II cytoskeletal 8	KRT8|CYK8	protein	taxon:9606	20260725	IntAct		
UniProtKB	P05787	KRT8	enables	GO:0005515	PMID:32296183	IPI	UniProtKB:Q92764	F	Keratin, type II cytoskeletal 8	KRT8|CYK8	protein	taxon:9606	20260725	IntAct		
UniProtKB	P05787	KRT8	enables	GO:0005515	PMID:32296183	IPI	UniProtKB:Q9HC98-4	F	Keratin, type II cytoskeletal 8	KRT8|CYK8	protein	taxon:9606	20260725	IntAct		
UniProtKB	P05787	KRT8	enables	GO:0005515	PMID:36012204	IPI	UniProtKB:P13569	F	Keratin, type II cytoskeletal 8	KRT8|CYK8	protein	taxon:9606	20260725	IntAct	occurs_in(GO:0048471)|occurs_in(GO:0005829)	
UniProtKB	P05787	KRT8	enables	GO:0097110	PMID:10852826	IPI	UniProtKB:Q13835	F	Keratin, type II cytoskeletal 8	KRT8|CYK8	protein	taxon:9606	20120928	BHF-UCL		
UniProtKB	P05787	KRT8	enables	GO:0097110	PMID:10852826	IPI	UniProtKB:Q99959	F	Keratin, type II cytoskeletal 8	KRT8|CYK8	protein	taxon:9606	20120928	BHF-UCL		
UniProtKB	P05787	KRT8	involved_in	GO:0045109	GO_REF:0000024	ISS	UniProtKB:P08776	P	Keratin, type II cytoskeletal 8	KRT8|CYK8	protein	taxon:9606	20260112	UniProt		
UniProtKB	P05787	KRT8	involved_in	GO:0045214	GO_REF:0000033	IBA	PANTHER:PTN008456909|RGD:2984	P	Keratin, type II cytoskeletal 8	KRT8|CYK8	protein	taxon:9606	20250620	GO_Central		
UniProtKB	P05787	KRT8	involved_in	GO:0060429	GO_REF:0000024	ISS	UniProtKB:P11679	P	Keratin, type II cytoskeletal 8	KRT8|CYK8	protein	taxon:9606	20260112	UniProt		
UniProtKB	P05787	KRT8	involved_in	GO:0060429	GO_REF:0000107	IEA	UniProtKB:P11679|ensembl:ENSMUSP00000023952	P	Keratin, type II cytoskeletal 8	KRT8|CYK8	protein	taxon:9606	20260724	Ensembl		
UniProtKB	P05787	KRT8	involved_in	GO:1903944	GO_REF:0000024	ISS	UniProtKB:P11679	P	Keratin, type II cytoskeletal 8	KRT8|CYK8	protein	taxon:9606	20260112	UniProt		
UniProtKB	P05787	KRT8	involved_in	GO:1903944	GO_REF:0000107	IEA	UniProtKB:P11679|ensembl:ENSMUSP00000023952	P	Keratin, type II cytoskeletal 8	KRT8|CYK8	protein	taxon:9606	20260724	Ensembl		
UniProtKB	P05787	KRT8	is_active_in	GO:0045095	GO_REF:0000033	IBA	MGI:MGI:1861586|MGI:MGI:96698|MGI:MGI:96699|MGI:MGI:96702|PANTHER:PTN008456874|RGD:2984|RGD:727894|UniProtKB:O43790|UniProtKB:P04264|UniProtKB:P05787|UniProtKB:P08776|UniProtKB:P13647|UniProtKB:P19013|UniProtKB:Q3SY84|UniProtKB:Q9NSB2|UniProtKB:Q9NSB4	C	Keratin, type II cytoskeletal 8	KRT8|CYK8	protein	taxon:9606	20260530	GO_Central		
UniProtKB	P05787	KRT8	located_in	GO:0005634	PMID:21630459	HDA		C	Keratin, type II cytoskeletal 8	KRT8|CYK8	protein	taxon:9606	20140320	UniProt	part_of(CL:0000019)	
UniProtKB	P05787	KRT8	located_in	GO:0005654	GO_REF:0000044	IEA	UniProtKB-SubCell:SL-0190	C	Keratin, type II cytoskeletal 8	KRT8|CYK8	protein	taxon:9606	20260727	UniProt		
UniProtKB	P05787	KRT8	located_in	GO:0005737	GO_REF:0000044	IEA	UniProtKB-SubCell:SL-0086	C	Keratin, type II cytoskeletal 8	KRT8|CYK8	protein	taxon:9606	20260727	UniProt		
UniProtKB	P05787	KRT8	located_in	GO:0005737	PMID:10973561	EXP		C	Keratin, type II cytoskeletal 8	KRT8|CYK8	protein	taxon:9606	20251027	UniProt		
UniProtKB	P05787	KRT8	located_in	GO:0005737	PMID:15846844	IDA		C	Keratin, type II cytoskeletal 8	KRT8|CYK8	protein	taxon:9606	20150208	AgBase		
UniProtKB	P05787	KRT8	located_in	GO:0005737	PMID:19188445	IDA		C	Keratin, type II cytoskeletal 8	KRT8|CYK8	protein	taxon:9606	20101104	UniProt		
UniProtKB	P05787	KRT8	located_in	GO:0005829	GO_REF:0000117	IEA	ARBA:ARBA00029243	C	Keratin, type II cytoskeletal 8	KRT8|CYK8	protein	taxon:9606	20260727	UniProt		
UniProtKB	P05787	KRT8	located_in	GO:0005829	Reactome:R-HSA-6805546	TAS		C	Keratin, type II cytoskeletal 8	KRT8|CYK8	protein	taxon:9606	20160716	Reactome		
UniProtKB	P05787	KRT8	located_in	GO:0005829	Reactome:R-HSA-6805573	TAS		C	Keratin, type II cytoskeletal 8	KRT8|CYK8	protein	taxon:9606	20160716	Reactome		
UniProtKB	P05787	KRT8	located_in	GO:0005829	Reactome:R-HSA-6806610	TAS		C	Keratin, type II cytoskeletal 8	KRT8|CYK8	protein	taxon:9606	20160716	Reactome		
UniProtKB	P05787	KRT8	located_in	GO:0005829	Reactome:R-HSA-6806613	TAS		C	Keratin, type II cytoskeletal 8	KRT8|CYK8	protein	taxon:9606	20160716	Reactome		
UniProtKB	P05787	KRT8	located_in	GO:0005829	Reactome:R-HSA-6806629	TAS		C	Keratin, type II cytoskeletal 8	KRT8|CYK8	protein	taxon:9606	20160716	Reactome		
UniProtKB	P05787	KRT8	located_in	GO:0005829	Reactome:R-HSA-6809393	TAS		C	Keratin, type II cytoskeletal 8	KRT8|CYK8	protein	taxon:9606	20160716	Reactome		
UniProtKB	P05787	KRT8	located_in	GO:0005829	Reactome:R-HSA-6809663	TAS		C	Keratin, type II cytoskeletal 8	KRT8|CYK8	protein	taxon:9606	20160716	Reactome		
UniProtKB	P05787	KRT8	located_in	GO:0005829	Reactome:R-HSA-6810357	TAS		C	Keratin, type II cytoskeletal 8	KRT8|CYK8	protein	taxon:9606	20160716	Reactome		
UniProtKB	P05787	KRT8	located_in	GO:0005829	Reactome:R-HSA-6810937	TAS		C	Keratin, type II cytoskeletal 8	KRT8|CYK8	protein	taxon:9606	20160716	Reactome		
UniProtKB	P05787	KRT8	located_in	GO:0005829	Reactome:R-HSA-6811539	TAS		C	Keratin, type II cytoskeletal 8	KRT8|CYK8	protein	taxon:9606	20160716	Reactome		
UniProtKB	P05787	KRT8	located_in	GO:0005829	Reactome:R-HSA-6814298	TAS		C	Keratin, type II cytoskeletal 8	KRT8|CYK8	protein	taxon:9606	20160716	Reactome		
UniProtKB	P05787	KRT8	located_in	GO:0005829	Reactome:R-HSA-6814387	TAS		C	Keratin, type II cytoskeletal 8	KRT8|CYK8	protein	taxon:9606	20160716	Reactome		
UniProtKB	P05787	KRT8	located_in	GO:0005829	Reactome:R-HSA-6814734	TAS		C	Keratin, type II cytoskeletal 8	KRT8|CYK8	protein	taxon:9606	20160716	Reactome		
UniProtKB	P05787	KRT8	located_in	GO:0005829	Reactome:R-HSA-6814764	TAS		C	Keratin, type II cytoskeletal 8	KRT8|CYK8	protein	taxon:9606	20160716	Reactome		
UniProtKB	P05787	KRT8	located_in	GO:0005829	Reactome:R-HSA-8942224	TAS		C	Keratin, type II cytoskeletal 8	KRT8|CYK8	protein	taxon:9606	20160716	Reactome		
UniProtKB	P05787	KRT8	located_in	GO:0005856	GO_REF:0000044	IEA	UniProtKB-SubCell:SL-0090	C	Keratin, type II cytoskeletal 8	KRT8|CYK8	protein	taxon:9606	20260727	UniProt		
UniProtKB	P05787	KRT8	located_in	GO:0005882	GO_REF:0000107	IEA	UniProtKB:P11679|ensembl:ENSMUSP00000023952	C	Keratin, type II cytoskeletal 8	KRT8|CYK8	protein	taxon:9606	20260724	Ensembl		
UniProtKB	P05787	KRT8	located_in	GO:0005882	PMID:10852826	IDA		C	Keratin, type II cytoskeletal 8	KRT8|CYK8	protein	taxon:9606	20120928	BHF-UCL		
UniProtKB	P05787	KRT8	located_in	GO:0005911	GO_REF:0000107	IEA	UniProtKB:P11679|ensembl:ENSMUSP00000023952	C	Keratin, type II cytoskeletal 8	KRT8|CYK8	protein	taxon:9606	20260724	Ensembl		
UniProtKB	P05787	KRT8	located_in	GO:0016327	GO_REF:0000107	IEA	UniProtKB:P11679|ensembl:ENSMUSP00000023952	C	Keratin, type II cytoskeletal 8	KRT8|CYK8	protein	taxon:9606	20260724	Ensembl		
UniProtKB	P05787	KRT8	located_in	GO:0016363	GO_REF:0000024	ISS	UniProtKB:Q10758	C	Keratin, type II cytoskeletal 8	KRT8|CYK8	protein	taxon:9606	20251027	UniProt		
UniProtKB	P05787	KRT8	located_in	GO:0016363	GO_REF:0000044	IEA	UniProtKB-SubCell:SL-0181	C	Keratin, type II cytoskeletal 8	KRT8|CYK8	protein	taxon:9606	20260727	UniProt		
UniProtKB	P05787	KRT8	located_in	GO:0030018	GO_REF:0000107	IEA	UniProtKB:P11679|ensembl:ENSMUSP00000023952	C	Keratin, type II cytoskeletal 8	KRT8|CYK8	protein	taxon:9606	20260724	Ensembl		
UniProtKB	P05787	KRT8	located_in	GO:0042383	GO_REF:0000107	IEA	UniProtKB:P11679|ensembl:ENSMUSP00000023952	C	Keratin, type II cytoskeletal 8	KRT8|CYK8	protein	taxon:9606	20260724	Ensembl		
UniProtKB	P05787	KRT8	located_in	GO:0045095	GO_REF:0000002	IEA	InterPro:IPR003054	C	Keratin, type II cytoskeletal 8	KRT8|CYK8	protein	taxon:9606	20260727	InterPro		
UniProtKB	P05787	KRT8	located_in	GO:0045095	PMID:10852826	IPI		C	Keratin, type II cytoskeletal 8	KRT8|CYK8	protein	taxon:9606	20250624	ComplexPortal		
UniProtKB	P05787	KRT8	located_in	GO:0045111	GO_REF:0000052	IDA		C	Keratin, type II cytoskeletal 8	KRT8|CYK8	protein	taxon:9606	20251115	HPA		
UniProtKB	P05787	KRT8	located_in	GO:0070062	PMID:19199708	HDA		C	Keratin, type II cytoskeletal 8	KRT8|CYK8	protein	taxon:9606	20131029	UniProt	part_of(UBERON:0001831)	
UniProtKB	P05787	KRT8	located_in	GO:0070062	PMID:23533145	HDA		C	Keratin, type II cytoskeletal 8	KRT8|CYK8	protein	taxon:9606	20140714	UniProt		
UniProtKB	P05787	KRT8	located_in	GO:0071944	GO_REF:0000107	IEA	UniProtKB:P11679|ensembl:ENSMUSP00000023952	C	Keratin, type II cytoskeletal 8	KRT8|CYK8	protein	taxon:9606	20260724	Ensembl		
UniProtKB	P05813	CRYBA1	enables	GO:0005212	GO_REF:0000033	IBA	MGI:MGI:1298216|MGI:MGI:88519|MGI:MGI:88522|MGI:MGI:88524|PANTHER:PTN001721602|RGD:2416|RGD:2422|RGD:61962|RGD:61980	F	Beta-crystallin A3	CRYBA1|CRYB1	protein	taxon:9606	20190221	GO_Central		
UniProtKB	P05813	CRYBA1	enables	GO:0005515	PMID:17046756	IPI	UniProtKB:P02511	F	Beta-crystallin A3	CRYBA1|CRYB1	protein	taxon:9606	20260725	IntAct		
UniProtKB	P05813	CRYBA1	enables	GO:0005515	PMID:21516116	IPI	UniProtKB:P53674	F	Beta-crystallin A3	CRYBA1|CRYB1	protein	taxon:9606	20260725	IntAct		
UniProtKB	P05813	CRYBA1	enables	GO:0005515	PMID:25416956	IPI	UniProtKB:P26998	F	Beta-crystallin A3	CRYBA1|CRYB1	protein	taxon:9606	20260725	IntAct		
UniProtKB	P05813	CRYBA1	enables	GO:0005515	PMID:25416956	IPI	UniProtKB:P53674	F	Beta-crystallin A3	CRYBA1|CRYB1	protein	taxon:9606	20260725	IntAct		
UniProtKB	P05813	CRYBA1	enables	GO:0005515	PMID:25416956	IPI	UniProtKB:Q93062	F	Beta-crystallin A3	CRYBA1|CRYB1	protein	taxon:9606	20260725	IntAct		
UniProtKB	P05813	CRYBA1	enables	GO:0005515	PMID:25416956	IPI	UniProtKB:Q9BQY4	F	Beta-crystallin A3	CRYBA1|CRYB1	protein	taxon:9606	20260725	IntAct		
UniProtKB	P05813	CRYBA1	enables	GO:0005515	PMID:25910212	IPI	UniProtKB:P53674	F	Beta-crystallin A3	CRYBA1|CRYB1	protein	taxon:9606	20260725	IntAct		
UniProtKB	P05813	CRYBA1	enables	GO:0005515	PMID:32296183	IPI	UniProtKB:A8MQ03	F	Beta-crystallin A3	CRYBA1|CRYB1	protein	taxon:9606	20260725	IntAct		
UniProtKB	P05813	CRYBA1	enables	GO:0005515	PMID:32296183	IPI	UniProtKB:O75360	F	Beta-crystallin A3	CRYBA1|CRYB1	protein	taxon:9606	20260725	IntAct		
UniProtKB	P05813	CRYBA1	enables	GO:0005515	PMID:32296183	IPI	UniProtKB:O75593	F	Beta-crystallin A3	CRYBA1|CRYB1	protein	taxon:9606	20260725	IntAct		
UniProtKB	P05813	CRYBA1	enables	GO:0005515	PMID:32296183	IPI	UniProtKB:P26998	F	Beta-crystallin A3	CRYBA1|CRYB1	protein	taxon:9606	20260725	IntAct		
UniProtKB	P05813	CRYBA1	enables	GO:0005515	PMID:32296183	IPI	UniProtKB:P31273	F	Beta-crystallin A3	CRYBA1|CRYB1	protein	taxon:9606	20260725	IntAct		
UniProtKB	P05813	CRYBA1	enables	GO:0005515	PMID:32296183	IPI	UniProtKB:P43320	F	Beta-crystallin A3	CRYBA1|CRYB1	protein	taxon:9606	20260725	IntAct		
UniProtKB	P05813	CRYBA1	enables	GO:0005515	PMID:32296183	IPI	UniProtKB:Q03989	F	Beta-crystallin A3	CRYBA1|CRYB1	protein	taxon:9606	20260725	IntAct		
UniProtKB	P05813	CRYBA1	enables	GO:0005515	PMID:32296183	IPI	UniProtKB:Q08AM6	F	Beta-crystallin A3	CRYBA1|CRYB1	protein	taxon:9606	20260725	IntAct		
UniProtKB	P05813	CRYBA1	enables	GO:0005515	PMID:32296183	IPI	UniProtKB:Q14847-2	F	Beta-crystallin A3	CRYBA1|CRYB1	protein	taxon:9606	20260725	IntAct		
UniProtKB	P05813	CRYBA1	enables	GO:0005515	PMID:32296183	IPI	UniProtKB:Q3SY46	F	Beta-crystallin A3	CRYBA1|CRYB1	protein	taxon:9606	20260725	IntAct		
UniProtKB	P05813	CRYBA1	enables	GO:0005515	PMID:32296183	IPI	UniProtKB:Q52LG2	F	Beta-crystallin A3	CRYBA1|CRYB1	protein	taxon:9606	20260725	IntAct		
UniProtKB	P05813	CRYBA1	enables	GO:0005515	PMID:32296183	IPI	UniProtKB:Q86UR1-2	F	Beta-crystallin A3	CRYBA1|CRYB1	protein	taxon:9606	20260725	IntAct		
UniProtKB	P05813	CRYBA1	enables	GO:0005515	PMID:32296183	IPI	UniProtKB:Q8IUC1	F	Beta-crystallin A3	CRYBA1|CRYB1	protein	taxon:9606	20260725	IntAct		
UniProtKB	P05813	CRYBA1	enables	GO:0005515	PMID:32296183	IPI	UniProtKB:Q8TCT0	F	Beta-crystallin A3	CRYBA1|CRYB1	protein	taxon:9606	20260725	IntAct		
UniProtKB	P05813	CRYBA1	enables	GO:0005515	PMID:32296183	IPI	UniProtKB:Q96J87-2	F	Beta-crystallin A3	CRYBA1|CRYB1	protein	taxon:9606	20260725	IntAct		
UniProtKB	P05813	CRYBA1	enables	GO:0005515	PMID:32296183	IPI	UniProtKB:Q9H503-2	F	Beta-crystallin A3	CRYBA1|CRYB1	protein	taxon:9606	20260725	IntAct		
UniProtKB	P05813	CRYBA1	enables	GO:0005515	PMID:32296183	IPI	UniProtKB:Q9H8W4	F	Beta-crystallin A3	CRYBA1|CRYB1	protein	taxon:9606	20260725	IntAct		
UniProtKB	P05813	CRYBA1	enables	GO:0005515	PMID:32296183	IPI	UniProtKB:Q9Y6H1	F	Beta-crystallin A3	CRYBA1|CRYB1	protein	taxon:9606	20260725	IntAct		
UniProtKB	P05813	CRYBA1	involved_in	GO:0001818	GO_REF:0000107	IEA	UniProtKB:P14881|ensembl:ENSRNOP00000011608	P	Beta-crystallin A3	CRYBA1|CRYB1	protein	taxon:9606	20260724	Ensembl		
UniProtKB	P05813	CRYBA1	involved_in	GO:0002088	GO_REF:0000033	IBA	MGI:MGI:104336|MGI:MGI:1298216|MGI:MGI:88521|MGI:MGI:88522|MGI:MGI:88524|MGI:MGI:88525|PANTHER:PTN001721602|RGD:1584991|RGD:1586353|RGD:1595217|RGD:2415|RGD:2421|RGD:2422|RGD:2423	P	Beta-crystallin A3	CRYBA1|CRYB1	protein	taxon:9606	20190221	GO_Central		
UniProtKB	P05813	CRYBA1	involved_in	GO:0002088	GO_REF:0000107	IEA	UniProtKB:P14881|ensembl:ENSRNOP00000011608	P	Beta-crystallin A3	CRYBA1|CRYB1	protein	taxon:9606	20260724	Ensembl		
UniProtKB	P05813	CRYBA1	involved_in	GO:0006909	GO_REF:0000107	IEA	UniProtKB:P14881|ensembl:ENSRNOP00000011608	P	Beta-crystallin A3	CRYBA1|CRYB1	protein	taxon:9606	20260724	Ensembl		
UniProtKB	P05813	CRYBA1	involved_in	GO:0007601	GO_REF:0000033	IBA	MGI:MGI:88519|PANTHER:PTN001721602|UniProtKB:P07315|UniProtKB:P07320|UniProtKB:P53673	P	Beta-crystallin A3	CRYBA1|CRYB1	protein	taxon:9606	20210529	GO_Central		
UniProtKB	P05813	CRYBA1	involved_in	GO:0007601	PMID:8999933	NAS		P	Beta-crystallin A3	CRYBA1|CRYB1	protein	taxon:9606	20090218	UniProt		
UniProtKB	P05813	CRYBA1	involved_in	GO:0010506	GO_REF:0000107	IEA	UniProtKB:P14881|ensembl:ENSRNOP00000011608	P	Beta-crystallin A3	CRYBA1|CRYB1	protein	taxon:9606	20260724	Ensembl		
UniProtKB	P05813	CRYBA1	involved_in	GO:0032007	GO_REF:0000107	IEA	UniProtKB:P14881|ensembl:ENSRNOP00000011608	P	Beta-crystallin A3	CRYBA1|CRYB1	protein	taxon:9606	20260724	Ensembl		
UniProtKB	P05813	CRYBA1	involved_in	GO:0051898	GO_REF:0000107	IEA	UniProtKB:P14881|ensembl:ENSRNOP00000011608	P	Beta-crystallin A3	CRYBA1|CRYB1	protein	taxon:9606	20260724	Ensembl		
UniProtKB	P05813	CRYBA1	involved_in	GO:0070373	GO_REF:0000107	IEA	UniProtKB:P14881|ensembl:ENSRNOP00000011608	P	Beta-crystallin A3	CRYBA1|CRYB1	protein	taxon:9606	20260724	Ensembl		
UniProtKB	P05813	CRYBA1	involved_in	GO:2000210	GO_REF:0000107	IEA	UniProtKB:P14881|ensembl:ENSRNOP00000011608	P	Beta-crystallin A3	CRYBA1|CRYB1	protein	taxon:9606	20260724	Ensembl		
UniProtKB	P05814	CSN2	enables	GO:0004857	PMID:2387396	TAS		F	Beta-casein	CSN2|CASB	protein	taxon:9606	20030904	PINC		
UniProtKB	P05814	CSN2	enables	GO:0004869	GO_REF:0000033	IBA	PANTHER:PTN000161175|UniProtKB:P02666|UniProtKB:P05814	F	Beta-casein	CSN2|CASB	protein	taxon:9606	20251202	GO_Central		
UniProtKB	P05814	CSN2	enables	GO:0004869	PMID:12788072	IDA		F	Beta-casein	CSN2|CASB	protein	taxon:9606	20161206	CAFA		
UniProtKB	P05814	CSN2	enables	GO:0005509	PMID:2387396	TAS		F	Beta-casein	CSN2|CASB	protein	taxon:9606	20030904	PINC		
UniProtKB	P05814	CSN2	enables	GO:0005515	PMID:31515488	IPI	UniProtKB:Q14192	F	Beta-casein	CSN2|CASB	protein	taxon:9606	20260725	IntAct		
UniProtKB	P05814	CSN2	enables	GO:0005515	PMID:32296183	IPI	UniProtKB:Q14192	F	Beta-casein	CSN2|CASB	protein	taxon:9606	20260725	IntAct		
UniProtKB	P05814	CSN2	enables	GO:0005515	PMID:32296183	IPI	UniProtKB:Q9UHD9	F	Beta-casein	CSN2|CASB	protein	taxon:9606	20260725	IntAct		
UniProtKB	P05814	CSN2	involved_in	GO:0006816	PMID:2387396	TAS		P	Beta-casein	CSN2|CASB	protein	taxon:9606	20030904	PINC		
UniProtKB	P05814	CSN2	involved_in	GO:0007595	GO_REF:0000033	IBA	PANTHER:PTN000161175|UniProtKB:P05814	P	Beta-casein	CSN2|CASB	protein	taxon:9606	20251202	GO_Central		
UniProtKB	P05814	CSN2	involved_in	GO:0007595	PMID:7979373	IDA		P	Beta-casein	CSN2|CASB	protein	taxon:9606	20140603	UniProt		
UniProtKB	P05814	CSN2	is_active_in	GO:0005576	GO_REF:0000033	IBA	MGI:MGI:88541|PANTHER:PTN000161175|UniProtKB:P02666|UniProtKB:P05814|UniProtKB:Q9GKK3	C	Beta-casein	CSN2|CASB	protein	taxon:9606	20260528	GO_Central		
UniProtKB	P05814	CSN2	located_in	GO:0005576	GO_REF:0000002	IEA	InterPro:IPR001588	C	Beta-casein	CSN2|CASB	protein	taxon:9606	20260727	InterPro		
UniProtKB	P05814	CSN2	located_in	GO:0005576	GO_REF:0000044	IEA	UniProtKB-SubCell:SL-0243	C	Beta-casein	CSN2|CASB	protein	taxon:9606	20260727	UniProt		
UniProtKB	P05814	CSN2	located_in	GO:0005576	GO_REF:0000117	IEA	ARBA:ARBA00027128	C	Beta-casein	CSN2|CASB	protein	taxon:9606	20260727	UniProt		
UniProtKB	P05814	CSN2	located_in	GO:0005576	PMID:12788072	IDA		C	Beta-casein	CSN2|CASB	protein	taxon:9606	20161206	CAFA		
UniProtKB	P05814	CSN2	located_in	GO:0005576	PMID:16502470	HDA		C	Beta-casein	CSN2|CASB	protein	taxon:9606	20140603	UniProt	part_of(UBERON:0001914)	
UniProtKB	P05814	CSN2	located_in	GO:0005576	PMID:7979373	IDA		C	Beta-casein	CSN2|CASB	protein	taxon:9606	20140603	UniProt	part_of(UBERON:0001913)	
UniProtKB	P05814	CSN2	located_in	GO:0005576	Reactome:R-HSA-1254290	TAS		C	Beta-casein	CSN2|CASB	protein	taxon:9606	20110428	Reactome		
UniProtKB	P05937	CALB1	enables	GO:0005509	GO_REF:0000002	IEA	InterPro:IPR002048|InterPro:IPR029634	F	Calbindin	CALB1|CAB27	protein	taxon:9606	20260727	InterPro		
UniProtKB	P05937	CALB1	enables	GO:0005509	GO_REF:0000033	IBA	MGI:MGI:101914|MGI:MGI:88248|PANTHER:PTN001461922|RGD:620981|RGD:69340|UniProtKB:P05937	F	Calbindin	CALB1|CAB27	protein	taxon:9606	20241120	GO_Central		
UniProtKB	P05937	CALB1	enables	GO:0005509	GO_REF:0000107	IEA	UniProtKB:P07171|ensembl:ENSRNOP00000010845	F	Calbindin	CALB1|CAB27	protein	taxon:9606	20260724	Ensembl		
UniProtKB	P05937	CALB1	enables	GO:0005509	GO_REF:0000117	IEA	ARBA:ARBA00043315	F	Calbindin	CALB1|CAB27	protein	taxon:9606	20260727	UniProt		
UniProtKB	P05937	CALB1	enables	GO:0005509	PMID:18359862	IMP		F	Calbindin	CALB1|CAB27	protein	taxon:9606	20140416	UniProt		
UniProtKB	P05937	CALB1	enables	GO:0005509	PMID:30289411	IDA		F	Calbindin	CALB1|CAB27	protein	taxon:9606	20181120	UniProt		
UniProtKB	P05937	CALB1	enables	GO:0005515	PMID:16763551	IPI	UniProtKB:Q9NQA5	F	Calbindin	CALB1|CAB27	protein	taxon:9606	20260725	IntAct		
UniProtKB	P05937	CALB1	enables	GO:0005515	PMID:20098747	IPI	UniProtKB:Q9Y6K9	F	Calbindin	CALB1|CAB27	protein	taxon:9606	20260725	IntAct		
UniProtKB	P05937	CALB1	enables	GO:0005515	PMID:32814053	IPI	UniProtKB:Q96IK1-2	F	Calbindin	CALB1|CAB27	protein	taxon:9606	20260725	IntAct		
UniProtKB	P05937	CALB1	enables	GO:0008270	PMID:18359862	IMP		F	Calbindin	CALB1|CAB27	protein	taxon:9606	20140416	UniProt		
UniProtKB	P05937	CALB1	enables	GO:0099534	GO_REF:0000107	IEA	UniProtKB:P12658|ensembl:ENSMUSP00000029876	F	Calbindin	CALB1|CAB27	protein	taxon:9606	20260724	Ensembl		
UniProtKB	P05937	CALB1	enables	GO:0099567	GO_REF:0000107	IEA	UniProtKB:P12658|ensembl:ENSMUSP00000029876	F	Calbindin	CALB1|CAB27	protein	taxon:9606	20260724	Ensembl		
UniProtKB	P05937	CALB1	involved_in	GO:0007611	GO_REF:0000107	IEA	UniProtKB:P07171|ensembl:ENSRNOP00000010845	P	Calbindin	CALB1|CAB27	protein	taxon:9606	20260724	Ensembl		
UniProtKB	P05937	CALB1	involved_in	GO:0007614	PMID:22796338	IMP		P	Calbindin	CALB1|CAB27	protein	taxon:9606	20140416	UniProt		
UniProtKB	P05937	CALB1	involved_in	GO:0007616	PMID:22796338	IMP		P	Calbindin	CALB1|CAB27	protein	taxon:9606	20140416	UniProt		
UniProtKB	P05937	CALB1	involved_in	GO:0010842	GO_REF:0000107	IEA	UniProtKB:P12658|ensembl:ENSMUSP00000029876	P	Calbindin	CALB1|CAB27	protein	taxon:9606	20260724	Ensembl		
UniProtKB	P05937	CALB1	involved_in	GO:0010996	GO_REF:0000107	IEA	UniProtKB:P07171|ensembl:ENSRNOP00000010845	P	Calbindin	CALB1|CAB27	protein	taxon:9606	20260724	Ensembl		
UniProtKB	P05937	CALB1	involved_in	GO:0035502	GO_REF:0000107	IEA	UniProtKB:P12658|ensembl:ENSMUSP00000029876	P	Calbindin	CALB1|CAB27	protein	taxon:9606	20260724	Ensembl		
UniProtKB	P05937	CALB1	involved_in	GO:0048167	GO_REF:0000107	IEA	UniProtKB:P07171|ensembl:ENSRNOP00000010845	P	Calbindin	CALB1|CAB27	protein	taxon:9606	20260724	Ensembl		
UniProtKB	P05937	CALB1	involved_in	GO:0055074	GO_REF:0000002	IEA	InterPro:IPR029634	P	Calbindin	CALB1|CAB27	protein	taxon:9606	20260727	InterPro		
UniProtKB	P05937	CALB1	involved_in	GO:0060041	GO_REF:0000107	IEA	UniProtKB:P12658|ensembl:ENSMUSP00000029876	P	Calbindin	CALB1|CAB27	protein	taxon:9606	20260724	Ensembl		
UniProtKB	P05937	CALB1	involved_in	GO:0072205	GO_REF:0000107	IEA	UniProtKB:P12658|ensembl:ENSMUSP00000029876	P	Calbindin	CALB1|CAB27	protein	taxon:9606	20260724	Ensembl		
UniProtKB	P05937	CALB1	involved_in	GO:0072221	GO_REF:0000107	IEA	UniProtKB:P12658|ensembl:ENSMUSP00000029876	P	Calbindin	CALB1|CAB27	protein	taxon:9606	20260724	Ensembl		
UniProtKB	P05937	CALB1	involved_in	GO:0072286	GO_REF:0000107	IEA	UniProtKB:P12658|ensembl:ENSMUSP00000029876	P	Calbindin	CALB1|CAB27	protein	taxon:9606	20260724	Ensembl		
UniProtKB	P05937	CALB1	involved_in	GO:0090102	GO_REF:0000107	IEA	UniProtKB:P07171|ensembl:ENSRNOP00000010845	P	Calbindin	CALB1|CAB27	protein	taxon:9606	20260724	Ensembl		
UniProtKB	P05937	CALB1	involved_in	GO:0099509	GO_REF:0000108	IEA	GO:0099534	P	Calbindin	CALB1|CAB27	protein	taxon:9606	20260727	GOC		
UniProtKB	P05937	CALB1	involved_in	GO:0099566	GO_REF:0000108	IEA	GO:0099567	P	Calbindin	CALB1|CAB27	protein	taxon:9606	20260727	GOC		
UniProtKB	P05937	CALB1	is_active_in	GO:0005634	GO_REF:0000033	IBA	MGI:MGI:88248|PANTHER:PTN001461922|UniProtKB:P05937	C	Calbindin	CALB1|CAB27	protein	taxon:9606	20230603	GO_Central		
UniProtKB	P05937	CALB1	is_active_in	GO:0005829	GO_REF:0000033	IBA	MGI:MGI:88248|PANTHER:PTN001461922|RGD:69340|UniProtKB:O76038|UniProtKB:P22676	C	Calbindin	CALB1|CAB27	protein	taxon:9606	20251219	GO_Central		
UniProtKB	P05937	CALB1	is_active_in	GO:0030425	GO_REF:0000033	IBA	MGI:MGI:101914|MGI:MGI:88248|PANTHER:PTN000463232|UniProtKB:P05937	C	Calbindin	CALB1|CAB27	protein	taxon:9606	20250412	GO_Central		
UniProtKB	P05937	CALB1	is_active_in	GO:0043195	GO_REF:0000033	IBA	FB:FBgn0004580|PANTHER:PTN000463232	C	Calbindin	CALB1|CAB27	protein	taxon:9606	20170922	GO_Central		
UniProtKB	P05937	CALB1	is_active_in	GO:0044305	GO_REF:0000107	IEA	UniProtKB:P07171|ensembl:ENSRNOP00000010845	C	Calbindin	CALB1|CAB27	protein	taxon:9606	20260724	Ensembl		
UniProtKB	P05937	CALB1	is_active_in	GO:0098686	GO_REF:0000107	IEA	UniProtKB:P12658|ensembl:ENSMUSP00000029876	C	Calbindin	CALB1|CAB27	protein	taxon:9606	20260724	Ensembl		
UniProtKB	P05937	CALB1	is_active_in	GO:0098794	GO_REF:0000107	IEA	UniProtKB:P07171|ensembl:ENSRNOP00000010845	C	Calbindin	CALB1|CAB27	protein	taxon:9606	20260724	Ensembl		
UniProtKB	P05937	CALB1	is_active_in	GO:0098978	GO_REF:0000107	IEA	UniProtKB:P12658|ensembl:ENSMUSP00000029876	C	Calbindin	CALB1|CAB27	protein	taxon:9606	20260724	Ensembl		
UniProtKB	P05937	CALB1	is_active_in	GO:0098982	GO_REF:0000107	IEA	UniProtKB:P12658|ensembl:ENSMUSP00000029876	C	Calbindin	CALB1|CAB27	protein	taxon:9606	20260724	Ensembl		
UniProtKB	P05937	CALB1	is_active_in	GO:0099523	GO_REF:0000107	IEA	UniProtKB:P07171|ensembl:ENSRNOP00000010845	C	Calbindin	CALB1|CAB27	protein	taxon:9606	20260724	Ensembl		
UniProtKB	P05937	CALB1	is_active_in	GO:0099524	GO_REF:0000107	IEA	UniProtKB:P07171|ensembl:ENSRNOP00000010845	C	Calbindin	CALB1|CAB27	protein	taxon:9606	20260724	Ensembl		
UniProtKB	P05937	CALB1	located_in	GO:0005634	GO_REF:0000107	IEA	UniProtKB:P12658|ensembl:ENSMUSP00000029876	C	Calbindin	CALB1|CAB27	protein	taxon:9606	20260724	Ensembl		
UniProtKB	P05937	CALB1	located_in	GO:0005634	PMID:16928804	IDA		C	Calbindin	CALB1|CAB27	protein	taxon:9606	20090507	UniProt		
UniProtKB	P05937	CALB1	located_in	GO:0005737	GO_REF:0000107	IEA	UniProtKB:P12658|ensembl:ENSMUSP00000029876	C	Calbindin	CALB1|CAB27	protein	taxon:9606	20260724	Ensembl		
UniProtKB	P05937	CALB1	located_in	GO:0005829	GO_REF:0000107	IEA	UniProtKB:P12658|ensembl:ENSMUSP00000029876	C	Calbindin	CALB1|CAB27	protein	taxon:9606	20260724	Ensembl		
UniProtKB	P05937	CALB1	located_in	GO:0005829	Reactome:R-HSA-8932599	TAS		C	Calbindin	CALB1|CAB27	protein	taxon:9606	20160727	Reactome		
UniProtKB	P05937	CALB1	located_in	GO:0030424	GO_REF:0000024	ISS	UniProtKB:P07171	C	Calbindin	CALB1|CAB27	protein	taxon:9606	20120607	BHF-UCL		
UniProtKB	P05937	CALB1	located_in	GO:0030424	GO_REF:0000107	IEA	UniProtKB:P07171|ensembl:ENSRNOP00000010845	C	Calbindin	CALB1|CAB27	protein	taxon:9606	20260724	Ensembl		
UniProtKB	P05937	CALB1	located_in	GO:0030424	GO_REF:0000107	IEA	UniProtKB:P12658|ensembl:ENSMUSP00000029876	C	Calbindin	CALB1|CAB27	protein	taxon:9606	20260724	Ensembl		
UniProtKB	P05937	CALB1	located_in	GO:0030424	GO_REF:0000117	IEA	ARBA:ARBA00028032	C	Calbindin	CALB1|CAB27	protein	taxon:9606	20260727	UniProt		
UniProtKB	P05937	CALB1	located_in	GO:0030424	PMID:22796338	IDA		C	Calbindin	CALB1|CAB27	protein	taxon:9606	20140416	UniProt	part_of(UBERON:0001885)	
UniProtKB	P05937	CALB1	located_in	GO:0030425	GO_REF:0000107	IEA	UniProtKB:P12658|ensembl:ENSMUSP00000029876	C	Calbindin	CALB1|CAB27	protein	taxon:9606	20260724	Ensembl		
UniProtKB	P05937	CALB1	located_in	GO:0030425	PMID:22796338	IDA		C	Calbindin	CALB1|CAB27	protein	taxon:9606	20140416	UniProt	part_of(UBERON:0001885)	
UniProtKB	P05937	CALB1	located_in	GO:0032420	GO_REF:0000107	IEA	UniProtKB:P07171|ensembl:ENSRNOP00000010845	C	Calbindin	CALB1|CAB27	protein	taxon:9606	20260724	Ensembl		
UniProtKB	P05937	CALB1	located_in	GO:0032437	GO_REF:0000107	IEA	UniProtKB:P07171|ensembl:ENSRNOP00000010845	C	Calbindin	CALB1|CAB27	protein	taxon:9606	20260724	Ensembl		
UniProtKB	P05937	CALB1	located_in	GO:0043005	GO_REF:0000107	IEA	UniProtKB:P12658|ensembl:ENSMUSP00000029876	C	Calbindin	CALB1|CAB27	protein	taxon:9606	20260724	Ensembl		
UniProtKB	P05937	CALB1	located_in	GO:0043025	GO_REF:0000107	IEA	UniProtKB:P12658|ensembl:ENSMUSP00000029876	C	Calbindin	CALB1|CAB27	protein	taxon:9606	20260724	Ensembl		
UniProtKB	P05937	CALB1	located_in	GO:0043025	PMID:22796338	IDA		C	Calbindin	CALB1|CAB27	protein	taxon:9606	20140416	UniProt	part_of(UBERON:0001885)	
UniProtKB	P05937	CALB1	located_in	GO:0044297	GO_REF:0000107	IEA	UniProtKB:P12658|ensembl:ENSMUSP00000029876	C	Calbindin	CALB1|CAB27	protein	taxon:9606	20260724	Ensembl		
UniProtKB	P05937	CALB1	located_in	GO:0045202	GO_REF:0000107	IEA	UniProtKB:P12658|ensembl:ENSMUSP00000029876	C	Calbindin	CALB1|CAB27	protein	taxon:9606	20260724	Ensembl		
UniProtKB	P05937	CALB1	located_in	GO:0070062	PMID:19056867	HDA		C	Calbindin	CALB1|CAB27	protein	taxon:9606	20131024	UniProt	part_of(UBERON:0001088)	
UniProtKB	P05976	MYL1	enables	GO:0000146	GO_REF:0000033	IBA	PANTHER:PTN008379135|UniProtKB:P60662	F	Myosin light chain 1/3, skeletal muscle isoform	MYL1	protein	taxon:9606	20250625	GO_Central		
UniProtKB	P05976	MYL1	enables	GO:0005509	GO_REF:0000002	IEA	InterPro:IPR002048	F	Myosin light chain 1/3, skeletal muscle isoform	MYL1	protein	taxon:9606	20260727	InterPro		
UniProtKB	P05976	MYL1	enables	GO:0008307	GO_REF:0000033	IBA	PANTHER:PTN008379135|UniProtKB:P02607|UniProtKB:P05976|UniProtKB:P60660|UniProtKB:P60662	F	Myosin light chain 1/3, skeletal muscle isoform	MYL1	protein	taxon:9606	20250625	GO_Central		
UniProtKB	P05976	MYL1	enables	GO:0008307	PMID:30215711	IMP		F	Myosin light chain 1/3, skeletal muscle isoform	MYL1	protein	taxon:9606	20190829	UniProt		
UniProtKB	P05976	MYL1	enables	GO:0008307	PMID:3904738	NAS		F	Myosin light chain 1/3, skeletal muscle isoform	MYL1	protein	taxon:9606	20080118	BHF-UCL		
UniProtKB	P05976	MYL1	involved_in	GO:0006936	GO_REF:0000117	IEA	ARBA:ARBA00043367	P	Myosin light chain 1/3, skeletal muscle isoform	MYL1	protein	taxon:9606	20260727	UniProt		
UniProtKB	P05976	MYL1	involved_in	GO:0006936	PMID:8145163	IDA		P	Myosin light chain 1/3, skeletal muscle isoform	MYL1	protein	taxon:9606	20080118	BHF-UCL		
UniProtKB	P05976	MYL1	involved_in	GO:0030048	PMID:10722873	NAS		P	Myosin light chain 1/3, skeletal muscle isoform	MYL1	protein	taxon:9606	20260109	ComplexPortal		
UniProtKB	P05976	MYL1	involved_in	GO:0030049	PMID:3904738	NAS		P	Myosin light chain 1/3, skeletal muscle isoform	MYL1	protein	taxon:9606	20080118	BHF-UCL		
UniProtKB	P05976	MYL1	is_active_in	GO:0043292	GO_REF:0000033	IBA	PANTHER:PTN002746046|RGD:1598796|UniProtKB:P05976	C	Myosin light chain 1/3, skeletal muscle isoform	MYL1	protein	taxon:9606	20210924	GO_Central		
UniProtKB	P05976	MYL1	located_in	GO:0005829	Reactome:R-HSA-390593	TAS		C	Myosin light chain 1/3, skeletal muscle isoform	MYL1	protein	taxon:9606	20130516	Reactome		
UniProtKB	P05976	MYL1	located_in	GO:0005829	Reactome:R-HSA-390595	TAS		C	Myosin light chain 1/3, skeletal muscle isoform	MYL1	protein	taxon:9606	20130516	Reactome		
UniProtKB	P05976	MYL1	located_in	GO:0005829	Reactome:R-HSA-390597	TAS		C	Myosin light chain 1/3, skeletal muscle isoform	MYL1	protein	taxon:9606	20130516	Reactome		
UniProtKB	P05976	MYL1	located_in	GO:0005829	Reactome:R-HSA-390598	TAS		C	Myosin light chain 1/3, skeletal muscle isoform	MYL1	protein	taxon:9606	20130516	Reactome		
UniProtKB	P05976	MYL1	located_in	GO:0030016	PMID:8145163	IDA		C	Myosin light chain 1/3, skeletal muscle isoform	MYL1	protein	taxon:9606	20080118	BHF-UCL		
UniProtKB	P05976	MYL1	located_in	GO:0030017	PMID:16563742	NAS		C	Myosin light chain 1/3, skeletal muscle isoform	MYL1	protein	taxon:9606	20260109	ComplexPortal		
UniProtKB	P05976	MYL1	located_in	GO:0030017	PMID:3904738	NAS		C	Myosin light chain 1/3, skeletal muscle isoform	MYL1	protein	taxon:9606	20080118	BHF-UCL		
UniProtKB	P05976	MYL1	part_of	GO:0005859	PMID:16563742	NAS		C	Myosin light chain 1/3, skeletal muscle isoform	MYL1	protein	taxon:9606	20260109	ComplexPortal		
UniProtKB	P05976	MYL1	part_of	GO:0005859	PMID:3904738	NAS		C	Myosin light chain 1/3, skeletal muscle isoform	MYL1	protein	taxon:9606	20080118	BHF-UCL		
UniProtKB	P05976	MYL1	part_of	GO:0016460	GO_REF:0000033	IBA	FB:FBgn0002772|FB:FBgn0004687|PANTHER:PTN000549249|PomBase:SPAP8A3.08|SGD:S000003074|UniProtKB:P02607|dictyBase:DDB_G0277859	C	Myosin light chain 1/3, skeletal muscle isoform	MYL1	protein	taxon:9606	20210924	GO_Central		
UniProtKB	P05981	HPN	colocalizes_with	GO:0031965	PMID:15614436	IDA		C	Serine protease hepsin	HPN|TMPRSS1	protein	taxon:9606	20131122	UniProt		
UniProtKB	P05981	HPN	enables	GO:0004252	GO_REF:0000002	IEA	InterPro:IPR001254|InterPro:IPR015352|InterPro:IPR018114	F	Serine protease hepsin	HPN|TMPRSS1	protein	taxon:9606	20260727	InterPro		
UniProtKB	P05981	HPN	enables	GO:0004252	PMID:16908524	IDA		F	Serine protease hepsin	HPN|TMPRSS1	protein	taxon:9606	20111130	UniProt		
UniProtKB	P05981	HPN	enables	GO:0005515	PMID:15614436	IPI	UniProtKB:Q7TDY3	F	Serine protease hepsin	HPN|TMPRSS1	protein	taxon:9606	20111129	UniProt		
UniProtKB	P05981	HPN	enables	GO:0005515	PMID:19911255	IPI	UniProtKB:P07093	F	Serine protease hepsin	HPN|TMPRSS1	protein	taxon:9606	20120708	UniProt		
UniProtKB	P05981	HPN	enables	GO:0005515	PMID:23864651	IPI	UniProtKB:P43220	F	Serine protease hepsin	HPN|TMPRSS1	protein	taxon:9606	20260725	IntAct		
UniProtKB	P05981	HPN	enables	GO:0005515	PMID:32296183	IPI	UniProtKB:O00526	F	Serine protease hepsin	HPN|TMPRSS1	protein	taxon:9606	20260725	IntAct		
UniProtKB	P05981	HPN	enables	GO:0005515	PMID:32296183	IPI	UniProtKB:P11686	F	Serine protease hepsin	HPN|TMPRSS1	protein	taxon:9606	20260725	IntAct		
UniProtKB	P05981	HPN	enables	GO:0005515	PMID:32296183	IPI	UniProtKB:Q12983	F	Serine protease hepsin	HPN|TMPRSS1	protein	taxon:9606	20260725	IntAct		
UniProtKB	P05981	HPN	enables	GO:0008233	PMID:16908524	IDA		F	Serine protease hepsin	HPN|TMPRSS1	protein	taxon:9606	20111130	UniProt		
UniProtKB	P05981	HPN	enables	GO:0008233	PMID:19843851	IDA		F	Serine protease hepsin	HPN|TMPRSS1	protein	taxon:9606	20111130	UniProt		
UniProtKB	P05981	HPN	enables	GO:0008236	GO_REF:0000033	IBA	FB:FBgn0265011|MGI:MGI:1338881|MGI:MGI:2686594|MGI:MGI:3513175|MGI:MGI:3521861|MGI:MGI:3612246|PANTHER:PTN002543071|RGD:1309364|RGD:620654|RGD:69288|UniProtKB:O15393|UniProtKB:P05981|UniProtKB:Q86T26|UniProtKB:Q9GZN4|UniProtKB:Q9NRS4|UniProtKB:Q9Y5Y6	F	Serine protease hepsin	HPN|TMPRSS1	protein	taxon:9606	20250403	GO_Central		
UniProtKB	P05981	HPN	enables	GO:0008236	PMID:1885621	TAS		F	Serine protease hepsin	HPN|TMPRSS1	protein	taxon:9606	20030904	PINC		
UniProtKB	P05981	HPN	enables	GO:0008236	PMID:19911255	IDA		F	Serine protease hepsin	HPN|TMPRSS1	protein	taxon:9606	20111125	UniProt	has_input(UniProtKB:Q16651)|has_input(UniProtKB:P00533)	
UniProtKB	P05981	HPN	enables	GO:0070008	GO_REF:0000002	IEA	InterPro:IPR015352	F	Serine protease hepsin	HPN|TMPRSS1	protein	taxon:9606	20260727	InterPro		
UniProtKB	P05981	HPN	involved_in	GO:0006508	GO_REF:0000002	IEA	InterPro:IPR001254|InterPro:IPR018114	P	Serine protease hepsin	HPN|TMPRSS1	protein	taxon:9606	20260727	InterPro		
UniProtKB	P05981	HPN	involved_in	GO:0006508	PMID:16908524	IDA		P	Serine protease hepsin	HPN|TMPRSS1	protein	taxon:9606	20111130	UniProt	has_input(UniProtKB:P00749)	
UniProtKB	P05981	HPN	involved_in	GO:0006508	PMID:19843851	IDA		P	Serine protease hepsin	HPN|TMPRSS1	protein	taxon:9606	20111130	UniProt		
UniProtKB	P05981	HPN	involved_in	GO:0006508	PMID:19911255	IDA		P	Serine protease hepsin	HPN|TMPRSS1	protein	taxon:9606	20111125	UniProt	has_input(UniProtKB:Q16651)|has_input(UniProtKB:P00533)	
UniProtKB	P05981	HPN	involved_in	GO:0006508	PMID:24227843	IDA		P	Serine protease hepsin	HPN|TMPRSS1	protein	taxon:9606	20140406	UniProt		
UniProtKB	P05981	HPN	involved_in	GO:0008360	PMID:8346233	IMP		P	Serine protease hepsin	HPN|TMPRSS1	protein	taxon:9606	20120925	UniProt		
UniProtKB	P05981	HPN	involved_in	GO:0010628	GO_REF:0000024	ISS	UniProtKB:O35453	P	Serine protease hepsin	HPN|TMPRSS1	protein	taxon:9606	20111130	UniProt		
UniProtKB	P05981	HPN	involved_in	GO:0010628	GO_REF:0000117	IEA	ARBA:ARBA00026655	P	Serine protease hepsin	HPN|TMPRSS1	protein	taxon:9606	20260727	UniProt		
UniProtKB	P05981	HPN	involved_in	GO:0010719	PMID:19843851	IDA		P	Serine protease hepsin	HPN|TMPRSS1	protein	taxon:9606	20111130	UniProt		
UniProtKB	P05981	HPN	involved_in	GO:0010756	PMID:16908524	IDA		P	Serine protease hepsin	HPN|TMPRSS1	protein	taxon:9606	20111130	UniProt	has_input(UniProtKB:P00749)	
UniProtKB	P05981	HPN	involved_in	GO:0016485	GO_REF:0000033	IBA	MGI:MGI:1922252|MGI:MGI:3612246|PANTHER:PTN002543071|UniProtKB:O15393|UniProtKB:P03951|UniProtKB:P03952|UniProtKB:Q9NRS4	P	Serine protease hepsin	HPN|TMPRSS1	protein	taxon:9606	20251220	GO_Central		
UniProtKB	P05981	HPN	involved_in	GO:0030307	PMID:8346233	IMP		P	Serine protease hepsin	HPN|TMPRSS1	protein	taxon:9606	20120925	UniProt		
UniProtKB	P05981	HPN	involved_in	GO:0034769	PMID:16908524	IDA		P	Serine protease hepsin	HPN|TMPRSS1	protein	taxon:9606	20111130	UniProt		
UniProtKB	P05981	HPN	involved_in	GO:0043066	PMID:15614436	IDA		P	Serine protease hepsin	HPN|TMPRSS1	protein	taxon:9606	20111129	UniProt		
UniProtKB	P05981	HPN	involved_in	GO:0043923	PMID:15614436	IDA		P	Serine protease hepsin	HPN|TMPRSS1	protein	taxon:9606|taxon:10407	20111129	UniProt	has_input(UniProtKB:Q89714)	
UniProtKB	P05981	HPN	involved_in	GO:0050680	PMID:19843851	IDA		P	Serine protease hepsin	HPN|TMPRSS1	protein	taxon:9606	20111130	UniProt		
UniProtKB	P05981	HPN	involved_in	GO:0050910	GO_REF:0000024	ISS	UniProtKB:O35453	P	Serine protease hepsin	HPN|TMPRSS1	protein	taxon:9606	20111130	UniProt		
UniProtKB	P05981	HPN	involved_in	GO:0071805	GO_REF:0000024	ISS	UniProtKB:O35453	P	Serine protease hepsin	HPN|TMPRSS1	protein	taxon:9606	20111130	UniProt		
UniProtKB	P05981	HPN	involved_in	GO:0090103	GO_REF:0000024	ISS	UniProtKB:O35453	P	Serine protease hepsin	HPN|TMPRSS1	protein	taxon:9606	20111130	UniProt		
UniProtKB	P05981	HPN	involved_in	GO:0097066	GO_REF:0000024	ISS	UniProtKB:O35453	P	Serine protease hepsin	HPN|TMPRSS1	protein	taxon:9606	20111130	UniProt		
UniProtKB	P05981	HPN	involved_in	GO:0097195	GO_REF:0000024	ISS	UniProtKB:O35453	P	Serine protease hepsin	HPN|TMPRSS1	protein	taxon:9606	20140819	UniProt		
UniProtKB	P05981	HPN	involved_in	GO:2000347	PMID:15614436	IDA		P	Serine protease hepsin	HPN|TMPRSS1	protein	taxon:9606	20131122	UniProt		
UniProtKB	P05981	HPN	involved_in	GO:2000611	GO_REF:0000024	ISS	UniProtKB:O35453	P	Serine protease hepsin	HPN|TMPRSS1	protein	taxon:9606	20111130	UniProt		
UniProtKB	P05981	HPN	is_active_in	GO:0005886	GO_REF:0000033	IBA	MGI:MGI:1196620|PANTHER:PTN004684229|UniProtKB:P05981	C	Serine protease hepsin	HPN|TMPRSS1	protein	taxon:9606	20260529	GO_Central		
UniProtKB	P05981	HPN	located_in	GO:0005789	PMID:17918732	IDA		C	Serine protease hepsin	HPN|TMPRSS1	protein	taxon:9606	20111130	UniProt		
UniProtKB	P05981	HPN	located_in	GO:0005886	GO_REF:0000044	IEA	UniProtKB-SubCell:SL-0039	C	Serine protease hepsin	HPN|TMPRSS1	protein	taxon:9606	20260727	UniProt		
UniProtKB	P05981	HPN	located_in	GO:0005886	PMID:1885621	IDA		C	Serine protease hepsin	HPN|TMPRSS1	protein	taxon:9606	20111125	UniProt		
UniProtKB	P05981	HPN	located_in	GO:0005886	PMID:8346233	IDA		C	Serine protease hepsin	HPN|TMPRSS1	protein	taxon:9606	20131122	UniProt		
UniProtKB	P05981	HPN	located_in	GO:0005886	Reactome:R-HSA-6800198	TAS		C	Serine protease hepsin	HPN|TMPRSS1	protein	taxon:9606	20151214	Reactome		
UniProtKB	P05981	HPN	located_in	GO:0005886	Reactome:R-HSA-6800200	TAS		C	Serine protease hepsin	HPN|TMPRSS1	protein	taxon:9606	20151214	Reactome		
UniProtKB	P05981	HPN	located_in	GO:0005911	GO_REF:0000024	ISS	UniProtKB:O35453	C	Serine protease hepsin	HPN|TMPRSS1	protein	taxon:9606	20171116	UniProt	part_of(CL:0011113)	
UniProtKB	P05981	HPN	located_in	GO:0009986	PMID:16908524	IDA		C	Serine protease hepsin	HPN|TMPRSS1	protein	taxon:9606	20111130	UniProt		
UniProtKB	P05981	HPN	located_in	GO:0009986	PMID:8346233	IDA		C	Serine protease hepsin	HPN|TMPRSS1	protein	taxon:9606	20111125	UniProt		
UniProtKB	P05981	HPN	located_in	GO:0016020	GO_REF:0000002	IEA	InterPro:IPR001190|InterPro:IPR036772	C	Serine protease hepsin	HPN|TMPRSS1	protein	taxon:9606	20260727	InterPro		
UniProtKB	P05981	HPN	located_in	GO:0016020	PMID:19843851	IDA		C	Serine protease hepsin	HPN|TMPRSS1	protein	taxon:9606	20111130	UniProt		
UniProtKB	P05981	HPN	located_in	GO:0016324	GO_REF:0000044	IEA	UniProtKB-SubCell:SL-0015	C	Serine protease hepsin	HPN|TMPRSS1	protein	taxon:9606	20260727	UniProt		
UniProtKB	P05981	HPN	located_in	GO:0016324	GO_REF:0000117	IEA	ARBA:ARBA00026413	C	Serine protease hepsin	HPN|TMPRSS1	protein	taxon:9606	20260727	UniProt		
UniProtKB	P05981	HPN	located_in	GO:0016324	PMID:26673890	EXP		C	Serine protease hepsin	HPN|TMPRSS1	protein	taxon:9606	20251027	UniProt		
UniProtKB	P05981	HPN	located_in	GO:0043025	GO_REF:0000024	ISS	UniProtKB:O35453	C	Serine protease hepsin	HPN|TMPRSS1	protein	taxon:9606	20111130	UniProt		
UniProtKB	P05981	HPN	located_in	GO:0070062	PMID:23533145	HDA		C	Serine protease hepsin	HPN|TMPRSS1	protein	taxon:9606	20140714	UniProt		
UniProtKB	P05997	COL5A2	enables	GO:0005201	GO_REF:0000002	IEA	InterPro:IPR000885	F	Collagen alpha-2(V) chain	COL5A2	protein	taxon:9606	20260727	InterPro		
UniProtKB	P05997	COL5A2	enables	GO:0030020	GO_REF:0000033	IBA	PANTHER:PTN001166351|UniProtKB:P02462|WB:WBGene00002280	F	Collagen alpha-2(V) chain	COL5A2	protein	taxon:9606	20230314	GO_Central		
UniProtKB	P05997	COL5A2	enables	GO:0030020	PMID:25037231	RCA		F	Collagen alpha-2(V) chain	COL5A2	protein	taxon:9606	20180511	BHF-UCL	occurs_in(UBERON:0001155)	
UniProtKB	P05997	COL5A2	enables	GO:0030020	PMID:25037231	RCA		F	Collagen alpha-2(V) chain	COL5A2	protein	taxon:9606	20180511	BHF-UCL	occurs_in(UBERON:0002107)	
UniProtKB	P05997	COL5A2	enables	GO:0030020	PMID:27068509	RCA		F	Collagen alpha-2(V) chain	COL5A2	protein	taxon:9606	20180511	BHF-UCL	occurs_in(UBERON:0007318)	
UniProtKB	P05997	COL5A2	enables	GO:0030020	PMID:27559042	RCA		F	Collagen alpha-2(V) chain	COL5A2	protein	taxon:9606	20180511	BHF-UCL	occurs_in(UBERON:0006618),occurs_in(UBERON:0002302)	
UniProtKB	P05997	COL5A2	enables	GO:0030020	PMID:28327460	RCA		F	Collagen alpha-2(V) chain	COL5A2	protein	taxon:9606	20181003	BHF-UCL	occurs_in(CL:0002540)|occurs_in(CL:0002570)|occurs_in(CL:0002551)	
UniProtKB	P05997	COL5A2	enables	GO:0030020	PMID:28344315	HDA		F	Collagen alpha-2(V) chain	COL5A2	protein	taxon:9606	20190313	BHF-UCL	occurs_in(UBERON:0002371)	
UniProtKB	P05997	COL5A2	enables	GO:0030020	PMID:28675934	RCA		F	Collagen alpha-2(V) chain	COL5A2	protein	taxon:9606	20180719	BHF-UCL	occurs_in(UBERON:0003688)|occurs_in(UBERON:0001911)	
UniProtKB	P05997	COL5A2	enables	GO:0046332	GO_REF:0000107	IEA	UniProtKB:Q3U962|ensembl:ENSMUSP00000083620	F	Collagen alpha-2(V) chain	COL5A2	protein	taxon:9606	20260724	Ensembl		
UniProtKB	P05997	COL5A2	involved_in	GO:0030199	GO_REF:0000024	ISS	UniProtKB:Q3U962	P	Collagen alpha-2(V) chain	COL5A2	protein	taxon:9606	20070328	UniProt		
UniProtKB	P05997	COL5A2	involved_in	GO:0030199	GO_REF:0000033	IBA	MGI:MGI:88452|MGI:MGI:88453|MGI:MGI:88458|PANTHER:PTN009074843|RGD:61817|RGD:621351|UniProtKB:P02458|UniProtKB:P02461|UniProtKB:P05997|UniProtKB:P08123|ZFIN:ZDB-GENE-030131-9102	P	Collagen alpha-2(V) chain	COL5A2	protein	taxon:9606	20251220	GO_Central		
UniProtKB	P05997	COL5A2	involved_in	GO:0030199	GO_REF:0000107	IEA	UniProtKB:Q3U962|ensembl:ENSMUSP00000083620	P	Collagen alpha-2(V) chain	COL5A2	protein	taxon:9606	20260724	Ensembl		
UniProtKB	P05997	COL5A2	involved_in	GO:0030199	GO_REF:0000117	IEA	ARBA:ARBA00085945	P	Collagen alpha-2(V) chain	COL5A2	protein	taxon:9606	20260727	UniProt		
UniProtKB	P05997	COL5A2	involved_in	GO:0030199	PMID:37158802	NAS		P	Collagen alpha-2(V) chain	COL5A2	protein	taxon:9606	20240823	ComplexPortal		
UniProtKB	P05997	COL5A2	involved_in	GO:0030199	PMID:9425231	IMP		P	Collagen alpha-2(V) chain	COL5A2	protein	taxon:9606	20080916	UniProt		
UniProtKB	P05997	COL5A2	involved_in	GO:0043588	GO_REF:0000024	ISS	UniProtKB:Q3U962	P	Collagen alpha-2(V) chain	COL5A2	protein	taxon:9606	20070328	UniProt		
UniProtKB	P05997	COL5A2	involved_in	GO:0043588	GO_REF:0000033	IBA	MGI:MGI:88458|PANTHER:PTN000615820|UniProtKB:P05997	P	Collagen alpha-2(V) chain	COL5A2	protein	taxon:9606	20180406	GO_Central		
UniProtKB	P05997	COL5A2	involved_in	GO:0043588	GO_REF:0000107	IEA	UniProtKB:Q3U962|ensembl:ENSMUSP00000083620	P	Collagen alpha-2(V) chain	COL5A2	protein	taxon:9606	20260724	Ensembl		
UniProtKB	P05997	COL5A2	involved_in	GO:0043588	PMID:9425231	IMP		P	Collagen alpha-2(V) chain	COL5A2	protein	taxon:9606	20080916	UniProt		
UniProtKB	P05997	COL5A2	involved_in	GO:0048513	GO_REF:0000117	IEA	ARBA:ARBA00029247	P	Collagen alpha-2(V) chain	COL5A2	protein	taxon:9606	20260727	UniProt		
UniProtKB	P05997	COL5A2	involved_in	GO:0048592	PMID:16431952	IMP		P	Collagen alpha-2(V) chain	COL5A2	protein	taxon:9606	20080916	UniProt		
UniProtKB	P05997	COL5A2	involved_in	GO:1903225	PMID:23154389	IDA		P	Collagen alpha-2(V) chain	COL5A2	protein	taxon:9606	20140729	UniProt		
UniProtKB	P05997	COL5A2	is_active_in	GO:0031012	GO_REF:0000033	IBA	FB:FBgn0000299|FB:FBgn0016075|MGI:MGI:104687|MGI:MGI:104688|MGI:MGI:1858212|MGI:MGI:2152695|MGI:MGI:2672118|MGI:MGI:2685312|MGI:MGI:88445|MGI:MGI:88446|MGI:MGI:88449|MGI:MGI:88451|MGI:MGI:88452|MGI:MGI:88453|MGI:MGI:88454|MGI:MGI:88455|MGI:MGI:88456|MGI:MGI:88457|MGI:MGI:88462|MGI:MGI:88463|MGI:MGI:88467|MGI:MGI:88468|PANTHER:PTN008390299|RGD:2372|RGD:2374|RGD:61817|RGD:621351|RGD:70922|RGD:71029|UniProtKB:P02458|UniProtKB:P02461|UniProtKB:P02462|UniProtKB:P02467|UniProtKB:P05997|UniProtKB:P08123|UniProtKB:P08572|UniProtKB:P12107|UniProtKB:P20849|UniProtKB:P20908|UniProtKB:P29400|UniProtKB:P53420|UniProtKB:Q01955|UniProtKB:Q03692|UniProtKB:Q14031|UniProtKB:Q14050|UniProtKB:Q14055|UniProtKB:Q7SIB2|WB:WBGene00000527|WB:WBGene00001263|WB:WBGene00002280	C	Collagen alpha-2(V) chain	COL5A2	protein	taxon:9606	20260529	GO_Central		
UniProtKB	P05997	COL5A2	located_in	GO:0005576	Reactome:R-HSA-1474266	TAS		C	Collagen alpha-2(V) chain	COL5A2	protein	taxon:9606	20220221	Reactome		
UniProtKB	P05997	COL5A2	located_in	GO:0005576	Reactome:R-HSA-1564164	TAS		C	Collagen alpha-2(V) chain	COL5A2	protein	taxon:9606	20220221	Reactome		
UniProtKB	P05997	COL5A2	located_in	GO:0005576	Reactome:R-HSA-2002428	TAS		C	Collagen alpha-2(V) chain	COL5A2	protein	taxon:9606	20130503	Reactome		
UniProtKB	P05997	COL5A2	located_in	GO:0005576	Reactome:R-HSA-2002440	TAS		C	Collagen alpha-2(V) chain	COL5A2	protein	taxon:9606	20220221	Reactome		
UniProtKB	P05997	COL5A2	located_in	GO:0005576	Reactome:R-HSA-2089971	TAS		C	Collagen alpha-2(V) chain	COL5A2	protein	taxon:9606	20130503	Reactome		
UniProtKB	P05997	COL5A2	located_in	GO:0005576	Reactome:R-HSA-2213201	TAS		C	Collagen alpha-2(V) chain	COL5A2	protein	taxon:9606	20220221	Reactome		
UniProtKB	P05997	COL5A2	located_in	GO:0005576	Reactome:R-HSA-2327695	TAS		C	Collagen alpha-2(V) chain	COL5A2	protein	taxon:9606	20220221	Reactome		
UniProtKB	P05997	COL5A2	located_in	GO:0005576	Reactome:R-HSA-2327733	TAS		C	Collagen alpha-2(V) chain	COL5A2	protein	taxon:9606	20220221	Reactome		
UniProtKB	P05997	COL5A2	located_in	GO:0005576	Reactome:R-HSA-2327738	TAS		C	Collagen alpha-2(V) chain	COL5A2	protein	taxon:9606	20220221	Reactome		
UniProtKB	P05997	COL5A2	located_in	GO:0005576	Reactome:R-HSA-2396370	TAS		C	Collagen alpha-2(V) chain	COL5A2	protein	taxon:9606	20220221	Reactome		
UniProtKB	P05997	COL5A2	located_in	GO:0005576	Reactome:R-HSA-2465890	TAS		C	Collagen alpha-2(V) chain	COL5A2	protein	taxon:9606	20220221	Reactome		
UniProtKB	P05997	COL5A2	located_in	GO:0005576	Reactome:R-HSA-375151	TAS		C	Collagen alpha-2(V) chain	COL5A2	protein	taxon:9606	20220221	Reactome		
UniProtKB	P05997	COL5A2	located_in	GO:0005576	Reactome:R-HSA-382054	TAS		C	Collagen alpha-2(V) chain	COL5A2	protein	taxon:9606	20220221	Reactome		
UniProtKB	P05997	COL5A2	located_in	GO:0005576	Reactome:R-HSA-9638561	TAS		C	Collagen alpha-2(V) chain	COL5A2	protein	taxon:9606	20220221	Reactome		
UniProtKB	P05997	COL5A2	located_in	GO:0005576	Reactome:R-NUL-2731094	TAS		C	Collagen alpha-2(V) chain	COL5A2	protein	taxon:9606	20220221	Reactome		
UniProtKB	P05997	COL5A2	located_in	GO:0005788	GO_REF:0000117	IEA	ARBA:ARBA00028691	C	Collagen alpha-2(V) chain	COL5A2	protein	taxon:9606	20260727	UniProt		
UniProtKB	P05997	COL5A2	located_in	GO:0005788	Reactome:R-HSA-2022073	TAS		C	Collagen alpha-2(V) chain	COL5A2	protein	taxon:9606	20130503	Reactome		
UniProtKB	P05997	COL5A2	located_in	GO:0005788	Reactome:R-HSA-2089971	TAS		C	Collagen alpha-2(V) chain	COL5A2	protein	taxon:9606	20130503	Reactome		
UniProtKB	P05997	COL5A2	located_in	GO:0005788	Reactome:R-HSA-8944223	TAS		C	Collagen alpha-2(V) chain	COL5A2	protein	taxon:9606	20130503	Reactome		
UniProtKB	P05997	COL5A2	located_in	GO:0031012	PMID:17666000	NAS		C	Collagen alpha-2(V) chain	COL5A2	protein	taxon:9606	20080916	UniProt		
UniProtKB	P05997	COL5A2	located_in	GO:0031012	PMID:17876790	NAS		C	Collagen alpha-2(V) chain	COL5A2	protein	taxon:9606	20250417	ComplexPortal		
UniProtKB	P05997	COL5A2	located_in	GO:0031012	PMID:25037231	HDA		C	Collagen alpha-2(V) chain	COL5A2	protein	taxon:9606	20180511	BHF-UCL	part_of(UBERON:0001155)	
UniProtKB	P05997	COL5A2	located_in	GO:0031012	PMID:25037231	HDA		C	Collagen alpha-2(V) chain	COL5A2	protein	taxon:9606	20180511	BHF-UCL	part_of(UBERON:0002107)	
UniProtKB	P05997	COL5A2	located_in	GO:0031012	PMID:27068509	HDA		C	Collagen alpha-2(V) chain	COL5A2	protein	taxon:9606	20180329	BHF-UCL	part_of(UBERON:0007318)	
UniProtKB	P05997	COL5A2	located_in	GO:0031012	PMID:27559042	HDA		C	Collagen alpha-2(V) chain	COL5A2	protein	taxon:9606	20180329	BHF-UCL	part_of(UBERON:0006618),part_of(UBERON:0002302)	
UniProtKB	P05997	COL5A2	located_in	GO:0031012	PMID:28327460	HDA		C	Collagen alpha-2(V) chain	COL5A2	protein	taxon:9606	20181003	BHF-UCL	part_of(CL:0002540)|part_of(CL:0002570)|part_of(CL:0002551)	
UniProtKB	P05997	COL5A2	located_in	GO:0031012	PMID:28344315	HDA		C	Collagen alpha-2(V) chain	COL5A2	protein	taxon:9606	20180727	BHF-UCL	part_of(UBERON:0002371)	
UniProtKB	P05997	COL5A2	located_in	GO:0031012	PMID:28675934	HDA		C	Collagen alpha-2(V) chain	COL5A2	protein	taxon:9606	20180719	BHF-UCL	part_of(UBERON:0003688)|part_of(UBERON:0001911)	
UniProtKB	P05997	COL5A2	part_of	GO:0005581	GO_REF:0000107	IEA	UniProtKB:Q3U962|ensembl:ENSMUSP00000083620	C	Collagen alpha-2(V) chain	COL5A2	protein	taxon:9606	20260724	Ensembl		
UniProtKB	P05997	COL5A2	part_of	GO:0005583	GO_REF:0000117	IEA	ARBA:ARBA00086943	C	Collagen alpha-2(V) chain	COL5A2	protein	taxon:9606	20260727	UniProt		
UniProtKB	P05997	COL5A2	part_of	GO:0005588	GO_REF:0000033	IBA	PANTHER:PTN002770842|UniProtKB:P05997	C	Collagen alpha-2(V) chain	COL5A2	protein	taxon:9606	20200327	GO_Central		
UniProtKB	P05997	COL5A2	part_of	GO:0005588	PMID:37158802	NAS		C	Collagen alpha-2(V) chain	COL5A2	protein	taxon:9606	20240823	ComplexPortal		
UniProtKB	P05997	COL5A2	part_of	GO:0005588	PMID:9425231	IMP		C	Collagen alpha-2(V) chain	COL5A2	protein	taxon:9606	20080916	UniProt		
UniProtKB	P05997	COL5A2	part_of	GO:0005588	PMID:9783710	IMP		C	Collagen alpha-2(V) chain	COL5A2	protein	taxon:9606	20080916	UniProt		
UniProtKB	P05997	COL5A2	part_of	GO:0005592	PMID:17876790	NAS		C	Collagen alpha-2(V) chain	COL5A2	protein	taxon:9606	20250417	ComplexPortal		
UniProtKB	P05997	COL5A2	part_of	GO:0005592	PMID:21421911	TAS		C	Collagen alpha-2(V) chain	COL5A2	protein	taxon:9606	20260217	GO_Central		
UniProtKB	P06028	GYPB	enables	GO:0005515	PMID:25416956	IPI	UniProtKB:Q9UMX0	F	Glycophorin-B	GYPB|GPB	protein	taxon:9606	20260725	IntAct		
UniProtKB	P06028	GYPB	enables	GO:0005515	PMID:25416956	IPI	UniProtKB:Q9UMX0-2	F	Glycophorin-B	GYPB|GPB	protein	taxon:9606	20260725	IntAct		
UniProtKB	P06028	GYPB	enables	GO:0005515	PMID:25910212	IPI	UniProtKB:Q9UMX0	F	Glycophorin-B	GYPB|GPB	protein	taxon:9606	20260725	IntAct		
UniProtKB	P06028	GYPB	enables	GO:0005515	PMID:32296183	IPI	UniProtKB:Q7Z5P4	F	Glycophorin-B	GYPB|GPB	protein	taxon:9606	20260725	IntAct		
UniProtKB	P06028	GYPB	enables	GO:0005515	PMID:32296183	IPI	UniProtKB:Q99500	F	Glycophorin-B	GYPB|GPB	protein	taxon:9606	20260725	IntAct		
UniProtKB	P06028	GYPB	enables	GO:0005515	PMID:32296183	IPI	UniProtKB:Q9H6H4	F	Glycophorin-B	GYPB|GPB	protein	taxon:9606	20260725	IntAct		
UniProtKB	P06028	GYPB	is_active_in	GO:0005886	GO_REF:0000033	IBA	MGI:MGI:95880|PANTHER:PTN000352239|UniProtKB:P02724	C	Glycophorin-B	GYPB|GPB	protein	taxon:9606	20240206	GO_Central		
UniProtKB	P06028	GYPB	located_in	GO:0005886	GO_REF:0000044	IEA	UniProtKB-SubCell:SL-0039	C	Glycophorin-B	GYPB|GPB	protein	taxon:9606	20260727	UniProt		
UniProtKB	P06028	GYPB	located_in	GO:0005886	PMID:2295603	TAS		C	Glycophorin-B	GYPB|GPB	protein	taxon:9606	20030904	PINC		
UniProtKB	P06028	GYPB	located_in	GO:0005886	PMID:2734312	TAS		C	Glycophorin-B	GYPB|GPB	protein	taxon:9606	20030904	PINC		
UniProtKB	P06028	GYPB	located_in	GO:0005886	PMID:7622054	TAS		C	Glycophorin-B	GYPB|GPB	protein	taxon:9606	20030904	PINC		
UniProtKB	P06028	GYPB	located_in	GO:0005886	Reactome:R-HSA-8867098	TAS		C	Glycophorin-B	GYPB|GPB	protein	taxon:9606	20160716	Reactome		
UniProtKB	P06028	GYPB	located_in	GO:0016020	GO_REF:0000002	IEA	InterPro:IPR001195|InterPro:IPR018938	C	Glycophorin-B	GYPB|GPB	protein	taxon:9606	20260727	InterPro		
UniProtKB	P06028	GYPB	part_of	GO:0170014	GO_REF:0000117	IEA	ARBA:ARBA00088751	C	Glycophorin-B	GYPB|GPB	protein	taxon:9606	20260727	UniProt		
UniProtKB	P06028	GYPB	part_of	GO:0170014	PMID:35835865	IDA		C	Glycophorin-B	GYPB|GPB	protein	taxon:9606	20230428	UniProt		
UniProtKB	P06126	CD1A	enables	GO:0005515	PMID:12833155	IPI	UniProtKB:P61769	F	T-cell surface glycoprotein CD1a	CD1A	protein	taxon:9606	20260725	IntAct		
UniProtKB	P06126	CD1A	enables	GO:0005515	PMID:15723809	IPI	UniProtKB:P61769	F	T-cell surface glycoprotein CD1a	CD1A	protein	taxon:9606	20260725	IntAct		
UniProtKB	P06126	CD1A	enables	GO:0030883	GO_REF:0000033	IBA	MGI:MGI:107674|PANTHER:PTN000422284|UniProtKB:P29017	F	T-cell surface glycoprotein CD1a	CD1A	protein	taxon:9606	20170228	GO_Central		
UniProtKB	P06126	CD1A	enables	GO:0030884	GO_REF:0000033	IBA	PANTHER:PTN000422284|UniProtKB:P15813|UniProtKB:P29017	F	T-cell surface glycoprotein CD1a	CD1A	protein	taxon:9606	20170228	GO_Central		
UniProtKB	P06126	CD1A	enables	GO:0071723	GO_REF:0000033	IBA	PANTHER:PTN000422284|UniProtKB:P29017	F	T-cell surface glycoprotein CD1a	CD1A	protein	taxon:9606	20170228	GO_Central		
UniProtKB	P06126	CD1A	involved_in	GO:0001916	GO_REF:0000033	IBA	MGI:MGI:107674|MGI:MGI:107675|PANTHER:PTN000422284	P	T-cell surface glycoprotein CD1a	CD1A	protein	taxon:9606	20220923	GO_Central		
UniProtKB	P06126	CD1A	involved_in	GO:0006955	GO_REF:0000033	IBA	MGI:MGI:1861032|MGI:MGI:2675273|MGI:MGI:3649078|MGI:MGI:3774845|MGI:MGI:95915|MGI:MGI:95936|MGI:MGI:95938|PANTHER:PTN002703355|RGD:1359403|UniProtKB:P01889|UniProtKB:P04439|UniProtKB:P13747|UniProtKB:P17693|UniProtKB:P29017|UniProtKB:Q29983|UniProtKB:Q6H3X3|UniProtKB:Q8TD07|UniProtKB:Q9BZM4|UniProtKB:Q9BZM5|UniProtKB:Q9BZM6	P	T-cell surface glycoprotein CD1a	CD1A	protein	taxon:9606	20260529	GO_Central		
UniProtKB	P06126	CD1A	involved_in	GO:0006955	PMID:2447586	NAS		P	T-cell surface glycoprotein CD1a	CD1A	protein	taxon:9606	20020528	UniProt		
UniProtKB	P06126	CD1A	involved_in	GO:0048006	GO_REF:0000033	IBA	PANTHER:PTN000422284|UniProtKB:P15813	P	T-cell surface glycoprotein CD1a	CD1A	protein	taxon:9606	20180323	GO_Central		
UniProtKB	P06126	CD1A	involved_in	GO:0048007	GO_REF:0000033	IBA	MGI:MGI:107674|PANTHER:PTN000422284	P	T-cell surface glycoprotein CD1a	CD1A	protein	taxon:9606	20170228	GO_Central		
UniProtKB	P06126	CD1A	is_active_in	GO:0005576	GO_REF:0000033	IBA	MGI:MGI:95929|PANTHER:PTN002703355|UniProtKB:P10321|UniProtKB:P13747|UniProtKB:P17693|UniProtKB:P25311|UniProtKB:Q29983|UniProtKB:Q30201|UniProtKB:Q6H3X3|UniProtKB:Q9BZM5	C	T-cell surface glycoprotein CD1a	CD1A	protein	taxon:9606	20260529	GO_Central		
UniProtKB	P06126	CD1A	is_active_in	GO:0009897	GO_REF:0000033	IBA	MGI:MGI:107674|MGI:MGI:107675|MGI:MGI:109431|MGI:MGI:109432|MGI:MGI:1861032|MGI:MGI:1925027|MGI:MGI:2179988|MGI:MGI:2179989|MGI:MGI:95896|MGI:MGI:95904|MGI:MGI:95915|MGI:MGI:95938|PANTHER:PTN002703355|UniProtKB:Q30201	C	T-cell surface glycoprotein CD1a	CD1A	protein	taxon:9606	20230111	GO_Central		
UniProtKB	P06126	CD1A	located_in	GO:0005886	GO_REF:0000044	IEA	UniProtKB-SubCell:SL-0039	C	T-cell surface glycoprotein CD1a	CD1A	protein	taxon:9606	20260727	UniProt		
UniProtKB	P06126	CD1A	located_in	GO:0005886	PMID:11231314	EXP		C	T-cell surface glycoprotein CD1a	CD1A	protein	taxon:9606	20200206	UniProt		
UniProtKB	P06126	CD1A	located_in	GO:0005886	PMID:11600221	EXP		C	T-cell surface glycoprotein CD1a	CD1A	protein	taxon:9606	20200206	UniProt		
UniProtKB	P06126	CD1A	located_in	GO:0005886	PMID:18178838	EXP		C	T-cell surface glycoprotein CD1a	CD1A	protein	taxon:9606	20200206	UniProt		
UniProtKB	P06126	CD1A	located_in	GO:0005886	PMID:2447586	NAS		C	T-cell surface glycoprotein CD1a	CD1A	protein	taxon:9606	20020528	UniProt		
UniProtKB	P06126	CD1A	located_in	GO:0005886	Reactome:R-HSA-8850326	TAS		C	T-cell surface glycoprotein CD1a	CD1A	protein	taxon:9606	20130528	Reactome		
UniProtKB	P06126	CD1A	located_in	GO:0005886	Reactome:R-HSA-8850356	TAS		C	T-cell surface glycoprotein CD1a	CD1A	protein	taxon:9606	20130528	Reactome		
UniProtKB	P06126	CD1A	located_in	GO:0010008	GO_REF:0000044	IEA	UniProtKB-SubCell:SL-0100	C	T-cell surface glycoprotein CD1a	CD1A	protein	taxon:9606	20260727	UniProt		
UniProtKB	P06126	CD1A	located_in	GO:0010008	PMID:11231314	EXP		C	T-cell surface glycoprotein CD1a	CD1A	protein	taxon:9606	20200206	UniProt		
UniProtKB	P06126	CD1A	located_in	GO:0012505	GO_REF:0000117	IEA	ARBA:ARBA00028953	C	T-cell surface glycoprotein CD1a	CD1A	protein	taxon:9606	20260727	UniProt		
UniProtKB	P06126	CD1A	located_in	GO:0045121	GO_REF:0000044	IEA	UniProtKB-SubCell:SL-0370	C	T-cell surface glycoprotein CD1a	CD1A	protein	taxon:9606	20260727	UniProt		
UniProtKB	P06126	CD1A	located_in	GO:0045121	PMID:18178838	EXP		C	T-cell surface glycoprotein CD1a	CD1A	protein	taxon:9606	20200206	UniProt		
UniProtKB	P06127	CD5	enables	GO:0005515	PMID:1711157	IPI	UniProtKB:P21854	F	T-cell surface glycoprotein CD5	CD5|LEU1	protein	taxon:9606	20040421	UniProt		
UniProtKB	P06127	CD5	enables	GO:0038023	PMID:1711157	NAS		F	T-cell surface glycoprotein CD5	CD5|LEU1	protein	taxon:9606	20020528	UniProt		
UniProtKB	P06127	CD5	involved_in	GO:0008037	PMID:1711157	NAS		P	T-cell surface glycoprotein CD5	CD5|LEU1	protein	taxon:9606	20020528	UniProt		
UniProtKB	P06127	CD5	involved_in	GO:0031295	GO_REF:0000033	IBA	MGI:MGI:88340|PANTHER:PTN002499882	P	T-cell surface glycoprotein CD5	CD5|LEU1	protein	taxon:9606	20170829	GO_Central		
UniProtKB	P06127	CD5	involved_in	GO:0050859	PMID:1711157	IDA		P	T-cell surface glycoprotein CD5	CD5|LEU1	protein	taxon:9606	20250901	UniProt		
UniProtKB	P06127	CD5	is_active_in	GO:0005886	GO_REF:0000033	IBA	MGI:MGI:88340|PANTHER:PTN002499882|UniProtKB:P06127	C	T-cell surface glycoprotein CD5	CD5|LEU1	protein	taxon:9606	20230112	GO_Central		
UniProtKB	P06127	CD5	located_in	GO:0005886	GO_REF:0000024	ISS	UniProtKB:P13379	C	T-cell surface glycoprotein CD5	CD5|LEU1	protein	taxon:9606	20240916	UniProt		
UniProtKB	P06127	CD5	located_in	GO:0005886	GO_REF:0000044	IEA	UniProtKB-SubCell:SL-0039	C	T-cell surface glycoprotein CD5	CD5|LEU1	protein	taxon:9606	20260727	UniProt		
UniProtKB	P06127	CD5	located_in	GO:0005886	PMID:11390434	IDA		C	T-cell surface glycoprotein CD5	CD5|LEU1	protein	taxon:9606	20101102	MGI		
UniProtKB	P06127	CD5	located_in	GO:0005886	PMID:1711157	NAS		C	T-cell surface glycoprotein CD5	CD5|LEU1	protein	taxon:9606	20020528	UniProt		
UniProtKB	P06127	CD5	located_in	GO:0009897	GO_REF:0000107	IEA	UniProtKB:P13379|ensembl:ENSMUSP00000025571	C	T-cell surface glycoprotein CD5	CD5|LEU1	protein	taxon:9606	20260724	Ensembl		
UniProtKB	P06127	CD5	located_in	GO:0016020	GO_REF:0000002	IEA	InterPro:IPR001190|InterPro:IPR003566|InterPro:IPR036772	C	T-cell surface glycoprotein CD5	CD5|LEU1	protein	taxon:9606	20260727	InterPro		
UniProtKB	P06132	UROD	enables	GO:0004853	GO_REF:0000002	IEA	InterPro:IPR000257|InterPro:IPR006361	F	Uroporphyrinogen decarboxylase	UROD	protein	taxon:9606	20260727	InterPro		
UniProtKB	P06132	UROD	enables	GO:0004853	GO_REF:0000003	IEA	EC:4.1.1.37	F	Uroporphyrinogen decarboxylase	UROD	protein	taxon:9606	20260727	UniProt		
UniProtKB	P06132	UROD	enables	GO:0004853	GO_REF:0000033	IBA	MGI:MGI:98916|PANTHER:PTN000472929|RGD:3946|SGD:S000002454|UniProtKB:P06132|UniProtKB:P29680|ZFIN:ZDB-GENE-000208-18	F	Uroporphyrinogen decarboxylase	UROD	protein	taxon:9606	20200808	GO_Central		
UniProtKB	P06132	UROD	enables	GO:0004853	GO_REF:0000107	IEA	UniProtKB:P70697|ensembl:ENSMUSP00000030446	F	Uroporphyrinogen decarboxylase	UROD	protein	taxon:9606	20260724	Ensembl		
UniProtKB	P06132	UROD	enables	GO:0004853	GO_REF:0000116	IEA	RHEA:19865	F	Uroporphyrinogen decarboxylase	UROD	protein	taxon:9606	20260727	RHEA		
UniProtKB	P06132	UROD	enables	GO:0004853	GO_REF:0000117	IEA	ARBA:ARBA00043512	F	Uroporphyrinogen decarboxylase	UROD	protein	taxon:9606	20260727	UniProt		
UniProtKB	P06132	UROD	enables	GO:0004853	PMID:11069625	IDA		F	Uroporphyrinogen decarboxylase	UROD	protein	taxon:9606	20220110	UniProt		
UniProtKB	P06132	UROD	enables	GO:0004853	PMID:11719352	IDA		F	Uroporphyrinogen decarboxylase	UROD	protein	taxon:9606	20220110	UniProt		
UniProtKB	P06132	UROD	enables	GO:0004853	PMID:12071824	IDA		F	Uroporphyrinogen decarboxylase	UROD	protein	taxon:9606	20220110	UniProt		
UniProtKB	P06132	UROD	enables	GO:0004853	PMID:14633982	IDA		F	Uroporphyrinogen decarboxylase	UROD	protein	taxon:9606	20220110	UniProt		
UniProtKB	P06132	UROD	enables	GO:0004853	PMID:1634232	TAS		F	Uroporphyrinogen decarboxylase	UROD	protein	taxon:9606	20030904	PINC		
UniProtKB	P06132	UROD	enables	GO:0004853	PMID:18004775	IDA		F	Uroporphyrinogen decarboxylase	UROD	protein	taxon:9606	20090422	UniProt		
UniProtKB	P06132	UROD	enables	GO:0004853	PMID:21668429	IDA		F	Uroporphyrinogen decarboxylase	UROD	protein	taxon:9606	20220110	UniProt		
UniProtKB	P06132	UROD	enables	GO:0005515	PMID:25416956	IPI	UniProtKB:Q96KN1	F	Uroporphyrinogen decarboxylase	UROD	protein	taxon:9606	20260725	IntAct		
UniProtKB	P06132	UROD	enables	GO:0005515	PMID:28514442	IPI	UniProtKB:A5A3E0	F	Uroporphyrinogen decarboxylase	UROD	protein	taxon:9606	20260725	IntAct		
UniProtKB	P06132	UROD	enables	GO:0005515	PMID:28514442	IPI	UniProtKB:Q08752	F	Uroporphyrinogen decarboxylase	UROD	protein	taxon:9606	20260725	IntAct		
UniProtKB	P06132	UROD	enables	GO:0005515	PMID:31515488	IPI	UniProtKB:Q96KN1	F	Uroporphyrinogen decarboxylase	UROD	protein	taxon:9606	20260725	IntAct		
UniProtKB	P06132	UROD	enables	GO:0005515	PMID:32296183	IPI	UniProtKB:C9JJ79	F	Uroporphyrinogen decarboxylase	UROD	protein	taxon:9606	20260725	IntAct		
UniProtKB	P06132	UROD	enables	GO:0005515	PMID:32296183	IPI	UniProtKB:P46019	F	Uroporphyrinogen decarboxylase	UROD	protein	taxon:9606	20260725	IntAct		
UniProtKB	P06132	UROD	enables	GO:0005515	PMID:32296183	IPI	UniProtKB:Q96KN1	F	Uroporphyrinogen decarboxylase	UROD	protein	taxon:9606	20260725	IntAct		
UniProtKB	P06132	UROD	enables	GO:0005515	PMID:32296183	IPI	UniProtKB:Q96PN8	F	Uroporphyrinogen decarboxylase	UROD	protein	taxon:9606	20260725	IntAct		
UniProtKB	P06132	UROD	enables	GO:0005515	PMID:33961781	IPI	UniProtKB:A5A3E0	F	Uroporphyrinogen decarboxylase	UROD	protein	taxon:9606	20260725	IntAct		
UniProtKB	P06132	UROD	enables	GO:0005515	PMID:33961781	IPI	UniProtKB:Q08752	F	Uroporphyrinogen decarboxylase	UROD	protein	taxon:9606	20260725	IntAct		
UniProtKB	P06132	UROD	involved_in	GO:0006778	PMID:12071824	IDA		P	Uroporphyrinogen decarboxylase	UROD	protein	taxon:9606	20220110	UniProt		
UniProtKB	P06132	UROD	involved_in	GO:0006779	GO_REF:0000002	IEA	InterPro:IPR000257|InterPro:IPR006361	P	Uroporphyrinogen decarboxylase	UROD	protein	taxon:9606	20260727	InterPro		
UniProtKB	P06132	UROD	involved_in	GO:0006779	GO_REF:0000117	IEA	ARBA:ARBA00027896	P	Uroporphyrinogen decarboxylase	UROD	protein	taxon:9606	20260727	UniProt		
UniProtKB	P06132	UROD	involved_in	GO:0006783	GO_REF:0000033	IBA	MGI:MGI:98916|PANTHER:PTN000472929|SGD:S000002454|UniProtKB:P06132|UniProtKB:P29680	P	Uroporphyrinogen decarboxylase	UROD	protein	taxon:9606	20260529	GO_Central		
UniProtKB	P06132	UROD	involved_in	GO:0006783	PMID:18004775	IC	GO:0004853	P	Uroporphyrinogen decarboxylase	UROD	protein	taxon:9606	20090501	UniProt		
UniProtKB	P06132	UROD	involved_in	GO:0006784	GO_REF:0000107	IEA	UniProtKB:P70697|ensembl:ENSMUSP00000030446	P	Uroporphyrinogen decarboxylase	UROD	protein	taxon:9606	20260724	Ensembl		
UniProtKB	P06132	UROD	involved_in	GO:0006785	GO_REF:0000107	IEA	UniProtKB:P70697|ensembl:ENSMUSP00000030446	P	Uroporphyrinogen decarboxylase	UROD	protein	taxon:9606	20260724	Ensembl		
UniProtKB	P06132	UROD	involved_in	GO:0006785	PMID:11069625	IDA		P	Uroporphyrinogen decarboxylase	UROD	protein	taxon:9606	20260407	UniProt		
UniProtKB	P06132	UROD	involved_in	GO:0006787	PMID:11069625	IDA		P	Uroporphyrinogen decarboxylase	UROD	protein	taxon:9606	20220110	UniProt		
UniProtKB	P06132	UROD	involved_in	GO:0006787	PMID:11719352	IDA		P	Uroporphyrinogen decarboxylase	UROD	protein	taxon:9606	20220110	UniProt		
UniProtKB	P06132	UROD	involved_in	GO:0006787	PMID:14633982	IDA		P	Uroporphyrinogen decarboxylase	UROD	protein	taxon:9606	20220110	UniProt		
UniProtKB	P06132	UROD	involved_in	GO:0006787	PMID:21668429	IDA		P	Uroporphyrinogen decarboxylase	UROD	protein	taxon:9606	20220110	UniProt		
UniProtKB	P06132	UROD	is_active_in	GO:0005829	GO_REF:0000024	ISS	MGI:MGI:98916	C	Uroporphyrinogen decarboxylase	UROD	protein	taxon:9606	20241127	UniProt		
UniProtKB	P06132	UROD	is_active_in	GO:0005829	GO_REF:0000033	IBA	MGI:MGI:98916|PANTHER:PTN000472929|SGD:S000002454|UniProtKB:P06132|UniProtKB:P29680	C	Uroporphyrinogen decarboxylase	UROD	protein	taxon:9606	20260529	GO_Central		
UniProtKB	P06132	UROD	located_in	GO:0005654	GO_REF:0000052	IDA		C	Uroporphyrinogen decarboxylase	UROD	protein	taxon:9606	20251115	HPA		
UniProtKB	P06132	UROD	located_in	GO:0005829	GO_REF:0000044	IEA	UniProtKB-SubCell:SL-0091	C	Uroporphyrinogen decarboxylase	UROD	protein	taxon:9606	20260727	UniProt		
UniProtKB	P06132	UROD	located_in	GO:0005829	GO_REF:0000052	IDA		C	Uroporphyrinogen decarboxylase	UROD	protein	taxon:9606	20251115	HPA		
UniProtKB	P06132	UROD	located_in	GO:0005829	GO_REF:0000107	IEA	UniProtKB:P70697|ensembl:ENSMUSP00000030446	C	Uroporphyrinogen decarboxylase	UROD	protein	taxon:9606	20260724	Ensembl		
UniProtKB	P06132	UROD	located_in	GO:0005829	Reactome:R-HSA-189425	TAS		C	Uroporphyrinogen decarboxylase	UROD	protein	taxon:9606	20130528	Reactome		
UniProtKB	P06132	UROD	located_in	GO:0005829	Reactome:R-HSA-190182	TAS		C	Uroporphyrinogen decarboxylase	UROD	protein	taxon:9606	20130528	Reactome		
UniProtKB	P06133	UGT2B4	NOT|enables	GO:0001972	PMID:20308471	IDA		F	UDP-glucuronosyltransferase 2B4	UGT2B4|UGT2B11	protein	taxon:9606	20100726	BHF-UCL		
UniProtKB	P06133	UGT2B4	enables	GO:0008194	GO_REF:0000002	IEA	InterPro:IPR002213	F	UDP-glucuronosyltransferase 2B4	UGT2B4|UGT2B11	protein	taxon:9606	20260727	InterPro		
UniProtKB	P06133	UGT2B4	enables	GO:0015020	GO_REF:0000003	IEA	EC:2.4.1.17	F	UDP-glucuronosyltransferase 2B4	UGT2B4|UGT2B11	protein	taxon:9606	20260727	UniProt		
UniProtKB	P06133	UGT2B4	enables	GO:0015020	GO_REF:0000033	IBA	MGI:MGI:1919023|PANTHER:PTN002629957|RGD:3936|RGD:3937|RGD:620895|RGD:628623|RGD:708541|UniProtKB:O75310|UniProtKB:O75795|UniProtKB:P06133|UniProtKB:P0DTE4|UniProtKB:P0DTE5|UniProtKB:P16662|UniProtKB:P54855|UniProtKB:Q6UWM9|UniProtKB:Q9BY64	F	UDP-glucuronosyltransferase 2B4	UGT2B4|UGT2B11	protein	taxon:9606	20260601	GO_Central		
UniProtKB	P06133	UGT2B4	enables	GO:0015020	GO_REF:0000116	IEA	RHEA:21032|RHEA:52916	F	UDP-glucuronosyltransferase 2B4	UGT2B4|UGT2B11	protein	taxon:9606	20260727	RHEA		
UniProtKB	P06133	UGT2B4	enables	GO:0015020	GO_REF:0000117	IEA	ARBA:ARBA00043286	F	UDP-glucuronosyltransferase 2B4	UGT2B4|UGT2B11	protein	taxon:9606	20260727	UniProt		
UniProtKB	P06133	UGT2B4	enables	GO:0015020	PMID:18052087	IDA		F	UDP-glucuronosyltransferase 2B4	UGT2B4|UGT2B11	protein	taxon:9606	20100728	BHF-UCL		
UniProtKB	P06133	UGT2B4	enables	GO:0015020	PMID:18719240	IDA		F	UDP-glucuronosyltransferase 2B4	UGT2B4|UGT2B11	protein	taxon:9606	20201019	UniProt		
UniProtKB	P06133	UGT2B4	enables	GO:0015020	PMID:20056724	IDA		F	UDP-glucuronosyltransferase 2B4	UGT2B4|UGT2B11	protein	taxon:9606	20241127	BHF-UCL	part_of(GO:0006805)	
UniProtKB	P06133	UGT2B4	enables	GO:0015020	PMID:23288867	EXP		F	UDP-glucuronosyltransferase 2B4	UGT2B4|UGT2B11	protein	taxon:9606	20240916	UniProt		
UniProtKB	P06133	UGT2B4	involved_in	GO:0006805	PMID:20056724	IDA		P	UDP-glucuronosyltransferase 2B4	UGT2B4|UGT2B11	protein	taxon:9606	20241127	BHF-UCL		
UniProtKB	P06133	UGT2B4	involved_in	GO:0008210	GO_REF:0000033	IBA	PANTHER:PTN002484653|UniProtKB:O75310|UniProtKB:P06133|UniProtKB:P16662	P	UDP-glucuronosyltransferase 2B4	UGT2B4|UGT2B11	protein	taxon:9606	20220121	GO_Central		
UniProtKB	P06133	UGT2B4	involved_in	GO:0008210	PMID:18719240	IDA		P	UDP-glucuronosyltransferase 2B4	UGT2B4|UGT2B11	protein	taxon:9606	20201019	UniProt		
UniProtKB	P06133	UGT2B4	located_in	GO:0005789	GO_REF:0000044	IEA	UniProtKB-SubCell:SL-0097	C	UDP-glucuronosyltransferase 2B4	UGT2B4|UGT2B11	protein	taxon:9606	20260727	UniProt		
UniProtKB	P06213	INSR	acts_upstream_of	GO:0043410	PMID:17001305	IMP		P	Insulin receptor	INSR	protein	taxon:9606	20250208	BHF-UCL		
UniProtKB	P06213	INSR	colocalizes_with	GO:0005635	PMID:19406747	IDA		C	Insulin receptor	INSR	protein	taxon:9606	20210514	ARUK-UCL		
UniProtKB	P06213	INSR	colocalizes_with	GO:0031981	PMID:19406747	IDA		C	Insulin receptor	INSR	protein	taxon:9606	20210514	ARUK-UCL		
UniProtKB	P06213	INSR	enables	GO:0001540	PMID:19406747	IPI	UniProtKB:P05067-PRO_0000000092	F	Insulin receptor	INSR	protein	taxon:9606	20170720	ARUK-UCL	part_of(GO:0008286)	
UniProtKB	P06213	INSR	enables	GO:0004672	GO_REF:0000002	IEA	InterPro:IPR001245|InterPro:IPR008266	F	Insulin receptor	INSR	protein	taxon:9606	20260727	InterPro		
UniProtKB	P06213	INSR	enables	GO:0004713	GO_REF:0000002	IEA	InterPro:IPR020635	F	Insulin receptor	INSR	protein	taxon:9606	20260727	InterPro		
UniProtKB	P06213	INSR	enables	GO:0004713	GO_REF:0000107	IEA	UniProtKB:P15208|ensembl:ENSMUSP00000088837	F	Insulin receptor	INSR	protein	taxon:9606	20260724	Ensembl		
UniProtKB	P06213	INSR	enables	GO:0004713	GO_REF:0000116	IEA	RHEA:10596	F	Insulin receptor	INSR	protein	taxon:9606	20260727	RHEA		
UniProtKB	P06213	INSR	enables	GO:0004713	PMID:18278056	EXP		F	Insulin receptor	INSR	protein	taxon:9606	20251027	UniProt		
UniProtKB	P06213	INSR	enables	GO:0004713	PMID:38056462	IDA		F	Insulin receptor	INSR	protein	taxon:9606	20231214	UniProt	has_input(UniProtKB:P35568)	
UniProtKB	P06213	INSR	enables	GO:0004713	PMID:7537849	IMP		F	Insulin receptor	INSR	protein	taxon:9606	20051129	UniProt		
UniProtKB	P06213	INSR	enables	GO:0004713	PMID:8496180	IDA		F	Insulin receptor	INSR	protein	taxon:9606	20090216	BHF-UCL		
UniProtKB	P06213	INSR	enables	GO:0004713	PMID:9312016	EXP		F	Insulin receptor	INSR	protein	taxon:9606	20251027	UniProt		
UniProtKB	P06213	INSR	enables	GO:0004714	GO_REF:0000002	IEA	InterPro:IPR002011|InterPro:IPR016246	F	Insulin receptor	INSR	protein	taxon:9606	20260727	InterPro		
UniProtKB	P06213	INSR	enables	GO:0004714	GO_REF:0000003	IEA	EC:2.7.10.1	F	Insulin receptor	INSR	protein	taxon:9606	20260727	UniProt		
UniProtKB	P06213	INSR	enables	GO:0005009	GO_REF:0000033	IBA	FB:FBgn0283499|MGI:MGI:96575|PANTHER:PTN000699611|RGD:2917|UniProtKB:P06213|UniProtKB:Q9PVZ4	F	Insulin receptor	INSR	protein	taxon:9606	20250904	GO_Central		
UniProtKB	P06213	INSR	enables	GO:0005009	GO_REF:0000107	IEA	UniProtKB:P15208|ensembl:ENSMUSP00000088837	F	Insulin receptor	INSR	protein	taxon:9606	20260724	Ensembl		
UniProtKB	P06213	INSR	enables	GO:0005009	GO_REF:0000117	IEA	ARBA:ARBA00086058	F	Insulin receptor	INSR	protein	taxon:9606	20260727	UniProt		
UniProtKB	P06213	INSR	enables	GO:0005009	PMID:19727662	IGI	UniProtKB:P01308	F	Insulin receptor	INSR	protein	taxon:9606	20241029	ARUK-UCL	occurs_in(CL:0002539)	
UniProtKB	P06213	INSR	enables	GO:0005009	PMID:38056462	IDA		F	Insulin receptor	INSR	protein	taxon:9606	20231214	UniProt		
UniProtKB	P06213	INSR	enables	GO:0005009	PMID:6849137	IDA		F	Insulin receptor	INSR	protein	taxon:9606	20080606	BHF-UCL		
UniProtKB	P06213	INSR	enables	GO:0005009	PMID:8440175	IDA		F	Insulin receptor	INSR	protein	taxon:9606	20051129	UniProt		
UniProtKB	P06213	INSR	enables	GO:0005009	Reactome:R-HSA-74715	TAS		F	Insulin receptor	INSR	protein	taxon:9606	20241103	Reactome		
UniProtKB	P06213	INSR	enables	GO:0005159	PMID:8452530	IDA		F	Insulin receptor	INSR	protein	taxon:9606	20080528	BHF-UCL		
UniProtKB	P06213	INSR	enables	GO:0005515	PMID:10026153	IPI	UniProtKB:P35570	F	Insulin receptor	INSR	protein	taxon:9606	20260725	IntAct		
UniProtKB	P06213	INSR	enables	GO:0005515	PMID:10500481	IPI	UniProtKB:P27986	F	Insulin receptor	INSR	protein	taxon:9606	20260725	IntAct		
UniProtKB	P06213	INSR	enables	GO:0005515	PMID:10660596	IPI	UniProtKB:P35570	F	Insulin receptor	INSR	protein	taxon:9606	20260725	IntAct		
UniProtKB	P06213	INSR	enables	GO:0005515	PMID:11136729	IPI	UniProtKB:P35570	F	Insulin receptor	INSR	protein	taxon:9606	20260725	IntAct		
UniProtKB	P06213	INSR	enables	GO:0005515	PMID:11163213	IPI	UniProtKB:P18031	F	Insulin receptor	INSR	protein	taxon:9606	20260725	IntAct		
UniProtKB	P06213	INSR	enables	GO:0005515	PMID:11279102	IPI	UniProtKB:Q9UNH7	F	Insulin receptor	INSR	protein	taxon:9606	20061026	HGNC-UCL		
UniProtKB	P06213	INSR	enables	GO:0005515	PMID:11289049	IPI	UniProtKB:P22413	F	Insulin receptor	INSR	protein	taxon:9606	20080219	BHF-UCL		
UniProtKB	P06213	INSR	enables	GO:0005515	PMID:11374898	IPI	UniProtKB:Q9BX66	F	Insulin receptor	INSR	protein	taxon:9606	20050708	UniProt		
UniProtKB	P06213	INSR	enables	GO:0005515	PMID:11506178	IPI	UniProtKB:P18031	F	Insulin receptor	INSR	protein	taxon:9606	20260725	IntAct		
UniProtKB	P06213	INSR	enables	GO:0005515	PMID:11579209	IPI	UniProtKB:P18031	F	Insulin receptor	INSR	protein	taxon:9606	20260725	IntAct		
UniProtKB	P06213	INSR	enables	GO:0005515	PMID:11796522	IPI	UniProtKB:P19174	F	Insulin receptor	INSR	protein	taxon:9606	20260725	IntAct		
UniProtKB	P06213	INSR	enables	GO:0005515	PMID:11796522	IPI	UniProtKB:P27986	F	Insulin receptor	INSR	protein	taxon:9606	20260725	IntAct		
UniProtKB	P06213	INSR	enables	GO:0005515	PMID:12237455	IPI	UniProtKB:P18031	F	Insulin receptor	INSR	protein	taxon:9606	20260725	IntAct		
UniProtKB	P06213	INSR	enables	GO:0005515	PMID:12634852	IPI	UniProtKB:P18031	F	Insulin receptor	INSR	protein	taxon:9606	20260725	IntAct		
UniProtKB	P06213	INSR	enables	GO:0005515	PMID:14568990	IPI	UniProtKB:P19174	F	Insulin receptor	INSR	protein	taxon:9606	20260725	IntAct		
UniProtKB	P06213	INSR	enables	GO:0005515	PMID:14722096	IPI	UniProtKB:P18031	F	Insulin receptor	INSR	protein	taxon:9606	20260725	IntAct		
UniProtKB	P06213	INSR	enables	GO:0005515	PMID:15588987	IPI	UniProtKB:P18031	F	Insulin receptor	INSR	protein	taxon:9606	20260725	IntAct		
UniProtKB	P06213	INSR	enables	GO:0005515	PMID:15629149	IPI	UniProtKB:P29353	F	Insulin receptor	INSR	protein	taxon:9606	20260725	IntAct		
UniProtKB	P06213	INSR	enables	GO:0005515	PMID:15629149	IPI	UniProtKB:P35570	F	Insulin receptor	INSR	protein	taxon:9606	20260725	IntAct		
UniProtKB	P06213	INSR	enables	GO:0005515	PMID:16582879	IPI	UniProtKB:P18031	F	Insulin receptor	INSR	protein	taxon:9606	20260725	IntAct		
UniProtKB	P06213	INSR	enables	GO:0005515	PMID:16582879	IPI	UniProtKB:P35568	F	Insulin receptor	INSR	protein	taxon:9606	20260725	IntAct		
UniProtKB	P06213	INSR	enables	GO:0005515	PMID:16926280	IPI	UniProtKB:P18031	F	Insulin receptor	INSR	protein	taxon:9606	20260725	IntAct		
UniProtKB	P06213	INSR	enables	GO:0005515	PMID:17092689	IPI	UniProtKB:P18031	F	Insulin receptor	INSR	protein	taxon:9606	20260725	IntAct		
UniProtKB	P06213	INSR	enables	GO:0005515	PMID:17135270	IPI	UniProtKB:P35570	F	Insulin receptor	INSR	protein	taxon:9606	20260725	IntAct		
UniProtKB	P06213	INSR	enables	GO:0005515	PMID:17159996	IPI	UniProtKB:P18031	F	Insulin receptor	INSR	protein	taxon:9606	20260725	IntAct		
UniProtKB	P06213	INSR	enables	GO:0005515	PMID:17481567	IPI	UniProtKB:P18031	F	Insulin receptor	INSR	protein	taxon:9606	20260725	IntAct		
UniProtKB	P06213	INSR	enables	GO:0005515	PMID:19029027	IPI	UniProtKB:P18031	F	Insulin receptor	INSR	protein	taxon:9606	20260725	IntAct		
UniProtKB	P06213	INSR	enables	GO:0005515	PMID:19167335	IPI	UniProtKB:Q15262	F	Insulin receptor	INSR	protein	taxon:9606	20260725	IntAct		
UniProtKB	P06213	INSR	enables	GO:0005515	PMID:21720388	IPI	UniProtKB:Q99490	F	Insulin receptor	INSR	protein	taxon:9606	20260725	IntAct		
UniProtKB	P06213	INSR	enables	GO:0005515	PMID:21806020	IPI	UniProtKB:P18031	F	Insulin receptor	INSR	protein	taxon:9606	20260725	IntAct		
UniProtKB	P06213	INSR	enables	GO:0005515	PMID:25187647	IPI	UniProtKB:Q3V6T2	F	Insulin receptor	INSR	protein	taxon:9606	20191107	UniProt		
UniProtKB	P06213	INSR	enables	GO:0005515	PMID:25416956	IPI	UniProtKB:Q15323	F	Insulin receptor	INSR	protein	taxon:9606	20260725	IntAct		
UniProtKB	P06213	INSR	enables	GO:0005515	PMID:28065597	IPI	UniProtKB:Q15256	F	Insulin receptor	INSR	protein	taxon:9606	20260725	IntAct		
UniProtKB	P06213	INSR	enables	GO:0005515	PMID:28065597	IPI	UniProtKB:Q8NEJ0	F	Insulin receptor	INSR	protein	taxon:9606	20260725	IntAct		
UniProtKB	P06213	INSR	enables	GO:0005515	PMID:33961781	IPI	UniProtKB:P14616	F	Insulin receptor	INSR	protein	taxon:9606	20260725	IntAct		
UniProtKB	P06213	INSR	enables	GO:0005515	PMID:33961781	IPI	UniProtKB:Q15262	F	Insulin receptor	INSR	protein	taxon:9606	20260725	IntAct		
UniProtKB	P06213	INSR	enables	GO:0005515	PMID:34591642	IPI	UniProtKB:P08069	F	Insulin receptor	INSR	protein	taxon:9606	20260725	IntAct		
UniProtKB	P06213	INSR	enables	GO:0005515	PMID:35384245	IPI	UniProtKB:P08069	F	Insulin receptor	INSR	protein	taxon:9606	20260725	IntAct		
UniProtKB	P06213	INSR	enables	GO:0005515	PMID:35384245	IPI	UniProtKB:P14616	F	Insulin receptor	INSR	protein	taxon:9606	20260725	IntAct		
UniProtKB	P06213	INSR	enables	GO:0005515	PMID:35384245	IPI	UniProtKB:P18031	F	Insulin receptor	INSR	protein	taxon:9606	20260725	IntAct		
UniProtKB	P06213	INSR	enables	GO:0005515	PMID:35384245	IPI	UniProtKB:P27986	F	Insulin receptor	INSR	protein	taxon:9606	20260725	IntAct		
UniProtKB	P06213	INSR	enables	GO:0005515	PMID:35384245	IPI	UniProtKB:Q06124	F	Insulin receptor	INSR	protein	taxon:9606	20260725	IntAct		
UniProtKB	P06213	INSR	enables	GO:0005515	PMID:39572596	IPI	UniProtKB:P27986	F	Insulin receptor	INSR	protein	taxon:9606	20260725	IntAct		
UniProtKB	P06213	INSR	enables	GO:0005515	PMID:7493946	IPI	UniProtKB:Q06124	F	Insulin receptor	INSR	protein	taxon:9606	20260725	IntAct		
UniProtKB	P06213	INSR	enables	GO:0005515	PMID:7537849	IPI	UniProtKB:P29353	F	Insulin receptor	INSR	protein	taxon:9606	20051129	UniProt		
UniProtKB	P06213	INSR	enables	GO:0005515	PMID:7935368	IPI	UniProtKB:P35568	F	Insulin receptor	INSR	protein	taxon:9606	20260725	IntAct		
UniProtKB	P06213	INSR	enables	GO:0005515	PMID:8452530	IPI	UniProtKB:P01317	F	Insulin receptor	INSR	protein	taxon:9606	20260725	IntAct		
UniProtKB	P06213	INSR	enables	GO:0005515	PMID:8452530	IPI	UniProtKB:P05019	F	Insulin receptor	INSR	protein	taxon:9606	20260725	IntAct		
UniProtKB	P06213	INSR	enables	GO:0005515	PMID:8702689	IPI	UniProtKB:P18031	F	Insulin receptor	INSR	protein	taxon:9606	20260725	IntAct		
UniProtKB	P06213	INSR	enables	GO:0005515	PMID:8999839	IPI	UniProtKB:P18031	F	Insulin receptor	INSR	protein	taxon:9606	20260725	IntAct		
UniProtKB	P06213	INSR	enables	GO:0005515	PMID:9506989	IPI	UniProtKB:Q13322	F	Insulin receptor	INSR	protein	taxon:9606	20260725	IntAct		
UniProtKB	P06213	INSR	enables	GO:0005515	PMID:9593725	IPI	UniProtKB:P19174	F	Insulin receptor	INSR	protein	taxon:9606	20260725	IntAct		
UniProtKB	P06213	INSR	enables	GO:0005515	PMID:9593725	IPI	UniProtKB:P27986	F	Insulin receptor	INSR	protein	taxon:9606	20260725	IntAct		
UniProtKB	P06213	INSR	enables	GO:0005515	PMID:9593725	IPI	UniProtKB:P29353	F	Insulin receptor	INSR	protein	taxon:9606	20260725	IntAct		
UniProtKB	P06213	INSR	enables	GO:0005515	PMID:9593725	IPI	UniProtKB:Q06124	F	Insulin receptor	INSR	protein	taxon:9606	20260725	IntAct		
UniProtKB	P06213	INSR	enables	GO:0005515	PMID:9742218	IPI	UniProtKB:Q9NRF2	F	Insulin receptor	INSR	protein	taxon:9606	20260725	IntAct		
UniProtKB	P06213	INSR	enables	GO:0005524	GO_REF:0000002	IEA	InterPro:IPR000719|InterPro:IPR002011|InterPro:IPR016246|InterPro:IPR017441	F	Insulin receptor	INSR	protein	taxon:9606	20260727	InterPro		
UniProtKB	P06213	INSR	enables	GO:0005524	PMID:6849137	IDA		F	Insulin receptor	INSR	protein	taxon:9606	20080606	BHF-UCL		
UniProtKB	P06213	INSR	enables	GO:0005525	PMID:9092559	IDA		F	Insulin receptor	INSR	protein	taxon:9606	20080606	BHF-UCL		
UniProtKB	P06213	INSR	enables	GO:0019904	PMID:16246733	IPI	UniProtKB:Q14449	F	Insulin receptor	INSR	protein	taxon:9606	20161026	CAFA		
UniProtKB	P06213	INSR	enables	GO:0030295	PMID:9819385	IMP		F	Insulin receptor	INSR	protein	taxon:9606	20240712	BHF-UCL		
UniProtKB	P06213	INSR	enables	GO:0031994	PMID:8452530	IPI	UniProtKB:P05019	F	Insulin receptor	INSR	protein	taxon:9606	20080528	BHF-UCL		
UniProtKB	P06213	INSR	enables	GO:0031995	PMID:12138094	IPI	UniProtKB:P01344	F	Insulin receptor	INSR	protein	taxon:9606	20080606	BHF-UCL		
UniProtKB	P06213	INSR	enables	GO:0038024	PMID:19406747	ISS	UniProtKB:P15127	F	Insulin receptor	INSR	protein	taxon:9606	20181108	ARUK-UCL	has_target_end_location(CL:0010012),part_of(GO:0097242),has_target_start_location(GO:0005576),has_input(ComplexPortal:CPX-1134)|has_target_end_location(CL:0002608),part_of(GO:0097242),has_target_start_location(GO:0005576),has_input(ComplexPortal:CPX-1134)|has_target_end_location(CL:0000127),part_of(GO:0097242),has_target_start_location(GO:0005576),has_input(ComplexPortal:CPX-1134)	
UniProtKB	P06213	INSR	enables	GO:0043548	GO_REF:0000002	IEA	InterPro:IPR016246	F	Insulin receptor	INSR	protein	taxon:9606	20260727	InterPro		
UniProtKB	P06213	INSR	enables	GO:0043548	PMID:7537849	IPI	UniProtKB:P27986	F	Insulin receptor	INSR	protein	taxon:9606	20060105	UniProt		
UniProtKB	P06213	INSR	enables	GO:0043548	PMID:8276809	IPI	UniProtKB:P27986	F	Insulin receptor	INSR	protein	taxon:9606	20060105	UniProt		
UniProtKB	P06213	INSR	enables	GO:0043559	PMID:8440175	IDA		F	Insulin receptor	INSR	protein	taxon:9606	20060105	UniProt		
UniProtKB	P06213	INSR	enables	GO:0043559	PMID:8452530	IPI	UniProtKB:P01308	F	Insulin receptor	INSR	protein	taxon:9606	20080528	BHF-UCL		
UniProtKB	P06213	INSR	enables	GO:0043560	GO_REF:0000002	IEA	InterPro:IPR016246	F	Insulin receptor	INSR	protein	taxon:9606	20260727	InterPro		
UniProtKB	P06213	INSR	enables	GO:0043560	PMID:7493946	IPI	UniProtKB:P35568	F	Insulin receptor	INSR	protein	taxon:9606	20151110	BHF-UCL		
UniProtKB	P06213	INSR	enables	GO:0043560	PMID:7537849	IPI	UniProtKB:P35568	F	Insulin receptor	INSR	protein	taxon:9606	20060105	UniProt		
UniProtKB	P06213	INSR	enables	GO:0043560	PMID:7559478	IPI	UniProtKB:P35568	F	Insulin receptor	INSR	protein	taxon:9606	20060105	UniProt		
UniProtKB	P06213	INSR	enables	GO:0044877	PMID:19406747	IPI	ComplexPortal:CPX-1134	F	Insulin receptor	INSR	protein	taxon:9606	20170720	ARUK-UCL	part_of(GO:0008286)	
UniProtKB	P06213	INSR	enables	GO:0051425	PMID:7559478	IPI	UniProtKB:P29353	F	Insulin receptor	INSR	protein	taxon:9606	20051125	UniProt		
UniProtKB	P06213	INSR	involved_in	GO:0002092	PMID:25401701	IDA		P	Insulin receptor	INSR	protein	taxon:9606	20170214	CACAO		
UniProtKB	P06213	INSR	involved_in	GO:0003007	PMID:7693131	IMP		P	Insulin receptor	INSR	protein	taxon:9606	20080606	BHF-UCL		
UniProtKB	P06213	INSR	involved_in	GO:0005979	GO_REF:0000117	IEA	ARBA:ARBA00088336	P	Insulin receptor	INSR	protein	taxon:9606	20260727	UniProt		
UniProtKB	P06213	INSR	involved_in	GO:0006355	PMID:12881524	IMP		P	Insulin receptor	INSR	protein	taxon:9606	20080606	BHF-UCL		
UniProtKB	P06213	INSR	involved_in	GO:0006898	PMID:19406747	ISS	UniProtKB:P15127	P	Insulin receptor	INSR	protein	taxon:9606	20181108	ARUK-UCL	has_target_end_location(CL:0010012),part_of(GO:0097242),has_target_start_location(GO:0005576),has_input(ComplexPortal:CPX-1134)|has_target_end_location(CL:0002608),part_of(GO:0097242),has_target_start_location(GO:0005576),has_input(ComplexPortal:CPX-1134)|has_target_end_location(CL:0000127),part_of(GO:0097242),has_target_start_location(GO:0005576),has_input(ComplexPortal:CPX-1134)	
UniProtKB	P06213	INSR	involved_in	GO:0007169	GO_REF:0000002	IEA	InterPro:IPR002011|InterPro:IPR016246	P	Insulin receptor	INSR	protein	taxon:9606	20260727	InterPro		
UniProtKB	P06213	INSR	involved_in	GO:0007186	PMID:9092559	IDA		P	Insulin receptor	INSR	protein	taxon:9606	20080606	BHF-UCL		
UniProtKB	P06213	INSR	involved_in	GO:0007612	PMID:19188609	TAS		P	Insulin receptor	INSR	protein	taxon:9606	20170523	ARUK-UCL		
UniProtKB	P06213	INSR	involved_in	GO:0007613	PMID:19188609	TAS		P	Insulin receptor	INSR	protein	taxon:9606	20170523	ARUK-UCL		
UniProtKB	P06213	INSR	involved_in	GO:0008284	PMID:11500939	IC	GO:0045840	P	Insulin receptor	INSR	protein	taxon:9606	20090430	BHF-UCL		
UniProtKB	P06213	INSR	involved_in	GO:0008284	PMID:12138094	IMP		P	Insulin receptor	INSR	protein	taxon:9606	20180313	BHF-UCL		
UniProtKB	P06213	INSR	involved_in	GO:0008284	PMID:17925406	IDA		P	Insulin receptor	INSR	protein	taxon:9606	20090429	BHF-UCL		
UniProtKB	P06213	INSR	involved_in	GO:0008286	GO_REF:0000033	IBA	FB:FBgn0283499|MGI:MGI:96575|PANTHER:PTN000699611|RGD:2869|RGD:2917|UniProtKB:P06213|UniProtKB:Q9PVZ4	P	Insulin receptor	INSR	protein	taxon:9606	20250904	GO_Central		
UniProtKB	P06213	INSR	involved_in	GO:0008286	GO_REF:0000107	IEA	UniProtKB:P15208|ensembl:ENSMUSP00000088837	P	Insulin receptor	INSR	protein	taxon:9606	20260724	Ensembl		
UniProtKB	P06213	INSR	involved_in	GO:0008286	PMID:19406747	ISS	UniProtKB:P15127	P	Insulin receptor	INSR	protein	taxon:9606	20170720	ARUK-UCL	occurs_in(CL:0010012)|occurs_in(CL:0002608)	
UniProtKB	P06213	INSR	involved_in	GO:0008286	PMID:19727662	IGI	UniProtKB:P01308	P	Insulin receptor	INSR	protein	taxon:9606	20241029	ARUK-UCL	occurs_in(CL:0002539)	
UniProtKB	P06213	INSR	involved_in	GO:0008286	PMID:20455999	IDA		P	Insulin receptor	INSR	protein	taxon:9606	20141205	BHF-UCL		
UniProtKB	P06213	INSR	involved_in	GO:0008286	PMID:3518947	IDA		P	Insulin receptor	INSR	protein	taxon:9606	20241220	ARUK-UCL		
UniProtKB	P06213	INSR	involved_in	GO:0008286	PMID:38056462	IDA		P	Insulin receptor	INSR	protein	taxon:9606	20231214	UniProt		
UniProtKB	P06213	INSR	involved_in	GO:0008286	PMID:6849137	IDA		P	Insulin receptor	INSR	protein	taxon:9606	20080606	BHF-UCL		
UniProtKB	P06213	INSR	involved_in	GO:0008286	PMID:8440175	IDA		P	Insulin receptor	INSR	protein	taxon:9606	20051129	UniProt		
UniProtKB	P06213	INSR	involved_in	GO:0008286	Reactome:R-HSA-74752	TAS		P	Insulin receptor	INSR	protein	taxon:9606	20260316	Reactome		
UniProtKB	P06213	INSR	involved_in	GO:0008584	GO_REF:0000107	IEA	UniProtKB:P15208|ensembl:ENSMUSP00000088837	P	Insulin receptor	INSR	protein	taxon:9606	20260724	Ensembl		
UniProtKB	P06213	INSR	involved_in	GO:0010468	GO_REF:0000117	IEA	ARBA:ARBA00028334	P	Insulin receptor	INSR	protein	taxon:9606	20260727	UniProt		
UniProtKB	P06213	INSR	involved_in	GO:0010906	GO_REF:0000117	IEA	ARBA:ARBA00027117	P	Insulin receptor	INSR	protein	taxon:9606	20260727	UniProt		
UniProtKB	P06213	INSR	involved_in	GO:0030325	GO_REF:0000107	IEA	UniProtKB:P15208|ensembl:ENSMUSP00000088837	P	Insulin receptor	INSR	protein	taxon:9606	20260724	Ensembl		
UniProtKB	P06213	INSR	involved_in	GO:0030335	PMID:12138094	IMP		P	Insulin receptor	INSR	protein	taxon:9606	20080606	BHF-UCL		
UniProtKB	P06213	INSR	involved_in	GO:0032869	PMID:8440175	IDA		P	Insulin receptor	INSR	protein	taxon:9606	20090227	BHF-UCL		
UniProtKB	P06213	INSR	involved_in	GO:0042593	GO_REF:0000033	IBA	FB:FBgn0283499|MGI:MGI:96433|PANTHER:PTN000699611|RGD:2869|UniProtKB:P06213	P	Insulin receptor	INSR	protein	taxon:9606	20230603	GO_Central		
UniProtKB	P06213	INSR	involved_in	GO:0042593	PMID:37001136	NAS		P	Insulin receptor	INSR	protein	taxon:9606	20260604	UniProt		
UniProtKB	P06213	INSR	involved_in	GO:0042593	PMID:7693131	IMP		P	Insulin receptor	INSR	protein	taxon:9606	20080606	BHF-UCL		
UniProtKB	P06213	INSR	involved_in	GO:0043123	PMID:19727662	IGI	UniProtKB:P01308	P	Insulin receptor	INSR	protein	taxon:9606	20241029	BHF-UCL	occurs_in(CL:0002539),part_of(GO:0008286)	
UniProtKB	P06213	INSR	involved_in	GO:0043243	PMID:19406747	ISS	UniProtKB:P15127	P	Insulin receptor	INSR	protein	taxon:9606	20230620	ARUK-UCL	occurs_in(CL:0010012),part_of(GO:0008286),occurs_in(GO:0005576),has_input(ComplexPortal:CPX-1134),has_output(UniProtKB:P05067-PRO_0000000092)	
UniProtKB	P06213	INSR	involved_in	GO:0043410	GO_REF:0000033	IBA	MGI:MGI:96433|PANTHER:PTN000699611|UniProtKB:P06213	P	Insulin receptor	INSR	protein	taxon:9606	20250412	GO_Central		
UniProtKB	P06213	INSR	involved_in	GO:0043410	PMID:11500939	IMP		P	Insulin receptor	INSR	protein	taxon:9606	20090430	BHF-UCL		
UniProtKB	P06213	INSR	involved_in	GO:0043410	PMID:20455999	IDA		P	Insulin receptor	INSR	protein	taxon:9606	20141205	BHF-UCL	part_of(GO:0008286)	
UniProtKB	P06213	INSR	involved_in	GO:0045429	PMID:10747347	IMP		P	Insulin receptor	INSR	protein	taxon:9606	20080605	BHF-UCL		
UniProtKB	P06213	INSR	involved_in	GO:0045725	PMID:17925406	IDA		P	Insulin receptor	INSR	protein	taxon:9606	20090429	BHF-UCL		
UniProtKB	P06213	INSR	involved_in	GO:0045821	PMID:7693131	IMP		P	Insulin receptor	INSR	protein	taxon:9606	20080609	BHF-UCL		
UniProtKB	P06213	INSR	involved_in	GO:0045840	PMID:11500939	IMP		P	Insulin receptor	INSR	protein	taxon:9606	20090430	BHF-UCL		
UniProtKB	P06213	INSR	involved_in	GO:0045893	GO_REF:0000107	IEA	UniProtKB:P15208|ensembl:ENSMUSP00000088837	P	Insulin receptor	INSR	protein	taxon:9606	20260724	Ensembl		
UniProtKB	P06213	INSR	involved_in	GO:0045995	PMID:7693131	IMP		P	Insulin receptor	INSR	protein	taxon:9606	20080606	BHF-UCL		
UniProtKB	P06213	INSR	involved_in	GO:0046326	PMID:11001060	NAS		P	Insulin receptor	INSR	protein	taxon:9606	20090501	BHF-UCL		
UniProtKB	P06213	INSR	involved_in	GO:0046326	PMID:3518947	IDA		P	Insulin receptor	INSR	protein	taxon:9606	20090226	BHF-UCL		
UniProtKB	P06213	INSR	involved_in	GO:0046718	PMID:17001305	IMP		P	Insulin receptor	INSR	protein	taxon:9606	20210621	BHF-UCL		
UniProtKB	P06213	INSR	involved_in	GO:0046777	PMID:7537849	IMP		P	Insulin receptor	INSR	protein	taxon:9606	20051129	UniProt		
UniProtKB	P06213	INSR	involved_in	GO:0048513	GO_REF:0000117	IEA	ARBA:ARBA00029247	P	Insulin receptor	INSR	protein	taxon:9606	20260727	UniProt		
UniProtKB	P06213	INSR	involved_in	GO:0048639	PMID:7693131	IMP		P	Insulin receptor	INSR	protein	taxon:9606	20080606	BHF-UCL		
UniProtKB	P06213	INSR	involved_in	GO:0048731	GO_REF:0000117	IEA	ARBA:ARBA00027702	P	Insulin receptor	INSR	protein	taxon:9606	20260727	UniProt		
UniProtKB	P06213	INSR	involved_in	GO:0051130	GO_REF:0000117	IEA	ARBA:ARBA00026675	P	Insulin receptor	INSR	protein	taxon:9606	20260727	UniProt		
UniProtKB	P06213	INSR	involved_in	GO:0051239	GO_REF:0000117	IEA	ARBA:ARBA00028859	P	Insulin receptor	INSR	protein	taxon:9606	20260727	UniProt		
UniProtKB	P06213	INSR	involved_in	GO:0051446	GO_REF:0000107	IEA	UniProtKB:P15208|ensembl:ENSMUSP00000088837	P	Insulin receptor	INSR	protein	taxon:9606	20260724	Ensembl		
UniProtKB	P06213	INSR	involved_in	GO:0051897	GO_REF:0000033	IBA	FB:FBgn0283499|MGI:MGI:96433|MGI:MGI:96575|PANTHER:PTN000699611|RGD:2869|UniProtKB:P06213|UniProtKB:P08069	P	Insulin receptor	INSR	protein	taxon:9606	20231108	GO_Central		
UniProtKB	P06213	INSR	involved_in	GO:0051897	GO_REF:0000107	IEA	UniProtKB:P15208|ensembl:ENSMUSP00000088837	P	Insulin receptor	INSR	protein	taxon:9606	20260724	Ensembl		
UniProtKB	P06213	INSR	involved_in	GO:0051897	PMID:11500939	IMP		P	Insulin receptor	INSR	protein	taxon:9606	20090430	BHF-UCL		
UniProtKB	P06213	INSR	involved_in	GO:0051897	PMID:7556070	IDA		P	Insulin receptor	INSR	protein	taxon:9606	20241220	BHF-UCL		
UniProtKB	P06213	INSR	involved_in	GO:0060267	PMID:9092559	IDA		P	Insulin receptor	INSR	protein	taxon:9606	20080801	BHF-UCL		
UniProtKB	P06213	INSR	involved_in	GO:0097062	PMID:19406747	ISS	UniProtKB:P15127	P	Insulin receptor	INSR	protein	taxon:9606	20170720	ARUK-UCL	part_of(GO:0008286),occurs_in(CL:0002608),part_of(GO:1904646)	
UniProtKB	P06213	INSR	involved_in	GO:0097242	PMID:19406747	ISS	UniProtKB:P15127	P	Insulin receptor	INSR	protein	taxon:9606	20181108	ARUK-UCL	has_target_end_location(CL:0010012),has_target_start_location(GO:0005576),has_input(ComplexPortal:CPX-1134)|has_target_end_location(CL:0002608),has_target_start_location(GO:0005576),has_input(ComplexPortal:CPX-1134)|has_target_end_location(CL:0000127),has_target_start_location(GO:0005576),has_input(ComplexPortal:CPX-1134)	
UniProtKB	P06213	INSR	involved_in	GO:0150104	PMID:26590417	NAS		P	Insulin receptor	INSR	protein	taxon:9606	20200226	ARUK-UCL		
UniProtKB	P06213	INSR	involved_in	GO:0150104	PMID:30280653	NAS		P	Insulin receptor	INSR	protein	taxon:9606	20200318	ARUK-UCL		
UniProtKB	P06213	INSR	involved_in	GO:1990535	GO_REF:0000024	ISS	UniProtKB:P15127	P	Insulin receptor	INSR	protein	taxon:9606	20170628	ARUK-UCL	occurs_in(CL:0002608)	
UniProtKB	P06213	INSR	involved_in	GO:2000194	GO_REF:0000107	IEA	UniProtKB:P15208|ensembl:ENSMUSP00000088837	P	Insulin receptor	INSR	protein	taxon:9606	20260724	Ensembl		
UniProtKB	P06213	INSR	is_active_in	GO:0005886	GO_REF:0000033	IBA	FB:FBgn0003366|FB:FBgn0010389|FB:FBgn0011829|FB:FBgn0015380|FB:FBgn0032006|FB:FBgn0285896|MGI:MGI:101766|MGI:MGI:103581|MGI:MGI:95294|MGI:MGI:95410|MGI:MGI:95524|MGI:MGI:95559|MGI:MGI:96433|MGI:MGI:96575|MGI:MGI:96677|MGI:MGI:96683|MGI:MGI:96840|MGI:MGI:97384|MGI:MGI:99614|MGI:MGI:99654|PANTHER:PTN001230349|RGD:2252|RGD:2543|RGD:2561|RGD:2869|RGD:2917|RGD:3211|RGD:3213|RGD:3284|RGD:3285|RGD:619855|RGD:620144|RGD:620568|RGD:620713|RGD:69323|UniProtKB:G1K218|UniProtKB:O15146|UniProtKB:P00533|UniProtKB:P04626|UniProtKB:P08069|UniProtKB:P09619|UniProtKB:P10721|UniProtKB:P11362|UniProtKB:P17948|UniProtKB:P21709|UniProtKB:P21802|UniProtKB:P21860|UniProtKB:P22455|UniProtKB:P22607|UniProtKB:P35590|UniProtKB:P35968|UniProtKB:Q01973|UniProtKB:Q05688|UniProtKB:Q08345|UniProtKB:Q12866|UniProtKB:Q15303|UniProtKB:Q16620|UniProtKB:Q16832|UniProtKB:Q91987|UniProtKB:Q9PVZ4|UniProtKB:Q9UM73|WB:WBGene00000289|WB:WBGene00000898|WB:WBGene00002299|WB:WBGene00003007|WB:WBGene00006868|ZFIN:ZDB-GENE-070209-277	C	Insulin receptor	INSR	protein	taxon:9606	20260529	GO_Central		
UniProtKB	P06213	INSR	is_active_in	GO:0030424	GO_REF:0000033	IBA	PANTHER:PTN000699611|RGD:2869|WB:WBGene00000898	C	Insulin receptor	INSR	protein	taxon:9606	20170830	GO_Central		
UniProtKB	P06213	INSR	located_in	GO:0005764	GO_REF:0000024	ISS	UniProtKB:P15208	C	Insulin receptor	INSR	protein	taxon:9606	20251027	UniProt		
UniProtKB	P06213	INSR	located_in	GO:0005764	GO_REF:0000044	IEA	UniProtKB-SubCell:SL-0158	C	Insulin receptor	INSR	protein	taxon:9606	20260727	UniProt		
UniProtKB	P06213	INSR	located_in	GO:0005768	GO_REF:0000117	IEA	ARBA:ARBA00028568	C	Insulin receptor	INSR	protein	taxon:9606	20260727	UniProt		
UniProtKB	P06213	INSR	located_in	GO:0005770	GO_REF:0000024	ISS	UniProtKB:P15208	C	Insulin receptor	INSR	protein	taxon:9606	20251027	UniProt		
UniProtKB	P06213	INSR	located_in	GO:0005770	GO_REF:0000044	IEA	UniProtKB-SubCell:SL-0152	C	Insulin receptor	INSR	protein	taxon:9606	20260727	UniProt		
UniProtKB	P06213	INSR	located_in	GO:0005886	GO_REF:0000024	ISS	UniProtKB:P15208	C	Insulin receptor	INSR	protein	taxon:9606	20251027	UniProt		
UniProtKB	P06213	INSR	located_in	GO:0005886	GO_REF:0000044	IEA	UniProtKB-SubCell:SL-0039	C	Insulin receptor	INSR	protein	taxon:9606	20260727	UniProt		
UniProtKB	P06213	INSR	located_in	GO:0005886	GO_REF:0000107	IEA	UniProtKB:P15208|ensembl:ENSMUSP00000088837	C	Insulin receptor	INSR	protein	taxon:9606	20260724	Ensembl		
UniProtKB	P06213	INSR	located_in	GO:0005886	PMID:23137377	IDA		C	Insulin receptor	INSR	protein	taxon:9606	20200505	ARUK-UCL	part_of(CL:2000044)|part_of(CL:0002618)	
UniProtKB	P06213	INSR	located_in	GO:0005886	PMID:6849137	IC	GO:0005009	C	Insulin receptor	INSR	protein	taxon:9606	20080606	BHF-UCL		
UniProtKB	P06213	INSR	located_in	GO:0005886	PMID:9092559	IDA		C	Insulin receptor	INSR	protein	taxon:9606	20080606	BHF-UCL		
UniProtKB	P06213	INSR	located_in	GO:0005886	Reactome:R-HSA-110011	TAS		C	Insulin receptor	INSR	protein	taxon:9606	20150327	Reactome		
UniProtKB	P06213	INSR	located_in	GO:0005886	Reactome:R-HSA-74707	TAS		C	Insulin receptor	INSR	protein	taxon:9606	20150327	Reactome		
UniProtKB	P06213	INSR	located_in	GO:0005886	Reactome:R-HSA-74711	TAS		C	Insulin receptor	INSR	protein	taxon:9606	20150327	Reactome		
UniProtKB	P06213	INSR	located_in	GO:0005886	Reactome:R-HSA-74712	TAS		C	Insulin receptor	INSR	protein	taxon:9606	20150327	Reactome		
UniProtKB	P06213	INSR	located_in	GO:0005886	Reactome:R-HSA-74715	TAS		C	Insulin receptor	INSR	protein	taxon:9606	20150327	Reactome		
UniProtKB	P06213	INSR	located_in	GO:0005886	Reactome:R-HSA-74716	TAS		C	Insulin receptor	INSR	protein	taxon:9606	20130528	Reactome		
UniProtKB	P06213	INSR	located_in	GO:0005886	Reactome:R-HSA-74718	TAS		C	Insulin receptor	INSR	protein	taxon:9606	20150327	Reactome		
UniProtKB	P06213	INSR	located_in	GO:0005886	Reactome:R-HSA-74734	TAS		C	Insulin receptor	INSR	protein	taxon:9606	20130528	Reactome		
UniProtKB	P06213	INSR	located_in	GO:0005886	Reactome:R-HSA-74740	TAS		C	Insulin receptor	INSR	protein	taxon:9606	20150327	Reactome		
UniProtKB	P06213	INSR	located_in	GO:0005886	Reactome:R-HSA-74742	TAS		C	Insulin receptor	INSR	protein	taxon:9606	20150327	Reactome		
UniProtKB	P06213	INSR	located_in	GO:0005886	Reactome:R-HSA-74743	TAS		C	Insulin receptor	INSR	protein	taxon:9606	20150327	Reactome		
UniProtKB	P06213	INSR	located_in	GO:0005901	GO_REF:0000107	IEA	UniProtKB:P15208|ensembl:ENSMUSP00000088837	C	Insulin receptor	INSR	protein	taxon:9606	20260724	Ensembl		
UniProtKB	P06213	INSR	located_in	GO:0005901	PMID:15182363	IDA		C	Insulin receptor	INSR	protein	taxon:9606	20080606	BHF-UCL		
UniProtKB	P06213	INSR	located_in	GO:0009897	GO_REF:0000024	ISS	UniProtKB:P15127	C	Insulin receptor	INSR	protein	taxon:9606	20170628	ARUK-UCL	part_of(CL:0002608),part_of(GO:0032590)	
UniProtKB	P06213	INSR	located_in	GO:0010008	Reactome:R-HSA-74718	TAS		C	Insulin receptor	INSR	protein	taxon:9606	20150401	Reactome		
UniProtKB	P06213	INSR	located_in	GO:0010008	Reactome:R-HSA-74726	TAS		C	Insulin receptor	INSR	protein	taxon:9606	20150401	Reactome		
UniProtKB	P06213	INSR	located_in	GO:0010008	Reactome:R-HSA-74733	TAS		C	Insulin receptor	INSR	protein	taxon:9606	20150401	Reactome		
UniProtKB	P06213	INSR	located_in	GO:0010008	Reactome:R-HSA-74734	TAS		C	Insulin receptor	INSR	protein	taxon:9606	20150401	Reactome		
UniProtKB	P06213	INSR	located_in	GO:0016020	GO_REF:0000002	IEA	InterPro:IPR002011|InterPro:IPR016246	C	Insulin receptor	INSR	protein	taxon:9606	20260727	InterPro		
UniProtKB	P06213	INSR	located_in	GO:0016020	GO_REF:0000107	IEA	UniProtKB:P15208|ensembl:ENSMUSP00000088837	C	Insulin receptor	INSR	protein	taxon:9606	20260724	Ensembl		
UniProtKB	P06213	INSR	located_in	GO:0016020	PMID:8452530	IDA		C	Insulin receptor	INSR	protein	taxon:9606	20080528	BHF-UCL		
UniProtKB	P06213	INSR	located_in	GO:0032590	GO_REF:0000024	ISS	UniProtKB:P15127	C	Insulin receptor	INSR	protein	taxon:9606	20170628	ARUK-UCL	part_of(CL:0002608),part_of(GO:0009897)	
UniProtKB	P06213	INSR	located_in	GO:0032809	GO_REF:0000024	ISS	UniProtKB:P15127	C	Insulin receptor	INSR	protein	taxon:9606	20170628	ARUK-UCL	part_of(CL:0002608),existence_overlaps(GO:1904646)	
UniProtKB	P06213	INSR	located_in	GO:0070062	PMID:20458337	HDA		C	Insulin receptor	INSR	protein	taxon:9606	20130829	UniProt		
UniProtKB	P06213	INSR	located_in	GO:0070062	PMID:20458337	HDA		C	Insulin receptor	INSR	protein	taxon:9606	20130829	UniProt	part_of(CL:0000639)	
UniProtKB	P06213	INSR	part_of	GO:0005899	GO_REF:0000033	IBA	FB:FBgn0283499|PANTHER:PTN000699611|UniProtKB:P06213|UniProtKB:P08069	C	Insulin receptor	INSR	protein	taxon:9606	20260529	GO_Central		
UniProtKB	P06213	INSR	part_of	GO:0005899	PMID:15069075	IMP		C	Insulin receptor	INSR	protein	taxon:9606	20090216	BHF-UCL		
UniProtKB	P06213	INSR	part_of	GO:0005899	PMID:1898103	IDA		C	Insulin receptor	INSR	protein	taxon:9606	20191121	UniProt		
UniProtKB	P06213	INSR	part_of	GO:0005899	PMID:19406747	IDA		C	Insulin receptor	INSR	protein	taxon:9606	20210514	ARUK-UCL		
UniProtKB	P06213	INSR	part_of	GO:0043235	PMID:23382219	IDA		C	Insulin receptor	INSR	protein	taxon:9606	20131227	MGI		
UniProtKB	P06239	LCK	colocalizes_with	GO:0005886	GO_REF:0000107	IEA	UniProtKB:P06240|ensembl:ENSMUSP00000099656	C	Tyrosine-protein kinase Lck	LCK	protein	taxon:9606	20260724	Ensembl		
UniProtKB	P06239	LCK	enables	GO:0001784	PMID:20624904	IPI	UniProtKB:Q6GX35	F	Tyrosine-protein kinase Lck	LCK	protein	taxon:9606	20161201	CAFA		
UniProtKB	P06239	LCK	enables	GO:0004672	GO_REF:0000002	IEA	InterPro:IPR001245|InterPro:IPR008266	F	Tyrosine-protein kinase Lck	LCK	protein	taxon:9606	20260727	InterPro		
UniProtKB	P06239	LCK	enables	GO:0004713	GO_REF:0000002	IEA	InterPro:IPR020635	F	Tyrosine-protein kinase Lck	LCK	protein	taxon:9606	20260727	InterPro		
UniProtKB	P06239	LCK	enables	GO:0004713	GO_REF:0000107	IEA	UniProtKB:P06240|ensembl:ENSMUSP00000099656	F	Tyrosine-protein kinase Lck	LCK	protein	taxon:9606	20260724	Ensembl		
UniProtKB	P06239	LCK	enables	GO:0004713	GO_REF:0000116	IEA	RHEA:10596	F	Tyrosine-protein kinase Lck	LCK	protein	taxon:9606	20260727	RHEA		
UniProtKB	P06239	LCK	enables	GO:0004713	GO_REF:0000117	IEA	ARBA:ARBA00027631	F	Tyrosine-protein kinase Lck	LCK	protein	taxon:9606	20260727	UniProt		
UniProtKB	P06239	LCK	enables	GO:0004713	PMID:12923167	EXP		F	Tyrosine-protein kinase Lck	LCK	protein	taxon:9606	20240809	Reactome		
UniProtKB	P06239	LCK	enables	GO:0004713	PMID:1381360	EXP		F	Tyrosine-protein kinase Lck	LCK	protein	taxon:9606	20240809	Reactome		
UniProtKB	P06239	LCK	enables	GO:0004713	PMID:18697750	EXP		F	Tyrosine-protein kinase Lck	LCK	protein	taxon:9606	20240809	Reactome		
UniProtKB	P06239	LCK	enables	GO:0004713	PMID:214242	IDA		F	Tyrosine-protein kinase Lck	LCK	protein	taxon:9606	20051108	UniProt		
UniProtKB	P06239	LCK	enables	GO:0004713	PMID:2470098	IDA		F	Tyrosine-protein kinase Lck	LCK	protein	taxon:9606	20250703	UniProt	part_of(GO:0050852),has_input(UniProtKB:P04234)	
UniProtKB	P06239	LCK	enables	GO:0004713	PMID:2470098	IDA		F	Tyrosine-protein kinase Lck	LCK	protein	taxon:9606	20250703	UniProt	part_of(GO:0050852),has_input(UniProtKB:P09693)	
UniProtKB	P06239	LCK	enables	GO:0004713	PMID:2470098	IDA		F	Tyrosine-protein kinase Lck	LCK	protein	taxon:9606	20250704	UniProt	part_of(GO:0050852),has_input(UniProtKB:P20963),directly_positively_regulates(GO:0030674)	
UniProtKB	P06239	LCK	enables	GO:0004713	PMID:2470098	IDA		F	Tyrosine-protein kinase Lck	LCK	protein	taxon:9606	20250707	UniProt	part_of(GO:0050852),has_input(UniProtKB:P07766),directly_positively_regulates(GO:0030674)	
UniProtKB	P06239	LCK	enables	GO:0004713	PMID:40592325	IDA		F	Tyrosine-protein kinase Lck	LCK	protein	taxon:9606	20250707	UniProt	has_input(UniProtKB:P07766),part_of(GO:0050852)	
UniProtKB	P06239	LCK	enables	GO:0004713	PMID:8478617	IDA		F	Tyrosine-protein kinase Lck	LCK	protein	taxon:9606	20211104	UniProt		
UniProtKB	P06239	LCK	enables	GO:0004713	PMID:8681956	IMP		F	Tyrosine-protein kinase Lck	LCK	protein	taxon:9606	20161125	CAFA	has_input(UniProtKB:P20963)	
UniProtKB	P06239	LCK	enables	GO:0004713	PMID:9799234	EXP		F	Tyrosine-protein kinase Lck	LCK	protein	taxon:9606	20240809	Reactome		
UniProtKB	P06239	LCK	enables	GO:0004713	Reactome:R-HSA-1433506	TAS		F	Tyrosine-protein kinase Lck	LCK	protein	taxon:9606	20240809	Reactome		
UniProtKB	P06239	LCK	enables	GO:0004713	Reactome:R-HSA-1472121	TAS		F	Tyrosine-protein kinase Lck	LCK	protein	taxon:9606	20240809	Reactome		
UniProtKB	P06239	LCK	enables	GO:0004713	Reactome:R-HSA-202165	TAS		F	Tyrosine-protein kinase Lck	LCK	protein	taxon:9606	20240809	Reactome		
UniProtKB	P06239	LCK	enables	GO:0004713	Reactome:R-HSA-202291	TAS		F	Tyrosine-protein kinase Lck	LCK	protein	taxon:9606	20240809	Reactome		
UniProtKB	P06239	LCK	enables	GO:0004713	Reactome:R-HSA-210291	TAS		F	Tyrosine-protein kinase Lck	LCK	protein	taxon:9606	20240809	Reactome		
UniProtKB	P06239	LCK	enables	GO:0004713	Reactome:R-HSA-2395801	TAS		F	Tyrosine-protein kinase Lck	LCK	protein	taxon:9606	20240809	Reactome		
UniProtKB	P06239	LCK	enables	GO:0004713	Reactome:R-HSA-2396594	TAS		F	Tyrosine-protein kinase Lck	LCK	protein	taxon:9606	20240809	Reactome		
UniProtKB	P06239	LCK	enables	GO:0004713	Reactome:R-HSA-2424484	TAS		F	Tyrosine-protein kinase Lck	LCK	protein	taxon:9606	20240809	Reactome		
UniProtKB	P06239	LCK	enables	GO:0004713	Reactome:R-HSA-2424486	TAS		F	Tyrosine-protein kinase Lck	LCK	protein	taxon:9606	20240809	Reactome		
UniProtKB	P06239	LCK	enables	GO:0004713	Reactome:R-HSA-388831	TAS		F	Tyrosine-protein kinase Lck	LCK	protein	taxon:9606	20240809	Reactome		
UniProtKB	P06239	LCK	enables	GO:0004713	Reactome:R-HSA-388833	TAS		F	Tyrosine-protein kinase Lck	LCK	protein	taxon:9606	20240809	Reactome		
UniProtKB	P06239	LCK	enables	GO:0004713	Reactome:R-HSA-389762	TAS		F	Tyrosine-protein kinase Lck	LCK	protein	taxon:9606	20240809	Reactome		
UniProtKB	P06239	LCK	enables	GO:0004713	Reactome:R-HSA-434836	TAS		F	Tyrosine-protein kinase Lck	LCK	protein	taxon:9606	20240809	Reactome		
UniProtKB	P06239	LCK	enables	GO:0004715	GO_REF:0000003	IEA	EC:2.7.10.2	F	Tyrosine-protein kinase Lck	LCK	protein	taxon:9606	20260727	UniProt		
UniProtKB	P06239	LCK	enables	GO:0004715	GO_REF:0000033	IBA	FB:FBgn0262733|FB:FBgn0264959|MGI:MGI:95527|MGI:MGI:96892|PANTHER:PTN002521528|UniProtKB:P06239|UniProtKB:P06241|UniProtKB:P07948|UniProtKB:P09769|UniProtKB:P12931|UniProtKB:P51451|UniProtKB:Q13882|WB:WBGene00005077	F	Tyrosine-protein kinase Lck	LCK	protein	taxon:9606	20241120	GO_Central		
UniProtKB	P06239	LCK	enables	GO:0004715	PMID:11606584	IDA		F	Tyrosine-protein kinase Lck	LCK	protein	taxon:9606	20210216	ARUK-UCL	has_input(UniProtKB:P16885)	
UniProtKB	P06239	LCK	enables	GO:0004715	PMID:16339550	IDA		F	Tyrosine-protein kinase Lck	LCK	protein	taxon:9606	20240620	UniProt		
UniProtKB	P06239	LCK	enables	GO:0004715	PMID:38614099	IDA		F	Tyrosine-protein kinase Lck	LCK	protein	taxon:9606	20240805	UniProt	part_of(GO:0050852),occurs_in(CL:0000084),occurs_in(GO:0005737),has_input(UniProtKB:P43403),directly_positively_regulates(GO:0004715)	
UniProtKB	P06239	LCK	enables	GO:0004715	PMID:38614099	IDA		F	Tyrosine-protein kinase Lck	LCK	protein	taxon:9606	20250901	UniProt	occurs_in(GO:0005737)	
UniProtKB	P06239	LCK	enables	GO:0004715	PMID:38614099	IDA		F	Tyrosine-protein kinase Lck	LCK	protein	taxon:9606	20250902	UniProt	occurs_in(CL:0000084),occurs_in(GO:0005737),has_input(UniProtKB:P43403),directly_positively_regulates(GO:0004715)	
UniProtKB	P06239	LCK	enables	GO:0004715	PMID:8681956	IDA		F	Tyrosine-protein kinase Lck	LCK	protein	taxon:9606	20210216	ARUK-UCL	has_input(UniProtKB:P20963)	
UniProtKB	P06239	LCK	enables	GO:0004722	PMID:8506364	IDA		F	Tyrosine-protein kinase Lck	LCK	protein	taxon:9606	20051108	UniProt		
UniProtKB	P06239	LCK	enables	GO:0005102	GO_REF:0000033	IBA	FB:FBgn0262733|MGI:MGI:95527|MGI:MGI:95602|MGI:MGI:96756|MGI:MGI:98397|PANTHER:PTN002521528|RGD:2641|RGD:3977|RGD:620795|RGD:621017|UniProtKB:P06239|UniProtKB:P06241|UniProtKB:P07948|UniProtKB:P09769|UniProtKB:P12931	F	Tyrosine-protein kinase Lck	LCK	protein	taxon:9606	20260529	GO_Central		
UniProtKB	P06239	LCK	enables	GO:0005515	PMID:10209036	IPI	UniProtKB:Q9Y3P8	F	Tyrosine-protein kinase Lck	LCK	protein	taxon:9606	20040526	UniProt		
UniProtKB	P06239	LCK	enables	GO:0005515	PMID:10318843	IPI	UniProtKB:P43403	F	Tyrosine-protein kinase Lck	LCK	protein	taxon:9606	20260725	IntAct		
UniProtKB	P06239	LCK	enables	GO:0005515	PMID:10369126	IPI	UniProtKB:P08575	F	Tyrosine-protein kinase Lck	LCK	protein	taxon:9606	20260725	IntAct		
UniProtKB	P06239	LCK	enables	GO:0005515	PMID:10553045	IPI	UniProtKB:Q9NP31	F	Tyrosine-protein kinase Lck	LCK	protein	taxon:9606	20260725	IntAct		
UniProtKB	P06239	LCK	enables	GO:0005515	PMID:10656681	IPI	UniProtKB:Q9H204	F	Tyrosine-protein kinase Lck	LCK	protein	taxon:9606	20260725	IntAct		
UniProtKB	P06239	LCK	enables	GO:0005515	PMID:11278465	IPI	UniProtKB:Q07666	F	Tyrosine-protein kinase Lck	LCK	protein	taxon:9606	20260725	IntAct		
UniProtKB	P06239	LCK	enables	GO:0005515	PMID:11741929	IPI	UniProtKB:Q13444	F	Tyrosine-protein kinase Lck	LCK	protein	taxon:9606	20260725	IntAct		
UniProtKB	P06239	LCK	enables	GO:0005515	PMID:11978774	IPI	UniProtKB:O95971	F	Tyrosine-protein kinase Lck	LCK	protein	taxon:9606	20181219	UniProt		
UniProtKB	P06239	LCK	enables	GO:0005515	PMID:14625311	IPI	UniProtKB:P08575	F	Tyrosine-protein kinase Lck	LCK	protein	taxon:9606	20060116	UniProt		
UniProtKB	P06239	LCK	enables	GO:0005515	PMID:14757743	IPI	UniProtKB:Q13432	F	Tyrosine-protein kinase Lck	LCK	protein	taxon:9606	20140307	UniProt		
UniProtKB	P06239	LCK	enables	GO:0005515	PMID:15536084	IPI	UniProtKB:P43405	F	Tyrosine-protein kinase Lck	LCK	protein	taxon:9606	20260725	IntAct		
UniProtKB	P06239	LCK	enables	GO:0005515	PMID:15554700	IPI	UniProtKB:P10747	F	Tyrosine-protein kinase Lck	LCK	protein	taxon:9606	20060116	UniProt		
UniProtKB	P06239	LCK	enables	GO:0005515	PMID:15827961	IPI	UniProtKB:Q9NP31	F	Tyrosine-protein kinase Lck	LCK	protein	taxon:9606	20260725	IntAct		
UniProtKB	P06239	LCK	enables	GO:0005515	PMID:16051843	IPI	UniProtKB:Q9YJQ8	F	Tyrosine-protein kinase Lck	LCK	protein	taxon:9606	20260725	IntAct		
UniProtKB	P06239	LCK	enables	GO:0005515	PMID:16099425	IPI	UniProtKB:P20749	F	Tyrosine-protein kinase Lck	LCK	protein	taxon:9606	20260725	IntAct		
UniProtKB	P06239	LCK	enables	GO:0005515	PMID:16107303	IPI	UniProtKB:Q07666	F	Tyrosine-protein kinase Lck	LCK	protein	taxon:9606	20260725	IntAct		
UniProtKB	P06239	LCK	enables	GO:0005515	PMID:16195219	IPI	UniProtKB:P25963	F	Tyrosine-protein kinase Lck	LCK	protein	taxon:9606	20051110	UniProt		
UniProtKB	P06239	LCK	enables	GO:0005515	PMID:16245368	IPI	UniProtKB:P56945	F	Tyrosine-protein kinase Lck	LCK	protein	taxon:9606	20060116	UniProt		
UniProtKB	P06239	LCK	enables	GO:0005515	PMID:16245368	IPI	UniProtKB:Q6P5Z4	F	Tyrosine-protein kinase Lck	LCK	protein	taxon:9606	20120708	UniProt		
UniProtKB	P06239	LCK	enables	GO:0005515	PMID:16461343	IPI	UniProtKB:P43403	F	Tyrosine-protein kinase Lck	LCK	protein	taxon:9606	20260725	IntAct		
UniProtKB	P06239	LCK	enables	GO:0005515	PMID:16461343	IPI	UniProtKB:Q9Y2R2	F	Tyrosine-protein kinase Lck	LCK	protein	taxon:9606	20260725	IntAct		
UniProtKB	P06239	LCK	enables	GO:0005515	PMID:16839418	IPI	UniProtKB:Q9NP31	F	Tyrosine-protein kinase Lck	LCK	protein	taxon:9606	20260725	IntAct		
UniProtKB	P06239	LCK	enables	GO:0005515	PMID:16888650	IPI	UniProtKB:P01730	F	Tyrosine-protein kinase Lck	LCK	protein	taxon:9606	20260725	IntAct		
UniProtKB	P06239	LCK	enables	GO:0005515	PMID:16888650	IPI	UniProtKB:P04150	F	Tyrosine-protein kinase Lck	LCK	protein	taxon:9606	20260725	IntAct		
UniProtKB	P06239	LCK	enables	GO:0005515	PMID:16888650	IPI	UniProtKB:P07900	F	Tyrosine-protein kinase Lck	LCK	protein	taxon:9606	20260725	IntAct		
UniProtKB	P06239	LCK	enables	GO:0005515	PMID:16888650	IPI	UniProtKB:Q07666	F	Tyrosine-protein kinase Lck	LCK	protein	taxon:9606	20260725	IntAct		
UniProtKB	P06239	LCK	enables	GO:0005515	PMID:16899217	IPI	UniProtKB:Q9H204	F	Tyrosine-protein kinase Lck	LCK	protein	taxon:9606	20260725	IntAct		
UniProtKB	P06239	LCK	enables	GO:0005515	PMID:16938345	IPI	UniProtKB:O43561	F	Tyrosine-protein kinase Lck	LCK	protein	taxon:9606	20260725	IntAct		
UniProtKB	P06239	LCK	enables	GO:0005515	PMID:17005671	IPI	UniProtKB:P01730	F	Tyrosine-protein kinase Lck	LCK	protein	taxon:9606	20260725	IntAct		
UniProtKB	P06239	LCK	enables	GO:0005515	PMID:17005671	IPI	UniProtKB:P22575	F	Tyrosine-protein kinase Lck	LCK	protein	taxon:9606	20260725	IntAct		
UniProtKB	P06239	LCK	enables	GO:0005515	PMID:17382937	IPI	UniProtKB:P22575	F	Tyrosine-protein kinase Lck	LCK	protein	taxon:9606	20260725	IntAct		
UniProtKB	P06239	LCK	enables	GO:0005515	PMID:18424730	IPI	UniProtKB:P13688	F	Tyrosine-protein kinase Lck	LCK	protein	taxon:9606	20160324	UniProt		
UniProtKB	P06239	LCK	enables	GO:0005515	PMID:18539162	IPI	UniProtKB:P0CG48	F	Tyrosine-protein kinase Lck	LCK	protein	taxon:9606	20260725	IntAct		
UniProtKB	P06239	LCK	enables	GO:0005515	PMID:19167335	IPI	UniProtKB:P08575	F	Tyrosine-protein kinase Lck	LCK	protein	taxon:9606	20260725	IntAct		
UniProtKB	P06239	LCK	enables	GO:0005515	PMID:19167335	IPI	UniProtKB:P29350	F	Tyrosine-protein kinase Lck	LCK	protein	taxon:9606	20260725	IntAct		
UniProtKB	P06239	LCK	enables	GO:0005515	PMID:19167335	IPI	UniProtKB:Q9Y2R2	F	Tyrosine-protein kinase Lck	LCK	protein	taxon:9606	20260725	IntAct		
UniProtKB	P06239	LCK	enables	GO:0005515	PMID:19192391	IPI	UniProtKB:Q9BZL6	F	Tyrosine-protein kinase Lck	LCK	protein	taxon:9606	20111214	UniProt		
UniProtKB	P06239	LCK	enables	GO:0005515	PMID:20100835	IPI	UniProtKB:Q13761	F	Tyrosine-protein kinase Lck	LCK	protein	taxon:9606	20110307	UniProt		
UniProtKB	P06239	LCK	enables	GO:0005515	PMID:21719704	IPI	UniProtKB:Q9Y2R2	F	Tyrosine-protein kinase Lck	LCK	protein	taxon:9606	20260725	IntAct		
UniProtKB	P06239	LCK	enables	GO:0005515	PMID:21964608	IPI	UniProtKB:Q04759	F	Tyrosine-protein kinase Lck	LCK	protein	taxon:9606	20260725	IntAct		
UniProtKB	P06239	LCK	enables	GO:0005515	PMID:22939624	IPI	UniProtKB:P08238	F	Tyrosine-protein kinase Lck	LCK	protein	taxon:9606	20260725	IntAct		
UniProtKB	P06239	LCK	enables	GO:0005515	PMID:23460737	IPI	UniProtKB:Q8N1K5-1	F	Tyrosine-protein kinase Lck	LCK	protein	taxon:9606	20260725	IntAct		
UniProtKB	P06239	LCK	enables	GO:0005515	PMID:24728074	IPI	UniProtKB:P08581	F	Tyrosine-protein kinase Lck	LCK	protein	taxon:9606	20260725	IntAct		
UniProtKB	P06239	LCK	enables	GO:0005515	PMID:24728074	IPI	UniProtKB:P10275	F	Tyrosine-protein kinase Lck	LCK	protein	taxon:9606	20260725	IntAct		
UniProtKB	P06239	LCK	enables	GO:0005515	PMID:24728074	IPI	UniProtKB:P10721	F	Tyrosine-protein kinase Lck	LCK	protein	taxon:9606	20260725	IntAct		
UniProtKB	P06239	LCK	enables	GO:0005515	PMID:24728074	IPI	UniProtKB:Q13480	F	Tyrosine-protein kinase Lck	LCK	protein	taxon:9606	20260725	IntAct		
UniProtKB	P06239	LCK	enables	GO:0005515	PMID:25036101	IPI	UniProtKB:O14672	F	Tyrosine-protein kinase Lck	LCK	protein	taxon:9606	20260725	IntAct		
UniProtKB	P06239	LCK	enables	GO:0005515	PMID:25416956	IPI	UniProtKB:Q5VV42	F	Tyrosine-protein kinase Lck	LCK	protein	taxon:9606	20260725	IntAct		
UniProtKB	P06239	LCK	enables	GO:0005515	PMID:25416956	IPI	UniProtKB:Q9BRK4	F	Tyrosine-protein kinase Lck	LCK	protein	taxon:9606	20260725	IntAct		
UniProtKB	P06239	LCK	enables	GO:0005515	PMID:25825872	IPI	UniProtKB:Q13444	F	Tyrosine-protein kinase Lck	LCK	protein	taxon:9606	20260725	IntAct		
UniProtKB	P06239	LCK	enables	GO:0005515	PMID:26871637	IPI	UniProtKB:P23771	F	Tyrosine-protein kinase Lck	LCK	protein	taxon:9606	20260725	IntAct		
UniProtKB	P06239	LCK	enables	GO:0005515	PMID:27335501	IPI	UniProtKB:O15117	F	Tyrosine-protein kinase Lck	LCK	protein	taxon:9606	20170227	UniProt		
UniProtKB	P06239	LCK	enables	GO:0005515	PMID:27335501	IPI	UniProtKB:Q5VWT5	F	Tyrosine-protein kinase Lck	LCK	protein	taxon:9606	20170227	UniProt		
UniProtKB	P06239	LCK	enables	GO:0005515	PMID:28086240	IPI	UniProtKB:P36888	F	Tyrosine-protein kinase Lck	LCK	protein	taxon:9606	20260725	IntAct		
UniProtKB	P06239	LCK	enables	GO:0005515	PMID:31980649	IPI	UniProtKB:P07900	F	Tyrosine-protein kinase Lck	LCK	protein	taxon:9606	20260725	IntAct		
UniProtKB	P06239	LCK	enables	GO:0005515	PMID:31980649	IPI	UniProtKB:P08238	F	Tyrosine-protein kinase Lck	LCK	protein	taxon:9606	20260725	IntAct		
UniProtKB	P06239	LCK	enables	GO:0005515	PMID:36931259	IPI	UniProtKB:P62258	F	Tyrosine-protein kinase Lck	LCK	protein	taxon:9606	20260725	IntAct		
UniProtKB	P06239	LCK	enables	GO:0005515	PMID:7507203	IPI	UniProtKB:P08575	F	Tyrosine-protein kinase Lck	LCK	protein	taxon:9606	20260725	IntAct		
UniProtKB	P06239	LCK	enables	GO:0005515	PMID:7513706	IPI	UniProtKB:P04216	F	Tyrosine-protein kinase Lck	LCK	protein	taxon:9606	20060116	UniProt		
UniProtKB	P06239	LCK	enables	GO:0005515	PMID:7852312	IPI	UniProtKB:Q07666	F	Tyrosine-protein kinase Lck	LCK	protein	taxon:9606	20260725	IntAct		
UniProtKB	P06239	LCK	enables	GO:0005515	PMID:7852312	IPI	UniProtKB:Q8VXD2	F	Tyrosine-protein kinase Lck	LCK	protein	taxon:9606	20120708	UniProt		
UniProtKB	P06239	LCK	enables	GO:0005515	PMID:8114715	IPI	UniProtKB:P29350	F	Tyrosine-protein kinase Lck	LCK	protein	taxon:9606	20260725	IntAct		
UniProtKB	P06239	LCK	enables	GO:0005515	PMID:8576115	IPI	UniProtKB:P08575	F	Tyrosine-protein kinase Lck	LCK	protein	taxon:9606	20260725	IntAct		
UniProtKB	P06239	LCK	enables	GO:0005515	PMID:8650207	IPI	UniProtKB:P37198	F	Tyrosine-protein kinase Lck	LCK	protein	taxon:9606	20090511	UniProt		
UniProtKB	P06239	LCK	enables	GO:0005515	PMID:8798676	IPI	UniProtKB:P43405	F	Tyrosine-protein kinase Lck	LCK	protein	taxon:9606	20260725	IntAct		
UniProtKB	P06239	LCK	enables	GO:0005515	PMID:9045636	IPI	UniProtKB:Q07666	F	Tyrosine-protein kinase Lck	LCK	protein	taxon:9606	20090325	UniProt		
UniProtKB	P06239	LCK	enables	GO:0005515	PMID:9045636	IPI	UniProtKB:Q07666	F	Tyrosine-protein kinase Lck	LCK	protein	taxon:9606	20260725	IntAct		
UniProtKB	P06239	LCK	enables	GO:0005515	PMID:9175835	IPI	UniProtKB:P22575	F	Tyrosine-protein kinase Lck	LCK	protein	taxon:9606	20260725	IntAct		
UniProtKB	P06239	LCK	enables	GO:0005515	PMID:9341123	IPI	UniProtKB:Q12959	F	Tyrosine-protein kinase Lck	LCK	protein	taxon:9606	20060116	UniProt		
UniProtKB	P06239	LCK	enables	GO:0005524	GO_REF:0000002	IEA	InterPro:IPR000719|InterPro:IPR017441	F	Tyrosine-protein kinase Lck	LCK	protein	taxon:9606	20260727	InterPro		
UniProtKB	P06239	LCK	enables	GO:0016004	PMID:11606584	IDA		F	Tyrosine-protein kinase Lck	LCK	protein	taxon:9606	20210216	ARUK-UCL	has_input(UniProtKB:P16885),part_of(GO:0035556)	
UniProtKB	P06239	LCK	enables	GO:0019901	PMID:8618896	IPI	UniProtKB:P20936	F	Tyrosine-protein kinase Lck	LCK	protein	taxon:9606	20060116	UniProt		
UniProtKB	P06239	LCK	enables	GO:0019903	GO_REF:0000107	IEA	UniProtKB:P06240|ensembl:ENSMUSP00000099656	F	Tyrosine-protein kinase Lck	LCK	protein	taxon:9606	20260724	Ensembl		
UniProtKB	P06239	LCK	enables	GO:0019903	PMID:22080863	IPI	UniProtKB:P17706	F	Tyrosine-protein kinase Lck	LCK	protein	taxon:9606	20130614	UniProt		
UniProtKB	P06239	LCK	enables	GO:0019903	PMID:24714587	IPI	UniProtKB:Q9NRW4	F	Tyrosine-protein kinase Lck	LCK	protein	taxon:9606	20180801	ARUK-UCL	occurs_in(CL:0000084)	
UniProtKB	P06239	LCK	enables	GO:0042169	PMID:8794306	IPI	UniProtKB:P03406	F	Tyrosine-protein kinase Lck	LCK	protein	taxon:9606	20060112	UniProt		
UniProtKB	P06239	LCK	enables	GO:0042608	PMID:8681956	IPI	UniProtKB:P20963	F	Tyrosine-protein kinase Lck	LCK	protein	taxon:9606	20161125	CAFA		
UniProtKB	P06239	LCK	enables	GO:0042609	GO_REF:0000107	IEA	UniProtKB:P06240|ensembl:ENSMUSP00000099656	F	Tyrosine-protein kinase Lck	LCK	protein	taxon:9606	20260724	Ensembl		
UniProtKB	P06239	LCK	enables	GO:0042609	PMID:7486703	IPI	UniProtKB:P01730	F	Tyrosine-protein kinase Lck	LCK	protein	taxon:9606	20060116	UniProt		
UniProtKB	P06239	LCK	enables	GO:0042610	PMID:2470098	IPI	UniProtKB:P01732	F	Tyrosine-protein kinase Lck	LCK	protein	taxon:9606	20060116	UniProt		
UniProtKB	P06239	LCK	enables	GO:0042802	PMID:17118402	IPI	UniProtKB:P06239	F	Tyrosine-protein kinase Lck	LCK	protein	taxon:9606	20260725	IntAct		
UniProtKB	P06239	LCK	enables	GO:0042802	PMID:24463463	IPI	UniProtKB:P06239	F	Tyrosine-protein kinase Lck	LCK	protein	taxon:9606	20260725	IntAct		
UniProtKB	P06239	LCK	enables	GO:0043274	PMID:11606584	IPI	UniProtKB:P16885	F	Tyrosine-protein kinase Lck	LCK	protein	taxon:9606	20210216	ARUK-UCL		
UniProtKB	P06239	LCK	enables	GO:0043548	PMID:7504174	IPI	UniProtKB:Q8NEB9	F	Tyrosine-protein kinase Lck	LCK	protein	taxon:9606	20060727	UniProt		
UniProtKB	P06239	LCK	enables	GO:0051117	PMID:15671290	IPI	UniProtKB:P05023	F	Tyrosine-protein kinase Lck	LCK	protein	taxon:9606	20060116	UniProt		
UniProtKB	P06239	LCK	enables	GO:1990405	GO_REF:0000107	IEA	UniProtKB:P06240|ensembl:ENSMUSP00000099656	F	Tyrosine-protein kinase Lck	LCK	protein	taxon:9606	20260724	Ensembl		
UniProtKB	P06239	LCK	involved_in	GO:0002429	GO_REF:0000117	IEA	ARBA:ARBA00089168	P	Tyrosine-protein kinase Lck	LCK	protein	taxon:9606	20260727	UniProt		
UniProtKB	P06239	LCK	involved_in	GO:0007169	GO_REF:0000033	IBA	PANTHER:PTN002521528|RGD:620795|UniProtKB:P07948	P	Tyrosine-protein kinase Lck	LCK	protein	taxon:9606	20250412	GO_Central		
UniProtKB	P06239	LCK	involved_in	GO:0009410	PMID:16116473	IDA		P	Tyrosine-protein kinase Lck	LCK	protein	taxon:9606	20051110	UniProt		
UniProtKB	P06239	LCK	involved_in	GO:0030097	PMID:12884910	NAS		P	Tyrosine-protein kinase Lck	LCK	protein	taxon:9606	20051115	UniProt		
UniProtKB	P06239	LCK	involved_in	GO:0030168	Reactome:R-HSA-76002	TAS		P	Tyrosine-protein kinase Lck	LCK	protein	taxon:9606	20260316	Reactome		
UniProtKB	P06239	LCK	involved_in	GO:0030217	GO_REF:0000033	IBA	PANTHER:PTN002815181|UniProtKB:P06239	P	Tyrosine-protein kinase Lck	LCK	protein	taxon:9606	20250904	GO_Central		
UniProtKB	P06239	LCK	involved_in	GO:0030217	PMID:1579166	IMP		P	Tyrosine-protein kinase Lck	LCK	protein	taxon:9606	20051109	UniProt		
UniProtKB	P06239	LCK	involved_in	GO:0031295	Reactome:R-HSA-388841	TAS		P	Tyrosine-protein kinase Lck	LCK	protein	taxon:9606	20260316	Reactome		
UniProtKB	P06239	LCK	involved_in	GO:0031295	Reactome:R-HSA-389356	TAS		P	Tyrosine-protein kinase Lck	LCK	protein	taxon:9606	20260316	Reactome		
UniProtKB	P06239	LCK	involved_in	GO:0034116	PMID:27400149	IMP		P	Tyrosine-protein kinase Lck	LCK	protein	taxon:9606	20180719	BHF-UCL	occurs_in(CL:0000084)	
UniProtKB	P06239	LCK	involved_in	GO:0035556	GO_REF:0000117	IEA	ARBA:ARBA00026887	P	Tyrosine-protein kinase Lck	LCK	protein	taxon:9606	20260727	UniProt		
UniProtKB	P06239	LCK	involved_in	GO:0035556	PMID:11606584	IMP		P	Tyrosine-protein kinase Lck	LCK	protein	taxon:9606	20241129	ARUK-UCL	has_input(UniProtKB:P16885)	
UniProtKB	P06239	LCK	involved_in	GO:0038094	PMID:8478617	IDA		P	Tyrosine-protein kinase Lck	LCK	protein	taxon:9606	20211104	UniProt		
UniProtKB	P06239	LCK	involved_in	GO:0042110	PMID:38354704	IDA		P	Tyrosine-protein kinase Lck	LCK	protein	taxon:9606	20240620	UniProt		
UniProtKB	P06239	LCK	involved_in	GO:0050852	PMID:2470098	IDA		P	Tyrosine-protein kinase Lck	LCK	protein	taxon:9606	20250707	UniProt		
UniProtKB	P06239	LCK	involved_in	GO:0050852	PMID:38614099	IDA		P	Tyrosine-protein kinase Lck	LCK	protein	taxon:9606	20240805	UniProt		
UniProtKB	P06239	LCK	involved_in	GO:0050852	PMID:40592325	IDA		P	Tyrosine-protein kinase Lck	LCK	protein	taxon:9606	20250707	UniProt		
UniProtKB	P06239	LCK	involved_in	GO:0050852	PMID:8681956	IDA		P	Tyrosine-protein kinase Lck	LCK	protein	taxon:9606	20250715	UniProt		
UniProtKB	P06239	LCK	involved_in	GO:0050852	PMID:8943371	IDA		P	Tyrosine-protein kinase Lck	LCK	protein	taxon:9606	20240223	UniProt		
UniProtKB	P06239	LCK	involved_in	GO:0050852	Reactome:R-HSA-202403	TAS		P	Tyrosine-protein kinase Lck	LCK	protein	taxon:9606	20260316	Reactome		
UniProtKB	P06239	LCK	involved_in	GO:0050853	GO_REF:0000033	IBA	MGI:MGI:96756|PANTHER:PTN002815181	P	Tyrosine-protein kinase Lck	LCK	protein	taxon:9606	20200401	GO_Central		
UniProtKB	P06239	LCK	involved_in	GO:0050862	PMID:12614355	NAS		P	Tyrosine-protein kinase Lck	LCK	protein	taxon:9606	20051109	UniProt		
UniProtKB	P06239	LCK	involved_in	GO:0050870	PMID:8943371	IDA		P	Tyrosine-protein kinase Lck	LCK	protein	taxon:9606	20051108	UniProt		
UniProtKB	P06239	LCK	involved_in	GO:0050900	Reactome:R-HSA-202733	TAS		P	Tyrosine-protein kinase Lck	LCK	protein	taxon:9606	20260316	Reactome		
UniProtKB	P06239	LCK	involved_in	GO:0051132	PMID:37006235	IDA		P	Tyrosine-protein kinase Lck	LCK	protein	taxon:9606	20250902	UniProt		
UniProtKB	P06239	LCK	involved_in	GO:0051209	GO_REF:0000024	ISS	UniProtKB:P06240	P	Tyrosine-protein kinase Lck	LCK	protein	taxon:9606	20051108	UniProt		
UniProtKB	P06239	LCK	involved_in	GO:0051209	GO_REF:0000107	IEA	UniProtKB:P06240|ensembl:ENSMUSP00000099656	P	Tyrosine-protein kinase Lck	LCK	protein	taxon:9606	20260724	Ensembl		
UniProtKB	P06239	LCK	involved_in	GO:0051240	GO_REF:0000117	IEA	ARBA:ARBA00028891	P	Tyrosine-protein kinase Lck	LCK	protein	taxon:9606	20260727	UniProt		
UniProtKB	P06239	LCK	involved_in	GO:0051249	PMID:7852312	NAS		P	Tyrosine-protein kinase Lck	LCK	protein	taxon:9606	20051108	UniProt		
UniProtKB	P06239	LCK	involved_in	GO:0160162	PMID:38354704	IDA		P	Tyrosine-protein kinase Lck	LCK	protein	taxon:9606	20240620	UniProt	part_of(GO:0042110)	
UniProtKB	P06239	LCK	involved_in	GO:1903039	PMID:27400149	IMP		P	Tyrosine-protein kinase Lck	LCK	protein	taxon:9606	20180719	BHF-UCL	occurs_in(CL:0000084)	
UniProtKB	P06239	LCK	involved_in	GO:2001244	PMID:16116473	IMP		P	Tyrosine-protein kinase Lck	LCK	protein	taxon:9606	20130523	UniProt		
UniProtKB	P06239	LCK	is_active_in	GO:0005737	PMID:38614099	IDA		C	Tyrosine-protein kinase Lck	LCK	protein	taxon:9606	20240805	UniProt	part_of(CL:0000084)	
UniProtKB	P06239	LCK	is_active_in	GO:0005737	PMID:38614099	IDA		C	Tyrosine-protein kinase Lck	LCK	protein	taxon:9606	20250901	UniProt		
UniProtKB	P06239	LCK	is_active_in	GO:0005886	GO_REF:0000033	IBA	FB:FBgn0000017|FB:FBgn0000723|FB:FBgn0003502|MGI:MGI:1858308|MGI:MGI:87860|MGI:MGI:88216|MGI:MGI:95481|MGI:MGI:95527|MGI:MGI:95602|MGI:MGI:96892|MGI:MGI:98397|MGI:MGI:99147|MGI:MGI:99515|MGI:MGI:99613|PANTHER:PTN002521457|RGD:3443|RGD:620795|RGD:621017|RGD:628758|UniProtKB:P00523|UniProtKB:P06239|UniProtKB:P06241|UniProtKB:P07332|UniProtKB:P07947|UniProtKB:P07948|UniProtKB:P08631|UniProtKB:P12931|UniProtKB:P16591|UniProtKB:P41240|UniProtKB:P42680|UniProtKB:P42681|UniProtKB:P43403|UniProtKB:P43405|UniProtKB:P51813|UniProtKB:Q00944|UniProtKB:Q06187|UniProtKB:Q07912|UniProtKB:Q14289|UniProtKB:Q6J9G0|WB:WBGene00000018|WB:WBGene00000812|WB:WBGene00001487|WB:WBGene00004962|WB:WBGene00005077	C	Tyrosine-protein kinase Lck	LCK	protein	taxon:9606	20260529	GO_Central		
UniProtKB	P06239	LCK	is_active_in	GO:0005886	PMID:12218089	IDA		C	Tyrosine-protein kinase Lck	LCK	protein	taxon:9606	20240620	UniProt		
UniProtKB	P06239	LCK	located_in	GO:0000242	PMID:7513706	IDA		C	Tyrosine-protein kinase Lck	LCK	protein	taxon:9606	20051109	UniProt		
UniProtKB	P06239	LCK	located_in	GO:0001772	PMID:20007709	IDA		C	Tyrosine-protein kinase Lck	LCK	protein	taxon:9606	20120831	MGI		
UniProtKB	P06239	LCK	located_in	GO:0005829	GO_REF:0000044	IEA	UniProtKB-SubCell:SL-0091	C	Tyrosine-protein kinase Lck	LCK	protein	taxon:9606	20260727	UniProt		
UniProtKB	P06239	LCK	located_in	GO:0005829	GO_REF:0000117	IEA	ARBA:ARBA00029243	C	Tyrosine-protein kinase Lck	LCK	protein	taxon:9606	20260727	UniProt		
UniProtKB	P06239	LCK	located_in	GO:0005829	Reactome:R-HSA-1433418	TAS		C	Tyrosine-protein kinase Lck	LCK	protein	taxon:9606	20130130	Reactome		
UniProtKB	P06239	LCK	located_in	GO:0005829	Reactome:R-HSA-1433428	TAS		C	Tyrosine-protein kinase Lck	LCK	protein	taxon:9606	20130130	Reactome		
UniProtKB	P06239	LCK	located_in	GO:0005829	Reactome:R-HSA-1433451	TAS		C	Tyrosine-protein kinase Lck	LCK	protein	taxon:9606	20130130	Reactome		
UniProtKB	P06239	LCK	located_in	GO:0005829	Reactome:R-HSA-1433454	TAS		C	Tyrosine-protein kinase Lck	LCK	protein	taxon:9606	20130130	Reactome		
UniProtKB	P06239	LCK	located_in	GO:0005829	Reactome:R-HSA-1433456	TAS		C	Tyrosine-protein kinase Lck	LCK	protein	taxon:9606	20130130	Reactome		
UniProtKB	P06239	LCK	located_in	GO:0005829	Reactome:R-HSA-1433488	TAS		C	Tyrosine-protein kinase Lck	LCK	protein	taxon:9606	20130130	Reactome		
UniProtKB	P06239	LCK	located_in	GO:0005829	Reactome:R-HSA-1433506	TAS		C	Tyrosine-protein kinase Lck	LCK	protein	taxon:9606	20130130	Reactome		
UniProtKB	P06239	LCK	located_in	GO:0005829	Reactome:R-HSA-1433514	TAS		C	Tyrosine-protein kinase Lck	LCK	protein	taxon:9606	20130130	Reactome		
UniProtKB	P06239	LCK	located_in	GO:0005829	Reactome:R-HSA-1433542	TAS		C	Tyrosine-protein kinase Lck	LCK	protein	taxon:9606	20130130	Reactome		
UniProtKB	P06239	LCK	located_in	GO:0005829	Reactome:R-HSA-1470009	TAS		C	Tyrosine-protein kinase Lck	LCK	protein	taxon:9606	20130130	Reactome		
UniProtKB	P06239	LCK	located_in	GO:0005829	Reactome:R-HSA-1470010	TAS		C	Tyrosine-protein kinase Lck	LCK	protein	taxon:9606	20130130	Reactome		
UniProtKB	P06239	LCK	located_in	GO:0005829	Reactome:R-HSA-1470012	TAS		C	Tyrosine-protein kinase Lck	LCK	protein	taxon:9606	20130130	Reactome		
UniProtKB	P06239	LCK	located_in	GO:0005829	Reactome:R-HSA-1472121	TAS		C	Tyrosine-protein kinase Lck	LCK	protein	taxon:9606	20130130	Reactome		
UniProtKB	P06239	LCK	located_in	GO:0005829	Reactome:R-HSA-1562641	TAS		C	Tyrosine-protein kinase Lck	LCK	protein	taxon:9606	20130130	Reactome		
UniProtKB	P06239	LCK	located_in	GO:0005829	Reactome:R-HSA-167566	TAS		C	Tyrosine-protein kinase Lck	LCK	protein	taxon:9606	20130130	Reactome		
UniProtKB	P06239	LCK	located_in	GO:0005829	Reactome:R-HSA-200954	TAS		C	Tyrosine-protein kinase Lck	LCK	protein	taxon:9606	20130130	Reactome		
UniProtKB	P06239	LCK	located_in	GO:0005829	Reactome:R-HSA-202165	TAS		C	Tyrosine-protein kinase Lck	LCK	protein	taxon:9606	20130528	Reactome		
UniProtKB	P06239	LCK	located_in	GO:0005829	Reactome:R-HSA-202168	TAS		C	Tyrosine-protein kinase Lck	LCK	protein	taxon:9606	20130528	Reactome		
UniProtKB	P06239	LCK	located_in	GO:0005829	Reactome:R-HSA-202174	TAS		C	Tyrosine-protein kinase Lck	LCK	protein	taxon:9606	20130528	Reactome		
UniProtKB	P06239	LCK	located_in	GO:0005829	Reactome:R-HSA-202214	TAS		C	Tyrosine-protein kinase Lck	LCK	protein	taxon:9606	20130130	Reactome		
UniProtKB	P06239	LCK	located_in	GO:0005829	Reactome:R-HSA-202216	TAS		C	Tyrosine-protein kinase Lck	LCK	protein	taxon:9606	20130528	Reactome		
UniProtKB	P06239	LCK	located_in	GO:0005829	Reactome:R-HSA-202233	TAS		C	Tyrosine-protein kinase Lck	LCK	protein	taxon:9606	20130130	Reactome		
UniProtKB	P06239	LCK	located_in	GO:0005829	Reactome:R-HSA-202245	TAS		C	Tyrosine-protein kinase Lck	LCK	protein	taxon:9606	20130528	Reactome		
UniProtKB	P06239	LCK	located_in	GO:0005829	Reactome:R-HSA-202248	TAS		C	Tyrosine-protein kinase Lck	LCK	protein	taxon:9606	20130528	Reactome		
UniProtKB	P06239	LCK	located_in	GO:0005829	Reactome:R-HSA-202291	TAS		C	Tyrosine-protein kinase Lck	LCK	protein	taxon:9606	20130528	Reactome		
UniProtKB	P06239	LCK	located_in	GO:0005829	Reactome:R-HSA-202307	TAS		C	Tyrosine-protein kinase Lck	LCK	protein	taxon:9606	20130528	Reactome		
UniProtKB	P06239	LCK	located_in	GO:0005829	Reactome:R-HSA-202344	TAS		C	Tyrosine-protein kinase Lck	LCK	protein	taxon:9606	20130528	Reactome		
UniProtKB	P06239	LCK	located_in	GO:0005829	Reactome:R-HSA-205234	TAS		C	Tyrosine-protein kinase Lck	LCK	protein	taxon:9606	20130130	Reactome		
UniProtKB	P06239	LCK	located_in	GO:0005829	Reactome:R-HSA-205238	TAS		C	Tyrosine-protein kinase Lck	LCK	protein	taxon:9606	20130130	Reactome		
UniProtKB	P06239	LCK	located_in	GO:0005829	Reactome:R-HSA-205244	TAS		C	Tyrosine-protein kinase Lck	LCK	protein	taxon:9606	20130130	Reactome		
UniProtKB	P06239	LCK	located_in	GO:0005829	Reactome:R-HSA-205319	TAS		C	Tyrosine-protein kinase Lck	LCK	protein	taxon:9606	20130130	Reactome		
UniProtKB	P06239	LCK	located_in	GO:0005829	Reactome:R-HSA-210289	TAS		C	Tyrosine-protein kinase Lck	LCK	protein	taxon:9606	20130130	Reactome		
UniProtKB	P06239	LCK	located_in	GO:0005829	Reactome:R-HSA-210291	TAS		C	Tyrosine-protein kinase Lck	LCK	protein	taxon:9606	20130130	Reactome		
UniProtKB	P06239	LCK	located_in	GO:0005829	Reactome:R-HSA-2316434	TAS		C	Tyrosine-protein kinase Lck	LCK	protein	taxon:9606	20130130	Reactome		
UniProtKB	P06239	LCK	located_in	GO:0005829	Reactome:R-HSA-2395412	TAS		C	Tyrosine-protein kinase Lck	LCK	protein	taxon:9606	20130130	Reactome		
UniProtKB	P06239	LCK	located_in	GO:0005829	Reactome:R-HSA-2395801	TAS		C	Tyrosine-protein kinase Lck	LCK	protein	taxon:9606	20130130	Reactome		
UniProtKB	P06239	LCK	located_in	GO:0005829	Reactome:R-HSA-2396594	TAS		C	Tyrosine-protein kinase Lck	LCK	protein	taxon:9606	20130130	Reactome		
UniProtKB	P06239	LCK	located_in	GO:0005829	Reactome:R-HSA-2400009	TAS		C	Tyrosine-protein kinase Lck	LCK	protein	taxon:9606	20130130	Reactome		
UniProtKB	P06239	LCK	located_in	GO:0005829	Reactome:R-HSA-2424480	TAS		C	Tyrosine-protein kinase Lck	LCK	protein	taxon:9606	20130130	Reactome		
UniProtKB	P06239	LCK	located_in	GO:0005829	Reactome:R-HSA-2424482	TAS		C	Tyrosine-protein kinase Lck	LCK	protein	taxon:9606	20130130	Reactome		
UniProtKB	P06239	LCK	located_in	GO:0005829	Reactome:R-HSA-2424484	TAS		C	Tyrosine-protein kinase Lck	LCK	protein	taxon:9606	20130130	Reactome		
UniProtKB	P06239	LCK	located_in	GO:0005829	Reactome:R-HSA-2424486	TAS		C	Tyrosine-protein kinase Lck	LCK	protein	taxon:9606	20130130	Reactome		
UniProtKB	P06239	LCK	located_in	GO:0005829	Reactome:R-HSA-2424487	TAS		C	Tyrosine-protein kinase Lck	LCK	protein	taxon:9606	20130130	Reactome		
UniProtKB	P06239	LCK	located_in	GO:0005829	Reactome:R-HSA-388814	TAS		C	Tyrosine-protein kinase Lck	LCK	protein	taxon:9606	20130130	Reactome		
UniProtKB	P06239	LCK	located_in	GO:0005829	Reactome:R-HSA-388829	TAS		C	Tyrosine-protein kinase Lck	LCK	protein	taxon:9606	20130130	Reactome		
UniProtKB	P06239	LCK	located_in	GO:0005829	Reactome:R-HSA-388831	TAS		C	Tyrosine-protein kinase Lck	LCK	protein	taxon:9606	20130130	Reactome		
UniProtKB	P06239	LCK	located_in	GO:0005829	Reactome:R-HSA-388832	TAS		C	Tyrosine-protein kinase Lck	LCK	protein	taxon:9606	20130130	Reactome		
UniProtKB	P06239	LCK	located_in	GO:0005829	Reactome:R-HSA-388833	TAS		C	Tyrosine-protein kinase Lck	LCK	protein	taxon:9606	20130130	Reactome		
UniProtKB	P06239	LCK	located_in	GO:0005829	Reactome:R-HSA-389158	TAS		C	Tyrosine-protein kinase Lck	LCK	protein	taxon:9606	20130130	Reactome		
UniProtKB	P06239	LCK	located_in	GO:0005829	Reactome:R-HSA-389348	TAS		C	Tyrosine-protein kinase Lck	LCK	protein	taxon:9606	20130130	Reactome		
UniProtKB	P06239	LCK	located_in	GO:0005829	Reactome:R-HSA-389350	TAS		C	Tyrosine-protein kinase Lck	LCK	protein	taxon:9606	20130130	Reactome		
UniProtKB	P06239	LCK	located_in	GO:0005829	Reactome:R-HSA-389352	TAS		C	Tyrosine-protein kinase Lck	LCK	protein	taxon:9606	20130130	Reactome		
UniProtKB	P06239	LCK	located_in	GO:0005829	Reactome:R-HSA-389354	TAS		C	Tyrosine-protein kinase Lck	LCK	protein	taxon:9606	20130130	Reactome		
UniProtKB	P06239	LCK	located_in	GO:0005829	Reactome:R-HSA-389381	TAS		C	Tyrosine-protein kinase Lck	LCK	protein	taxon:9606	20130130	Reactome		
UniProtKB	P06239	LCK	located_in	GO:0005829	Reactome:R-HSA-389758	TAS		C	Tyrosine-protein kinase Lck	LCK	protein	taxon:9606	20130528	Reactome		
UniProtKB	P06239	LCK	located_in	GO:0005829	Reactome:R-HSA-389759	TAS		C	Tyrosine-protein kinase Lck	LCK	protein	taxon:9606	20130130	Reactome		
UniProtKB	P06239	LCK	located_in	GO:0005829	Reactome:R-HSA-389762	TAS		C	Tyrosine-protein kinase Lck	LCK	protein	taxon:9606	20130130	Reactome		
UniProtKB	P06239	LCK	located_in	GO:0005829	Reactome:R-HSA-434836	TAS		C	Tyrosine-protein kinase Lck	LCK	protein	taxon:9606	20130130	Reactome		
UniProtKB	P06239	LCK	located_in	GO:0005829	Reactome:R-HSA-8852200	TAS		C	Tyrosine-protein kinase Lck	LCK	protein	taxon:9606	20130528	Reactome		
UniProtKB	P06239	LCK	located_in	GO:0005829	Reactome:R-HSA-8855381	TAS		C	Tyrosine-protein kinase Lck	LCK	protein	taxon:9606	20130528	Reactome		
UniProtKB	P06239	LCK	located_in	GO:0005829	Reactome:R-HSA-9018758	TAS		C	Tyrosine-protein kinase Lck	LCK	protein	taxon:9606	20130130	Reactome		
UniProtKB	P06239	LCK	located_in	GO:0005829	Reactome:R-HSA-9670412	TAS		C	Tyrosine-protein kinase Lck	LCK	protein	taxon:9606	20130130	Reactome		
UniProtKB	P06239	LCK	located_in	GO:0005829	Reactome:R-HSA-9670413	TAS		C	Tyrosine-protein kinase Lck	LCK	protein	taxon:9606	20130130	Reactome		
UniProtKB	P06239	LCK	located_in	GO:0005829	Reactome:R-HSA-9670414	TAS		C	Tyrosine-protein kinase Lck	LCK	protein	taxon:9606	20130130	Reactome		
UniProtKB	P06239	LCK	located_in	GO:0005829	Reactome:R-HSA-9670416	TAS		C	Tyrosine-protein kinase Lck	LCK	protein	taxon:9606	20130130	Reactome		
UniProtKB	P06239	LCK	located_in	GO:0005829	Reactome:R-HSA-9670417	TAS		C	Tyrosine-protein kinase Lck	LCK	protein	taxon:9606	20130130	Reactome		
UniProtKB	P06239	LCK	located_in	GO:0005829	Reactome:R-HSA-9670418	TAS		C	Tyrosine-protein kinase Lck	LCK	protein	taxon:9606	20130130	Reactome		
UniProtKB	P06239	LCK	located_in	GO:0005829	Reactome:R-HSA-9670426	TAS		C	Tyrosine-protein kinase Lck	LCK	protein	taxon:9606	20130130	Reactome		
UniProtKB	P06239	LCK	located_in	GO:0005829	Reactome:R-HSA-9706312	TAS		C	Tyrosine-protein kinase Lck	LCK	protein	taxon:9606	20130130	Reactome		
UniProtKB	P06239	LCK	located_in	GO:0005886	GO_REF:0000044	IEA	UniProtKB-SubCell:SL-0039	C	Tyrosine-protein kinase Lck	LCK	protein	taxon:9606	20260727	UniProt		
UniProtKB	P06239	LCK	located_in	GO:0005886	PMID:12150984	IDA		C	Tyrosine-protein kinase Lck	LCK	protein	taxon:9606	20140122	BHF-UCL	part_of(CL:0000084)	
UniProtKB	P06239	LCK	located_in	GO:0005886	PMID:22034844	EXP		C	Tyrosine-protein kinase Lck	LCK	protein	taxon:9606	20251027	UniProt		
UniProtKB	P06239	LCK	located_in	GO:0005886	Reactome:R-HSA-202214	TAS		C	Tyrosine-protein kinase Lck	LCK	protein	taxon:9606	20130528	Reactome		
UniProtKB	P06239	LCK	located_in	GO:0005886	Reactome:R-HSA-202233	TAS		C	Tyrosine-protein kinase Lck	LCK	protein	taxon:9606	20130528	Reactome		
UniProtKB	P06239	LCK	located_in	GO:0005911	GO_REF:0000107	IEA	UniProtKB:P06240|ensembl:ENSMUSP00000099656	C	Tyrosine-protein kinase Lck	LCK	protein	taxon:9606	20260724	Ensembl		
UniProtKB	P06239	LCK	located_in	GO:0045121	PMID:12150984	IDA		C	Tyrosine-protein kinase Lck	LCK	protein	taxon:9606	20140122	BHF-UCL	part_of(CL:0000084)	
UniProtKB	P06239	LCK	located_in	GO:0045121	PMID:12732664	IDA		C	Tyrosine-protein kinase Lck	LCK	protein	taxon:9606	20051109	UniProt		
UniProtKB	P06239	LCK	located_in	GO:0070062	PMID:20458337	HDA		C	Tyrosine-protein kinase Lck	LCK	protein	taxon:9606	20130829	UniProt		
UniProtKB	P06239	LCK	located_in	GO:0070062	PMID:20458337	HDA		C	Tyrosine-protein kinase Lck	LCK	protein	taxon:9606	20130829	UniProt	part_of(CL:0000639)	
UniProtKB	P06241	FYN	colocalizes_with	GO:0045121	PMID:12150984	IDA		C	Tyrosine-protein kinase Fyn	FYN	protein	taxon:9606	20140122	BHF-UCL	part_of(CL:0000084),part_of(GO:0005886)	
UniProtKB	P06241	FYN	enables	GO:0001664	GO_REF:0000107	IEA	UniProtKB:P39688|ensembl:ENSMUSP00000097547	F	Tyrosine-protein kinase Fyn	FYN	protein	taxon:9606	20260724	Ensembl		
UniProtKB	P06241	FYN	enables	GO:0001664	GO_REF:0000117	IEA	ARBA:ARBA00027676	F	Tyrosine-protein kinase Fyn	FYN	protein	taxon:9606	20260727	UniProt		
UniProtKB	P06241	FYN	enables	GO:0001664	PMID:23169819	IPI	UniProtKB:Q9NZH0	F	Tyrosine-protein kinase Fyn	FYN	protein	taxon:9606	20240705	MGI		
UniProtKB	P06241	FYN	enables	GO:0004672	GO_REF:0000002	IEA	InterPro:IPR001245|InterPro:IPR008266	F	Tyrosine-protein kinase Fyn	FYN	protein	taxon:9606	20260727	InterPro		
UniProtKB	P06241	FYN	enables	GO:0004672	GO_REF:0000107	IEA	UniProtKB:P39688|ensembl:ENSMUSP00000097547	F	Tyrosine-protein kinase Fyn	FYN	protein	taxon:9606	20260724	Ensembl		
UniProtKB	P06241	FYN	enables	GO:0004672	GO_REF:0000107	IEA	UniProtKB:Q62844|ensembl:ENSRNOP00000000733	F	Tyrosine-protein kinase Fyn	FYN	protein	taxon:9606	20260724	Ensembl		
UniProtKB	P06241	FYN	enables	GO:0004713	GO_REF:0000002	IEA	InterPro:IPR020635	F	Tyrosine-protein kinase Fyn	FYN	protein	taxon:9606	20260727	InterPro		
UniProtKB	P06241	FYN	enables	GO:0004713	GO_REF:0000024	ISS	UniProtKB:P39688	F	Tyrosine-protein kinase Fyn	FYN	protein	taxon:9606	20190802	UniProt		
UniProtKB	P06241	FYN	enables	GO:0004713	GO_REF:0000107	IEA	UniProtKB:P39688|ensembl:ENSMUSP00000097547	F	Tyrosine-protein kinase Fyn	FYN	protein	taxon:9606	20260724	Ensembl		
UniProtKB	P06241	FYN	enables	GO:0004713	GO_REF:0000107	IEA	UniProtKB:Q62844|ensembl:ENSRNOP00000000733	F	Tyrosine-protein kinase Fyn	FYN	protein	taxon:9606	20260724	Ensembl		
UniProtKB	P06241	FYN	enables	GO:0004713	GO_REF:0000116	IEA	RHEA:10596	F	Tyrosine-protein kinase Fyn	FYN	protein	taxon:9606	20260727	RHEA		
UniProtKB	P06241	FYN	enables	GO:0004713	PMID:10861086	EXP		F	Tyrosine-protein kinase Fyn	FYN	protein	taxon:9606	20240809	Reactome		
UniProtKB	P06241	FYN	enables	GO:0004713	PMID:11005864	EXP		F	Tyrosine-protein kinase Fyn	FYN	protein	taxon:9606	20251027	UniProt		
UniProtKB	P06241	FYN	enables	GO:0004713	PMID:11110698	EXP		F	Tyrosine-protein kinase Fyn	FYN	protein	taxon:9606	20240809	Reactome		
UniProtKB	P06241	FYN	enables	GO:0004713	PMID:11162638	EXP		F	Tyrosine-protein kinase Fyn	FYN	protein	taxon:9606	20251027	UniProt		
UniProtKB	P06241	FYN	enables	GO:0004713	PMID:11448999	EXP		F	Tyrosine-protein kinase Fyn	FYN	protein	taxon:9606	20240809	Reactome		
UniProtKB	P06241	FYN	enables	GO:0004713	PMID:12788081	EXP		F	Tyrosine-protein kinase Fyn	FYN	protein	taxon:9606	20251027	UniProt		
UniProtKB	P06241	FYN	enables	GO:0004713	PMID:12923167	EXP		F	Tyrosine-protein kinase Fyn	FYN	protein	taxon:9606	20240809	Reactome		
UniProtKB	P06241	FYN	enables	GO:0004713	PMID:1361685	TAS		F	Tyrosine-protein kinase Fyn	FYN	protein	taxon:9606	20030904	PINC		
UniProtKB	P06241	FYN	enables	GO:0004713	PMID:1381360	EXP		F	Tyrosine-protein kinase Fyn	FYN	protein	taxon:9606	20240809	Reactome		
UniProtKB	P06241	FYN	enables	GO:0004713	PMID:14707117	EXP		F	Tyrosine-protein kinase Fyn	FYN	protein	taxon:9606	20251027	UniProt		
UniProtKB	P06241	FYN	enables	GO:0004713	PMID:14761972	EXP		F	Tyrosine-protein kinase Fyn	FYN	protein	taxon:9606	20251027	UniProt		
UniProtKB	P06241	FYN	enables	GO:0004713	PMID:15536091	EXP		F	Tyrosine-protein kinase Fyn	FYN	protein	taxon:9606	20251027	UniProt		
UniProtKB	P06241	FYN	enables	GO:0004713	PMID:15713798	IDA		F	Tyrosine-protein kinase Fyn	FYN	protein	taxon:9606	20240630	UniProt	part_of(GO:0030101),has_input(UniProtKB:Q9BZW8),directly_positively_regulates(GO:0005085),directly_positively_regulates(GO:0038023)	
UniProtKB	P06241	FYN	enables	GO:0004713	PMID:16841086	EXP		F	Tyrosine-protein kinase Fyn	FYN	protein	taxon:9606	20251027	UniProt		
UniProtKB	P06241	FYN	enables	GO:0004713	PMID:16921024	EXP		F	Tyrosine-protein kinase Fyn	FYN	protein	taxon:9606	20240809	Reactome		
UniProtKB	P06241	FYN	enables	GO:0004713	PMID:16979591	IMP		F	Tyrosine-protein kinase Fyn	FYN	protein	taxon:9606	20150323	UniProt	has_input(UniProtKB:Q9NQC3)	
UniProtKB	P06241	FYN	enables	GO:0004713	PMID:17194753	EXP		F	Tyrosine-protein kinase Fyn	FYN	protein	taxon:9606	20251027	UniProt		
UniProtKB	P06241	FYN	enables	GO:0004713	PMID:17526495	ISS	UniProtKB:Q62844	F	Tyrosine-protein kinase Fyn	FYN	protein	taxon:9606	20171218	ARUK-UCL	has_input(UniProtKB:Q13224),positively_regulates(GO:0004197),occurs_in(GO:0009986)|has_input(UniProtKB:Q13224),occurs_in(GO:0005622)	
UniProtKB	P06241	FYN	enables	GO:0004713	PMID:17526495	TAS		F	Tyrosine-protein kinase Fyn	FYN	protein	taxon:9606	20171218	ARUK-UCL	has_input(UniProtKB:Q13224)	
UniProtKB	P06241	FYN	enables	GO:0004713	PMID:18056706	EXP		F	Tyrosine-protein kinase Fyn	FYN	protein	taxon:9606	20251027	UniProt		
UniProtKB	P06241	FYN	enables	GO:0004713	PMID:18258597	EXP		F	Tyrosine-protein kinase Fyn	FYN	protein	taxon:9606	20251027	UniProt		
UniProtKB	P06241	FYN	enables	GO:0004713	PMID:18697750	EXP		F	Tyrosine-protein kinase Fyn	FYN	protein	taxon:9606	20240809	Reactome		
UniProtKB	P06241	FYN	enables	GO:0004713	PMID:19179337	EXP		F	Tyrosine-protein kinase Fyn	FYN	protein	taxon:9606	20251027	UniProt		
UniProtKB	P06241	FYN	enables	GO:0004713	PMID:19652227	EXP		F	Tyrosine-protein kinase Fyn	FYN	protein	taxon:9606	20251027	UniProt		
UniProtKB	P06241	FYN	enables	GO:0004713	PMID:27692963	EXP		F	Tyrosine-protein kinase Fyn	FYN	protein	taxon:9606	20240809	Reactome		
UniProtKB	P06241	FYN	enables	GO:0004713	PMID:28386764	TAS		F	Tyrosine-protein kinase Fyn	FYN	protein	taxon:9606	20180122	ARUK-UCL	has_input(UniProtKB:P10636),regulates(GO:0098930)	
UniProtKB	P06241	FYN	enables	GO:0004713	PMID:32184441	EXP		F	Tyrosine-protein kinase Fyn	FYN	protein	taxon:9606	20251027	UniProt		
UniProtKB	P06241	FYN	enables	GO:0004713	PMID:7568038	EXP		F	Tyrosine-protein kinase Fyn	FYN	protein	taxon:9606	20251027	UniProt		
UniProtKB	P06241	FYN	enables	GO:0004713	PMID:9799234	EXP		F	Tyrosine-protein kinase Fyn	FYN	protein	taxon:9606	20240809	Reactome		
UniProtKB	P06241	FYN	enables	GO:0004713	Reactome:R-HSA-1433506	TAS		F	Tyrosine-protein kinase Fyn	FYN	protein	taxon:9606	20240809	Reactome		
UniProtKB	P06241	FYN	enables	GO:0004713	Reactome:R-HSA-1472121	TAS		F	Tyrosine-protein kinase Fyn	FYN	protein	taxon:9606	20240809	Reactome		
UniProtKB	P06241	FYN	enables	GO:0004713	Reactome:R-HSA-210291	TAS		F	Tyrosine-protein kinase Fyn	FYN	protein	taxon:9606	20240809	Reactome		
UniProtKB	P06241	FYN	enables	GO:0004713	Reactome:R-HSA-374701	TAS		F	Tyrosine-protein kinase Fyn	FYN	protein	taxon:9606	20240809	Reactome		
UniProtKB	P06241	FYN	enables	GO:0004713	Reactome:R-HSA-388831	TAS		F	Tyrosine-protein kinase Fyn	FYN	protein	taxon:9606	20240809	Reactome		
UniProtKB	P06241	FYN	enables	GO:0004713	Reactome:R-HSA-388833	TAS		F	Tyrosine-protein kinase Fyn	FYN	protein	taxon:9606	20240809	Reactome		
UniProtKB	P06241	FYN	enables	GO:0004713	Reactome:R-HSA-5218806	TAS		F	Tyrosine-protein kinase Fyn	FYN	protein	taxon:9606	20240809	Reactome		
UniProtKB	P06241	FYN	enables	GO:0004713	Reactome:R-HSA-5218812	TAS		F	Tyrosine-protein kinase Fyn	FYN	protein	taxon:9606	20240809	Reactome		
UniProtKB	P06241	FYN	enables	GO:0004713	Reactome:R-HSA-5624486	TAS		F	Tyrosine-protein kinase Fyn	FYN	protein	taxon:9606	20240809	Reactome		
UniProtKB	P06241	FYN	enables	GO:0004713	Reactome:R-HSA-9664261	TAS		F	Tyrosine-protein kinase Fyn	FYN	protein	taxon:9606	20240809	Reactome		
UniProtKB	P06241	FYN	enables	GO:0004715	GO_REF:0000003	IEA	EC:2.7.10.2	F	Tyrosine-protein kinase Fyn	FYN	protein	taxon:9606	20260727	UniProt		
UniProtKB	P06241	FYN	enables	GO:0004715	GO_REF:0000033	IBA	FB:FBgn0262733|FB:FBgn0264959|MGI:MGI:95527|MGI:MGI:96892|PANTHER:PTN002521528|UniProtKB:P06239|UniProtKB:P06241|UniProtKB:P07948|UniProtKB:P09769|UniProtKB:P12931|UniProtKB:P51451|UniProtKB:Q13882|WB:WBGene00005077	F	Tyrosine-protein kinase Fyn	FYN	protein	taxon:9606	20241120	GO_Central		
UniProtKB	P06241	FYN	enables	GO:0004715	GO_REF:0000117	IEA	ARBA:ARBA00027629	F	Tyrosine-protein kinase Fyn	FYN	protein	taxon:9606	20260727	UniProt		
UniProtKB	P06241	FYN	enables	GO:0004715	PMID:11606584	IDA		F	Tyrosine-protein kinase Fyn	FYN	protein	taxon:9606	20210216	ARUK-UCL	has_input(UniProtKB:P16885)	
UniProtKB	P06241	FYN	enables	GO:0004715	PMID:32184441	IDA		F	Tyrosine-protein kinase Fyn	FYN	protein	taxon:9606	20250704	UniProt	has_input(UniProtKB:Q15116),part_of(GO:0050860),part_of(GO:0050868)	
UniProtKB	P06241	FYN	enables	GO:0004715	PMID:7822789	NAS		F	Tyrosine-protein kinase Fyn	FYN	protein	taxon:9606	20070911	UniProt		
UniProtKB	P06241	FYN	enables	GO:0005102	GO_REF:0000033	IBA	FB:FBgn0262733|MGI:MGI:95527|MGI:MGI:95602|MGI:MGI:96756|MGI:MGI:98397|PANTHER:PTN002521528|RGD:2641|RGD:3977|RGD:620795|RGD:621017|UniProtKB:P06239|UniProtKB:P06241|UniProtKB:P07948|UniProtKB:P09769|UniProtKB:P12931	F	Tyrosine-protein kinase Fyn	FYN	protein	taxon:9606	20260529	GO_Central		
UniProtKB	P06241	FYN	enables	GO:0005102	GO_REF:0000107	IEA	UniProtKB:Q62844|ensembl:ENSRNOP00000000733	F	Tyrosine-protein kinase Fyn	FYN	protein	taxon:9606	20260724	Ensembl		
UniProtKB	P06241	FYN	enables	GO:0005515	PMID:10209036	IPI	UniProtKB:Q9Y3P8	F	Tyrosine-protein kinase Fyn	FYN	protein	taxon:9606	20040526	UniProt		
UniProtKB	P06241	FYN	enables	GO:0005515	PMID:10383400	IPI	UniProtKB:Q04759	F	Tyrosine-protein kinase Fyn	FYN	protein	taxon:9606	20260725	IntAct		
UniProtKB	P06241	FYN	enables	GO:0005515	PMID:10383400	IPI	UniProtKB:Q05655	F	Tyrosine-protein kinase Fyn	FYN	protein	taxon:9606	20260725	IntAct		
UniProtKB	P06241	FYN	enables	GO:0005515	PMID:10409671	IPI	UniProtKB:O15117	F	Tyrosine-protein kinase Fyn	FYN	protein	taxon:9606	20260725	IntAct		
UniProtKB	P06241	FYN	enables	GO:0005515	PMID:10790433	IPI	UniProtKB:Q9NWQ8	F	Tyrosine-protein kinase Fyn	FYN	protein	taxon:9606	20070911	UniProt		
UniProtKB	P06241	FYN	enables	GO:0005515	PMID:10867021	IPI	UniProtKB:Q14289	F	Tyrosine-protein kinase Fyn	FYN	protein	taxon:9606	20260725	IntAct		
UniProtKB	P06241	FYN	enables	GO:0005515	PMID:11741929	IPI	UniProtKB:Q13444	F	Tyrosine-protein kinase Fyn	FYN	protein	taxon:9606	20260725	IntAct		
UniProtKB	P06241	FYN	enables	GO:0005515	PMID:12721299	IPI	UniProtKB:Q05655	F	Tyrosine-protein kinase Fyn	FYN	protein	taxon:9606	20260725	IntAct		
UniProtKB	P06241	FYN	enables	GO:0005515	PMID:12788081	IPI	UniProtKB:A7KAX9	F	Tyrosine-protein kinase Fyn	FYN	protein	taxon:9606	20260725	IntAct		
UniProtKB	P06241	FYN	enables	GO:0005515	PMID:14757743	IPI	UniProtKB:Q13432	F	Tyrosine-protein kinase Fyn	FYN	protein	taxon:9606	20140307	UniProt		
UniProtKB	P06241	FYN	enables	GO:0005515	PMID:14993658	IPI	UniProtKB:O92972	F	Tyrosine-protein kinase Fyn	FYN	protein	taxon:9606	20260725	IntAct		
UniProtKB	P06241	FYN	enables	GO:0005515	PMID:14993658	IPI	UniProtKB:P27958	F	Tyrosine-protein kinase Fyn	FYN	protein	taxon:9606	20260725	IntAct		
UniProtKB	P06241	FYN	enables	GO:0005515	PMID:14993658	IPI	UniProtKB:Q9WMX2	F	Tyrosine-protein kinase Fyn	FYN	protein	taxon:9606	20260725	IntAct		
UniProtKB	P06241	FYN	enables	GO:0005515	PMID:15784897	IPI	UniProtKB:O92972	F	Tyrosine-protein kinase Fyn	FYN	protein	taxon:9606	20260725	IntAct		
UniProtKB	P06241	FYN	enables	GO:0005515	PMID:15784897	IPI	UniProtKB:P27958	F	Tyrosine-protein kinase Fyn	FYN	protein	taxon:9606	20260725	IntAct		
UniProtKB	P06241	FYN	enables	GO:0005515	PMID:15784897	IPI	UniProtKB:Q9WMX2	F	Tyrosine-protein kinase Fyn	FYN	protein	taxon:9606	20260725	IntAct		
UniProtKB	P06241	FYN	enables	GO:0005515	PMID:16115884	IPI	UniProtKB:P10636-2	F	Tyrosine-protein kinase Fyn	FYN	protein	taxon:9606	20260725	IntAct		
UniProtKB	P06241	FYN	enables	GO:0005515	PMID:16115884	IPI	UniProtKB:P10636-6	F	Tyrosine-protein kinase Fyn	FYN	protein	taxon:9606	20260725	IntAct		
UniProtKB	P06241	FYN	enables	GO:0005515	PMID:16374509	IPI	UniProtKB:Q13444	F	Tyrosine-protein kinase Fyn	FYN	protein	taxon:9606	20260725	IntAct		
UniProtKB	P06241	FYN	enables	GO:0005515	PMID:16479011	IPI	UniProtKB:O75674	F	Tyrosine-protein kinase Fyn	FYN	protein	taxon:9606	20131106	UniProt		
UniProtKB	P06241	FYN	enables	GO:0005515	PMID:1661130	IPI	UniProtKB:P09619	F	Tyrosine-protein kinase Fyn	FYN	protein	taxon:9606	20260725	IntAct		
UniProtKB	P06241	FYN	enables	GO:0005515	PMID:16636290	IPI	UniProtKB:Q9ULH1	F	Tyrosine-protein kinase Fyn	FYN	protein	taxon:9606	20260725	IntAct		
UniProtKB	P06241	FYN	enables	GO:0005515	PMID:16713569	IPI	UniProtKB:P54253	F	Tyrosine-protein kinase Fyn	FYN	protein	taxon:9606	20260725	IntAct		
UniProtKB	P06241	FYN	enables	GO:0005515	PMID:16777849	IPI	UniProtKB:O14559	F	Tyrosine-protein kinase Fyn	FYN	protein	taxon:9606	20260725	IntAct		
UniProtKB	P06241	FYN	enables	GO:0005515	PMID:16831868	IPI	UniProtKB:Q15762	F	Tyrosine-protein kinase Fyn	FYN	protein	taxon:9606	20081127	BHF-UCL		
UniProtKB	P06241	FYN	enables	GO:0005515	PMID:16899217	IPI	UniProtKB:Q9H204	F	Tyrosine-protein kinase Fyn	FYN	protein	taxon:9606	20260725	IntAct		
UniProtKB	P06241	FYN	enables	GO:0005515	PMID:16964398	IPI	UniProtKB:Q9H204	F	Tyrosine-protein kinase Fyn	FYN	protein	taxon:9606	20260725	IntAct		
UniProtKB	P06241	FYN	enables	GO:0005515	PMID:16966330	IPI	UniProtKB:P12931	F	Tyrosine-protein kinase Fyn	FYN	protein	taxon:9606	20260725	IntAct		
UniProtKB	P06241	FYN	enables	GO:0005515	PMID:17130124	IPI	UniProtKB:P02751-7	F	Tyrosine-protein kinase Fyn	FYN	protein	taxon:9606	20260725	IntAct		
UniProtKB	P06241	FYN	enables	GO:0005515	PMID:1715582	IPI	UniProtKB:Q9HCN6	F	Tyrosine-protein kinase Fyn	FYN	protein	taxon:9606	20260725	IntAct		
UniProtKB	P06241	FYN	enables	GO:0005515	PMID:17189269	IPI	UniProtKB:P50406	F	Tyrosine-protein kinase Fyn	FYN	protein	taxon:9606	20260725	IntAct		
UniProtKB	P06241	FYN	enables	GO:0005515	PMID:17474147	IPI	UniProtKB:O15117	F	Tyrosine-protein kinase Fyn	FYN	protein	taxon:9606	20260725	IntAct		
UniProtKB	P06241	FYN	enables	GO:0005515	PMID:17474147	IPI	UniProtKB:O43900	F	Tyrosine-protein kinase Fyn	FYN	protein	taxon:9606	20260725	IntAct		
UniProtKB	P06241	FYN	enables	GO:0005515	PMID:17474147	IPI	UniProtKB:P42684	F	Tyrosine-protein kinase Fyn	FYN	protein	taxon:9606	20260725	IntAct		
UniProtKB	P06241	FYN	enables	GO:0005515	PMID:17474147	IPI	UniProtKB:P56945	F	Tyrosine-protein kinase Fyn	FYN	protein	taxon:9606	20260725	IntAct		
UniProtKB	P06241	FYN	enables	GO:0005515	PMID:17474147	IPI	UniProtKB:Q13905	F	Tyrosine-protein kinase Fyn	FYN	protein	taxon:9606	20260725	IntAct		
UniProtKB	P06241	FYN	enables	GO:0005515	PMID:17474147	IPI	UniProtKB:Q86UR5	F	Tyrosine-protein kinase Fyn	FYN	protein	taxon:9606	20260725	IntAct		
UniProtKB	P06241	FYN	enables	GO:0005515	PMID:17474147	IPI	UniProtKB:Q8WX92	F	Tyrosine-protein kinase Fyn	FYN	protein	taxon:9606	20260725	IntAct		
UniProtKB	P06241	FYN	enables	GO:0005515	PMID:17474147	IPI	UniProtKB:Q92918	F	Tyrosine-protein kinase Fyn	FYN	protein	taxon:9606	20260725	IntAct		
UniProtKB	P06241	FYN	enables	GO:0005515	PMID:17474147	IPI	UniProtKB:Q96GP6	F	Tyrosine-protein kinase Fyn	FYN	protein	taxon:9606	20260725	IntAct		
UniProtKB	P06241	FYN	enables	GO:0005515	PMID:17474147	IPI	UniProtKB:Q9NZQ3	F	Tyrosine-protein kinase Fyn	FYN	protein	taxon:9606	20260725	IntAct		
UniProtKB	P06241	FYN	enables	GO:0005515	PMID:17474147	IPI	UniProtKB:Q9ULH1	F	Tyrosine-protein kinase Fyn	FYN	protein	taxon:9606	20260725	IntAct		
UniProtKB	P06241	FYN	enables	GO:0005515	PMID:17474147	IPI	UniProtKB:Q9Y5K6	F	Tyrosine-protein kinase Fyn	FYN	protein	taxon:9606	20260725	IntAct		
UniProtKB	P06241	FYN	enables	GO:0005515	PMID:17925405	IPI	UniProtKB:Q9NR22	F	Tyrosine-protein kinase Fyn	FYN	protein	taxon:9606	20180423	UniProt		
UniProtKB	P06241	FYN	enables	GO:0005515	PMID:18056706	IPI	UniProtKB:Q9NWQ8	F	Tyrosine-protein kinase Fyn	FYN	protein	taxon:9606	20260725	IntAct		
UniProtKB	P06241	FYN	enables	GO:0005515	PMID:19151721	IPI	UniProtKB:Q8BHK6	F	Tyrosine-protein kinase Fyn	FYN	protein	taxon:9606	20260725	IntAct		
UniProtKB	P06241	FYN	enables	GO:0005515	PMID:19273555	IPI	UniProtKB:Q2GHU2	F	Tyrosine-protein kinase Fyn	FYN	protein	taxon:9606	20260725	IntAct		
UniProtKB	P06241	FYN	enables	GO:0005515	PMID:19807924	IPI	UniProtKB:P48023	F	Tyrosine-protein kinase Fyn	FYN	protein	taxon:9606	20260725	IntAct		
UniProtKB	P06241	FYN	enables	GO:0005515	PMID:19940238	IPI	UniProtKB:Q9HCN6	F	Tyrosine-protein kinase Fyn	FYN	protein	taxon:9606	20260725	IntAct		
UniProtKB	P06241	FYN	enables	GO:0005515	PMID:19940238	IPI	UniProtKB:Q9HCN6-1	F	Tyrosine-protein kinase Fyn	FYN	protein	taxon:9606	20260725	IntAct		
UniProtKB	P06241	FYN	enables	GO:0005515	PMID:20100835	IPI	UniProtKB:Q13761	F	Tyrosine-protein kinase Fyn	FYN	protein	taxon:9606	20110307	UniProt		
UniProtKB	P06241	FYN	enables	GO:0005515	PMID:21692989	IPI	UniProtKB:P10636	F	Tyrosine-protein kinase Fyn	FYN	protein	taxon:9606	20260725	IntAct		
UniProtKB	P06241	FYN	enables	GO:0005515	PMID:22641034	IPI	UniProtKB:Q07666	F	Tyrosine-protein kinase Fyn	FYN	protein	taxon:9606	20260725	IntAct		
UniProtKB	P06241	FYN	enables	GO:0005515	PMID:22641034	IPI	UniProtKB:Q8WUM4	F	Tyrosine-protein kinase Fyn	FYN	protein	taxon:9606	20260725	IntAct		
UniProtKB	P06241	FYN	enables	GO:0005515	PMID:22939624	IPI	UniProtKB:P08238	F	Tyrosine-protein kinase Fyn	FYN	protein	taxon:9606	20260725	IntAct		
UniProtKB	P06241	FYN	enables	GO:0005515	PMID:23535298	IPI	UniProtKB:Q13432	F	Tyrosine-protein kinase Fyn	FYN	protein	taxon:9606	20140307	UniProt		
UniProtKB	P06241	FYN	enables	GO:0005515	PMID:23866081	IPI	UniProtKB:Q9NWQ8	F	Tyrosine-protein kinase Fyn	FYN	protein	taxon:9606	20260725	IntAct		
UniProtKB	P06241	FYN	enables	GO:0005515	PMID:24012003	IPI	UniProtKB:P31424-2	F	Tyrosine-protein kinase Fyn	FYN	protein	taxon:9606	20260725	IntAct		
UniProtKB	P06241	FYN	enables	GO:0005515	PMID:24815698	IPI	UniProtKB:P04626	F	Tyrosine-protein kinase Fyn	FYN	protein	taxon:9606	20260725	IntAct		
UniProtKB	P06241	FYN	enables	GO:0005515	PMID:25036101	IPI	UniProtKB:O14672	F	Tyrosine-protein kinase Fyn	FYN	protein	taxon:9606	20260725	IntAct		
UniProtKB	P06241	FYN	enables	GO:0005515	PMID:25036637	IPI	UniProtKB:Q16543	F	Tyrosine-protein kinase Fyn	FYN	protein	taxon:9606	20260725	IntAct		
UniProtKB	P06241	FYN	enables	GO:0005515	PMID:25156556	IPI	UniProtKB:P10636	F	Tyrosine-protein kinase Fyn	FYN	protein	taxon:9606	20260725	IntAct		
UniProtKB	P06241	FYN	enables	GO:0005515	PMID:25156556	IPI	UniProtKB:P10636-2	F	Tyrosine-protein kinase Fyn	FYN	protein	taxon:9606	20260725	IntAct		
UniProtKB	P06241	FYN	enables	GO:0005515	PMID:25156556	IPI	UniProtKB:P10636-5	F	Tyrosine-protein kinase Fyn	FYN	protein	taxon:9606	20260725	IntAct		
UniProtKB	P06241	FYN	enables	GO:0005515	PMID:25156556	IPI	UniProtKB:P10636-6	F	Tyrosine-protein kinase Fyn	FYN	protein	taxon:9606	20260725	IntAct		
UniProtKB	P06241	FYN	enables	GO:0005515	PMID:25156556	IPI	UniProtKB:P10636-8	F	Tyrosine-protein kinase Fyn	FYN	protein	taxon:9606	20260725	IntAct		
UniProtKB	P06241	FYN	enables	GO:0005515	PMID:25241761	IPI	UniProtKB:P48023	F	Tyrosine-protein kinase Fyn	FYN	protein	taxon:9606	20260725	IntAct		
UniProtKB	P06241	FYN	enables	GO:0005515	PMID:25241761	IPI	UniProtKB:Q05655	F	Tyrosine-protein kinase Fyn	FYN	protein	taxon:9606	20260725	IntAct		
UniProtKB	P06241	FYN	enables	GO:0005515	PMID:25416956	IPI	UniProtKB:O43281	F	Tyrosine-protein kinase Fyn	FYN	protein	taxon:9606	20260725	IntAct		
UniProtKB	P06241	FYN	enables	GO:0005515	PMID:25416956	IPI	UniProtKB:Q9NZQ3	F	Tyrosine-protein kinase Fyn	FYN	protein	taxon:9606	20260725	IntAct		
UniProtKB	P06241	FYN	enables	GO:0005515	PMID:25416956	IPI	UniProtKB:Q9Y2W2	F	Tyrosine-protein kinase Fyn	FYN	protein	taxon:9606	20260725	IntAct		
UniProtKB	P06241	FYN	enables	GO:0005515	PMID:25814554	IPI	UniProtKB:O15117	F	Tyrosine-protein kinase Fyn	FYN	protein	taxon:9606	20260725	IntAct		
UniProtKB	P06241	FYN	enables	GO:0005515	PMID:27335501	IPI	UniProtKB:O15117	F	Tyrosine-protein kinase Fyn	FYN	protein	taxon:9606	20170227	UniProt		
UniProtKB	P06241	FYN	enables	GO:0005515	PMID:27335501	IPI	UniProtKB:Q5VWT5	F	Tyrosine-protein kinase Fyn	FYN	protein	taxon:9606	20170227	UniProt		
UniProtKB	P06241	FYN	enables	GO:0005515	PMID:28086240	IPI	UniProtKB:P36888	F	Tyrosine-protein kinase Fyn	FYN	protein	taxon:9606	20260725	IntAct		
UniProtKB	P06241	FYN	enables	GO:0005515	PMID:31413325	IPI	UniProtKB:P56945	F	Tyrosine-protein kinase Fyn	FYN	protein	taxon:9606	20260725	IntAct		
UniProtKB	P06241	FYN	enables	GO:0005515	PMID:31413325	IPI	UniProtKB:Q05397	F	Tyrosine-protein kinase Fyn	FYN	protein	taxon:9606	20260725	IntAct		
UniProtKB	P06241	FYN	enables	GO:0005515	PMID:31413325	IPI	UniProtKB:Q07666	F	Tyrosine-protein kinase Fyn	FYN	protein	taxon:9606	20260725	IntAct		
UniProtKB	P06241	FYN	enables	GO:0005515	PMID:31413325	IPI	UniProtKB:Q14289	F	Tyrosine-protein kinase Fyn	FYN	protein	taxon:9606	20260725	IntAct		
UniProtKB	P06241	FYN	enables	GO:0005515	PMID:31413325	IPI	UniProtKB:Q9Y5K6	F	Tyrosine-protein kinase Fyn	FYN	protein	taxon:9606	20260725	IntAct		
UniProtKB	P06241	FYN	enables	GO:0005515	PMID:31515488	IPI	UniProtKB:O43281	F	Tyrosine-protein kinase Fyn	FYN	protein	taxon:9606	20260725	IntAct		
UniProtKB	P06241	FYN	enables	GO:0005515	PMID:31980649	IPI	UniProtKB:P07900	F	Tyrosine-protein kinase Fyn	FYN	protein	taxon:9606	20260725	IntAct		
UniProtKB	P06241	FYN	enables	GO:0005515	PMID:31980649	IPI	UniProtKB:P08238	F	Tyrosine-protein kinase Fyn	FYN	protein	taxon:9606	20260725	IntAct		
UniProtKB	P06241	FYN	enables	GO:0005515	PMID:31980649	IPI	UniProtKB:P12931	F	Tyrosine-protein kinase Fyn	FYN	protein	taxon:9606	20260725	IntAct		
UniProtKB	P06241	FYN	enables	GO:0005515	PMID:31980649	IPI	UniProtKB:Q07666	F	Tyrosine-protein kinase Fyn	FYN	protein	taxon:9606	20260725	IntAct		
UniProtKB	P06241	FYN	enables	GO:0005515	PMID:31980649	IPI	UniProtKB:Q16543	F	Tyrosine-protein kinase Fyn	FYN	protein	taxon:9606	20260725	IntAct		
UniProtKB	P06241	FYN	enables	GO:0005515	PMID:32707033	IPI	UniProtKB:P07900	F	Tyrosine-protein kinase Fyn	FYN	protein	taxon:9606	20260725	IntAct		
UniProtKB	P06241	FYN	enables	GO:0005515	PMID:32707033	IPI	UniProtKB:P08238	F	Tyrosine-protein kinase Fyn	FYN	protein	taxon:9606	20260725	IntAct		
UniProtKB	P06241	FYN	enables	GO:0005515	PMID:32707033	IPI	UniProtKB:Q05397	F	Tyrosine-protein kinase Fyn	FYN	protein	taxon:9606	20260725	IntAct		
UniProtKB	P06241	FYN	enables	GO:0005515	PMID:32707033	IPI	UniProtKB:Q14289	F	Tyrosine-protein kinase Fyn	FYN	protein	taxon:9606	20260725	IntAct		
UniProtKB	P06241	FYN	enables	GO:0005515	PMID:32707033	IPI	UniProtKB:Q16543	F	Tyrosine-protein kinase Fyn	FYN	protein	taxon:9606	20260725	IntAct		
UniProtKB	P06241	FYN	enables	GO:0005515	PMID:32814053	IPI	UniProtKB:P00491	F	Tyrosine-protein kinase Fyn	FYN	protein	taxon:9606	20260725	IntAct		
UniProtKB	P06241	FYN	enables	GO:0005515	PMID:32814053	IPI	UniProtKB:P04406	F	Tyrosine-protein kinase Fyn	FYN	protein	taxon:9606	20260725	IntAct		
UniProtKB	P06241	FYN	enables	GO:0005515	PMID:32814053	IPI	UniProtKB:P05067	F	Tyrosine-protein kinase Fyn	FYN	protein	taxon:9606	20260725	IntAct		
UniProtKB	P06241	FYN	enables	GO:0005515	PMID:32814053	IPI	UniProtKB:P06307	F	Tyrosine-protein kinase Fyn	FYN	protein	taxon:9606	20260725	IntAct		
UniProtKB	P06241	FYN	enables	GO:0005515	PMID:32814053	IPI	UniProtKB:P07900	F	Tyrosine-protein kinase Fyn	FYN	protein	taxon:9606	20260725	IntAct		
UniProtKB	P06241	FYN	enables	GO:0005515	PMID:32814053	IPI	UniProtKB:P13051-2	F	Tyrosine-protein kinase Fyn	FYN	protein	taxon:9606	20260725	IntAct		
UniProtKB	P06241	FYN	enables	GO:0005515	PMID:32814053	IPI	UniProtKB:P13473-2	F	Tyrosine-protein kinase Fyn	FYN	protein	taxon:9606	20260725	IntAct		
UniProtKB	P06241	FYN	enables	GO:0005515	PMID:32814053	IPI	UniProtKB:P23560-2	F	Tyrosine-protein kinase Fyn	FYN	protein	taxon:9606	20260725	IntAct		
UniProtKB	P06241	FYN	enables	GO:0005515	PMID:32814053	IPI	UniProtKB:P30519	F	Tyrosine-protein kinase Fyn	FYN	protein	taxon:9606	20260725	IntAct		
UniProtKB	P06241	FYN	enables	GO:0005515	PMID:32814053	IPI	UniProtKB:P31749	F	Tyrosine-protein kinase Fyn	FYN	protein	taxon:9606	20260725	IntAct		
UniProtKB	P06241	FYN	enables	GO:0005515	PMID:32814053	IPI	UniProtKB:P35520	F	Tyrosine-protein kinase Fyn	FYN	protein	taxon:9606	20260725	IntAct		
UniProtKB	P06241	FYN	enables	GO:0005515	PMID:32814053	IPI	UniProtKB:P37840	F	Tyrosine-protein kinase Fyn	FYN	protein	taxon:9606	20260725	IntAct		
UniProtKB	P06241	FYN	enables	GO:0005515	PMID:32814053	IPI	UniProtKB:P54253	F	Tyrosine-protein kinase Fyn	FYN	protein	taxon:9606	20260725	IntAct		
UniProtKB	P06241	FYN	enables	GO:0005515	PMID:32814053	IPI	UniProtKB:P62826	F	Tyrosine-protein kinase Fyn	FYN	protein	taxon:9606	20260725	IntAct		
UniProtKB	P06241	FYN	enables	GO:0005515	PMID:32814053	IPI	UniProtKB:P83916	F	Tyrosine-protein kinase Fyn	FYN	protein	taxon:9606	20260725	IntAct		
UniProtKB	P06241	FYN	enables	GO:0005515	PMID:32814053	IPI	UniProtKB:P99999	F	Tyrosine-protein kinase Fyn	FYN	protein	taxon:9606	20260725	IntAct		
UniProtKB	P06241	FYN	enables	GO:0005515	PMID:32814053	IPI	UniProtKB:Q06481-5	F	Tyrosine-protein kinase Fyn	FYN	protein	taxon:9606	20260725	IntAct		
UniProtKB	P06241	FYN	enables	GO:0005515	PMID:32814053	IPI	UniProtKB:Q92870-2	F	Tyrosine-protein kinase Fyn	FYN	protein	taxon:9606	20260725	IntAct		
UniProtKB	P06241	FYN	enables	GO:0005515	PMID:32814053	IPI	UniProtKB:Q96BI3	F	Tyrosine-protein kinase Fyn	FYN	protein	taxon:9606	20260725	IntAct		
UniProtKB	P06241	FYN	enables	GO:0005515	PMID:32814053	IPI	UniProtKB:Q9NZ42	F	Tyrosine-protein kinase Fyn	FYN	protein	taxon:9606	20260725	IntAct		
UniProtKB	P06241	FYN	enables	GO:0005515	PMID:32814053	IPI	UniProtKB:Q9UBQ0-2	F	Tyrosine-protein kinase Fyn	FYN	protein	taxon:9606	20260725	IntAct		
UniProtKB	P06241	FYN	enables	GO:0005515	PMID:32814053	IPI	UniProtKB:Q9UNE7	F	Tyrosine-protein kinase Fyn	FYN	protein	taxon:9606	20260725	IntAct		
UniProtKB	P06241	FYN	enables	GO:0005515	PMID:33961781	IPI	UniProtKB:P07900	F	Tyrosine-protein kinase Fyn	FYN	protein	taxon:9606	20260725	IntAct		
UniProtKB	P06241	FYN	enables	GO:0005515	PMID:33961781	IPI	UniProtKB:P12931	F	Tyrosine-protein kinase Fyn	FYN	protein	taxon:9606	20260725	IntAct		
UniProtKB	P06241	FYN	enables	GO:0005515	PMID:33961781	IPI	UniProtKB:Q16543	F	Tyrosine-protein kinase Fyn	FYN	protein	taxon:9606	20260725	IntAct		
UniProtKB	P06241	FYN	enables	GO:0005515	PMID:37207277	IPI	UniProtKB:Q86UR5	F	Tyrosine-protein kinase Fyn	FYN	protein	taxon:9606	20260725	IntAct		
UniProtKB	P06241	FYN	enables	GO:0005515	PMID:40205054	IPI	UniProtKB:P56945	F	Tyrosine-protein kinase Fyn	FYN	protein	taxon:9606	20260725	IntAct		
UniProtKB	P06241	FYN	enables	GO:0005515	PMID:40205054	IPI	UniProtKB:Q16543	F	Tyrosine-protein kinase Fyn	FYN	protein	taxon:9606	20260725	IntAct		
UniProtKB	P06241	FYN	enables	GO:0005515	PMID:40205054	IPI	UniProtKB:Q96GP6	F	Tyrosine-protein kinase Fyn	FYN	protein	taxon:9606	20260725	IntAct		
UniProtKB	P06241	FYN	enables	GO:0005515	PMID:40205054	IPI	UniProtKB:Q9ULH1	F	Tyrosine-protein kinase Fyn	FYN	protein	taxon:9606	20260725	IntAct		
UniProtKB	P06241	FYN	enables	GO:0005515	PMID:7685273	IPI	UniProtKB:P09619	F	Tyrosine-protein kinase Fyn	FYN	protein	taxon:9606	20260725	IntAct		
UniProtKB	P06241	FYN	enables	GO:0005515	PMID:7687537	IPI	UniProtKB:P09619	F	Tyrosine-protein kinase Fyn	FYN	protein	taxon:9606	20260725	IntAct		
UniProtKB	P06241	FYN	enables	GO:0005515	PMID:9045636	IPI	UniProtKB:Q07666	F	Tyrosine-protein kinase Fyn	FYN	protein	taxon:9606	20260725	IntAct		
UniProtKB	P06241	FYN	enables	GO:0005515	PMID:9195899	IPI	UniProtKB:Q86WV1	F	Tyrosine-protein kinase Fyn	FYN	protein	taxon:9606	20090811	UniProt		
UniProtKB	P06241	FYN	enables	GO:0005515	PMID:9360983	IPI	UniProtKB:P56945	F	Tyrosine-protein kinase Fyn	FYN	protein	taxon:9606	20260725	IntAct		
UniProtKB	P06241	FYN	enables	GO:0005515	PMID:9360983	IPI	UniProtKB:Q14511	F	Tyrosine-protein kinase Fyn	FYN	protein	taxon:9606	20220222	UniProt		
UniProtKB	P06241	FYN	enables	GO:0005515	PMID:9763511	IPI	UniProtKB:P10636	F	Tyrosine-protein kinase Fyn	FYN	protein	taxon:9606	20051124	UniProt		
UniProtKB	P06241	FYN	enables	GO:0005524	GO_REF:0000002	IEA	InterPro:IPR000719|InterPro:IPR017441	F	Tyrosine-protein kinase Fyn	FYN	protein	taxon:9606	20260727	InterPro		
UniProtKB	P06241	FYN	enables	GO:0015631	GO_REF:0000107	IEA	UniProtKB:P39688|ensembl:ENSMUSP00000097547	F	Tyrosine-protein kinase Fyn	FYN	protein	taxon:9606	20260724	Ensembl		
UniProtKB	P06241	FYN	enables	GO:0016004	PMID:11606584	IDA		F	Tyrosine-protein kinase Fyn	FYN	protein	taxon:9606	20210216	ARUK-UCL	has_input(UniProtKB:P16885),part_of(GO:0035556)	
UniProtKB	P06241	FYN	enables	GO:0019899	GO_REF:0000107	IEA	UniProtKB:Q62844|ensembl:ENSRNOP00000000733	F	Tyrosine-protein kinase Fyn	FYN	protein	taxon:9606	20260724	Ensembl		
UniProtKB	P06241	FYN	enables	GO:0019899	PMID:27525436	IPI	UniProtKB:Q9JHI8	F	Tyrosine-protein kinase Fyn	FYN	protein	taxon:9606	20180509	ARUK-UCL	occurs_in(CL:0000746),occurs_in(GO:0048471)|occurs_in(CL:0000746),occurs_in(GO:0005739)|occurs_in(CL:0000746),occurs_in(GO:0005634)|occurs_in(CL:0000746),occurs_in(GO:0097038)|occurs_in(CL:0000746),part_of(GO:0006979)	
UniProtKB	P06241	FYN	enables	GO:0031802	GO_REF:0000024	ISS	UniProtKB:Q62844	F	Tyrosine-protein kinase Fyn	FYN	protein	taxon:9606	20170509	ARUK-UCL		
UniProtKB	P06241	FYN	enables	GO:0031802	GO_REF:0000107	IEA	UniProtKB:Q62844|ensembl:ENSRNOP00000000733	F	Tyrosine-protein kinase Fyn	FYN	protein	taxon:9606	20260724	Ensembl		
UniProtKB	P06241	FYN	enables	GO:0042608	GO_REF:0000107	IEA	UniProtKB:Q62844|ensembl:ENSRNOP00000000733	F	Tyrosine-protein kinase Fyn	FYN	protein	taxon:9606	20260724	Ensembl		
UniProtKB	P06241	FYN	enables	GO:0042609	GO_REF:0000107	IEA	UniProtKB:Q62844|ensembl:ENSRNOP00000000733	F	Tyrosine-protein kinase Fyn	FYN	protein	taxon:9606	20260724	Ensembl		
UniProtKB	P06241	FYN	enables	GO:0042610	GO_REF:0000107	IEA	UniProtKB:Q62844|ensembl:ENSRNOP00000000733	F	Tyrosine-protein kinase Fyn	FYN	protein	taxon:9606	20260724	Ensembl		
UniProtKB	P06241	FYN	enables	GO:0042802	PMID:14993658	IPI	UniProtKB:P06241	F	Tyrosine-protein kinase Fyn	FYN	protein	taxon:9606	20260725	IntAct		
UniProtKB	P06241	FYN	enables	GO:0042802	PMID:25156556	IPI	UniProtKB:P06241	F	Tyrosine-protein kinase Fyn	FYN	protein	taxon:9606	20260725	IntAct		
UniProtKB	P06241	FYN	enables	GO:0042802	PMID:27001024	IPI	UniProtKB:P06241	F	Tyrosine-protein kinase Fyn	FYN	protein	taxon:9606	20260725	IntAct		
UniProtKB	P06241	FYN	enables	GO:0043014	GO_REF:0000024	ISS	UniProtKB:P39688	F	Tyrosine-protein kinase Fyn	FYN	protein	taxon:9606	20200408	ARUK-UCL	occurs_in(CL:0000128),occurs_in(GO:0045121),occurs_in(GO:0019897)	
UniProtKB	P06241	FYN	enables	GO:0043014	GO_REF:0000107	IEA	UniProtKB:P39688|ensembl:ENSMUSP00000097547	F	Tyrosine-protein kinase Fyn	FYN	protein	taxon:9606	20260724	Ensembl		
UniProtKB	P06241	FYN	enables	GO:0043274	PMID:11606584	IPI	UniProtKB:P16885	F	Tyrosine-protein kinase Fyn	FYN	protein	taxon:9606	20210216	ARUK-UCL		
UniProtKB	P06241	FYN	enables	GO:0043548	GO_REF:0000107	IEA	UniProtKB:Q62844|ensembl:ENSRNOP00000000733	F	Tyrosine-protein kinase Fyn	FYN	protein	taxon:9606	20260724	Ensembl		
UniProtKB	P06241	FYN	enables	GO:0044325	GO_REF:0000107	IEA	UniProtKB:P39688|ensembl:ENSMUSP00000097547	F	Tyrosine-protein kinase Fyn	FYN	protein	taxon:9606	20260724	Ensembl		
UniProtKB	P06241	FYN	enables	GO:0044877	GO_REF:0000107	IEA	UniProtKB:Q62844|ensembl:ENSRNOP00000000733	F	Tyrosine-protein kinase Fyn	FYN	protein	taxon:9606	20260724	Ensembl		
UniProtKB	P06241	FYN	enables	GO:0046875	PMID:10498895	IPI	UniProtKB:O09127	F	Tyrosine-protein kinase Fyn	FYN	protein	taxon:9606	20110826	UniProt		
UniProtKB	P06241	FYN	enables	GO:0048156	GO_REF:0000024	ISS	UniProtKB:P10637	F	Tyrosine-protein kinase Fyn	FYN	protein	taxon:9606	20200408	ARUK-UCL	occurs_in(CL:0000128),occurs_in(GO:0045121),positively_regulates(GO:0106091),occurs_in(GO:0019897)	
UniProtKB	P06241	FYN	enables	GO:0048156	GO_REF:0000107	IEA	UniProtKB:P39688|ensembl:ENSMUSP00000097547	F	Tyrosine-protein kinase Fyn	FYN	protein	taxon:9606	20260724	Ensembl		
UniProtKB	P06241	FYN	enables	GO:0048156	PMID:25707991	TAS		F	Tyrosine-protein kinase Fyn	FYN	protein	taxon:9606	20171031	ARUK-UCL	part_of(GO:0018108)	
UniProtKB	P06241	FYN	enables	GO:0048156	PMID:28386764	NAS		F	Tyrosine-protein kinase Fyn	FYN	protein	taxon:9606	20181030	ARUK-UCL		
UniProtKB	P06241	FYN	enables	GO:0050321	PMID:28386764	NAS		F	Tyrosine-protein kinase Fyn	FYN	protein	taxon:9606	20181030	ARUK-UCL		
UniProtKB	P06241	FYN	enables	GO:0051428	GO_REF:0000107	IEA	UniProtKB:Q62844|ensembl:ENSRNOP00000000733	F	Tyrosine-protein kinase Fyn	FYN	protein	taxon:9606	20260724	Ensembl		
UniProtKB	P06241	FYN	enables	GO:0070851	PMID:16479011	IPI	UniProtKB:P09619	F	Tyrosine-protein kinase Fyn	FYN	protein	taxon:9606	20131106	UniProt		
UniProtKB	P06241	FYN	enables	GO:0097110	PMID:23555801	IPI	UniProtKB:Q8NDB2	F	Tyrosine-protein kinase Fyn	FYN	protein	taxon:9606	20210420	ARUK-UCL		
UniProtKB	P06241	FYN	enables	GO:0097718	PMID:9351809	IPI	UniProtKB:P03406	F	Tyrosine-protein kinase Fyn	FYN	protein	taxon:9606	20160913	CAFA		
UniProtKB	P06241	FYN	involved_in	GO:0000304	GO_REF:0000107	IEA	UniProtKB:Q62844|ensembl:ENSRNOP00000000733	P	Tyrosine-protein kinase Fyn	FYN	protein	taxon:9606	20260724	Ensembl		
UniProtKB	P06241	FYN	involved_in	GO:0000304	PMID:27525436	ISS	UniProtKB:Q62844	P	Tyrosine-protein kinase Fyn	FYN	protein	taxon:9606	20230405	ARUK-UCL	occurs_in(CL:0000746)	
UniProtKB	P06241	FYN	involved_in	GO:0002223	Reactome:R-HSA-5621481	TAS		P	Tyrosine-protein kinase Fyn	FYN	protein	taxon:9606	20260316	Reactome		
UniProtKB	P06241	FYN	involved_in	GO:0002862	GO_REF:0000117	IEA	ARBA:ARBA00090107	P	Tyrosine-protein kinase Fyn	FYN	protein	taxon:9606	20260727	UniProt		
UniProtKB	P06241	FYN	involved_in	GO:0002862	Reactome:R-HSA-9664323	TAS		P	Tyrosine-protein kinase Fyn	FYN	protein	taxon:9606	20230308	Reactome		
UniProtKB	P06241	FYN	involved_in	GO:0003015	GO_REF:0000107	IEA	UniProtKB:P39688|ensembl:ENSMUSP00000097547	P	Tyrosine-protein kinase Fyn	FYN	protein	taxon:9606	20260724	Ensembl		
UniProtKB	P06241	FYN	involved_in	GO:0003015	PMID:27525436	IGI	UniProtKB:Q9NPH5	P	Tyrosine-protein kinase Fyn	FYN	protein	taxon:9606	20180509	ARUK-UCL		
UniProtKB	P06241	FYN	involved_in	GO:0006816	PMID:7822789	NAS		P	Tyrosine-protein kinase Fyn	FYN	protein	taxon:9606	20070911	UniProt		
UniProtKB	P06241	FYN	involved_in	GO:0007169	GO_REF:0000033	IBA	PANTHER:PTN002521528|RGD:620795|UniProtKB:P07948	P	Tyrosine-protein kinase Fyn	FYN	protein	taxon:9606	20250412	GO_Central		
UniProtKB	P06241	FYN	involved_in	GO:0007216	PMID:24012003	IDA		P	Tyrosine-protein kinase Fyn	FYN	protein	taxon:9606	20240207	ARUK-UCL	occurs_in(GO:0030425),has_input(UniProtKB:P41594)	
UniProtKB	P06241	FYN	involved_in	GO:0007411	Reactome:R-HSA-422475	TAS		P	Tyrosine-protein kinase Fyn	FYN	protein	taxon:9606	20260316	Reactome		
UniProtKB	P06241	FYN	involved_in	GO:0007612	PMID:1361685	TAS		P	Tyrosine-protein kinase Fyn	FYN	protein	taxon:9606	20030904	PINC		
UniProtKB	P06241	FYN	involved_in	GO:0007631	PMID:8264796	TAS		P	Tyrosine-protein kinase Fyn	FYN	protein	taxon:9606	20030904	PINC		
UniProtKB	P06241	FYN	involved_in	GO:0008360	GO_REF:0000024	ISS	UniProtKB:P39688	P	Tyrosine-protein kinase Fyn	FYN	protein	taxon:9606	20180425	ARUK-UCL		
UniProtKB	P06241	FYN	involved_in	GO:0009410	GO_REF:0000107	IEA	UniProtKB:Q62844|ensembl:ENSRNOP00000000733	P	Tyrosine-protein kinase Fyn	FYN	protein	taxon:9606	20260724	Ensembl		
UniProtKB	P06241	FYN	involved_in	GO:0010629	GO_REF:0000107	IEA	UniProtKB:P39688|ensembl:ENSMUSP00000097547	P	Tyrosine-protein kinase Fyn	FYN	protein	taxon:9606	20260724	Ensembl		
UniProtKB	P06241	FYN	involved_in	GO:0010730	GO_REF:0000107	IEA	UniProtKB:Q62844|ensembl:ENSRNOP00000000733	P	Tyrosine-protein kinase Fyn	FYN	protein	taxon:9606	20260724	Ensembl		
UniProtKB	P06241	FYN	involved_in	GO:0010730	PMID:27525436	ISS	UniProtKB:Q62844	P	Tyrosine-protein kinase Fyn	FYN	protein	taxon:9606	20241228	ARUK-UCL	has_input(UniProtKB:Q9NPH5),occurs_in(CL:0000746),occurs_in(GO:0005739)|has_input(UniProtKB:Q9NPH5),occurs_in(CL:0000746),occurs_in(GO:0005783)|has_input(UniProtKB:Q9NPH5),occurs_in(CL:0000746),occurs_in(GO:0005634)	
UniProtKB	P06241	FYN	involved_in	GO:0016525	GO_REF:0000107	IEA	UniProtKB:P39688|ensembl:ENSMUSP00000097547	P	Tyrosine-protein kinase Fyn	FYN	protein	taxon:9606	20260724	Ensembl		
UniProtKB	P06241	FYN	involved_in	GO:0018108	GO_REF:0000024	ISS	UniProtKB:P39688	P	Tyrosine-protein kinase Fyn	FYN	protein	taxon:9606	20190802	UniProt		
UniProtKB	P06241	FYN	involved_in	GO:0030101	PMID:15713798	IDA		P	Tyrosine-protein kinase Fyn	FYN	protein	taxon:9606	20240630	UniProt		
UniProtKB	P06241	FYN	involved_in	GO:0030154	GO_REF:0000033	IBA	FB:FBgn0262733|FB:FBgn0264959|MGI:MGI:95602|MGI:MGI:96892|MGI:MGI:98397|MGI:MGI:99683|PANTHER:PTN002521528|RGD:621017|RGD:621423|UniProtKB:P06239|UniProtKB:P07948|UniProtKB:P12931|WB:WBGene00004962|WB:WBGene00005077|WB:WBGene00016104	P	Tyrosine-protein kinase Fyn	FYN	protein	taxon:9606	20250904	GO_Central		
UniProtKB	P06241	FYN	involved_in	GO:0031295	Reactome:R-HSA-388841	TAS		P	Tyrosine-protein kinase Fyn	FYN	protein	taxon:9606	20260316	Reactome		
UniProtKB	P06241	FYN	involved_in	GO:0031295	Reactome:R-HSA-389356	TAS		P	Tyrosine-protein kinase Fyn	FYN	protein	taxon:9606	20260316	Reactome		
UniProtKB	P06241	FYN	involved_in	GO:0035556	GO_REF:0000024	ISS	UniProtKB:P39688	P	Tyrosine-protein kinase Fyn	FYN	protein	taxon:9606	20241129	ARUK-UCL	occurs_in(CL:0010012),part_of(GO:1904645),has_input(UniProtKB:P06241)	
UniProtKB	P06241	FYN	involved_in	GO:0035556	GO_REF:0000107	IEA	UniProtKB:P39688|ensembl:ENSMUSP00000097547	P	Tyrosine-protein kinase Fyn	FYN	protein	taxon:9606	20260724	Ensembl		
UniProtKB	P06241	FYN	involved_in	GO:0035556	GO_REF:0000107	IEA	UniProtKB:Q62844|ensembl:ENSRNOP00000000733	P	Tyrosine-protein kinase Fyn	FYN	protein	taxon:9606	20260724	Ensembl		
UniProtKB	P06241	FYN	involved_in	GO:0035556	PMID:11606584	IMP		P	Tyrosine-protein kinase Fyn	FYN	protein	taxon:9606	20241129	ARUK-UCL	has_input(UniProtKB:P16885)	
UniProtKB	P06241	FYN	involved_in	GO:0035556	PMID:1361685	TAS		P	Tyrosine-protein kinase Fyn	FYN	protein	taxon:9606	20030904	PINC		
UniProtKB	P06241	FYN	involved_in	GO:0038026	GO_REF:0000024	ISS	UniProtKB:P39688	P	Tyrosine-protein kinase Fyn	FYN	protein	taxon:9606	20240419	UniProt		
UniProtKB	P06241	FYN	involved_in	GO:0038026	GO_REF:0000107	IEA	UniProtKB:P39688|ensembl:ENSMUSP00000097547	P	Tyrosine-protein kinase Fyn	FYN	protein	taxon:9606	20260724	Ensembl		
UniProtKB	P06241	FYN	involved_in	GO:0038096	GO_REF:0000117	IEA	ARBA:ARBA00088071	P	Tyrosine-protein kinase Fyn	FYN	protein	taxon:9606	20260727	UniProt		
UniProtKB	P06241	FYN	involved_in	GO:0038096	Reactome:R-HSA-2029480	TAS		P	Tyrosine-protein kinase Fyn	FYN	protein	taxon:9606	20260316	Reactome		
UniProtKB	P06241	FYN	involved_in	GO:0038096	Reactome:R-HSA-9664422	TAS		P	Tyrosine-protein kinase Fyn	FYN	protein	taxon:9606	20230308	Reactome		
UniProtKB	P06241	FYN	involved_in	GO:0042220	GO_REF:0000107	IEA	UniProtKB:Q62844|ensembl:ENSRNOP00000000733	P	Tyrosine-protein kinase Fyn	FYN	protein	taxon:9606	20260724	Ensembl		
UniProtKB	P06241	FYN	involved_in	GO:0043524	GO_REF:0000107	IEA	UniProtKB:Q62844|ensembl:ENSRNOP00000000733	P	Tyrosine-protein kinase Fyn	FYN	protein	taxon:9606	20260724	Ensembl		
UniProtKB	P06241	FYN	involved_in	GO:0048010	Reactome:R-HSA-194138	TAS		P	Tyrosine-protein kinase Fyn	FYN	protein	taxon:9606	20260316	Reactome		
UniProtKB	P06241	FYN	involved_in	GO:0048013	Reactome:R-HSA-2682334	TAS		P	Tyrosine-protein kinase Fyn	FYN	protein	taxon:9606	20260316	Reactome		
UniProtKB	P06241	FYN	involved_in	GO:0050804	GO_REF:0000107	IEA	UniProtKB:P39688|ensembl:ENSMUSP00000097547	P	Tyrosine-protein kinase Fyn	FYN	protein	taxon:9606	20260724	Ensembl		
UniProtKB	P06241	FYN	involved_in	GO:0050852	GO_REF:0000033	IBA	PANTHER:PTN002815143|UniProtKB:P06241	P	Tyrosine-protein kinase Fyn	FYN	protein	taxon:9606	20200401	GO_Central		
UniProtKB	P06241	FYN	involved_in	GO:0050852	PMID:7722293	IDA		P	Tyrosine-protein kinase Fyn	FYN	protein	taxon:9606	20051223	UniProt		
UniProtKB	P06241	FYN	involved_in	GO:0050860	PMID:32184441	IDA		P	Tyrosine-protein kinase Fyn	FYN	protein	taxon:9606	20250704	UniProt		
UniProtKB	P06241	FYN	involved_in	GO:0050868	PMID:32184441	IDA		P	Tyrosine-protein kinase Fyn	FYN	protein	taxon:9606	20250704	UniProt		
UniProtKB	P06241	FYN	involved_in	GO:0050900	Reactome:R-HSA-202733	TAS		P	Tyrosine-protein kinase Fyn	FYN	protein	taxon:9606	20260316	Reactome		
UniProtKB	P06241	FYN	involved_in	GO:0051897	GO_REF:0000107	IEA	UniProtKB:Q62844|ensembl:ENSRNOP00000000733	P	Tyrosine-protein kinase Fyn	FYN	protein	taxon:9606	20260724	Ensembl		
UniProtKB	P06241	FYN	involved_in	GO:0070301	GO_REF:0000107	IEA	UniProtKB:Q62844|ensembl:ENSRNOP00000000733	P	Tyrosine-protein kinase Fyn	FYN	protein	taxon:9606	20260724	Ensembl		
UniProtKB	P06241	FYN	involved_in	GO:0070301	PMID:27525436	ISS	UniProtKB:Q62844	P	Tyrosine-protein kinase Fyn	FYN	protein	taxon:9606	20211119	ARUK-UCL	occurs_in(CL:0000746)	
UniProtKB	P06241	FYN	involved_in	GO:0071363	GO_REF:0000107	IEA	UniProtKB:Q62844|ensembl:ENSRNOP00000000733	P	Tyrosine-protein kinase Fyn	FYN	protein	taxon:9606	20260724	Ensembl		
UniProtKB	P06241	FYN	involved_in	GO:0071375	GO_REF:0000107	IEA	UniProtKB:Q62844|ensembl:ENSRNOP00000000733	P	Tyrosine-protein kinase Fyn	FYN	protein	taxon:9606	20260724	Ensembl		
UniProtKB	P06241	FYN	involved_in	GO:0090314	GO_REF:0000024	ISS	UniProtKB:P39688	P	Tyrosine-protein kinase Fyn	FYN	protein	taxon:9606	20230517	ARUK-UCL	occurs_in(CL:0010012),part_of(GO:1904645),has_input(UniProtKB:Q13224),regulates(GO:0098703)	
UniProtKB	P06241	FYN	involved_in	GO:0090314	GO_REF:0000107	IEA	UniProtKB:P39688|ensembl:ENSMUSP00000097547	P	Tyrosine-protein kinase Fyn	FYN	protein	taxon:9606	20260724	Ensembl		
UniProtKB	P06241	FYN	involved_in	GO:0097062	PMID:25707991	TAS		P	Tyrosine-protein kinase Fyn	FYN	protein	taxon:9606	20171031	ARUK-UCL	part_of(GO:1904645)	
UniProtKB	P06241	FYN	involved_in	GO:1900449	GO_REF:0000024	ISS	UniProtKB:P39688	P	Tyrosine-protein kinase Fyn	FYN	protein	taxon:9606	20241129	ARUK-UCL	occurs_in(CL:0010012),has_input(UniProtKB:Q13224)	
UniProtKB	P06241	FYN	involved_in	GO:1900449	GO_REF:0000107	IEA	UniProtKB:P39688|ensembl:ENSMUSP00000097547	P	Tyrosine-protein kinase Fyn	FYN	protein	taxon:9606	20260724	Ensembl		
UniProtKB	P06241	FYN	involved_in	GO:1902176	GO_REF:0000107	IEA	UniProtKB:Q62844|ensembl:ENSRNOP00000000733	P	Tyrosine-protein kinase Fyn	FYN	protein	taxon:9606	20260724	Ensembl		
UniProtKB	P06241	FYN	involved_in	GO:1902176	PMID:27525436	ISS	UniProtKB:Q62844	P	Tyrosine-protein kinase Fyn	FYN	protein	taxon:9606	20230605	ARUK-UCL	has_input(UniProtKB:Q9NPH5),occurs_in(CL:0000746)	
UniProtKB	P06241	FYN	involved_in	GO:1902951	GO_REF:0000024	ISS	UniProtKB:P39688	P	Tyrosine-protein kinase Fyn	FYN	protein	taxon:9606	20230517	ARUK-UCL	occurs_in(CL:0010012),part_of(GO:1904645)	
UniProtKB	P06241	FYN	involved_in	GO:1902951	GO_REF:0000107	IEA	UniProtKB:P39688|ensembl:ENSMUSP00000097547	P	Tyrosine-protein kinase Fyn	FYN	protein	taxon:9606	20260724	Ensembl		
UniProtKB	P06241	FYN	involved_in	GO:1904645	GO_REF:0000024	ISS	UniProtKB:P39688	P	Tyrosine-protein kinase Fyn	FYN	protein	taxon:9606	20230517	ARUK-UCL	occurs_in(CL:0010012)	
UniProtKB	P06241	FYN	involved_in	GO:1904645	GO_REF:0000107	IEA	UniProtKB:P39688|ensembl:ENSMUSP00000097547	P	Tyrosine-protein kinase Fyn	FYN	protein	taxon:9606	20260724	Ensembl		
UniProtKB	P06241	FYN	involved_in	GO:1904646	PMID:27520374	IMP		P	Tyrosine-protein kinase Fyn	FYN	protein	taxon:9606	20181219	ARUK-UCL	occurs_in(CL:0000540)	
UniProtKB	P06241	FYN	involved_in	GO:1905232	GO_REF:0000107	IEA	UniProtKB:Q62844|ensembl:ENSRNOP00000000733	P	Tyrosine-protein kinase Fyn	FYN	protein	taxon:9606	20260724	Ensembl		
UniProtKB	P06241	FYN	involved_in	GO:1905232	PMID:17526495	ISS	UniProtKB:Q62844	P	Tyrosine-protein kinase Fyn	FYN	protein	taxon:9606	20190904	ARUK-UCL		
UniProtKB	P06241	FYN	involved_in	GO:1905430	GO_REF:0000107	IEA	UniProtKB:Q62844|ensembl:ENSRNOP00000000733	P	Tyrosine-protein kinase Fyn	FYN	protein	taxon:9606	20260724	Ensembl		
UniProtKB	P06241	FYN	involved_in	GO:1905430	PMID:17526495	ISS	UniProtKB:Q62844	P	Tyrosine-protein kinase Fyn	FYN	protein	taxon:9606	20190904	ARUK-UCL		
UniProtKB	P06241	FYN	involved_in	GO:1905477	PMID:28386764	TAS		P	Tyrosine-protein kinase Fyn	FYN	protein	taxon:9606	20180122	ARUK-UCL	has_input(UniProtKB:P10636),causally_upstream_of(GO:0031175)	
UniProtKB	P06241	FYN	involved_in	GO:1905664	GO_REF:0000024	ISS	UniProtKB:P39688	P	Tyrosine-protein kinase Fyn	FYN	protein	taxon:9606	20230517	ARUK-UCL	occurs_in(CL:0010012),part_of(GO:1904646)	
UniProtKB	P06241	FYN	involved_in	GO:1905664	GO_REF:0000107	IEA	UniProtKB:P39688|ensembl:ENSMUSP00000097547	P	Tyrosine-protein kinase Fyn	FYN	protein	taxon:9606	20260724	Ensembl		
UniProtKB	P06241	FYN	involved_in	GO:2001240	GO_REF:0000107	IEA	UniProtKB:Q62844|ensembl:ENSRNOP00000000733	P	Tyrosine-protein kinase Fyn	FYN	protein	taxon:9606	20260724	Ensembl		
UniProtKB	P06241	FYN	is_active_in	GO:0005886	GO_REF:0000033	IBA	FB:FBgn0000017|FB:FBgn0000723|FB:FBgn0003502|MGI:MGI:1858308|MGI:MGI:87860|MGI:MGI:88216|MGI:MGI:95481|MGI:MGI:95527|MGI:MGI:95602|MGI:MGI:96892|MGI:MGI:98397|MGI:MGI:99147|MGI:MGI:99515|MGI:MGI:99613|PANTHER:PTN002521457|RGD:3443|RGD:620795|RGD:621017|RGD:628758|UniProtKB:P00523|UniProtKB:P06239|UniProtKB:P06241|UniProtKB:P07332|UniProtKB:P07947|UniProtKB:P07948|UniProtKB:P08631|UniProtKB:P12931|UniProtKB:P16591|UniProtKB:P41240|UniProtKB:P42680|UniProtKB:P42681|UniProtKB:P43403|UniProtKB:P43405|UniProtKB:P51813|UniProtKB:Q00944|UniProtKB:Q06187|UniProtKB:Q07912|UniProtKB:Q14289|UniProtKB:Q6J9G0|WB:WBGene00000018|WB:WBGene00000812|WB:WBGene00001487|WB:WBGene00004962|WB:WBGene00005077	C	Tyrosine-protein kinase Fyn	FYN	protein	taxon:9606	20260529	GO_Central		
UniProtKB	P06241	FYN	is_active_in	GO:0030425	GO_REF:0000107	IEA	UniProtKB:Q62844|ensembl:ENSRNOP00000000733	C	Tyrosine-protein kinase Fyn	FYN	protein	taxon:9606	20260724	Ensembl		
UniProtKB	P06241	FYN	is_active_in	GO:0030425	PMID:24012003	IDA		C	Tyrosine-protein kinase Fyn	FYN	protein	taxon:9606	20240207	ARUK-UCL		
UniProtKB	P06241	FYN	is_active_in	GO:0045121	PMID:12218089	IDA		C	Tyrosine-protein kinase Fyn	FYN	protein	taxon:9606	20240630	UniProt		
UniProtKB	P06241	FYN	is_active_in	GO:0098685	GO_REF:0000107	IEA	UniProtKB:P39688|ensembl:ENSMUSP00000097547	C	Tyrosine-protein kinase Fyn	FYN	protein	taxon:9606	20260724	Ensembl		
UniProtKB	P06241	FYN	is_active_in	GO:0098978	GO_REF:0000107	IEA	UniProtKB:Q62844|ensembl:ENSRNOP00000000733	C	Tyrosine-protein kinase Fyn	FYN	protein	taxon:9606	20260724	Ensembl		
UniProtKB	P06241	FYN	is_active_in	GO:0099092	GO_REF:0000107	IEA	UniProtKB:Q62844|ensembl:ENSRNOP00000000733	C	Tyrosine-protein kinase Fyn	FYN	protein	taxon:9606	20260724	Ensembl		
UniProtKB	P06241	FYN	located_in	GO:0005634	GO_REF:0000044	IEA	UniProtKB-SubCell:SL-0191	C	Tyrosine-protein kinase Fyn	FYN	protein	taxon:9606	20260727	UniProt		
UniProtKB	P06241	FYN	located_in	GO:0005634	GO_REF:0000107	IEA	UniProtKB:Q62844|ensembl:ENSRNOP00000000733	C	Tyrosine-protein kinase Fyn	FYN	protein	taxon:9606	20260724	Ensembl		
UniProtKB	P06241	FYN	located_in	GO:0005634	PMID:15537652	EXP		C	Tyrosine-protein kinase Fyn	FYN	protein	taxon:9606	20251027	UniProt		
UniProtKB	P06241	FYN	located_in	GO:0005634	PMID:27525436	ISS	UniProtKB:Q62844	C	Tyrosine-protein kinase Fyn	FYN	protein	taxon:9606	20180509	ARUK-UCL	part_of(CL:0000746)	
UniProtKB	P06241	FYN	located_in	GO:0005737	GO_REF:0000044	IEA	UniProtKB-SubCell:SL-0086	C	Tyrosine-protein kinase Fyn	FYN	protein	taxon:9606	20260727	UniProt		
UniProtKB	P06241	FYN	located_in	GO:0005737	PMID:15537652	EXP		C	Tyrosine-protein kinase Fyn	FYN	protein	taxon:9606	20251027	UniProt		
UniProtKB	P06241	FYN	located_in	GO:0005737	PMID:8206991	EXP		C	Tyrosine-protein kinase Fyn	FYN	protein	taxon:9606	20251027	UniProt		
UniProtKB	P06241	FYN	located_in	GO:0005739	GO_REF:0000107	IEA	UniProtKB:Q62844|ensembl:ENSRNOP00000000733	C	Tyrosine-protein kinase Fyn	FYN	protein	taxon:9606	20260724	Ensembl		
UniProtKB	P06241	FYN	located_in	GO:0005739	PMID:27525436	ISS	UniProtKB:Q62844	C	Tyrosine-protein kinase Fyn	FYN	protein	taxon:9606	20180509	ARUK-UCL	part_of(CL:0000746),part_of(GO:0048471)	
UniProtKB	P06241	FYN	located_in	GO:0005768	GO_REF:0000107	IEA	UniProtKB:P39688|ensembl:ENSMUSP00000097547	C	Tyrosine-protein kinase Fyn	FYN	protein	taxon:9606	20260724	Ensembl		
UniProtKB	P06241	FYN	located_in	GO:0005768	PMID:15611048	IDA		C	Tyrosine-protein kinase Fyn	FYN	protein	taxon:9606	20071018	HGNC-UCL		
UniProtKB	P06241	FYN	located_in	GO:0005829	GO_REF:0000052	IDA		C	Tyrosine-protein kinase Fyn	FYN	protein	taxon:9606	20251115	HPA		
UniProtKB	P06241	FYN	located_in	GO:0005829	GO_REF:0000117	IEA	ARBA:ARBA00029243	C	Tyrosine-protein kinase Fyn	FYN	protein	taxon:9606	20260727	UniProt		
UniProtKB	P06241	FYN	located_in	GO:0005829	Reactome:R-HSA-114577	TAS		C	Tyrosine-protein kinase Fyn	FYN	protein	taxon:9606	20170809	Reactome		
UniProtKB	P06241	FYN	located_in	GO:0005829	Reactome:R-HSA-114600	TAS		C	Tyrosine-protein kinase Fyn	FYN	protein	taxon:9606	20170809	Reactome		
UniProtKB	P06241	FYN	located_in	GO:0005829	Reactome:R-HSA-139842	TAS		C	Tyrosine-protein kinase Fyn	FYN	protein	taxon:9606	20170809	Reactome		
UniProtKB	P06241	FYN	located_in	GO:0005829	Reactome:R-HSA-1433418	TAS		C	Tyrosine-protein kinase Fyn	FYN	protein	taxon:9606	20170809	Reactome		
UniProtKB	P06241	FYN	located_in	GO:0005829	Reactome:R-HSA-1433428	TAS		C	Tyrosine-protein kinase Fyn	FYN	protein	taxon:9606	20170809	Reactome		
UniProtKB	P06241	FYN	located_in	GO:0005829	Reactome:R-HSA-1433451	TAS		C	Tyrosine-protein kinase Fyn	FYN	protein	taxon:9606	20170809	Reactome		
UniProtKB	P06241	FYN	located_in	GO:0005829	Reactome:R-HSA-1433454	TAS		C	Tyrosine-protein kinase Fyn	FYN	protein	taxon:9606	20170809	Reactome		
UniProtKB	P06241	FYN	located_in	GO:0005829	Reactome:R-HSA-1433456	TAS		C	Tyrosine-protein kinase Fyn	FYN	protein	taxon:9606	20170809	Reactome		
UniProtKB	P06241	FYN	located_in	GO:0005829	Reactome:R-HSA-1433488	TAS		C	Tyrosine-protein kinase Fyn	FYN	protein	taxon:9606	20170809	Reactome		
UniProtKB	P06241	FYN	located_in	GO:0005829	Reactome:R-HSA-1433506	TAS		C	Tyrosine-protein kinase Fyn	FYN	protein	taxon:9606	20170809	Reactome		
UniProtKB	P06241	FYN	located_in	GO:0005829	Reactome:R-HSA-1433514	TAS		C	Tyrosine-protein kinase Fyn	FYN	protein	taxon:9606	20170809	Reactome		
UniProtKB	P06241	FYN	located_in	GO:0005829	Reactome:R-HSA-1433542	TAS		C	Tyrosine-protein kinase Fyn	FYN	protein	taxon:9606	20170809	Reactome		
UniProtKB	P06241	FYN	located_in	GO:0005829	Reactome:R-HSA-1470009	TAS		C	Tyrosine-protein kinase Fyn	FYN	protein	taxon:9606	20170809	Reactome		
UniProtKB	P06241	FYN	located_in	GO:0005829	Reactome:R-HSA-1470010	TAS		C	Tyrosine-protein kinase Fyn	FYN	protein	taxon:9606	20170809	Reactome		
UniProtKB	P06241	FYN	located_in	GO:0005829	Reactome:R-HSA-1470012	TAS		C	Tyrosine-protein kinase Fyn	FYN	protein	taxon:9606	20170809	Reactome		
UniProtKB	P06241	FYN	located_in	GO:0005829	Reactome:R-HSA-1472121	TAS		C	Tyrosine-protein kinase Fyn	FYN	protein	taxon:9606	20170809	Reactome		
UniProtKB	P06241	FYN	located_in	GO:0005829	Reactome:R-HSA-1562641	TAS		C	Tyrosine-protein kinase Fyn	FYN	protein	taxon:9606	20170809	Reactome		
UniProtKB	P06241	FYN	located_in	GO:0005829	Reactome:R-HSA-200908	TAS		C	Tyrosine-protein kinase Fyn	FYN	protein	taxon:9606	20170809	Reactome		
UniProtKB	P06241	FYN	located_in	GO:0005829	Reactome:R-HSA-2029459	TAS		C	Tyrosine-protein kinase Fyn	FYN	protein	taxon:9606	20170809	Reactome		
UniProtKB	P06241	FYN	located_in	GO:0005829	Reactome:R-HSA-205234	TAS		C	Tyrosine-protein kinase Fyn	FYN	protein	taxon:9606	20170809	Reactome		
UniProtKB	P06241	FYN	located_in	GO:0005829	Reactome:R-HSA-205238	TAS		C	Tyrosine-protein kinase Fyn	FYN	protein	taxon:9606	20170809	Reactome		
UniProtKB	P06241	FYN	located_in	GO:0005829	Reactome:R-HSA-205244	TAS		C	Tyrosine-protein kinase Fyn	FYN	protein	taxon:9606	20170809	Reactome		
UniProtKB	P06241	FYN	located_in	GO:0005829	Reactome:R-HSA-205319	TAS		C	Tyrosine-protein kinase Fyn	FYN	protein	taxon:9606	20170809	Reactome		
UniProtKB	P06241	FYN	located_in	GO:0005829	Reactome:R-HSA-210289	TAS		C	Tyrosine-protein kinase Fyn	FYN	protein	taxon:9606	20170809	Reactome		
UniProtKB	P06241	FYN	located_in	GO:0005829	Reactome:R-HSA-210291	TAS		C	Tyrosine-protein kinase Fyn	FYN	protein	taxon:9606	20170809	Reactome		
UniProtKB	P06241	FYN	located_in	GO:0005829	Reactome:R-HSA-2316434	TAS		C	Tyrosine-protein kinase Fyn	FYN	protein	taxon:9606	20170809	Reactome		
UniProtKB	P06241	FYN	located_in	GO:0005829	Reactome:R-HSA-2395412	TAS		C	Tyrosine-protein kinase Fyn	FYN	protein	taxon:9606	20170809	Reactome		
UniProtKB	P06241	FYN	located_in	GO:0005829	Reactome:R-HSA-2395801	TAS		C	Tyrosine-protein kinase Fyn	FYN	protein	taxon:9606	20170809	Reactome		
UniProtKB	P06241	FYN	located_in	GO:0005829	Reactome:R-HSA-2396594	TAS		C	Tyrosine-protein kinase Fyn	FYN	protein	taxon:9606	20170809	Reactome		
UniProtKB	P06241	FYN	located_in	GO:0005829	Reactome:R-HSA-2400009	TAS		C	Tyrosine-protein kinase Fyn	FYN	protein	taxon:9606	20170809	Reactome		
UniProtKB	P06241	FYN	located_in	GO:0005829	Reactome:R-HSA-2424480	TAS		C	Tyrosine-protein kinase Fyn	FYN	protein	taxon:9606	20170809	Reactome		
UniProtKB	P06241	FYN	located_in	GO:0005829	Reactome:R-HSA-2424482	TAS		C	Tyrosine-protein kinase Fyn	FYN	protein	taxon:9606	20170809	Reactome		
UniProtKB	P06241	FYN	located_in	GO:0005829	Reactome:R-HSA-2424484	TAS		C	Tyrosine-protein kinase Fyn	FYN	protein	taxon:9606	20170809	Reactome		
UniProtKB	P06241	FYN	located_in	GO:0005829	Reactome:R-HSA-2424486	TAS		C	Tyrosine-protein kinase Fyn	FYN	protein	taxon:9606	20170809	Reactome		
UniProtKB	P06241	FYN	located_in	GO:0005829	Reactome:R-HSA-2424487	TAS		C	Tyrosine-protein kinase Fyn	FYN	protein	taxon:9606	20170809	Reactome		
UniProtKB	P06241	FYN	located_in	GO:0005829	Reactome:R-HSA-373724	TAS		C	Tyrosine-protein kinase Fyn	FYN	protein	taxon:9606	20170809	Reactome		
UniProtKB	P06241	FYN	located_in	GO:0005829	Reactome:R-HSA-373734	TAS		C	Tyrosine-protein kinase Fyn	FYN	protein	taxon:9606	20170809	Reactome		
UniProtKB	P06241	FYN	located_in	GO:0005829	Reactome:R-HSA-373747	TAS		C	Tyrosine-protein kinase Fyn	FYN	protein	taxon:9606	20170809	Reactome		
UniProtKB	P06241	FYN	located_in	GO:0005829	Reactome:R-HSA-388814	TAS		C	Tyrosine-protein kinase Fyn	FYN	protein	taxon:9606	20170809	Reactome		
UniProtKB	P06241	FYN	located_in	GO:0005829	Reactome:R-HSA-388829	TAS		C	Tyrosine-protein kinase Fyn	FYN	protein	taxon:9606	20170809	Reactome		
UniProtKB	P06241	FYN	located_in	GO:0005829	Reactome:R-HSA-388831	TAS		C	Tyrosine-protein kinase Fyn	FYN	protein	taxon:9606	20170809	Reactome		
UniProtKB	P06241	FYN	located_in	GO:0005829	Reactome:R-HSA-388832	TAS		C	Tyrosine-protein kinase Fyn	FYN	protein	taxon:9606	20170809	Reactome		
UniProtKB	P06241	FYN	located_in	GO:0005829	Reactome:R-HSA-388833	TAS		C	Tyrosine-protein kinase Fyn	FYN	protein	taxon:9606	20170809	Reactome		
UniProtKB	P06241	FYN	located_in	GO:0005829	Reactome:R-HSA-389158	TAS		C	Tyrosine-protein kinase Fyn	FYN	protein	taxon:9606	20170809	Reactome		
UniProtKB	P06241	FYN	located_in	GO:0005829	Reactome:R-HSA-389348	TAS		C	Tyrosine-protein kinase Fyn	FYN	protein	taxon:9606	20170809	Reactome		
UniProtKB	P06241	FYN	located_in	GO:0005829	Reactome:R-HSA-389350	TAS		C	Tyrosine-protein kinase Fyn	FYN	protein	taxon:9606	20170809	Reactome		
UniProtKB	P06241	FYN	located_in	GO:0005829	Reactome:R-HSA-389352	TAS		C	Tyrosine-protein kinase Fyn	FYN	protein	taxon:9606	20170809	Reactome		
UniProtKB	P06241	FYN	located_in	GO:0005829	Reactome:R-HSA-389354	TAS		C	Tyrosine-protein kinase Fyn	FYN	protein	taxon:9606	20170809	Reactome		
UniProtKB	P06241	FYN	located_in	GO:0005829	Reactome:R-HSA-389381	TAS		C	Tyrosine-protein kinase Fyn	FYN	protein	taxon:9606	20170809	Reactome		
UniProtKB	P06241	FYN	located_in	GO:0005829	Reactome:R-HSA-392051	TAS		C	Tyrosine-protein kinase Fyn	FYN	protein	taxon:9606	20130730	Reactome		
UniProtKB	P06241	FYN	located_in	GO:0005829	Reactome:R-HSA-392053	TAS		C	Tyrosine-protein kinase Fyn	FYN	protein	taxon:9606	20130730	Reactome		
UniProtKB	P06241	FYN	located_in	GO:0005829	Reactome:R-HSA-392054	TAS		C	Tyrosine-protein kinase Fyn	FYN	protein	taxon:9606	20130730	Reactome		
UniProtKB	P06241	FYN	located_in	GO:0005829	Reactome:R-HSA-3928604	TAS		C	Tyrosine-protein kinase Fyn	FYN	protein	taxon:9606	20170809	Reactome		
UniProtKB	P06241	FYN	located_in	GO:0005829	Reactome:R-HSA-3928607	TAS		C	Tyrosine-protein kinase Fyn	FYN	protein	taxon:9606	20170809	Reactome		
UniProtKB	P06241	FYN	located_in	GO:0005829	Reactome:R-HSA-3928614	TAS		C	Tyrosine-protein kinase Fyn	FYN	protein	taxon:9606	20170809	Reactome		
UniProtKB	P06241	FYN	located_in	GO:0005829	Reactome:R-HSA-3928615	TAS		C	Tyrosine-protein kinase Fyn	FYN	protein	taxon:9606	20170809	Reactome		
UniProtKB	P06241	FYN	located_in	GO:0005829	Reactome:R-HSA-3928625	TAS		C	Tyrosine-protein kinase Fyn	FYN	protein	taxon:9606	20170809	Reactome		
UniProtKB	P06241	FYN	located_in	GO:0005829	Reactome:R-HSA-3928627	TAS		C	Tyrosine-protein kinase Fyn	FYN	protein	taxon:9606	20170809	Reactome		
UniProtKB	P06241	FYN	located_in	GO:0005829	Reactome:R-HSA-3928628	TAS		C	Tyrosine-protein kinase Fyn	FYN	protein	taxon:9606	20170809	Reactome		
UniProtKB	P06241	FYN	located_in	GO:0005829	Reactome:R-HSA-3928631	TAS		C	Tyrosine-protein kinase Fyn	FYN	protein	taxon:9606	20170809	Reactome		
UniProtKB	P06241	FYN	located_in	GO:0005829	Reactome:R-HSA-3928633	TAS		C	Tyrosine-protein kinase Fyn	FYN	protein	taxon:9606	20170809	Reactome		
UniProtKB	P06241	FYN	located_in	GO:0005829	Reactome:R-HSA-3928639	TAS		C	Tyrosine-protein kinase Fyn	FYN	protein	taxon:9606	20170809	Reactome		
UniProtKB	P06241	FYN	located_in	GO:0005829	Reactome:R-HSA-3928640	TAS		C	Tyrosine-protein kinase Fyn	FYN	protein	taxon:9606	20170809	Reactome		
UniProtKB	P06241	FYN	located_in	GO:0005829	Reactome:R-HSA-3928641	TAS		C	Tyrosine-protein kinase Fyn	FYN	protein	taxon:9606	20170809	Reactome		
UniProtKB	P06241	FYN	located_in	GO:0005829	Reactome:R-HSA-3928642	TAS		C	Tyrosine-protein kinase Fyn	FYN	protein	taxon:9606	20170809	Reactome		
UniProtKB	P06241	FYN	located_in	GO:0005829	Reactome:R-HSA-3928645	TAS		C	Tyrosine-protein kinase Fyn	FYN	protein	taxon:9606	20170809	Reactome		
UniProtKB	P06241	FYN	located_in	GO:0005829	Reactome:R-HSA-3928651	TAS		C	Tyrosine-protein kinase Fyn	FYN	protein	taxon:9606	20170809	Reactome		
UniProtKB	P06241	FYN	located_in	GO:0005829	Reactome:R-HSA-399930	TAS		C	Tyrosine-protein kinase Fyn	FYN	protein	taxon:9606	20170809	Reactome		
UniProtKB	P06241	FYN	located_in	GO:0005829	Reactome:R-HSA-399933	TAS		C	Tyrosine-protein kinase Fyn	FYN	protein	taxon:9606	20170809	Reactome		
UniProtKB	P06241	FYN	located_in	GO:0005829	Reactome:R-HSA-399939	TAS		C	Tyrosine-protein kinase Fyn	FYN	protein	taxon:9606	20170809	Reactome		
UniProtKB	P06241	FYN	located_in	GO:0005829	Reactome:R-HSA-399944	TAS		C	Tyrosine-protein kinase Fyn	FYN	protein	taxon:9606	20170809	Reactome		
UniProtKB	P06241	FYN	located_in	GO:0005829	Reactome:R-HSA-399947	TAS		C	Tyrosine-protein kinase Fyn	FYN	protein	taxon:9606	20170809	Reactome		
UniProtKB	P06241	FYN	located_in	GO:0005829	Reactome:R-HSA-399951	TAS		C	Tyrosine-protein kinase Fyn	FYN	protein	taxon:9606	20170809	Reactome		
UniProtKB	P06241	FYN	located_in	GO:0005829	Reactome:R-HSA-399952	TAS		C	Tyrosine-protein kinase Fyn	FYN	protein	taxon:9606	20170809	Reactome		
UniProtKB	P06241	FYN	located_in	GO:0005829	Reactome:R-HSA-4093327	TAS		C	Tyrosine-protein kinase Fyn	FYN	protein	taxon:9606	20170809	Reactome		
UniProtKB	P06241	FYN	located_in	GO:0005829	Reactome:R-HSA-4093336	TAS		C	Tyrosine-protein kinase Fyn	FYN	protein	taxon:9606	20170809	Reactome		
UniProtKB	P06241	FYN	located_in	GO:0005829	Reactome:R-HSA-432295	TAS		C	Tyrosine-protein kinase Fyn	FYN	protein	taxon:9606	20170809	Reactome		
UniProtKB	P06241	FYN	located_in	GO:0005829	Reactome:R-HSA-437118	TAS		C	Tyrosine-protein kinase Fyn	FYN	protein	taxon:9606	20170809	Reactome		
UniProtKB	P06241	FYN	located_in	GO:0005829	Reactome:R-HSA-453183	TAS		C	Tyrosine-protein kinase Fyn	FYN	protein	taxon:9606	20170809	Reactome		
UniProtKB	P06241	FYN	located_in	GO:0005829	Reactome:R-HSA-453200	TAS		C	Tyrosine-protein kinase Fyn	FYN	protein	taxon:9606	20170809	Reactome		
UniProtKB	P06241	FYN	located_in	GO:0005829	Reactome:R-HSA-5218804	TAS		C	Tyrosine-protein kinase Fyn	FYN	protein	taxon:9606	20131219	Reactome		
UniProtKB	P06241	FYN	located_in	GO:0005829	Reactome:R-HSA-5218806	TAS		C	Tyrosine-protein kinase Fyn	FYN	protein	taxon:9606	20170809	Reactome		
UniProtKB	P06241	FYN	located_in	GO:0005829	Reactome:R-HSA-5218812	TAS		C	Tyrosine-protein kinase Fyn	FYN	protein	taxon:9606	20131219	Reactome		
UniProtKB	P06241	FYN	located_in	GO:0005829	Reactome:R-HSA-5218814	TAS		C	Tyrosine-protein kinase Fyn	FYN	protein	taxon:9606	20131219	Reactome		
UniProtKB	P06241	FYN	located_in	GO:0005829	Reactome:R-HSA-5218824	TAS		C	Tyrosine-protein kinase Fyn	FYN	protein	taxon:9606	20170809	Reactome		
UniProtKB	P06241	FYN	located_in	GO:0005829	Reactome:R-HSA-5218832	TAS		C	Tyrosine-protein kinase Fyn	FYN	protein	taxon:9606	20131219	Reactome		
UniProtKB	P06241	FYN	located_in	GO:0005829	Reactome:R-HSA-5218847	TAS		C	Tyrosine-protein kinase Fyn	FYN	protein	taxon:9606	20131219	Reactome		
UniProtKB	P06241	FYN	located_in	GO:0005829	Reactome:R-HSA-5218854	TAS		C	Tyrosine-protein kinase Fyn	FYN	protein	taxon:9606	20131219	Reactome		
UniProtKB	P06241	FYN	located_in	GO:0005829	Reactome:R-HSA-532603	TAS		C	Tyrosine-protein kinase Fyn	FYN	protein	taxon:9606	20170809	Reactome		
UniProtKB	P06241	FYN	located_in	GO:0005829	Reactome:R-HSA-5621355	TAS		C	Tyrosine-protein kinase Fyn	FYN	protein	taxon:9606	20170809	Reactome		
UniProtKB	P06241	FYN	located_in	GO:0005829	Reactome:R-HSA-5624486	TAS		C	Tyrosine-protein kinase Fyn	FYN	protein	taxon:9606	20170809	Reactome		
UniProtKB	P06241	FYN	located_in	GO:0005829	Reactome:R-HSA-5672965	TAS		C	Tyrosine-protein kinase Fyn	FYN	protein	taxon:9606	20130730	Reactome		
UniProtKB	P06241	FYN	located_in	GO:0005829	Reactome:R-HSA-879917	TAS		C	Tyrosine-protein kinase Fyn	FYN	protein	taxon:9606	20170809	Reactome		
UniProtKB	P06241	FYN	located_in	GO:0005829	Reactome:R-HSA-8855237	TAS		C	Tyrosine-protein kinase Fyn	FYN	protein	taxon:9606	20170809	Reactome		
UniProtKB	P06241	FYN	located_in	GO:0005829	Reactome:R-HSA-8981534	TAS		C	Tyrosine-protein kinase Fyn	FYN	protein	taxon:9606	20170809	Reactome		
UniProtKB	P06241	FYN	located_in	GO:0005829	Reactome:R-HSA-912627	TAS		C	Tyrosine-protein kinase Fyn	FYN	protein	taxon:9606	20170809	Reactome		
UniProtKB	P06241	FYN	located_in	GO:0005829	Reactome:R-HSA-9664261	TAS		C	Tyrosine-protein kinase Fyn	FYN	protein	taxon:9606	20170809	Reactome		
UniProtKB	P06241	FYN	located_in	GO:0005829	Reactome:R-HSA-9664275	TAS		C	Tyrosine-protein kinase Fyn	FYN	protein	taxon:9606	20170809	Reactome		
UniProtKB	P06241	FYN	located_in	GO:0005829	Reactome:R-HSA-9670412	TAS		C	Tyrosine-protein kinase Fyn	FYN	protein	taxon:9606	20170809	Reactome		
UniProtKB	P06241	FYN	located_in	GO:0005829	Reactome:R-HSA-9670413	TAS		C	Tyrosine-protein kinase Fyn	FYN	protein	taxon:9606	20170809	Reactome		
UniProtKB	P06241	FYN	located_in	GO:0005829	Reactome:R-HSA-9670414	TAS		C	Tyrosine-protein kinase Fyn	FYN	protein	taxon:9606	20170809	Reactome		
UniProtKB	P06241	FYN	located_in	GO:0005829	Reactome:R-HSA-9670416	TAS		C	Tyrosine-protein kinase Fyn	FYN	protein	taxon:9606	20170809	Reactome		
UniProtKB	P06241	FYN	located_in	GO:0005829	Reactome:R-HSA-9670417	TAS		C	Tyrosine-protein kinase Fyn	FYN	protein	taxon:9606	20170809	Reactome		
UniProtKB	P06241	FYN	located_in	GO:0005829	Reactome:R-HSA-9670418	TAS		C	Tyrosine-protein kinase Fyn	FYN	protein	taxon:9606	20170809	Reactome		
UniProtKB	P06241	FYN	located_in	GO:0005829	Reactome:R-HSA-9670426	TAS		C	Tyrosine-protein kinase Fyn	FYN	protein	taxon:9606	20170809	Reactome		
UniProtKB	P06241	FYN	located_in	GO:0005884	GO_REF:0000107	IEA	UniProtKB:P39688|ensembl:ENSMUSP00000097547	C	Tyrosine-protein kinase Fyn	FYN	protein	taxon:9606	20260724	Ensembl		
UniProtKB	P06241	FYN	located_in	GO:0005886	GO_REF:0000044	IEA	UniProtKB-SubCell:SL-0039	C	Tyrosine-protein kinase Fyn	FYN	protein	taxon:9606	20260727	UniProt		
UniProtKB	P06241	FYN	located_in	GO:0005886	GO_REF:0000052	IDA		C	Tyrosine-protein kinase Fyn	FYN	protein	taxon:9606	20251115	HPA		
UniProtKB	P06241	FYN	located_in	GO:0005886	GO_REF:0000107	IEA	UniProtKB:P39688|ensembl:ENSMUSP00000097547	C	Tyrosine-protein kinase Fyn	FYN	protein	taxon:9606	20260724	Ensembl		
UniProtKB	P06241	FYN	located_in	GO:0005886	PMID:12150984	IDA		C	Tyrosine-protein kinase Fyn	FYN	protein	taxon:9606	20140122	BHF-UCL	part_of(CL:0000084)	
UniProtKB	P06241	FYN	located_in	GO:0005886	PMID:12218089	EXP		C	Tyrosine-protein kinase Fyn	FYN	protein	taxon:9606	20251027	UniProt		
UniProtKB	P06241	FYN	located_in	GO:0005886	PMID:15611048	IDA		C	Tyrosine-protein kinase Fyn	FYN	protein	taxon:9606	20071018	HGNC-UCL		
UniProtKB	P06241	FYN	located_in	GO:0005886	PMID:8206991	EXP		C	Tyrosine-protein kinase Fyn	FYN	protein	taxon:9606	20251027	UniProt		
UniProtKB	P06241	FYN	located_in	GO:0005886	Reactome:R-HSA-373716	TAS		C	Tyrosine-protein kinase Fyn	FYN	protein	taxon:9606	20180414	Reactome		
UniProtKB	P06241	FYN	located_in	GO:0005886	Reactome:R-HSA-374701	TAS		C	Tyrosine-protein kinase Fyn	FYN	protein	taxon:9606	20180414	Reactome		
UniProtKB	P06241	FYN	located_in	GO:0005886	Reactome:R-HSA-418850	TAS		C	Tyrosine-protein kinase Fyn	FYN	protein	taxon:9606	20180414	Reactome		
UniProtKB	P06241	FYN	located_in	GO:0005886	Reactome:R-HSA-418856	TAS		C	Tyrosine-protein kinase Fyn	FYN	protein	taxon:9606	20180414	Reactome		
UniProtKB	P06241	FYN	located_in	GO:0005886	Reactome:R-HSA-418858	TAS		C	Tyrosine-protein kinase Fyn	FYN	protein	taxon:9606	20180414	Reactome		
UniProtKB	P06241	FYN	located_in	GO:0005886	Reactome:R-HSA-418868	TAS		C	Tyrosine-protein kinase Fyn	FYN	protein	taxon:9606	20180414	Reactome		
UniProtKB	P06241	FYN	located_in	GO:0005886	Reactome:R-HSA-418874	TAS		C	Tyrosine-protein kinase Fyn	FYN	protein	taxon:9606	20180414	Reactome		
UniProtKB	P06241	FYN	located_in	GO:0005886	Reactome:R-HSA-9032798	TAS		C	Tyrosine-protein kinase Fyn	FYN	protein	taxon:9606	20180414	Reactome		
UniProtKB	P06241	FYN	located_in	GO:0005886	Reactome:R-HSA-9934751	TAS		C	Tyrosine-protein kinase Fyn	FYN	protein	taxon:9606	20180414	Reactome		
UniProtKB	P06241	FYN	located_in	GO:0014069	GO_REF:0000024	ISS	UniProtKB:P39688	C	Tyrosine-protein kinase Fyn	FYN	protein	taxon:9606	20161121	ParkinsonsUK-UCL	part_of(GO:0030425),part_of(CL:1001571)	
UniProtKB	P06241	FYN	located_in	GO:0014069	GO_REF:0000024	ISS	UniProtKB:Q62844	C	Tyrosine-protein kinase Fyn	FYN	protein	taxon:9606	20171031	ARUK-UCL		
UniProtKB	P06241	FYN	located_in	GO:0014069	GO_REF:0000107	IEA	UniProtKB:P39688|ensembl:ENSMUSP00000097547	C	Tyrosine-protein kinase Fyn	FYN	protein	taxon:9606	20260724	Ensembl		
UniProtKB	P06241	FYN	located_in	GO:0014069	GO_REF:0000107	IEA	UniProtKB:Q62844|ensembl:ENSRNOP00000000733	C	Tyrosine-protein kinase Fyn	FYN	protein	taxon:9606	20260724	Ensembl		
UniProtKB	P06241	FYN	located_in	GO:0030425	GO_REF:0000024	ISS	UniProtKB:P39688	C	Tyrosine-protein kinase Fyn	FYN	protein	taxon:9606	20161121	ParkinsonsUK-UCL	part_of(CL:1001571)	
UniProtKB	P06241	FYN	located_in	GO:0030425	GO_REF:0000107	IEA	UniProtKB:P39688|ensembl:ENSMUSP00000097547	C	Tyrosine-protein kinase Fyn	FYN	protein	taxon:9606	20260724	Ensembl		
UniProtKB	P06241	FYN	located_in	GO:0030425	GO_REF:0000117	IEA	ARBA:ARBA00028031	C	Tyrosine-protein kinase Fyn	FYN	protein	taxon:9606	20260727	UniProt		
UniProtKB	P06241	FYN	located_in	GO:0043204	GO_REF:0000024	ISS	UniProtKB:Q62844	C	Tyrosine-protein kinase Fyn	FYN	protein	taxon:9606	20251027	UniProt		
UniProtKB	P06241	FYN	located_in	GO:0043204	GO_REF:0000044	IEA	UniProtKB-SubCell:SL-0197	C	Tyrosine-protein kinase Fyn	FYN	protein	taxon:9606	20260727	UniProt		
UniProtKB	P06241	FYN	located_in	GO:0044297	GO_REF:0000024	ISS	UniProtKB:P39688	C	Tyrosine-protein kinase Fyn	FYN	protein	taxon:9606	20180425	ARUK-UCL	part_of(CL:0000128)	
UniProtKB	P06241	FYN	located_in	GO:0044297	GO_REF:0000107	IEA	UniProtKB:P39688|ensembl:ENSMUSP00000097547	C	Tyrosine-protein kinase Fyn	FYN	protein	taxon:9606	20260724	Ensembl		
UniProtKB	P06241	FYN	located_in	GO:0045121	GO_REF:0000024	ISS	UniProtKB:P39688	C	Tyrosine-protein kinase Fyn	FYN	protein	taxon:9606	20180425	ARUK-UCL	part_of(CL:0000128)	
UniProtKB	P06241	FYN	located_in	GO:0045121	GO_REF:0000107	IEA	UniProtKB:P39688|ensembl:ENSMUSP00000097547	C	Tyrosine-protein kinase Fyn	FYN	protein	taxon:9606	20260724	Ensembl		
UniProtKB	P06241	FYN	located_in	GO:0045121	PMID:23386614	IMP		C	Tyrosine-protein kinase Fyn	FYN	protein	taxon:9606	20170223	ARUK-UCL		
UniProtKB	P06241	FYN	located_in	GO:0045121	PMID:28386764	TAS		C	Tyrosine-protein kinase Fyn	FYN	protein	taxon:9606	20180122	ARUK-UCL		
UniProtKB	P06241	FYN	located_in	GO:0048471	GO_REF:0000107	IEA	UniProtKB:Q62844|ensembl:ENSRNOP00000000733	C	Tyrosine-protein kinase Fyn	FYN	protein	taxon:9606	20260724	Ensembl		
UniProtKB	P06241	FYN	located_in	GO:0048471	PMID:27525436	ISS	UniProtKB:Q62844	C	Tyrosine-protein kinase Fyn	FYN	protein	taxon:9606	20180509	ARUK-UCL	part_of(CL:0000746)	
UniProtKB	P06241	FYN	located_in	GO:0071944	GO_REF:0000107	IEA	UniProtKB:P39688|ensembl:ENSMUSP00000097547	C	Tyrosine-protein kinase Fyn	FYN	protein	taxon:9606	20260724	Ensembl		
UniProtKB	P06241	FYN	located_in	GO:0097038	GO_REF:0000107	IEA	UniProtKB:Q62844|ensembl:ENSRNOP00000000733	C	Tyrosine-protein kinase Fyn	FYN	protein	taxon:9606	20260724	Ensembl		
UniProtKB	P06241	FYN	located_in	GO:0097038	PMID:27525436	ISS	UniProtKB:Q62844	C	Tyrosine-protein kinase Fyn	FYN	protein	taxon:9606	20180509	ARUK-UCL	part_of(CL:0000746)	
UniProtKB	P06241	FYN	located_in	GO:0097386	GO_REF:0000024	ISS	UniProtKB:P39688	C	Tyrosine-protein kinase Fyn	FYN	protein	taxon:9606	20180425	ARUK-UCL	part_of(CL:0000128)	
UniProtKB	P06241	FYN	located_in	GO:0097386	GO_REF:0000107	IEA	UniProtKB:P39688|ensembl:ENSMUSP00000097547	C	Tyrosine-protein kinase Fyn	FYN	protein	taxon:9606	20260724	Ensembl		
UniProtKB	P06276	BCHE	enables	GO:0001540	PMID:11569538	NAS		F	Cholinesterase	BCHE|CHE1	protein	taxon:9606	20031212	UniProt		
UniProtKB	P06276	BCHE	enables	GO:0003824	PMID:11569538	NAS		F	Cholinesterase	BCHE|CHE1	protein	taxon:9606	20031212	UniProt		
UniProtKB	P06276	BCHE	enables	GO:0003990	GO_REF:0000024	ISS	UniProtKB:Q03311	F	Cholinesterase	BCHE|CHE1	protein	taxon:9606	20091211	UniProt		
UniProtKB	P06276	BCHE	enables	GO:0003990	GO_REF:0000033	IBA	FB:FBgn0000024|MGI:MGI:87876|MGI:MGI:894278|PANTHER:PTN002265370|RGD:69313|WB:WBGene00000035|WB:WBGene00000036|WB:WBGene00000037|ZFIN:ZDB-GENE-010906-1	F	Cholinesterase	BCHE|CHE1	protein	taxon:9606	20210625	GO_Central		
UniProtKB	P06276	BCHE	enables	GO:0003990	GO_REF:0000107	IEA	UniProtKB:Q03311|ensembl:ENSMUSP00000029367	F	Cholinesterase	BCHE|CHE1	protein	taxon:9606	20260724	Ensembl		
UniProtKB	P06276	BCHE	enables	GO:0004104	GO_REF:0000002	IEA	InterPro:IPR000997	F	Cholinesterase	BCHE|CHE1	protein	taxon:9606	20260727	InterPro		
UniProtKB	P06276	BCHE	enables	GO:0004104	GO_REF:0000003	IEA	EC:3.1.1.8	F	Cholinesterase	BCHE|CHE1	protein	taxon:9606	20260727	UniProt		
UniProtKB	P06276	BCHE	enables	GO:0004104	GO_REF:0000107	IEA	UniProtKB:A0A8J8XQI9|ensembl:ENSRNOP00000013279	F	Cholinesterase	BCHE|CHE1	protein	taxon:9606	20260724	Ensembl		
UniProtKB	P06276	BCHE	enables	GO:0004104	GO_REF:0000116	IEA	RHEA:21964	F	Cholinesterase	BCHE|CHE1	protein	taxon:9606	20260727	RHEA		
UniProtKB	P06276	BCHE	enables	GO:0004104	GO_REF:0000117	IEA	ARBA:ARBA00027975	F	Cholinesterase	BCHE|CHE1	protein	taxon:9606	20260727	UniProt		
UniProtKB	P06276	BCHE	enables	GO:0004104	PMID:19452557	IDA		F	Cholinesterase	BCHE|CHE1	protein	taxon:9606	20091211	UniProt		
UniProtKB	P06276	BCHE	enables	GO:0004104	PMID:2339692	TAS		F	Cholinesterase	BCHE|CHE1	protein	taxon:9606	20030904	PINC		
UniProtKB	P06276	BCHE	enables	GO:0005515	PMID:28514442	IPI	UniProtKB:P02814	F	Cholinesterase	BCHE|CHE1	protein	taxon:9606	20260725	IntAct		
UniProtKB	P06276	BCHE	enables	GO:0005515	PMID:32296183	IPI	UniProtKB:P67812	F	Cholinesterase	BCHE|CHE1	protein	taxon:9606	20260725	IntAct		
UniProtKB	P06276	BCHE	enables	GO:0005515	PMID:32814053	IPI	UniProtKB:O14901	F	Cholinesterase	BCHE|CHE1	protein	taxon:9606	20260725	IntAct		
UniProtKB	P06276	BCHE	enables	GO:0005515	PMID:32814053	IPI	UniProtKB:O75190-2	F	Cholinesterase	BCHE|CHE1	protein	taxon:9606	20260725	IntAct		
UniProtKB	P06276	BCHE	enables	GO:0005515	PMID:32814053	IPI	UniProtKB:O75400-2	F	Cholinesterase	BCHE|CHE1	protein	taxon:9606	20260725	IntAct		
UniProtKB	P06276	BCHE	enables	GO:0005515	PMID:32814053	IPI	UniProtKB:P13473-2	F	Cholinesterase	BCHE|CHE1	protein	taxon:9606	20260725	IntAct		
UniProtKB	P06276	BCHE	enables	GO:0005515	PMID:32814053	IPI	UniProtKB:P46379-2	F	Cholinesterase	BCHE|CHE1	protein	taxon:9606	20260725	IntAct		
UniProtKB	P06276	BCHE	enables	GO:0005515	PMID:32814053	IPI	UniProtKB:P54252	F	Cholinesterase	BCHE|CHE1	protein	taxon:9606	20260725	IntAct		
UniProtKB	P06276	BCHE	enables	GO:0005515	PMID:32814053	IPI	UniProtKB:P55212	F	Cholinesterase	BCHE|CHE1	protein	taxon:9606	20260725	IntAct		
UniProtKB	P06276	BCHE	enables	GO:0005515	PMID:32814053	IPI	UniProtKB:P62826	F	Cholinesterase	BCHE|CHE1	protein	taxon:9606	20260725	IntAct		
UniProtKB	P06276	BCHE	enables	GO:0005515	PMID:33961781	IPI	UniProtKB:P02814	F	Cholinesterase	BCHE|CHE1	protein	taxon:9606	20260725	IntAct		
UniProtKB	P06276	BCHE	enables	GO:0016788	Reactome:R-HSA-9023617	TAS		F	Cholinesterase	BCHE|CHE1	protein	taxon:9606	20200515	Reactome		
UniProtKB	P06276	BCHE	enables	GO:0016788	Reactome:R-HSA-9749609	TAS		F	Cholinesterase	BCHE|CHE1	protein	taxon:9606	20210804	Reactome		
UniProtKB	P06276	BCHE	enables	GO:0019899	PMID:11569538	NAS		F	Cholinesterase	BCHE|CHE1	protein	taxon:9606	20031212	UniProt		
UniProtKB	P06276	BCHE	enables	GO:0033265	GO_REF:0000107	IEA	UniProtKB:A0A8J8XQI9|ensembl:ENSRNOP00000013279	F	Cholinesterase	BCHE|CHE1	protein	taxon:9606	20260724	Ensembl		
UniProtKB	P06276	BCHE	enables	GO:0042802	PMID:17660298	IPI	UniProtKB:P06276	F	Cholinesterase	BCHE|CHE1	protein	taxon:9606	20260725	IntAct		
UniProtKB	P06276	BCHE	enables	GO:0042802	PMID:20883446	IPI	UniProtKB:P06276	F	Cholinesterase	BCHE|CHE1	protein	taxon:9606	20260725	IntAct		
UniProtKB	P06276	BCHE	enables	GO:0042802	PMID:21059932	IPI	UniProtKB:P06276	F	Cholinesterase	BCHE|CHE1	protein	taxon:9606	20260725	IntAct		
UniProtKB	P06276	BCHE	enables	GO:0042802	PMID:22726956	IPI	UniProtKB:P06276	F	Cholinesterase	BCHE|CHE1	protein	taxon:9606	20260725	IntAct		
UniProtKB	P06276	BCHE	involved_in	GO:0006581	GO_REF:0000033	IBA	FB:FBgn0000024|MGI:MGI:87876|PANTHER:PTN002265370|RGD:69313|WB:WBGene00000035|WB:WBGene00000036|WB:WBGene00000037|ZFIN:ZDB-GENE-010906-1	P	Cholinesterase	BCHE|CHE1	protein	taxon:9606	20210625	GO_Central		
UniProtKB	P06276	BCHE	involved_in	GO:0006805	Reactome:R-HSA-9749641	TAS		P	Cholinesterase	BCHE|CHE1	protein	taxon:9606	20260316	Reactome		
UniProtKB	P06276	BCHE	involved_in	GO:0007584	GO_REF:0000107	IEA	UniProtKB:A0A8J8XQI9|ensembl:ENSRNOP00000013279	P	Cholinesterase	BCHE|CHE1	protein	taxon:9606	20260724	Ensembl		
UniProtKB	P06276	BCHE	involved_in	GO:0007612	GO_REF:0000107	IEA	UniProtKB:A0A8J8XQI9|ensembl:ENSRNOP00000013279	P	Cholinesterase	BCHE|CHE1	protein	taxon:9606	20260724	Ensembl		
UniProtKB	P06276	BCHE	involved_in	GO:0008285	GO_REF:0000107	IEA	UniProtKB:A0A8J8XQI9|ensembl:ENSRNOP00000013279	P	Cholinesterase	BCHE|CHE1	protein	taxon:9606	20260724	Ensembl		
UniProtKB	P06276	BCHE	involved_in	GO:0009410	GO_REF:0000107	IEA	UniProtKB:A0A8J8XQI9|ensembl:ENSRNOP00000013279	P	Cholinesterase	BCHE|CHE1	protein	taxon:9606	20260724	Ensembl		
UniProtKB	P06276	BCHE	involved_in	GO:0014016	GO_REF:0000107	IEA	UniProtKB:A0A8J8XQI9|ensembl:ENSRNOP00000013279	P	Cholinesterase	BCHE|CHE1	protein	taxon:9606	20260724	Ensembl		
UniProtKB	P06276	BCHE	involved_in	GO:0016486	Reactome:R-HSA-422085	TAS		P	Cholinesterase	BCHE|CHE1	protein	taxon:9606	20260316	Reactome		
UniProtKB	P06276	BCHE	involved_in	GO:0019695	GO_REF:0000033	IBA	FB:FBgn0000024|PANTHER:PTN002265370|RGD:619996|RGD:69313	P	Cholinesterase	BCHE|CHE1	protein	taxon:9606	20210625	GO_Central		
UniProtKB	P06276	BCHE	involved_in	GO:0019695	GO_REF:0000107	IEA	UniProtKB:A0A8J8XQI9|ensembl:ENSRNOP00000013279	P	Cholinesterase	BCHE|CHE1	protein	taxon:9606	20260724	Ensembl		
UniProtKB	P06276	BCHE	involved_in	GO:0043279	GO_REF:0000107	IEA	UniProtKB:A0A8J8XQI9|ensembl:ENSRNOP00000013279	P	Cholinesterase	BCHE|CHE1	protein	taxon:9606	20260724	Ensembl		
UniProtKB	P06276	BCHE	involved_in	GO:0050784	PMID:8622553	TAS		P	Cholinesterase	BCHE|CHE1	protein	taxon:9606	20250729	UniProt		
UniProtKB	P06276	BCHE	involved_in	GO:0050805	GO_REF:0000107	IEA	UniProtKB:A0A8J8XQI9|ensembl:ENSRNOP00000013279	P	Cholinesterase	BCHE|CHE1	protein	taxon:9606	20260724	Ensembl		
UniProtKB	P06276	BCHE	involved_in	GO:0051384	GO_REF:0000107	IEA	UniProtKB:A0A8J8XQI9|ensembl:ENSRNOP00000013279	P	Cholinesterase	BCHE|CHE1	protein	taxon:9606	20260724	Ensembl		
UniProtKB	P06276	BCHE	involved_in	GO:0051593	GO_REF:0000107	IEA	UniProtKB:A0A8J8XQI9|ensembl:ENSRNOP00000013279	P	Cholinesterase	BCHE|CHE1	protein	taxon:9606	20260724	Ensembl		
UniProtKB	P06276	BCHE	is_active_in	GO:0005576	GO_REF:0000033	IBA	MGI:MGI:87876|PANTHER:PTN002265370|RGD:619996|RGD:69313|WB:WBGene00000035	C	Cholinesterase	BCHE|CHE1	protein	taxon:9606	20260530	GO_Central		
UniProtKB	P06276	BCHE	is_active_in	GO:0005886	GO_REF:0000033	IBA	FB:FBgn0000024|MGI:MGI:87876|PANTHER:PTN002265370|RGD:69313	C	Cholinesterase	BCHE|CHE1	protein	taxon:9606	20230604	GO_Central		
UniProtKB	P06276	BCHE	located_in	GO:0005576	GO_REF:0000044	IEA	UniProtKB-SubCell:SL-0243	C	Cholinesterase	BCHE|CHE1	protein	taxon:9606	20260727	UniProt		
UniProtKB	P06276	BCHE	located_in	GO:0005576	GO_REF:0000107	IEA	UniProtKB:A0A8J8XQI9|ensembl:ENSRNOP00000013279	C	Cholinesterase	BCHE|CHE1	protein	taxon:9606	20260724	Ensembl		
UniProtKB	P06276	BCHE	located_in	GO:0005576	PMID:14718574	NAS		C	Cholinesterase	BCHE|CHE1	protein	taxon:9606	20040415	UniProt		
UniProtKB	P06276	BCHE	located_in	GO:0005576	Reactome:R-HSA-9023617	TAS		C	Cholinesterase	BCHE|CHE1	protein	taxon:9606	20130528	Reactome		
UniProtKB	P06276	BCHE	located_in	GO:0005576	Reactome:R-HSA-9749609	TAS		C	Cholinesterase	BCHE|CHE1	protein	taxon:9606	20130528	Reactome		
UniProtKB	P06276	BCHE	located_in	GO:0005641	GO_REF:0000107	IEA	UniProtKB:Q03311|ensembl:ENSMUSP00000029367	C	Cholinesterase	BCHE|CHE1	protein	taxon:9606	20260724	Ensembl		
UniProtKB	P06276	BCHE	located_in	GO:0005783	GO_REF:0000107	IEA	UniProtKB:Q03311|ensembl:ENSMUSP00000029367	C	Cholinesterase	BCHE|CHE1	protein	taxon:9606	20260724	Ensembl		
UniProtKB	P06276	BCHE	located_in	GO:0005788	GO_REF:0000107	IEA	UniProtKB:A0A8J8XQI9|ensembl:ENSRNOP00000013279	C	Cholinesterase	BCHE|CHE1	protein	taxon:9606	20260724	Ensembl		
UniProtKB	P06276	BCHE	located_in	GO:0072562	PMID:22516433	HDA		C	Cholinesterase	BCHE|CHE1	protein	taxon:9606	20131223	UniProt		
UniProtKB	P06280	GLA	enables	GO:0003824	PMID:39940	IDA		F	Alpha-galactosidase A	GLA	protein	taxon:9606	20051212	UniProt		
UniProtKB	P06280	GLA	enables	GO:0004553	GO_REF:0000002	IEA	InterPro:IPR000111|InterPro:IPR002241	F	Alpha-galactosidase A	GLA	protein	taxon:9606	20260727	InterPro		
UniProtKB	P06280	GLA	enables	GO:0004557	GO_REF:0000003	IEA	EC:3.2.1.22	F	Alpha-galactosidase A	GLA	protein	taxon:9606	20260727	UniProt		
UniProtKB	P06280	GLA	enables	GO:0004557	GO_REF:0000033	IBA	MGI:MGI:1347344|PANTHER:PTN000155295|RGD:1589721|UniProtKB:P06280	F	Alpha-galactosidase A	GLA	protein	taxon:9606	20170228	GO_Central		
UniProtKB	P06280	GLA	enables	GO:0004557	GO_REF:0000116	IEA	RHEA:21112	F	Alpha-galactosidase A	GLA	protein	taxon:9606	20260727	RHEA		
UniProtKB	P06280	GLA	enables	GO:0004557	GO_REF:0000117	IEA	ARBA:ARBA00027798	F	Alpha-galactosidase A	GLA	protein	taxon:9606	20260727	UniProt		
UniProtKB	P06280	GLA	enables	GO:0004557	PMID:10838196	IMP		F	Alpha-galactosidase A	GLA	protein	taxon:9606	20200525	UniProt		
UniProtKB	P06280	GLA	enables	GO:0004557	PMID:16372133	IMP		F	Alpha-galactosidase A	GLA	protein	taxon:9606	20070928	UniProt		
UniProtKB	P06280	GLA	enables	GO:0004557	PMID:27211852	IDA		F	Alpha-galactosidase A	GLA	protein	taxon:9606	20160617	UniProt		
UniProtKB	P06280	GLA	enables	GO:0004557	PMID:39940	IDA		F	Alpha-galactosidase A	GLA	protein	taxon:9606	20051212	UniProt		
UniProtKB	P06280	GLA	enables	GO:0004557	PMID:8804427	IDA		F	Alpha-galactosidase A	GLA	protein	taxon:9606	20200525	UniProt		
UniProtKB	P06280	GLA	enables	GO:0005102	PMID:1332979	IDA		F	Alpha-galactosidase A	GLA	protein	taxon:9606	20051212	UniProt		
UniProtKB	P06280	GLA	enables	GO:0005515	PMID:1332979	IPI	UniProtKB:P08169	F	Alpha-galactosidase A	GLA	protein	taxon:9606	20051212	UniProt		
UniProtKB	P06280	GLA	enables	GO:0005515	PMID:21949853	IPI	UniProtKB:Q99523	F	Alpha-galactosidase A	GLA	protein	taxon:9606	20260725	IntAct		
UniProtKB	P06280	GLA	enables	GO:0005515	PMID:33961781	IPI	UniProtKB:Q2TAA5	F	Alpha-galactosidase A	GLA	protein	taxon:9606	20260725	IntAct		
UniProtKB	P06280	GLA	enables	GO:0005515	PMID:36115835	IPI	UniProtKB:O14907	F	Alpha-galactosidase A	GLA	protein	taxon:9606	20260725	IntAct		
UniProtKB	P06280	GLA	enables	GO:0005515	PMID:36115835	IPI	UniProtKB:O75970	F	Alpha-galactosidase A	GLA	protein	taxon:9606	20260725	IntAct		
UniProtKB	P06280	GLA	enables	GO:0005515	PMID:36115835	IPI	UniProtKB:Q12959	F	Alpha-galactosidase A	GLA	protein	taxon:9606	20260725	IntAct		
UniProtKB	P06280	GLA	enables	GO:0005515	PMID:36115835	IPI	UniProtKB:Q14160	F	Alpha-galactosidase A	GLA	protein	taxon:9606	20260725	IntAct		
UniProtKB	P06280	GLA	enables	GO:0005515	PMID:36115835	IPI	UniProtKB:Q5T2W1	F	Alpha-galactosidase A	GLA	protein	taxon:9606	20260725	IntAct		
UniProtKB	P06280	GLA	enables	GO:0005515	PMID:36115835	IPI	UniProtKB:Q68DX3	F	Alpha-galactosidase A	GLA	protein	taxon:9606	20260725	IntAct		
UniProtKB	P06280	GLA	enables	GO:0005515	PMID:36115835	IPI	UniProtKB:Q86UL8	F	Alpha-galactosidase A	GLA	protein	taxon:9606	20260725	IntAct		
UniProtKB	P06280	GLA	enables	GO:0005515	PMID:36115835	IPI	UniProtKB:Q86UT5	F	Alpha-galactosidase A	GLA	protein	taxon:9606	20260725	IntAct		
UniProtKB	P06280	GLA	enables	GO:0005515	PMID:36115835	IPI	UniProtKB:Q8N448	F	Alpha-galactosidase A	GLA	protein	taxon:9606	20260725	IntAct		
UniProtKB	P06280	GLA	enables	GO:0005515	PMID:36115835	IPI	UniProtKB:Q8NI35	F	Alpha-galactosidase A	GLA	protein	taxon:9606	20260725	IntAct		
UniProtKB	P06280	GLA	enables	GO:0005515	PMID:36115835	IPI	UniProtKB:Q8TBB1	F	Alpha-galactosidase A	GLA	protein	taxon:9606	20260725	IntAct		
UniProtKB	P06280	GLA	enables	GO:0005515	PMID:36115835	IPI	UniProtKB:Q96QZ7	F	Alpha-galactosidase A	GLA	protein	taxon:9606	20260725	IntAct		
UniProtKB	P06280	GLA	enables	GO:0005515	PMID:36115835	IPI	UniProtKB:Q99767	F	Alpha-galactosidase A	GLA	protein	taxon:9606	20260725	IntAct		
UniProtKB	P06280	GLA	enables	GO:0005515	PMID:36115835	IPI	UniProtKB:Q9C0E4	F	Alpha-galactosidase A	GLA	protein	taxon:9606	20260725	IntAct		
UniProtKB	P06280	GLA	enables	GO:0005515	PMID:36115835	IPI	UniProtKB:Q9P202	F	Alpha-galactosidase A	GLA	protein	taxon:9606	20260725	IntAct		
UniProtKB	P06280	GLA	enables	GO:0005515	PMID:36115835	IPI	UniProtKB:Q9Y3R0	F	Alpha-galactosidase A	GLA	protein	taxon:9606	20260725	IntAct		
UniProtKB	P06280	GLA	enables	GO:0005515	PMID:40205054	IPI	UniProtKB:O14907	F	Alpha-galactosidase A	GLA	protein	taxon:9606	20260725	IntAct		
UniProtKB	P06280	GLA	enables	GO:0005515	PMID:6313412	IPI	UniProtKB:P81460	F	Alpha-galactosidase A	GLA	protein	taxon:9606	20051212	UniProt		
UniProtKB	P06280	GLA	enables	GO:0016787	PMID:7911050	TAS		F	Alpha-galactosidase A	GLA	protein	taxon:9606	20051212	UniProt		
UniProtKB	P06280	GLA	enables	GO:0042803	PMID:6256390	IDA		F	Alpha-galactosidase A	GLA	protein	taxon:9606	20051212	UniProt		
UniProtKB	P06280	GLA	involved_in	GO:0005975	GO_REF:0000002	IEA	InterPro:IPR000111|InterPro:IPR002241	P	Alpha-galactosidase A	GLA	protein	taxon:9606	20260727	InterPro		
UniProtKB	P06280	GLA	involved_in	GO:0009311	GO_REF:0000033	IBA	PANTHER:PTN000155295|UniProtKB:P06280	P	Alpha-galactosidase A	GLA	protein	taxon:9606	20170228	GO_Central		
UniProtKB	P06280	GLA	involved_in	GO:0009311	PMID:39940	IDA		P	Alpha-galactosidase A	GLA	protein	taxon:9606	20051212	UniProt		
UniProtKB	P06280	GLA	involved_in	GO:0016139	GO_REF:0000033	IBA	PANTHER:PTN000155295|WB:WBGene00011095	P	Alpha-galactosidase A	GLA	protein	taxon:9606	20170228	GO_Central		
UniProtKB	P06280	GLA	involved_in	GO:0045019	GO_REF:0000024	ISS	UniProtKB:P51569	P	Alpha-galactosidase A	GLA	protein	taxon:9606	20051214	UniProt		
UniProtKB	P06280	GLA	involved_in	GO:0046477	GO_REF:0000024	ISS	UniProtKB:P51569	P	Alpha-galactosidase A	GLA	protein	taxon:9606	20090514	UniProt		
UniProtKB	P06280	GLA	involved_in	GO:0046479	GO_REF:0000117	IEA	ARBA:ARBA00092736	P	Alpha-galactosidase A	GLA	protein	taxon:9606	20260727	UniProt		
UniProtKB	P06280	GLA	involved_in	GO:0046479	PMID:10838196	IMP		P	Alpha-galactosidase A	GLA	protein	taxon:9606	20200525	UniProt		
UniProtKB	P06280	GLA	involved_in	GO:0046479	PMID:2160973	TAS		P	Alpha-galactosidase A	GLA	protein	taxon:9606	20051212	UniProt		
UniProtKB	P06280	GLA	involved_in	GO:0046479	PMID:8804427	IDA		P	Alpha-galactosidase A	GLA	protein	taxon:9606	20200525	UniProt		
UniProtKB	P06280	GLA	involved_in	GO:0051001	GO_REF:0000024	ISS	UniProtKB:P51569	P	Alpha-galactosidase A	GLA	protein	taxon:9606	20051214	UniProt		
UniProtKB	P06280	GLA	is_active_in	GO:0005737	GO_REF:0000033	IBA	MGI:MGI:1347344|PANTHER:PTN000155295|UniProtKB:P06280|UniProtKB:P17050|WB:WBGene00011095	C	Alpha-galactosidase A	GLA	protein	taxon:9606	20260528	GO_Central		
UniProtKB	P06280	GLA	located_in	GO:0005576	GO_REF:0000117	IEA	ARBA:ARBA00027128	C	Alpha-galactosidase A	GLA	protein	taxon:9606	20260727	UniProt		
UniProtKB	P06280	GLA	located_in	GO:0005576	PMID:1332979	IMP		C	Alpha-galactosidase A	GLA	protein	taxon:9606	20051212	UniProt		
UniProtKB	P06280	GLA	located_in	GO:0005576	PMID:3029062	IDA		C	Alpha-galactosidase A	GLA	protein	taxon:9606	20051212	UniProt		
UniProtKB	P06280	GLA	located_in	GO:0005576	Reactome:R-HSA-6798751	TAS		C	Alpha-galactosidase A	GLA	protein	taxon:9606	20160716	Reactome		
UniProtKB	P06280	GLA	located_in	GO:0005737	PMID:1332979	IMP		C	Alpha-galactosidase A	GLA	protein	taxon:9606	20051212	UniProt		
UniProtKB	P06280	GLA	located_in	GO:0005764	GO_REF:0000044	IEA	UniProtKB-SubCell:SL-0158	C	Alpha-galactosidase A	GLA	protein	taxon:9606	20260727	UniProt		
UniProtKB	P06280	GLA	located_in	GO:0005764	GO_REF:0000117	IEA	ARBA:ARBA00028565	C	Alpha-galactosidase A	GLA	protein	taxon:9606	20260727	UniProt		
UniProtKB	P06280	GLA	located_in	GO:0005764	PMID:1332979	IMP		C	Alpha-galactosidase A	GLA	protein	taxon:9606	20051212	UniProt		
UniProtKB	P06280	GLA	located_in	GO:0005764	PMID:3029062	TAS		C	Alpha-galactosidase A	GLA	protein	taxon:9606	20051212	UniProt		
UniProtKB	P06280	GLA	located_in	GO:0005794	PMID:1332979	IMP		C	Alpha-galactosidase A	GLA	protein	taxon:9606	20051212	UniProt		
UniProtKB	P06280	GLA	located_in	GO:0035578	Reactome:R-HSA-6798751	TAS		C	Alpha-galactosidase A	GLA	protein	taxon:9606	20160716	Reactome		
UniProtKB	P06280	GLA	located_in	GO:0043202	Reactome:R-HSA-1605736	TAS		C	Alpha-galactosidase A	GLA	protein	taxon:9606	20130516	Reactome		
UniProtKB	P06280	GLA	located_in	GO:0043202	Reactome:R-HSA-9841189	TAS		C	Alpha-galactosidase A	GLA	protein	taxon:9606	20130516	Reactome		
UniProtKB	P06280	GLA	located_in	GO:0070062	PMID:23533145	HDA		C	Alpha-galactosidase A	GLA	protein	taxon:9606	20140714	UniProt		
UniProtKB	P06307	CCK	enables	GO:0005179	GO_REF:0000002	IEA	InterPro:IPR001651	F	Cholecystokinin	CCK	protein	taxon:9606	20260727	InterPro		
UniProtKB	P06307	CCK	enables	GO:0005179	PMID:10320330	TAS		F	Cholecystokinin	CCK	protein	taxon:9606	20030904	PINC		
UniProtKB	P06307	CCK	enables	GO:0005184	GO_REF:0000002	IEA	InterPro:IPR015499	F	Cholecystokinin	CCK	protein	taxon:9606	20260727	InterPro		
UniProtKB	P06307	CCK	enables	GO:0005184	GO_REF:0000033	IBA	MGI:MGI:88297|PANTHER:PTN002583982|RGD:2288	F	Cholecystokinin	CCK	protein	taxon:9606	20180301	GO_Central		
UniProtKB	P06307	CCK	enables	GO:0005184	GO_REF:0000107	IEA	UniProtKB:P09240|ensembl:ENSMUSP00000035120	F	Cholecystokinin	CCK	protein	taxon:9606	20260724	Ensembl		
UniProtKB	P06307	CCK	enables	GO:0005184	PMID:15374756	ISS	UniProtKB:P09240	F	Cholecystokinin	CCK	protein	taxon:9606	20091117	UniProt		
UniProtKB	P06307	CCK	enables	GO:0005515	PMID:32296183	IPI	UniProtKB:Q9UHD9	F	Cholecystokinin	CCK	protein	taxon:9606	20260725	IntAct		
UniProtKB	P06307	CCK	enables	GO:0005515	PMID:32814053	IPI	UniProtKB:C1IDX9	F	Cholecystokinin	CCK	protein	taxon:9606	20260725	IntAct		
UniProtKB	P06307	CCK	enables	GO:0005515	PMID:32814053	IPI	UniProtKB:O00257-3	F	Cholecystokinin	CCK	protein	taxon:9606	20260725	IntAct		
UniProtKB	P06307	CCK	enables	GO:0005515	PMID:32814053	IPI	UniProtKB:O75409	F	Cholecystokinin	CCK	protein	taxon:9606	20260725	IntAct		
UniProtKB	P06307	CCK	enables	GO:0005515	PMID:32814053	IPI	UniProtKB:O95278-6	F	Cholecystokinin	CCK	protein	taxon:9606	20260725	IntAct		
UniProtKB	P06307	CCK	enables	GO:0005515	PMID:32814053	IPI	UniProtKB:P01106	F	Cholecystokinin	CCK	protein	taxon:9606	20260725	IntAct		
UniProtKB	P06307	CCK	enables	GO:0005515	PMID:32814053	IPI	UniProtKB:P02775	F	Cholecystokinin	CCK	protein	taxon:9606	20260725	IntAct		
UniProtKB	P06307	CCK	enables	GO:0005515	PMID:32814053	IPI	UniProtKB:P06241	F	Cholecystokinin	CCK	protein	taxon:9606	20260725	IntAct		
UniProtKB	P06307	CCK	enables	GO:0005515	PMID:32814053	IPI	UniProtKB:P23942	F	Cholecystokinin	CCK	protein	taxon:9606	20260725	IntAct		
UniProtKB	P06307	CCK	enables	GO:0005515	PMID:32814053	IPI	UniProtKB:P25208	F	Cholecystokinin	CCK	protein	taxon:9606	20260725	IntAct		
UniProtKB	P06307	CCK	enables	GO:0005515	PMID:32814053	IPI	UniProtKB:P29074	F	Cholecystokinin	CCK	protein	taxon:9606	20260725	IntAct		
UniProtKB	P06307	CCK	enables	GO:0005515	PMID:32814053	IPI	UniProtKB:P47804-3	F	Cholecystokinin	CCK	protein	taxon:9606	20260725	IntAct		
UniProtKB	P06307	CCK	enables	GO:0005515	PMID:32814053	IPI	UniProtKB:P53701	F	Cholecystokinin	CCK	protein	taxon:9606	20260725	IntAct		
UniProtKB	P06307	CCK	enables	GO:0005515	PMID:32814053	IPI	UniProtKB:P62253	F	Cholecystokinin	CCK	protein	taxon:9606	20260725	IntAct		
UniProtKB	P06307	CCK	enables	GO:0005515	PMID:32814053	IPI	UniProtKB:P62701	F	Cholecystokinin	CCK	protein	taxon:9606	20260725	IntAct		
UniProtKB	P06307	CCK	enables	GO:0005515	PMID:32814053	IPI	UniProtKB:Q04206	F	Cholecystokinin	CCK	protein	taxon:9606	20260725	IntAct		
UniProtKB	P06307	CCK	enables	GO:0005515	PMID:32814053	IPI	UniProtKB:Q06547-3	F	Cholecystokinin	CCK	protein	taxon:9606	20260725	IntAct		
UniProtKB	P06307	CCK	enables	GO:0005515	PMID:32814053	IPI	UniProtKB:Q07869	F	Cholecystokinin	CCK	protein	taxon:9606	20260725	IntAct		
UniProtKB	P06307	CCK	enables	GO:0005515	PMID:32814053	IPI	UniProtKB:Q15382	F	Cholecystokinin	CCK	protein	taxon:9606	20260725	IntAct		
UniProtKB	P06307	CCK	enables	GO:0005515	PMID:32814053	IPI	UniProtKB:Q16609	F	Cholecystokinin	CCK	protein	taxon:9606	20260725	IntAct		
UniProtKB	P06307	CCK	enables	GO:0005515	PMID:32814053	IPI	UniProtKB:Q494V2-2	F	Cholecystokinin	CCK	protein	taxon:9606	20260725	IntAct		
UniProtKB	P06307	CCK	enables	GO:0005515	PMID:32814053	IPI	UniProtKB:Q53FD0-2	F	Cholecystokinin	CCK	protein	taxon:9606	20260725	IntAct		
UniProtKB	P06307	CCK	enables	GO:0005515	PMID:32814053	IPI	UniProtKB:Q5W111-2	F	Cholecystokinin	CCK	protein	taxon:9606	20260725	IntAct		
UniProtKB	P06307	CCK	enables	GO:0005515	PMID:32814053	IPI	UniProtKB:Q66K80	F	Cholecystokinin	CCK	protein	taxon:9606	20260725	IntAct		
UniProtKB	P06307	CCK	enables	GO:0005515	PMID:32814053	IPI	UniProtKB:Q66PJ3-4	F	Cholecystokinin	CCK	protein	taxon:9606	20260725	IntAct		
UniProtKB	P06307	CCK	enables	GO:0005515	PMID:32814053	IPI	UniProtKB:Q6DHV7-2	F	Cholecystokinin	CCK	protein	taxon:9606	20260725	IntAct		
UniProtKB	P06307	CCK	enables	GO:0005515	PMID:32814053	IPI	UniProtKB:Q6DKI2	F	Cholecystokinin	CCK	protein	taxon:9606	20260725	IntAct		
UniProtKB	P06307	CCK	enables	GO:0005515	PMID:32814053	IPI	UniProtKB:Q6NXG1-3	F	Cholecystokinin	CCK	protein	taxon:9606	20260725	IntAct		
UniProtKB	P06307	CCK	enables	GO:0005515	PMID:32814053	IPI	UniProtKB:Q6NXT2	F	Cholecystokinin	CCK	protein	taxon:9606	20260725	IntAct		
UniProtKB	P06307	CCK	enables	GO:0005515	PMID:32814053	IPI	UniProtKB:Q6UY14-3	F	Cholecystokinin	CCK	protein	taxon:9606	20260725	IntAct		
UniProtKB	P06307	CCK	enables	GO:0005515	PMID:32814053	IPI	UniProtKB:Q6XD76	F	Cholecystokinin	CCK	protein	taxon:9606	20260725	IntAct		
UniProtKB	P06307	CCK	enables	GO:0005515	PMID:32814053	IPI	UniProtKB:Q6ZMI0-5	F	Cholecystokinin	CCK	protein	taxon:9606	20260725	IntAct		
UniProtKB	P06307	CCK	enables	GO:0005515	PMID:32814053	IPI	UniProtKB:Q7L8J4	F	Cholecystokinin	CCK	protein	taxon:9606	20260725	IntAct		
UniProtKB	P06307	CCK	enables	GO:0005515	PMID:32814053	IPI	UniProtKB:Q7Z3B4	F	Cholecystokinin	CCK	protein	taxon:9606	20260725	IntAct		
UniProtKB	P06307	CCK	enables	GO:0005515	PMID:32814053	IPI	UniProtKB:Q8IWT0-2	F	Cholecystokinin	CCK	protein	taxon:9606	20260725	IntAct		
UniProtKB	P06307	CCK	enables	GO:0005515	PMID:32814053	IPI	UniProtKB:Q8IYM2	F	Cholecystokinin	CCK	protein	taxon:9606	20260725	IntAct		
UniProtKB	P06307	CCK	enables	GO:0005515	PMID:32814053	IPI	UniProtKB:Q8N1A0	F	Cholecystokinin	CCK	protein	taxon:9606	20260725	IntAct		
UniProtKB	P06307	CCK	enables	GO:0005515	PMID:32814053	IPI	UniProtKB:Q8NFH3	F	Cholecystokinin	CCK	protein	taxon:9606	20260725	IntAct		
UniProtKB	P06307	CCK	enables	GO:0005515	PMID:32814053	IPI	UniProtKB:Q8NI22	F	Cholecystokinin	CCK	protein	taxon:9606	20260725	IntAct		
UniProtKB	P06307	CCK	enables	GO:0005515	PMID:32814053	IPI	UniProtKB:Q8WUX9	F	Cholecystokinin	CCK	protein	taxon:9606	20260725	IntAct		
UniProtKB	P06307	CCK	enables	GO:0005515	PMID:32814053	IPI	UniProtKB:Q92797-2	F	Cholecystokinin	CCK	protein	taxon:9606	20260725	IntAct		
UniProtKB	P06307	CCK	enables	GO:0005515	PMID:32814053	IPI	UniProtKB:Q96BD6	F	Cholecystokinin	CCK	protein	taxon:9606	20260725	IntAct		
UniProtKB	P06307	CCK	enables	GO:0005515	PMID:32814053	IPI	UniProtKB:Q96HR9-2	F	Cholecystokinin	CCK	protein	taxon:9606	20260725	IntAct		
UniProtKB	P06307	CCK	enables	GO:0005515	PMID:32814053	IPI	UniProtKB:Q96JL9-2	F	Cholecystokinin	CCK	protein	taxon:9606	20260725	IntAct		
UniProtKB	P06307	CCK	enables	GO:0005515	PMID:32814053	IPI	UniProtKB:Q99966	F	Cholecystokinin	CCK	protein	taxon:9606	20260725	IntAct		
UniProtKB	P06307	CCK	enables	GO:0005515	PMID:32814053	IPI	UniProtKB:Q9C004	F	Cholecystokinin	CCK	protein	taxon:9606	20260725	IntAct		
UniProtKB	P06307	CCK	enables	GO:0005515	PMID:32814053	IPI	UniProtKB:Q9H2C1	F	Cholecystokinin	CCK	protein	taxon:9606	20260725	IntAct		
UniProtKB	P06307	CCK	enables	GO:0005515	PMID:32814053	IPI	UniProtKB:Q9NRZ9-6	F	Cholecystokinin	CCK	protein	taxon:9606	20260725	IntAct		
UniProtKB	P06307	CCK	enables	GO:0005515	PMID:32814053	IPI	UniProtKB:Q9NSI6-4	F	Cholecystokinin	CCK	protein	taxon:9606	20260725	IntAct		
UniProtKB	P06307	CCK	enables	GO:0005515	PMID:32814053	IPI	UniProtKB:Q9NU02	F	Cholecystokinin	CCK	protein	taxon:9606	20260725	IntAct		
UniProtKB	P06307	CCK	enables	GO:0005515	PMID:32814053	IPI	UniProtKB:Q9NX94	F	Cholecystokinin	CCK	protein	taxon:9606	20260725	IntAct		
UniProtKB	P06307	CCK	enables	GO:0005515	PMID:32814053	IPI	UniProtKB:Q9P1Q0-4	F	Cholecystokinin	CCK	protein	taxon:9606	20260725	IntAct		
UniProtKB	P06307	CCK	enables	GO:0005515	PMID:32814053	IPI	UniProtKB:Q9UJ70-2	F	Cholecystokinin	CCK	protein	taxon:9606	20260725	IntAct		
UniProtKB	P06307	CCK	enables	GO:0005515	PMID:32814053	IPI	UniProtKB:Q9UK76	F	Cholecystokinin	CCK	protein	taxon:9606	20260725	IntAct		
UniProtKB	P06307	CCK	enables	GO:0005515	PMID:32814053	IPI	UniProtKB:Q9Y3D0	F	Cholecystokinin	CCK	protein	taxon:9606	20260725	IntAct		
UniProtKB	P06307	CCK	enables	GO:0048018	GO_REF:0000107	IEA	UniProtKB:P09240|ensembl:ENSMUSP00000035120	F	Cholecystokinin	CCK	protein	taxon:9606	20260724	Ensembl		
UniProtKB	P06307	CCK	enables	GO:0051428	PMID:7681836	IPI	UniProtKB:P32239	F	Cholecystokinin	CCK	protein	taxon:9606	20180815	GO_Central		
UniProtKB	P06307	CCK	involved_in	GO:0001764	PMID:15152034	ISS	UniProtKB:P09240	P	Cholecystokinin	CCK	protein	taxon:9606	20091117	UniProt		
UniProtKB	P06307	CCK	involved_in	GO:0007165	PMID:10320330	TAS		P	Cholecystokinin	CCK	protein	taxon:9606	20030904	PINC		
UniProtKB	P06307	CCK	involved_in	GO:0007409	PMID:15152034	ISS	UniProtKB:P09240	P	Cholecystokinin	CCK	protein	taxon:9606	20091117	UniProt		
UniProtKB	P06307	CCK	involved_in	GO:0007586	GO_REF:0000002	IEA	InterPro:IPR015499	P	Cholecystokinin	CCK	protein	taxon:9606	20260727	InterPro		
UniProtKB	P06307	CCK	involved_in	GO:0007586	GO_REF:0000033	IBA	PANTHER:PTN002583982|UniProtKB:Q9PU41	P	Cholecystokinin	CCK	protein	taxon:9606	20180301	GO_Central		
UniProtKB	P06307	CCK	involved_in	GO:0038188	GO_REF:0000107	IEA	UniProtKB:P09240|ensembl:ENSMUSP00000035120	P	Cholecystokinin	CCK	protein	taxon:9606	20260724	Ensembl		
UniProtKB	P06307	CCK	involved_in	GO:0042755	PMID:15374756	ISS	UniProtKB:P09240	P	Cholecystokinin	CCK	protein	taxon:9606	20091117	UniProt		
UniProtKB	P06307	CCK	is_active_in	GO:0005576	GO_REF:0000033	IBA	MGI:MGI:88297|PANTHER:PTN002583982|RGD:2288|UniProtKB:P06307|UniProtKB:P41520	C	Cholecystokinin	CCK	protein	taxon:9606	20260528	GO_Central		
UniProtKB	P06307	CCK	is_active_in	GO:0030424	GO_REF:0000033	IBA	MGI:MGI:88297|PANTHER:PTN002583982|RGD:2288	C	Cholecystokinin	CCK	protein	taxon:9606	20200807	GO_Central		
UniProtKB	P06307	CCK	located_in	GO:0005576	GO_REF:0000002	IEA	InterPro:IPR001651	C	Cholecystokinin	CCK	protein	taxon:9606	20260727	InterPro		
UniProtKB	P06307	CCK	located_in	GO:0005576	GO_REF:0000044	IEA	UniProtKB-SubCell:SL-0243	C	Cholecystokinin	CCK	protein	taxon:9606	20260727	UniProt		
UniProtKB	P06307	CCK	located_in	GO:0005576	PMID:25326458	EXP		C	Cholecystokinin	CCK	protein	taxon:9606	20240703	UniProt		
UniProtKB	P06307	CCK	located_in	GO:0005576	PMID:37453717	EXP		C	Cholecystokinin	CCK	protein	taxon:9606	20240703	UniProt		
UniProtKB	P06307	CCK	located_in	GO:0005576	Reactome:R-HSA-379048	TAS		C	Cholecystokinin	CCK	protein	taxon:9606	20081212	Reactome		
UniProtKB	P06307	CCK	located_in	GO:0005576	Reactome:R-HSA-388529	TAS		C	Cholecystokinin	CCK	protein	taxon:9606	20081212	Reactome		
UniProtKB	P06307	CCK	located_in	GO:0005576	Reactome:R-HSA-749448	TAS		C	Cholecystokinin	CCK	protein	taxon:9606	20081212	Reactome		
UniProtKB	P06307	CCK	located_in	GO:0005576	Reactome:R-HSA-749452	TAS		C	Cholecystokinin	CCK	protein	taxon:9606	20081212	Reactome		
UniProtKB	P06307	CCK	located_in	GO:0030424	GO_REF:0000107	IEA	UniProtKB:P09240|ensembl:ENSMUSP00000035120	C	Cholecystokinin	CCK	protein	taxon:9606	20260724	Ensembl		
UniProtKB	P06307	CCK	located_in	GO:0030424	PMID:15152034	ISS	UniProtKB:P09240	C	Cholecystokinin	CCK	protein	taxon:9606	20091117	UniProt		
UniProtKB	P06310	IGKV2-30	enables	GO:0003823	PMID:2997711	NAS		F	Immunoglobulin kappa variable 2-30	IGKV2-30	protein	taxon:9606	20010823	UniProt		
UniProtKB	P06310	IGKV2-30	involved_in	GO:0006955	GO_REF:0000033	IBA	MGI:MGI:98936|PANTHER:PTN000587099|UniProtKB:P01619	P	Immunoglobulin kappa variable 2-30	IGKV2-30	protein	taxon:9606	20200809	GO_Central		
UniProtKB	P06310	IGKV2-30	involved_in	GO:0006955	PMID:2997711	NAS		P	Immunoglobulin kappa variable 2-30	IGKV2-30	protein	taxon:9606	20010823	UniProt		
UniProtKB	P06310	IGKV2-30	located_in	GO:0005576	GO_REF:0000044	IEA	UniProtKB-SubCell:SL-0243	C	Immunoglobulin kappa variable 2-30	IGKV2-30	protein	taxon:9606	20260727	UniProt		
UniProtKB	P06310	IGKV2-30	located_in	GO:0005576	GO_REF:0000117	IEA	ARBA:ARBA00027128	C	Immunoglobulin kappa variable 2-30	IGKV2-30	protein	taxon:9606	20260727	UniProt		
UniProtKB	P06310	IGKV2-30	located_in	GO:0005576	PMID:20176268	NAS		C	Immunoglobulin kappa variable 2-30	IGKV2-30	protein	taxon:9606	20240313	UniProt		
UniProtKB	P06310	IGKV2-30	located_in	GO:0005576	PMID:22158414	NAS		C	Immunoglobulin kappa variable 2-30	IGKV2-30	protein	taxon:9606	20240313	UniProt		
UniProtKB	P06310	IGKV2-30	located_in	GO:0005576	PMID:2997711	NAS		C	Immunoglobulin kappa variable 2-30	IGKV2-30	protein	taxon:9606	20010823	UniProt		
UniProtKB	P06310	IGKV2-30	located_in	GO:0005576	Reactome:R-HSA-166753	TAS		C	Immunoglobulin kappa variable 2-30	IGKV2-30	protein	taxon:9606	20130516	Reactome		
UniProtKB	P06310	IGKV2-30	located_in	GO:0005576	Reactome:R-HSA-166792	TAS		C	Immunoglobulin kappa variable 2-30	IGKV2-30	protein	taxon:9606	20130516	Reactome		
UniProtKB	P06310	IGKV2-30	located_in	GO:0005576	Reactome:R-HSA-173626	TAS		C	Immunoglobulin kappa variable 2-30	IGKV2-30	protein	taxon:9606	20130516	Reactome		
UniProtKB	P06310	IGKV2-30	located_in	GO:0005576	Reactome:R-HSA-173631	TAS		C	Immunoglobulin kappa variable 2-30	IGKV2-30	protein	taxon:9606	20130516	Reactome		
UniProtKB	P06310	IGKV2-30	located_in	GO:0005576	Reactome:R-HSA-1861621	TAS		C	Immunoglobulin kappa variable 2-30	IGKV2-30	protein	taxon:9606	20130516	Reactome		
UniProtKB	P06310	IGKV2-30	located_in	GO:0005576	Reactome:R-HSA-199161	TAS		C	Immunoglobulin kappa variable 2-30	IGKV2-30	protein	taxon:9606	20130516	Reactome		
UniProtKB	P06310	IGKV2-30	located_in	GO:0005576	Reactome:R-HSA-2029268	TAS		C	Immunoglobulin kappa variable 2-30	IGKV2-30	protein	taxon:9606	20130516	Reactome		
UniProtKB	P06310	IGKV2-30	located_in	GO:0005576	Reactome:R-HSA-2029270	TAS		C	Immunoglobulin kappa variable 2-30	IGKV2-30	protein	taxon:9606	20130516	Reactome		
UniProtKB	P06310	IGKV2-30	located_in	GO:0005576	Reactome:R-HSA-2029271	TAS		C	Immunoglobulin kappa variable 2-30	IGKV2-30	protein	taxon:9606	20130516	Reactome		
UniProtKB	P06310	IGKV2-30	located_in	GO:0005576	Reactome:R-HSA-2029272	TAS		C	Immunoglobulin kappa variable 2-30	IGKV2-30	protein	taxon:9606	20130516	Reactome		
UniProtKB	P06310	IGKV2-30	located_in	GO:0005576	Reactome:R-HSA-2029273	TAS		C	Immunoglobulin kappa variable 2-30	IGKV2-30	protein	taxon:9606	20130516	Reactome		
UniProtKB	P06310	IGKV2-30	located_in	GO:0005576	Reactome:R-HSA-2029451	TAS		C	Immunoglobulin kappa variable 2-30	IGKV2-30	protein	taxon:9606	20130516	Reactome		
UniProtKB	P06310	IGKV2-30	located_in	GO:0005576	Reactome:R-HSA-2029452	TAS		C	Immunoglobulin kappa variable 2-30	IGKV2-30	protein	taxon:9606	20130516	Reactome		
UniProtKB	P06310	IGKV2-30	located_in	GO:0005576	Reactome:R-HSA-2029453	TAS		C	Immunoglobulin kappa variable 2-30	IGKV2-30	protein	taxon:9606	20130516	Reactome		
UniProtKB	P06310	IGKV2-30	located_in	GO:0005576	Reactome:R-HSA-2029455	TAS		C	Immunoglobulin kappa variable 2-30	IGKV2-30	protein	taxon:9606	20130516	Reactome		
UniProtKB	P06310	IGKV2-30	located_in	GO:0005576	Reactome:R-HSA-2029457	TAS		C	Immunoglobulin kappa variable 2-30	IGKV2-30	protein	taxon:9606	20130516	Reactome		
UniProtKB	P06310	IGKV2-30	located_in	GO:0005576	Reactome:R-HSA-2029458	TAS		C	Immunoglobulin kappa variable 2-30	IGKV2-30	protein	taxon:9606	20130516	Reactome		
UniProtKB	P06310	IGKV2-30	located_in	GO:0005576	Reactome:R-HSA-2029459	TAS		C	Immunoglobulin kappa variable 2-30	IGKV2-30	protein	taxon:9606	20130516	Reactome		
UniProtKB	P06310	IGKV2-30	located_in	GO:0005576	Reactome:R-HSA-2029467	TAS		C	Immunoglobulin kappa variable 2-30	IGKV2-30	protein	taxon:9606	20130516	Reactome		
UniProtKB	P06310	IGKV2-30	located_in	GO:0005576	Reactome:R-HSA-2029476	TAS		C	Immunoglobulin kappa variable 2-30	IGKV2-30	protein	taxon:9606	20130516	Reactome		
UniProtKB	P06310	IGKV2-30	located_in	GO:0005576	Reactome:R-HSA-2197697	TAS		C	Immunoglobulin kappa variable 2-30	IGKV2-30	protein	taxon:9606	20130516	Reactome		
UniProtKB	P06310	IGKV2-30	located_in	GO:0005576	Reactome:R-HSA-2203516	TAS		C	Immunoglobulin kappa variable 2-30	IGKV2-30	protein	taxon:9606	20130516	Reactome		
UniProtKB	P06310	IGKV2-30	located_in	GO:0005576	Reactome:R-HSA-2454192	TAS		C	Immunoglobulin kappa variable 2-30	IGKV2-30	protein	taxon:9606	20130516	Reactome		
UniProtKB	P06310	IGKV2-30	located_in	GO:0005576	Reactome:R-HSA-2454208	TAS		C	Immunoglobulin kappa variable 2-30	IGKV2-30	protein	taxon:9606	20130516	Reactome		
UniProtKB	P06310	IGKV2-30	located_in	GO:0005576	Reactome:R-HSA-2454240	TAS		C	Immunoglobulin kappa variable 2-30	IGKV2-30	protein	taxon:9606	20130516	Reactome		
UniProtKB	P06310	IGKV2-30	located_in	GO:0005576	Reactome:R-HSA-2730833	TAS		C	Immunoglobulin kappa variable 2-30	IGKV2-30	protein	taxon:9606	20130516	Reactome		
UniProtKB	P06310	IGKV2-30	located_in	GO:0005576	Reactome:R-HSA-2730843	TAS		C	Immunoglobulin kappa variable 2-30	IGKV2-30	protein	taxon:9606	20130516	Reactome		
UniProtKB	P06310	IGKV2-30	located_in	GO:0005576	Reactome:R-HSA-2730851	TAS		C	Immunoglobulin kappa variable 2-30	IGKV2-30	protein	taxon:9606	20130516	Reactome		
UniProtKB	P06310	IGKV2-30	located_in	GO:0005576	Reactome:R-HSA-2730882	TAS		C	Immunoglobulin kappa variable 2-30	IGKV2-30	protein	taxon:9606	20130516	Reactome		
UniProtKB	P06310	IGKV2-30	located_in	GO:0005576	Reactome:R-HSA-2730884	TAS		C	Immunoglobulin kappa variable 2-30	IGKV2-30	protein	taxon:9606	20130516	Reactome		
UniProtKB	P06310	IGKV2-30	located_in	GO:0005576	Reactome:R-HSA-2730886	TAS		C	Immunoglobulin kappa variable 2-30	IGKV2-30	protein	taxon:9606	20130516	Reactome		
UniProtKB	P06310	IGKV2-30	located_in	GO:0005576	Reactome:R-HSA-8852266	TAS		C	Immunoglobulin kappa variable 2-30	IGKV2-30	protein	taxon:9606	20130516	Reactome		
UniProtKB	P06310	IGKV2-30	located_in	GO:0005576	Reactome:R-HSA-8852481	TAS		C	Immunoglobulin kappa variable 2-30	IGKV2-30	protein	taxon:9606	20130516	Reactome		
UniProtKB	P06310	IGKV2-30	located_in	GO:0005576	Reactome:R-HSA-8858428	TAS		C	Immunoglobulin kappa variable 2-30	IGKV2-30	protein	taxon:9606	20130516	Reactome		
UniProtKB	P06310	IGKV2-30	located_in	GO:0005576	Reactome:R-HSA-9021306	TAS		C	Immunoglobulin kappa variable 2-30	IGKV2-30	protein	taxon:9606	20130516	Reactome		
UniProtKB	P06310	IGKV2-30	located_in	GO:0005576	Reactome:R-HSA-9664261	TAS		C	Immunoglobulin kappa variable 2-30	IGKV2-30	protein	taxon:9606	20130516	Reactome		
UniProtKB	P06310	IGKV2-30	located_in	GO:0005576	Reactome:R-HSA-9664268	TAS		C	Immunoglobulin kappa variable 2-30	IGKV2-30	protein	taxon:9606	20130516	Reactome		
UniProtKB	P06310	IGKV2-30	located_in	GO:0005576	Reactome:R-HSA-9664270	TAS		C	Immunoglobulin kappa variable 2-30	IGKV2-30	protein	taxon:9606	20130516	Reactome		
UniProtKB	P06310	IGKV2-30	located_in	GO:0005576	Reactome:R-HSA-9664271	TAS		C	Immunoglobulin kappa variable 2-30	IGKV2-30	protein	taxon:9606	20130516	Reactome		
UniProtKB	P06310	IGKV2-30	located_in	GO:0005576	Reactome:R-HSA-9664273	TAS		C	Immunoglobulin kappa variable 2-30	IGKV2-30	protein	taxon:9606	20130516	Reactome		
UniProtKB	P06310	IGKV2-30	located_in	GO:0005576	Reactome:R-HSA-9664275	TAS		C	Immunoglobulin kappa variable 2-30	IGKV2-30	protein	taxon:9606	20130516	Reactome		
UniProtKB	P06310	IGKV2-30	located_in	GO:0005576	Reactome:R-HSA-9664278	TAS		C	Immunoglobulin kappa variable 2-30	IGKV2-30	protein	taxon:9606	20130516	Reactome		
UniProtKB	P06310	IGKV2-30	located_in	GO:0005576	Reactome:R-HSA-9664285	TAS		C	Immunoglobulin kappa variable 2-30	IGKV2-30	protein	taxon:9606	20130516	Reactome		
UniProtKB	P06310	IGKV2-30	located_in	GO:0005576	Reactome:R-HSA-9664406	TAS		C	Immunoglobulin kappa variable 2-30	IGKV2-30	protein	taxon:9606	20130516	Reactome		
UniProtKB	P06310	IGKV2-30	located_in	GO:0005576	Reactome:R-HSA-9666425	TAS		C	Immunoglobulin kappa variable 2-30	IGKV2-30	protein	taxon:9606	20130516	Reactome		
UniProtKB	P06310	IGKV2-30	located_in	GO:0005576	Reactome:R-HSA-9666426	TAS		C	Immunoglobulin kappa variable 2-30	IGKV2-30	protein	taxon:9606	20130516	Reactome		
UniProtKB	P06310	IGKV2-30	located_in	GO:0005576	Reactome:R-HSA-9666428	TAS		C	Immunoglobulin kappa variable 2-30	IGKV2-30	protein	taxon:9606	20130516	Reactome		
UniProtKB	P06310	IGKV2-30	located_in	GO:0005576	Reactome:R-HSA-9666430	TAS		C	Immunoglobulin kappa variable 2-30	IGKV2-30	protein	taxon:9606	20130516	Reactome		
UniProtKB	P06310	IGKV2-30	located_in	GO:0005576	Reactome:R-HSA-9666433	TAS		C	Immunoglobulin kappa variable 2-30	IGKV2-30	protein	taxon:9606	20130516	Reactome		
UniProtKB	P06310	IGKV2-30	located_in	GO:0005576	Reactome:R-HSA-9666435	TAS		C	Immunoglobulin kappa variable 2-30	IGKV2-30	protein	taxon:9606	20130516	Reactome		
UniProtKB	P06310	IGKV2-30	located_in	GO:0005576	Reactome:R-HSA-9666458	TAS		C	Immunoglobulin kappa variable 2-30	IGKV2-30	protein	taxon:9606	20130516	Reactome		
UniProtKB	P06310	IGKV2-30	located_in	GO:0005576	Reactome:R-HSA-9724685	TAS		C	Immunoglobulin kappa variable 2-30	IGKV2-30	protein	taxon:9606	20130516	Reactome		
UniProtKB	P06310	IGKV2-30	located_in	GO:0005576	Reactome:R-HSA-9725206	TAS		C	Immunoglobulin kappa variable 2-30	IGKV2-30	protein	taxon:9606	20130516	Reactome		
UniProtKB	P06310	IGKV2-30	located_in	GO:0005886	GO_REF:0000044	IEA	UniProtKB-SubCell:SL-0039	C	Immunoglobulin kappa variable 2-30	IGKV2-30	protein	taxon:9606	20260727	UniProt		
UniProtKB	P06310	IGKV2-30	located_in	GO:0005886	GO_REF:0000117	IEA	ARBA:ARBA00027801	C	Immunoglobulin kappa variable 2-30	IGKV2-30	protein	taxon:9606	20260727	UniProt		
UniProtKB	P06310	IGKV2-30	located_in	GO:0005886	PMID:20176268	NAS		C	Immunoglobulin kappa variable 2-30	IGKV2-30	protein	taxon:9606	20240313	UniProt		
UniProtKB	P06310	IGKV2-30	located_in	GO:0005886	PMID:22158414	NAS		C	Immunoglobulin kappa variable 2-30	IGKV2-30	protein	taxon:9606	20240313	UniProt		
UniProtKB	P06310	IGKV2-30	located_in	GO:0005886	Reactome:R-HSA-1112666	TAS		C	Immunoglobulin kappa variable 2-30	IGKV2-30	protein	taxon:9606	20130516	Reactome		
UniProtKB	P06310	IGKV2-30	located_in	GO:0005886	Reactome:R-HSA-5690701	TAS		C	Immunoglobulin kappa variable 2-30	IGKV2-30	protein	taxon:9606	20130516	Reactome		
UniProtKB	P06310	IGKV2-30	located_in	GO:0005886	Reactome:R-HSA-5690702	TAS		C	Immunoglobulin kappa variable 2-30	IGKV2-30	protein	taxon:9606	20130516	Reactome		
UniProtKB	P06310	IGKV2-30	located_in	GO:0005886	Reactome:R-HSA-5690740	TAS		C	Immunoglobulin kappa variable 2-30	IGKV2-30	protein	taxon:9606	20130516	Reactome		
UniProtKB	P06310	IGKV2-30	located_in	GO:0005886	Reactome:R-HSA-9606151	TAS		C	Immunoglobulin kappa variable 2-30	IGKV2-30	protein	taxon:9606	20130516	Reactome		
UniProtKB	P06310	IGKV2-30	located_in	GO:0005886	Reactome:R-HSA-9691421	TAS		C	Immunoglobulin kappa variable 2-30	IGKV2-30	protein	taxon:9606	20130516	Reactome		
UniProtKB	P06310	IGKV2-30	located_in	GO:0005886	Reactome:R-HSA-983696	TAS		C	Immunoglobulin kappa variable 2-30	IGKV2-30	protein	taxon:9606	20130516	Reactome		
UniProtKB	P06310	IGKV2-30	located_in	GO:0005886	Reactome:R-HSA-983700	TAS		C	Immunoglobulin kappa variable 2-30	IGKV2-30	protein	taxon:9606	20130516	Reactome		
UniProtKB	P06310	IGKV2-30	located_in	GO:0005886	Reactome:R-HSA-983703	TAS		C	Immunoglobulin kappa variable 2-30	IGKV2-30	protein	taxon:9606	20130516	Reactome		
UniProtKB	P06310	IGKV2-30	located_in	GO:0005886	Reactome:R-HSA-983707	TAS		C	Immunoglobulin kappa variable 2-30	IGKV2-30	protein	taxon:9606	20130516	Reactome		
UniProtKB	P06310	IGKV2-30	located_in	GO:0070062	PMID:19199708	HDA		C	Immunoglobulin kappa variable 2-30	IGKV2-30	protein	taxon:9606	20131029	UniProt	part_of(UBERON:0001831)	
UniProtKB	P06310	IGKV2-30	located_in	GO:0070062	PMID:23533145	HDA		C	Immunoglobulin kappa variable 2-30	IGKV2-30	protein	taxon:9606	20140714	UniProt		
UniProtKB	P06310	IGKV2-30	located_in	GO:0072562	PMID:22516433	HDA		C	Immunoglobulin kappa variable 2-30	IGKV2-30	protein	taxon:9606	20131223	UniProt		
UniProtKB	P06310	IGKV2-30	part_of	GO:0019814	GO_REF:0000033	IBA	PANTHER:PTN000587099|UniProtKB:P01619	C	Immunoglobulin kappa variable 2-30	IGKV2-30	protein	taxon:9606	20240507	GO_Central		
UniProtKB	P06312	IGKV4-1	enables	GO:0003823	PMID:2997712	NAS		F	Immunoglobulin kappa variable 4-1	IGKV4-1	protein	taxon:9606	20010823	UniProt		
UniProtKB	P06312	IGKV4-1	enables	GO:0003823	PMID:2997713	NAS		F	Immunoglobulin kappa variable 4-1	IGKV4-1	protein	taxon:9606	20010823	UniProt		
UniProtKB	P06312	IGKV4-1	enables	GO:0003823	PMID:50995	NAS		F	Immunoglobulin kappa variable 4-1	IGKV4-1	protein	taxon:9606	20170217	UniProt		
UniProtKB	P06312	IGKV4-1	involved_in	GO:0006955	GO_REF:0000033	IBA	MGI:MGI:98936|PANTHER:PTN000587099|UniProtKB:P01619	P	Immunoglobulin kappa variable 4-1	IGKV4-1	protein	taxon:9606	20200809	GO_Central		
UniProtKB	P06312	IGKV4-1	involved_in	GO:0006955	PMID:2997712	NAS		P	Immunoglobulin kappa variable 4-1	IGKV4-1	protein	taxon:9606	20010823	UniProt		
UniProtKB	P06312	IGKV4-1	involved_in	GO:0006955	PMID:2997713	NAS		P	Immunoglobulin kappa variable 4-1	IGKV4-1	protein	taxon:9606	20010823	UniProt		
UniProtKB	P06312	IGKV4-1	involved_in	GO:0006955	PMID:50995	NAS		P	Immunoglobulin kappa variable 4-1	IGKV4-1	protein	taxon:9606	20170217	UniProt		
UniProtKB	P06312	IGKV4-1	located_in	GO:0005576	GO_REF:0000044	IEA	UniProtKB-SubCell:SL-0243	C	Immunoglobulin kappa variable 4-1	IGKV4-1	protein	taxon:9606	20260727	UniProt		
UniProtKB	P06312	IGKV4-1	located_in	GO:0005576	GO_REF:0000117	IEA	ARBA:ARBA00027128	C	Immunoglobulin kappa variable 4-1	IGKV4-1	protein	taxon:9606	20260727	UniProt		
UniProtKB	P06312	IGKV4-1	located_in	GO:0005576	PMID:20176268	NAS		C	Immunoglobulin kappa variable 4-1	IGKV4-1	protein	taxon:9606	20240313	UniProt		
UniProtKB	P06312	IGKV4-1	located_in	GO:0005576	PMID:22158414	NAS		C	Immunoglobulin kappa variable 4-1	IGKV4-1	protein	taxon:9606	20240313	UniProt		
UniProtKB	P06312	IGKV4-1	located_in	GO:0005576	PMID:2997712	NAS		C	Immunoglobulin kappa variable 4-1	IGKV4-1	protein	taxon:9606	20010823	UniProt		
UniProtKB	P06312	IGKV4-1	located_in	GO:0005576	PMID:2997713	NAS		C	Immunoglobulin kappa variable 4-1	IGKV4-1	protein	taxon:9606	20010823	UniProt		
UniProtKB	P06312	IGKV4-1	located_in	GO:0005576	PMID:50995	NAS		C	Immunoglobulin kappa variable 4-1	IGKV4-1	protein	taxon:9606	20170217	UniProt		
UniProtKB	P06312	IGKV4-1	located_in	GO:0005576	Reactome:R-HSA-166753	TAS		C	Immunoglobulin kappa variable 4-1	IGKV4-1	protein	taxon:9606	20130528	Reactome		
UniProtKB	P06312	IGKV4-1	located_in	GO:0005576	Reactome:R-HSA-166792	TAS		C	Immunoglobulin kappa variable 4-1	IGKV4-1	protein	taxon:9606	20130528	Reactome		
UniProtKB	P06312	IGKV4-1	located_in	GO:0005576	Reactome:R-HSA-173626	TAS		C	Immunoglobulin kappa variable 4-1	IGKV4-1	protein	taxon:9606	20130528	Reactome		
UniProtKB	P06312	IGKV4-1	located_in	GO:0005576	Reactome:R-HSA-173631	TAS		C	Immunoglobulin kappa variable 4-1	IGKV4-1	protein	taxon:9606	20130528	Reactome		
UniProtKB	P06312	IGKV4-1	located_in	GO:0005576	Reactome:R-HSA-1861621	TAS		C	Immunoglobulin kappa variable 4-1	IGKV4-1	protein	taxon:9606	20130528	Reactome		
UniProtKB	P06312	IGKV4-1	located_in	GO:0005576	Reactome:R-HSA-199161	TAS		C	Immunoglobulin kappa variable 4-1	IGKV4-1	protein	taxon:9606	20130528	Reactome		
UniProtKB	P06312	IGKV4-1	located_in	GO:0005576	Reactome:R-HSA-2029268	TAS		C	Immunoglobulin kappa variable 4-1	IGKV4-1	protein	taxon:9606	20130528	Reactome		
UniProtKB	P06312	IGKV4-1	located_in	GO:0005576	Reactome:R-HSA-2029270	TAS		C	Immunoglobulin kappa variable 4-1	IGKV4-1	protein	taxon:9606	20130528	Reactome		
UniProtKB	P06312	IGKV4-1	located_in	GO:0005576	Reactome:R-HSA-2029271	TAS		C	Immunoglobulin kappa variable 4-1	IGKV4-1	protein	taxon:9606	20130528	Reactome		
UniProtKB	P06312	IGKV4-1	located_in	GO:0005576	Reactome:R-HSA-2029272	TAS		C	Immunoglobulin kappa variable 4-1	IGKV4-1	protein	taxon:9606	20130528	Reactome		
UniProtKB	P06312	IGKV4-1	located_in	GO:0005576	Reactome:R-HSA-2029273	TAS		C	Immunoglobulin kappa variable 4-1	IGKV4-1	protein	taxon:9606	20130528	Reactome		
UniProtKB	P06312	IGKV4-1	located_in	GO:0005576	Reactome:R-HSA-2029451	TAS		C	Immunoglobulin kappa variable 4-1	IGKV4-1	protein	taxon:9606	20130528	Reactome		
UniProtKB	P06312	IGKV4-1	located_in	GO:0005576	Reactome:R-HSA-2029452	TAS		C	Immunoglobulin kappa variable 4-1	IGKV4-1	protein	taxon:9606	20130528	Reactome		
UniProtKB	P06312	IGKV4-1	located_in	GO:0005576	Reactome:R-HSA-2029453	TAS		C	Immunoglobulin kappa variable 4-1	IGKV4-1	protein	taxon:9606	20130528	Reactome		
UniProtKB	P06312	IGKV4-1	located_in	GO:0005576	Reactome:R-HSA-2029455	TAS		C	Immunoglobulin kappa variable 4-1	IGKV4-1	protein	taxon:9606	20130528	Reactome		
UniProtKB	P06312	IGKV4-1	located_in	GO:0005576	Reactome:R-HSA-2029457	TAS		C	Immunoglobulin kappa variable 4-1	IGKV4-1	protein	taxon:9606	20130528	Reactome		
UniProtKB	P06312	IGKV4-1	located_in	GO:0005576	Reactome:R-HSA-2029458	TAS		C	Immunoglobulin kappa variable 4-1	IGKV4-1	protein	taxon:9606	20130528	Reactome		
UniProtKB	P06312	IGKV4-1	located_in	GO:0005576	Reactome:R-HSA-2029459	TAS		C	Immunoglobulin kappa variable 4-1	IGKV4-1	protein	taxon:9606	20130528	Reactome		
UniProtKB	P06312	IGKV4-1	located_in	GO:0005576	Reactome:R-HSA-2029467	TAS		C	Immunoglobulin kappa variable 4-1	IGKV4-1	protein	taxon:9606	20130528	Reactome		
UniProtKB	P06312	IGKV4-1	located_in	GO:0005576	Reactome:R-HSA-2029476	TAS		C	Immunoglobulin kappa variable 4-1	IGKV4-1	protein	taxon:9606	20130528	Reactome		
UniProtKB	P06312	IGKV4-1	located_in	GO:0005576	Reactome:R-HSA-2197697	TAS		C	Immunoglobulin kappa variable 4-1	IGKV4-1	protein	taxon:9606	20130528	Reactome		
UniProtKB	P06312	IGKV4-1	located_in	GO:0005576	Reactome:R-HSA-2203516	TAS		C	Immunoglobulin kappa variable 4-1	IGKV4-1	protein	taxon:9606	20130528	Reactome		
UniProtKB	P06312	IGKV4-1	located_in	GO:0005576	Reactome:R-HSA-2454192	TAS		C	Immunoglobulin kappa variable 4-1	IGKV4-1	protein	taxon:9606	20130528	Reactome		
UniProtKB	P06312	IGKV4-1	located_in	GO:0005576	Reactome:R-HSA-2454208	TAS		C	Immunoglobulin kappa variable 4-1	IGKV4-1	protein	taxon:9606	20130528	Reactome		
UniProtKB	P06312	IGKV4-1	located_in	GO:0005576	Reactome:R-HSA-2454240	TAS		C	Immunoglobulin kappa variable 4-1	IGKV4-1	protein	taxon:9606	20130528	Reactome		
UniProtKB	P06312	IGKV4-1	located_in	GO:0005576	Reactome:R-HSA-2730833	TAS		C	Immunoglobulin kappa variable 4-1	IGKV4-1	protein	taxon:9606	20130528	Reactome		
UniProtKB	P06312	IGKV4-1	located_in	GO:0005576	Reactome:R-HSA-2730843	TAS		C	Immunoglobulin kappa variable 4-1	IGKV4-1	protein	taxon:9606	20130528	Reactome		
UniProtKB	P06312	IGKV4-1	located_in	GO:0005576	Reactome:R-HSA-2730851	TAS		C	Immunoglobulin kappa variable 4-1	IGKV4-1	protein	taxon:9606	20130528	Reactome		
UniProtKB	P06312	IGKV4-1	located_in	GO:0005576	Reactome:R-HSA-2730882	TAS		C	Immunoglobulin kappa variable 4-1	IGKV4-1	protein	taxon:9606	20130528	Reactome		
UniProtKB	P06312	IGKV4-1	located_in	GO:0005576	Reactome:R-HSA-2730884	TAS		C	Immunoglobulin kappa variable 4-1	IGKV4-1	protein	taxon:9606	20130528	Reactome		
UniProtKB	P06312	IGKV4-1	located_in	GO:0005576	Reactome:R-HSA-2730886	TAS		C	Immunoglobulin kappa variable 4-1	IGKV4-1	protein	taxon:9606	20130528	Reactome		
UniProtKB	P06312	IGKV4-1	located_in	GO:0005576	Reactome:R-HSA-8852266	TAS		C	Immunoglobulin kappa variable 4-1	IGKV4-1	protein	taxon:9606	20130528	Reactome		
UniProtKB	P06312	IGKV4-1	located_in	GO:0005576	Reactome:R-HSA-8852481	TAS		C	Immunoglobulin kappa variable 4-1	IGKV4-1	protein	taxon:9606	20130528	Reactome		
UniProtKB	P06312	IGKV4-1	located_in	GO:0005576	Reactome:R-HSA-8858428	TAS		C	Immunoglobulin kappa variable 4-1	IGKV4-1	protein	taxon:9606	20130528	Reactome		
UniProtKB	P06312	IGKV4-1	located_in	GO:0005576	Reactome:R-HSA-9021306	TAS		C	Immunoglobulin kappa variable 4-1	IGKV4-1	protein	taxon:9606	20130528	Reactome		
UniProtKB	P06312	IGKV4-1	located_in	GO:0005576	Reactome:R-HSA-9664261	TAS		C	Immunoglobulin kappa variable 4-1	IGKV4-1	protein	taxon:9606	20130528	Reactome		
UniProtKB	P06312	IGKV4-1	located_in	GO:0005576	Reactome:R-HSA-9664268	TAS		C	Immunoglobulin kappa variable 4-1	IGKV4-1	protein	taxon:9606	20130528	Reactome		
UniProtKB	P06312	IGKV4-1	located_in	GO:0005576	Reactome:R-HSA-9664270	TAS		C	Immunoglobulin kappa variable 4-1	IGKV4-1	protein	taxon:9606	20130528	Reactome		
UniProtKB	P06312	IGKV4-1	located_in	GO:0005576	Reactome:R-HSA-9664271	TAS		C	Immunoglobulin kappa variable 4-1	IGKV4-1	protein	taxon:9606	20130528	Reactome		
UniProtKB	P06312	IGKV4-1	located_in	GO:0005576	Reactome:R-HSA-9664273	TAS		C	Immunoglobulin kappa variable 4-1	IGKV4-1	protein	taxon:9606	20130528	Reactome		
UniProtKB	P06312	IGKV4-1	located_in	GO:0005576	Reactome:R-HSA-9664275	TAS		C	Immunoglobulin kappa variable 4-1	IGKV4-1	protein	taxon:9606	20130528	Reactome		
UniProtKB	P06312	IGKV4-1	located_in	GO:0005576	Reactome:R-HSA-9664278	TAS		C	Immunoglobulin kappa variable 4-1	IGKV4-1	protein	taxon:9606	20130528	Reactome		
UniProtKB	P06312	IGKV4-1	located_in	GO:0005576	Reactome:R-HSA-9664285	TAS		C	Immunoglobulin kappa variable 4-1	IGKV4-1	protein	taxon:9606	20130528	Reactome		
UniProtKB	P06312	IGKV4-1	located_in	GO:0005576	Reactome:R-HSA-9664406	TAS		C	Immunoglobulin kappa variable 4-1	IGKV4-1	protein	taxon:9606	20130528	Reactome		
UniProtKB	P06312	IGKV4-1	located_in	GO:0005576	Reactome:R-HSA-9666425	TAS		C	Immunoglobulin kappa variable 4-1	IGKV4-1	protein	taxon:9606	20130528	Reactome		
UniProtKB	P06312	IGKV4-1	located_in	GO:0005576	Reactome:R-HSA-9666426	TAS		C	Immunoglobulin kappa variable 4-1	IGKV4-1	protein	taxon:9606	20130528	Reactome		
UniProtKB	P06312	IGKV4-1	located_in	GO:0005576	Reactome:R-HSA-9666428	TAS		C	Immunoglobulin kappa variable 4-1	IGKV4-1	protein	taxon:9606	20130528	Reactome		
UniProtKB	P06312	IGKV4-1	located_in	GO:0005576	Reactome:R-HSA-9666430	TAS		C	Immunoglobulin kappa variable 4-1	IGKV4-1	protein	taxon:9606	20130528	Reactome		
UniProtKB	P06312	IGKV4-1	located_in	GO:0005576	Reactome:R-HSA-9666433	TAS		C	Immunoglobulin kappa variable 4-1	IGKV4-1	protein	taxon:9606	20130528	Reactome		
UniProtKB	P06312	IGKV4-1	located_in	GO:0005576	Reactome:R-HSA-9666435	TAS		C	Immunoglobulin kappa variable 4-1	IGKV4-1	protein	taxon:9606	20130528	Reactome		
UniProtKB	P06312	IGKV4-1	located_in	GO:0005576	Reactome:R-HSA-9666458	TAS		C	Immunoglobulin kappa variable 4-1	IGKV4-1	protein	taxon:9606	20130528	Reactome		
UniProtKB	P06312	IGKV4-1	located_in	GO:0005576	Reactome:R-HSA-9724685	TAS		C	Immunoglobulin kappa variable 4-1	IGKV4-1	protein	taxon:9606	20130528	Reactome		
UniProtKB	P06312	IGKV4-1	located_in	GO:0005576	Reactome:R-HSA-9725206	TAS		C	Immunoglobulin kappa variable 4-1	IGKV4-1	protein	taxon:9606	20130528	Reactome		
UniProtKB	P06312	IGKV4-1	located_in	GO:0005886	GO_REF:0000044	IEA	UniProtKB-SubCell:SL-0039	C	Immunoglobulin kappa variable 4-1	IGKV4-1	protein	taxon:9606	20260727	UniProt		
UniProtKB	P06312	IGKV4-1	located_in	GO:0005886	PMID:20176268	NAS		C	Immunoglobulin kappa variable 4-1	IGKV4-1	protein	taxon:9606	20240313	UniProt		
UniProtKB	P06312	IGKV4-1	located_in	GO:0005886	PMID:22158414	NAS		C	Immunoglobulin kappa variable 4-1	IGKV4-1	protein	taxon:9606	20240313	UniProt		
UniProtKB	P06312	IGKV4-1	located_in	GO:0005886	Reactome:R-HSA-1112666	TAS		C	Immunoglobulin kappa variable 4-1	IGKV4-1	protein	taxon:9606	20130528	Reactome		
UniProtKB	P06312	IGKV4-1	located_in	GO:0005886	Reactome:R-HSA-5690701	TAS		C	Immunoglobulin kappa variable 4-1	IGKV4-1	protein	taxon:9606	20130528	Reactome		
UniProtKB	P06312	IGKV4-1	located_in	GO:0005886	Reactome:R-HSA-5690702	TAS		C	Immunoglobulin kappa variable 4-1	IGKV4-1	protein	taxon:9606	20130528	Reactome		
UniProtKB	P06312	IGKV4-1	located_in	GO:0005886	Reactome:R-HSA-5690740	TAS		C	Immunoglobulin kappa variable 4-1	IGKV4-1	protein	taxon:9606	20130528	Reactome		
UniProtKB	P06312	IGKV4-1	located_in	GO:0005886	Reactome:R-HSA-9606151	TAS		C	Immunoglobulin kappa variable 4-1	IGKV4-1	protein	taxon:9606	20130528	Reactome		
UniProtKB	P06312	IGKV4-1	located_in	GO:0005886	Reactome:R-HSA-9691421	TAS		C	Immunoglobulin kappa variable 4-1	IGKV4-1	protein	taxon:9606	20130528	Reactome		
UniProtKB	P06312	IGKV4-1	located_in	GO:0005886	Reactome:R-HSA-983696	TAS		C	Immunoglobulin kappa variable 4-1	IGKV4-1	protein	taxon:9606	20130528	Reactome		
UniProtKB	P06312	IGKV4-1	located_in	GO:0005886	Reactome:R-HSA-983700	TAS		C	Immunoglobulin kappa variable 4-1	IGKV4-1	protein	taxon:9606	20130528	Reactome		
UniProtKB	P06312	IGKV4-1	located_in	GO:0005886	Reactome:R-HSA-983703	TAS		C	Immunoglobulin kappa variable 4-1	IGKV4-1	protein	taxon:9606	20130528	Reactome		
UniProtKB	P06312	IGKV4-1	located_in	GO:0005886	Reactome:R-HSA-983707	TAS		C	Immunoglobulin kappa variable 4-1	IGKV4-1	protein	taxon:9606	20130528	Reactome		
UniProtKB	P06312	IGKV4-1	located_in	GO:0072562	PMID:22516433	HDA		C	Immunoglobulin kappa variable 4-1	IGKV4-1	protein	taxon:9606	20131223	UniProt		
UniProtKB	P06312	IGKV4-1	part_of	GO:0019814	GO_REF:0000033	IBA	PANTHER:PTN000587099|UniProtKB:P01619	C	Immunoglobulin kappa variable 4-1	IGKV4-1	protein	taxon:9606	20240507	GO_Central		
UniProtKB	P06315	IGKV5-2	enables	GO:0003823	PMID:3925437	NAS		F	Immunoglobulin kappa variable 5-2	IGKV5-2	protein	taxon:9606	20010823	UniProt		
UniProtKB	P06315	IGKV5-2	involved_in	GO:0006955	GO_REF:0000033	IBA	MGI:MGI:98936|PANTHER:PTN000587099|UniProtKB:P01619	P	Immunoglobulin kappa variable 5-2	IGKV5-2	protein	taxon:9606	20200809	GO_Central		
UniProtKB	P06315	IGKV5-2	involved_in	GO:0006955	PMID:3925437	NAS		P	Immunoglobulin kappa variable 5-2	IGKV5-2	protein	taxon:9606	20010823	UniProt		
UniProtKB	P06315	IGKV5-2	located_in	GO:0005576	GO_REF:0000044	IEA	UniProtKB-SubCell:SL-0243	C	Immunoglobulin kappa variable 5-2	IGKV5-2	protein	taxon:9606	20260727	UniProt		
UniProtKB	P06315	IGKV5-2	located_in	GO:0005576	GO_REF:0000117	IEA	ARBA:ARBA00027128	C	Immunoglobulin kappa variable 5-2	IGKV5-2	protein	taxon:9606	20260727	UniProt		
UniProtKB	P06315	IGKV5-2	located_in	GO:0005576	PMID:20176268	NAS		C	Immunoglobulin kappa variable 5-2	IGKV5-2	protein	taxon:9606	20240313	UniProt		
UniProtKB	P06315	IGKV5-2	located_in	GO:0005576	PMID:22158414	NAS		C	Immunoglobulin kappa variable 5-2	IGKV5-2	protein	taxon:9606	20240313	UniProt		
UniProtKB	P06315	IGKV5-2	located_in	GO:0005576	PMID:3925437	NAS		C	Immunoglobulin kappa variable 5-2	IGKV5-2	protein	taxon:9606	20010823	UniProt		
UniProtKB	P06315	IGKV5-2	located_in	GO:0005576	Reactome:R-HSA-166753	TAS		C	Immunoglobulin kappa variable 5-2	IGKV5-2	protein	taxon:9606	20130516	Reactome		
UniProtKB	P06315	IGKV5-2	located_in	GO:0005576	Reactome:R-HSA-166792	TAS		C	Immunoglobulin kappa variable 5-2	IGKV5-2	protein	taxon:9606	20130516	Reactome		
UniProtKB	P06315	IGKV5-2	located_in	GO:0005576	Reactome:R-HSA-173626	TAS		C	Immunoglobulin kappa variable 5-2	IGKV5-2	protein	taxon:9606	20130516	Reactome		
UniProtKB	P06315	IGKV5-2	located_in	GO:0005576	Reactome:R-HSA-173631	TAS		C	Immunoglobulin kappa variable 5-2	IGKV5-2	protein	taxon:9606	20130516	Reactome		
UniProtKB	P06315	IGKV5-2	located_in	GO:0005576	Reactome:R-HSA-1861621	TAS		C	Immunoglobulin kappa variable 5-2	IGKV5-2	protein	taxon:9606	20130516	Reactome		
UniProtKB	P06315	IGKV5-2	located_in	GO:0005576	Reactome:R-HSA-199161	TAS		C	Immunoglobulin kappa variable 5-2	IGKV5-2	protein	taxon:9606	20130516	Reactome		
UniProtKB	P06315	IGKV5-2	located_in	GO:0005576	Reactome:R-HSA-2029268	TAS		C	Immunoglobulin kappa variable 5-2	IGKV5-2	protein	taxon:9606	20130516	Reactome		
UniProtKB	P06315	IGKV5-2	located_in	GO:0005576	Reactome:R-HSA-2029270	TAS		C	Immunoglobulin kappa variable 5-2	IGKV5-2	protein	taxon:9606	20130516	Reactome		
UniProtKB	P06315	IGKV5-2	located_in	GO:0005576	Reactome:R-HSA-2029271	TAS		C	Immunoglobulin kappa variable 5-2	IGKV5-2	protein	taxon:9606	20130516	Reactome		
UniProtKB	P06315	IGKV5-2	located_in	GO:0005576	Reactome:R-HSA-2029272	TAS		C	Immunoglobulin kappa variable 5-2	IGKV5-2	protein	taxon:9606	20130516	Reactome		
UniProtKB	P06315	IGKV5-2	located_in	GO:0005576	Reactome:R-HSA-2029273	TAS		C	Immunoglobulin kappa variable 5-2	IGKV5-2	protein	taxon:9606	20130516	Reactome		
UniProtKB	P06315	IGKV5-2	located_in	GO:0005576	Reactome:R-HSA-2029451	TAS		C	Immunoglobulin kappa variable 5-2	IGKV5-2	protein	taxon:9606	20130516	Reactome		
UniProtKB	P06315	IGKV5-2	located_in	GO:0005576	Reactome:R-HSA-2029452	TAS		C	Immunoglobulin kappa variable 5-2	IGKV5-2	protein	taxon:9606	20130516	Reactome		
UniProtKB	P06315	IGKV5-2	located_in	GO:0005576	Reactome:R-HSA-2029453	TAS		C	Immunoglobulin kappa variable 5-2	IGKV5-2	protein	taxon:9606	20130516	Reactome		
UniProtKB	P06315	IGKV5-2	located_in	GO:0005576	Reactome:R-HSA-2029455	TAS		C	Immunoglobulin kappa variable 5-2	IGKV5-2	protein	taxon:9606	20130516	Reactome		
UniProtKB	P06315	IGKV5-2	located_in	GO:0005576	Reactome:R-HSA-2029457	TAS		C	Immunoglobulin kappa variable 5-2	IGKV5-2	protein	taxon:9606	20130516	Reactome		
UniProtKB	P06315	IGKV5-2	located_in	GO:0005576	Reactome:R-HSA-2029458	TAS		C	Immunoglobulin kappa variable 5-2	IGKV5-2	protein	taxon:9606	20130516	Reactome		
UniProtKB	P06315	IGKV5-2	located_in	GO:0005576	Reactome:R-HSA-2029459	TAS		C	Immunoglobulin kappa variable 5-2	IGKV5-2	protein	taxon:9606	20130516	Reactome		
UniProtKB	P06315	IGKV5-2	located_in	GO:0005576	Reactome:R-HSA-2029467	TAS		C	Immunoglobulin kappa variable 5-2	IGKV5-2	protein	taxon:9606	20130516	Reactome		
UniProtKB	P06315	IGKV5-2	located_in	GO:0005576	Reactome:R-HSA-2029476	TAS		C	Immunoglobulin kappa variable 5-2	IGKV5-2	protein	taxon:9606	20130516	Reactome		
UniProtKB	P06315	IGKV5-2	located_in	GO:0005576	Reactome:R-HSA-2197697	TAS		C	Immunoglobulin kappa variable 5-2	IGKV5-2	protein	taxon:9606	20130516	Reactome		
UniProtKB	P06315	IGKV5-2	located_in	GO:0005576	Reactome:R-HSA-2203516	TAS		C	Immunoglobulin kappa variable 5-2	IGKV5-2	protein	taxon:9606	20130516	Reactome		
UniProtKB	P06315	IGKV5-2	located_in	GO:0005576	Reactome:R-HSA-2454192	TAS		C	Immunoglobulin kappa variable 5-2	IGKV5-2	protein	taxon:9606	20130516	Reactome		
UniProtKB	P06315	IGKV5-2	located_in	GO:0005576	Reactome:R-HSA-2454208	TAS		C	Immunoglobulin kappa variable 5-2	IGKV5-2	protein	taxon:9606	20130516	Reactome		
UniProtKB	P06315	IGKV5-2	located_in	GO:0005576	Reactome:R-HSA-2454240	TAS		C	Immunoglobulin kappa variable 5-2	IGKV5-2	protein	taxon:9606	20130516	Reactome		
UniProtKB	P06315	IGKV5-2	located_in	GO:0005576	Reactome:R-HSA-2730833	TAS		C	Immunoglobulin kappa variable 5-2	IGKV5-2	protein	taxon:9606	20130516	Reactome		
UniProtKB	P06315	IGKV5-2	located_in	GO:0005576	Reactome:R-HSA-2730843	TAS		C	Immunoglobulin kappa variable 5-2	IGKV5-2	protein	taxon:9606	20130516	Reactome		
UniProtKB	P06315	IGKV5-2	located_in	GO:0005576	Reactome:R-HSA-2730851	TAS		C	Immunoglobulin kappa variable 5-2	IGKV5-2	protein	taxon:9606	20130516	Reactome		
UniProtKB	P06315	IGKV5-2	located_in	GO:0005576	Reactome:R-HSA-2730882	TAS		C	Immunoglobulin kappa variable 5-2	IGKV5-2	protein	taxon:9606	20130516	Reactome		
UniProtKB	P06315	IGKV5-2	located_in	GO:0005576	Reactome:R-HSA-2730884	TAS		C	Immunoglobulin kappa variable 5-2	IGKV5-2	protein	taxon:9606	20130516	Reactome		
UniProtKB	P06315	IGKV5-2	located_in	GO:0005576	Reactome:R-HSA-2730886	TAS		C	Immunoglobulin kappa variable 5-2	IGKV5-2	protein	taxon:9606	20130516	Reactome		
UniProtKB	P06315	IGKV5-2	located_in	GO:0005576	Reactome:R-HSA-8852266	TAS		C	Immunoglobulin kappa variable 5-2	IGKV5-2	protein	taxon:9606	20130516	Reactome		
UniProtKB	P06315	IGKV5-2	located_in	GO:0005576	Reactome:R-HSA-8852481	TAS		C	Immunoglobulin kappa variable 5-2	IGKV5-2	protein	taxon:9606	20130516	Reactome		
UniProtKB	P06315	IGKV5-2	located_in	GO:0005576	Reactome:R-HSA-8858428	TAS		C	Immunoglobulin kappa variable 5-2	IGKV5-2	protein	taxon:9606	20130516	Reactome		
UniProtKB	P06315	IGKV5-2	located_in	GO:0005576	Reactome:R-HSA-9021306	TAS		C	Immunoglobulin kappa variable 5-2	IGKV5-2	protein	taxon:9606	20130516	Reactome		
UniProtKB	P06315	IGKV5-2	located_in	GO:0005576	Reactome:R-HSA-9664261	TAS		C	Immunoglobulin kappa variable 5-2	IGKV5-2	protein	taxon:9606	20130516	Reactome		
UniProtKB	P06315	IGKV5-2	located_in	GO:0005576	Reactome:R-HSA-9664268	TAS		C	Immunoglobulin kappa variable 5-2	IGKV5-2	protein	taxon:9606	20130516	Reactome		
UniProtKB	P06315	IGKV5-2	located_in	GO:0005576	Reactome:R-HSA-9664270	TAS		C	Immunoglobulin kappa variable 5-2	IGKV5-2	protein	taxon:9606	20130516	Reactome		
UniProtKB	P06315	IGKV5-2	located_in	GO:0005576	Reactome:R-HSA-9664271	TAS		C	Immunoglobulin kappa variable 5-2	IGKV5-2	protein	taxon:9606	20130516	Reactome		
UniProtKB	P06315	IGKV5-2	located_in	GO:0005576	Reactome:R-HSA-9664273	TAS		C	Immunoglobulin kappa variable 5-2	IGKV5-2	protein	taxon:9606	20130516	Reactome		
UniProtKB	P06315	IGKV5-2	located_in	GO:0005576	Reactome:R-HSA-9664275	TAS		C	Immunoglobulin kappa variable 5-2	IGKV5-2	protein	taxon:9606	20130516	Reactome		
UniProtKB	P06315	IGKV5-2	located_in	GO:0005576	Reactome:R-HSA-9664278	TAS		C	Immunoglobulin kappa variable 5-2	IGKV5-2	protein	taxon:9606	20130516	Reactome		
UniProtKB	P06315	IGKV5-2	located_in	GO:0005576	Reactome:R-HSA-9664285	TAS		C	Immunoglobulin kappa variable 5-2	IGKV5-2	protein	taxon:9606	20130516	Reactome		
UniProtKB	P06315	IGKV5-2	located_in	GO:0005576	Reactome:R-HSA-9664406	TAS		C	Immunoglobulin kappa variable 5-2	IGKV5-2	protein	taxon:9606	20130516	Reactome		
UniProtKB	P06315	IGKV5-2	located_in	GO:0005576	Reactome:R-HSA-9666425	TAS		C	Immunoglobulin kappa variable 5-2	IGKV5-2	protein	taxon:9606	20130516	Reactome		
UniProtKB	P06315	IGKV5-2	located_in	GO:0005576	Reactome:R-HSA-9666426	TAS		C	Immunoglobulin kappa variable 5-2	IGKV5-2	protein	taxon:9606	20130516	Reactome		
UniProtKB	P06315	IGKV5-2	located_in	GO:0005576	Reactome:R-HSA-9666428	TAS		C	Immunoglobulin kappa variable 5-2	IGKV5-2	protein	taxon:9606	20130516	Reactome		
UniProtKB	P06315	IGKV5-2	located_in	GO:0005576	Reactome:R-HSA-9666430	TAS		C	Immunoglobulin kappa variable 5-2	IGKV5-2	protein	taxon:9606	20130516	Reactome		
UniProtKB	P06315	IGKV5-2	located_in	GO:0005576	Reactome:R-HSA-9666433	TAS		C	Immunoglobulin kappa variable 5-2	IGKV5-2	protein	taxon:9606	20130516	Reactome		
UniProtKB	P06315	IGKV5-2	located_in	GO:0005576	Reactome:R-HSA-9666435	TAS		C	Immunoglobulin kappa variable 5-2	IGKV5-2	protein	taxon:9606	20130516	Reactome		
UniProtKB	P06315	IGKV5-2	located_in	GO:0005576	Reactome:R-HSA-9666458	TAS		C	Immunoglobulin kappa variable 5-2	IGKV5-2	protein	taxon:9606	20130516	Reactome		
UniProtKB	P06315	IGKV5-2	located_in	GO:0005576	Reactome:R-HSA-9724685	TAS		C	Immunoglobulin kappa variable 5-2	IGKV5-2	protein	taxon:9606	20130516	Reactome		
UniProtKB	P06315	IGKV5-2	located_in	GO:0005576	Reactome:R-HSA-9725206	TAS		C	Immunoglobulin kappa variable 5-2	IGKV5-2	protein	taxon:9606	20130516	Reactome		
UniProtKB	P06315	IGKV5-2	located_in	GO:0005886	GO_REF:0000044	IEA	UniProtKB-SubCell:SL-0039	C	Immunoglobulin kappa variable 5-2	IGKV5-2	protein	taxon:9606	20260727	UniProt		
UniProtKB	P06315	IGKV5-2	located_in	GO:0005886	PMID:20176268	NAS		C	Immunoglobulin kappa variable 5-2	IGKV5-2	protein	taxon:9606	20240313	UniProt		
UniProtKB	P06315	IGKV5-2	located_in	GO:0005886	PMID:22158414	NAS		C	Immunoglobulin kappa variable 5-2	IGKV5-2	protein	taxon:9606	20240313	UniProt		
UniProtKB	P06315	IGKV5-2	located_in	GO:0005886	Reactome:R-HSA-1112666	TAS		C	Immunoglobulin kappa variable 5-2	IGKV5-2	protein	taxon:9606	20130516	Reactome		
UniProtKB	P06315	IGKV5-2	located_in	GO:0005886	Reactome:R-HSA-5690701	TAS		C	Immunoglobulin kappa variable 5-2	IGKV5-2	protein	taxon:9606	20130516	Reactome		
UniProtKB	P06315	IGKV5-2	located_in	GO:0005886	Reactome:R-HSA-5690702	TAS		C	Immunoglobulin kappa variable 5-2	IGKV5-2	protein	taxon:9606	20130516	Reactome		
UniProtKB	P06315	IGKV5-2	located_in	GO:0005886	Reactome:R-HSA-5690740	TAS		C	Immunoglobulin kappa variable 5-2	IGKV5-2	protein	taxon:9606	20130516	Reactome		
UniProtKB	P06315	IGKV5-2	located_in	GO:0005886	Reactome:R-HSA-9606151	TAS		C	Immunoglobulin kappa variable 5-2	IGKV5-2	protein	taxon:9606	20130516	Reactome		
UniProtKB	P06315	IGKV5-2	located_in	GO:0005886	Reactome:R-HSA-9691421	TAS		C	Immunoglobulin kappa variable 5-2	IGKV5-2	protein	taxon:9606	20130516	Reactome		
UniProtKB	P06315	IGKV5-2	located_in	GO:0005886	Reactome:R-HSA-983696	TAS		C	Immunoglobulin kappa variable 5-2	IGKV5-2	protein	taxon:9606	20130516	Reactome		
UniProtKB	P06315	IGKV5-2	located_in	GO:0005886	Reactome:R-HSA-983700	TAS		C	Immunoglobulin kappa variable 5-2	IGKV5-2	protein	taxon:9606	20130516	Reactome		
UniProtKB	P06315	IGKV5-2	located_in	GO:0005886	Reactome:R-HSA-983703	TAS		C	Immunoglobulin kappa variable 5-2	IGKV5-2	protein	taxon:9606	20130516	Reactome		
UniProtKB	P06315	IGKV5-2	located_in	GO:0005886	Reactome:R-HSA-983707	TAS		C	Immunoglobulin kappa variable 5-2	IGKV5-2	protein	taxon:9606	20130516	Reactome		
UniProtKB	P06315	IGKV5-2	part_of	GO:0019814	GO_REF:0000033	IBA	PANTHER:PTN000587099|UniProtKB:P01619	C	Immunoglobulin kappa variable 5-2	IGKV5-2	protein	taxon:9606	20240507	GO_Central		
UniProtKB	P06331	IGHV4-34	enables	GO:0003823	GO_REF:0000033	IBA	MGI:MGI:96447|PANTHER:PTN001510949	F	Immunoglobulin heavy variable 4-34	IGHV4-34	protein	taxon:9606	20230314	GO_Central		
UniProtKB	P06331	IGHV4-34	enables	GO:0003823	PMID:3922855	NAS		F	Immunoglobulin heavy variable 4-34	IGHV4-34	protein	taxon:9606	20010824	UniProt		
UniProtKB	P06331	IGHV4-34	involved_in	GO:0006955	PMID:3922855	NAS		P	Immunoglobulin heavy variable 4-34	IGHV4-34	protein	taxon:9606	20010824	UniProt		
UniProtKB	P06331	IGHV4-34	involved_in	GO:0016064	GO_REF:0000033	IBA	MGI:MGI:96447|PANTHER:PTN001510949	P	Immunoglobulin heavy variable 4-34	IGHV4-34	protein	taxon:9606	20230314	GO_Central		
UniProtKB	P06331	IGHV4-34	located_in	GO:0005576	GO_REF:0000044	IEA	UniProtKB-SubCell:SL-0243	C	Immunoglobulin heavy variable 4-34	IGHV4-34	protein	taxon:9606	20260727	UniProt		
UniProtKB	P06331	IGHV4-34	located_in	GO:0005576	GO_REF:0000117	IEA	ARBA:ARBA00027128	C	Immunoglobulin heavy variable 4-34	IGHV4-34	protein	taxon:9606	20260727	UniProt		
UniProtKB	P06331	IGHV4-34	located_in	GO:0005576	PMID:20176268	NAS		C	Immunoglobulin heavy variable 4-34	IGHV4-34	protein	taxon:9606	20240313	UniProt		
UniProtKB	P06331	IGHV4-34	located_in	GO:0005576	PMID:22158414	NAS		C	Immunoglobulin heavy variable 4-34	IGHV4-34	protein	taxon:9606	20240313	UniProt		
UniProtKB	P06331	IGHV4-34	located_in	GO:0005576	PMID:3922855	NAS		C	Immunoglobulin heavy variable 4-34	IGHV4-34	protein	taxon:9606	20010824	UniProt		
UniProtKB	P06331	IGHV4-34	located_in	GO:0005576	Reactome:R-HSA-166753	TAS		C	Immunoglobulin heavy variable 4-34	IGHV4-34	protein	taxon:9606	20250926	Reactome		
UniProtKB	P06331	IGHV4-34	located_in	GO:0005576	Reactome:R-HSA-166792	TAS		C	Immunoglobulin heavy variable 4-34	IGHV4-34	protein	taxon:9606	20250926	Reactome		
UniProtKB	P06331	IGHV4-34	located_in	GO:0005576	Reactome:R-HSA-173626	TAS		C	Immunoglobulin heavy variable 4-34	IGHV4-34	protein	taxon:9606	20250926	Reactome		
UniProtKB	P06331	IGHV4-34	located_in	GO:0005576	Reactome:R-HSA-173631	TAS		C	Immunoglobulin heavy variable 4-34	IGHV4-34	protein	taxon:9606	20250926	Reactome		
UniProtKB	P06331	IGHV4-34	located_in	GO:0005576	Reactome:R-HSA-1861621	TAS		C	Immunoglobulin heavy variable 4-34	IGHV4-34	protein	taxon:9606	20250926	Reactome		
UniProtKB	P06331	IGHV4-34	located_in	GO:0005576	Reactome:R-HSA-199161	TAS		C	Immunoglobulin heavy variable 4-34	IGHV4-34	protein	taxon:9606	20250926	Reactome		
UniProtKB	P06331	IGHV4-34	located_in	GO:0005576	Reactome:R-HSA-2029268	TAS		C	Immunoglobulin heavy variable 4-34	IGHV4-34	protein	taxon:9606	20250926	Reactome		
UniProtKB	P06331	IGHV4-34	located_in	GO:0005576	Reactome:R-HSA-2029270	TAS		C	Immunoglobulin heavy variable 4-34	IGHV4-34	protein	taxon:9606	20250926	Reactome		
UniProtKB	P06331	IGHV4-34	located_in	GO:0005576	Reactome:R-HSA-2029271	TAS		C	Immunoglobulin heavy variable 4-34	IGHV4-34	protein	taxon:9606	20250926	Reactome		
UniProtKB	P06331	IGHV4-34	located_in	GO:0005576	Reactome:R-HSA-2029272	TAS		C	Immunoglobulin heavy variable 4-34	IGHV4-34	protein	taxon:9606	20250926	Reactome		
UniProtKB	P06331	IGHV4-34	located_in	GO:0005576	Reactome:R-HSA-2029273	TAS		C	Immunoglobulin heavy variable 4-34	IGHV4-34	protein	taxon:9606	20250926	Reactome		
UniProtKB	P06331	IGHV4-34	located_in	GO:0005576	Reactome:R-HSA-2029451	TAS		C	Immunoglobulin heavy variable 4-34	IGHV4-34	protein	taxon:9606	20250926	Reactome		
UniProtKB	P06331	IGHV4-34	located_in	GO:0005576	Reactome:R-HSA-2029452	TAS		C	Immunoglobulin heavy variable 4-34	IGHV4-34	protein	taxon:9606	20250926	Reactome		
UniProtKB	P06331	IGHV4-34	located_in	GO:0005576	Reactome:R-HSA-2029453	TAS		C	Immunoglobulin heavy variable 4-34	IGHV4-34	protein	taxon:9606	20250926	Reactome		
UniProtKB	P06331	IGHV4-34	located_in	GO:0005576	Reactome:R-HSA-2029455	TAS		C	Immunoglobulin heavy variable 4-34	IGHV4-34	protein	taxon:9606	20250926	Reactome		
UniProtKB	P06331	IGHV4-34	located_in	GO:0005576	Reactome:R-HSA-2029457	TAS		C	Immunoglobulin heavy variable 4-34	IGHV4-34	protein	taxon:9606	20250926	Reactome		
UniProtKB	P06331	IGHV4-34	located_in	GO:0005576	Reactome:R-HSA-2029458	TAS		C	Immunoglobulin heavy variable 4-34	IGHV4-34	protein	taxon:9606	20250926	Reactome		
UniProtKB	P06331	IGHV4-34	located_in	GO:0005576	Reactome:R-HSA-2029459	TAS		C	Immunoglobulin heavy variable 4-34	IGHV4-34	protein	taxon:9606	20250926	Reactome		
UniProtKB	P06331	IGHV4-34	located_in	GO:0005576	Reactome:R-HSA-2029467	TAS		C	Immunoglobulin heavy variable 4-34	IGHV4-34	protein	taxon:9606	20250926	Reactome		
UniProtKB	P06331	IGHV4-34	located_in	GO:0005576	Reactome:R-HSA-2029476	TAS		C	Immunoglobulin heavy variable 4-34	IGHV4-34	protein	taxon:9606	20250926	Reactome		
UniProtKB	P06331	IGHV4-34	located_in	GO:0005576	Reactome:R-HSA-2197697	TAS		C	Immunoglobulin heavy variable 4-34	IGHV4-34	protein	taxon:9606	20250926	Reactome		
UniProtKB	P06331	IGHV4-34	located_in	GO:0005576	Reactome:R-HSA-2203516	TAS		C	Immunoglobulin heavy variable 4-34	IGHV4-34	protein	taxon:9606	20250926	Reactome		
UniProtKB	P06331	IGHV4-34	located_in	GO:0005576	Reactome:R-HSA-2454192	TAS		C	Immunoglobulin heavy variable 4-34	IGHV4-34	protein	taxon:9606	20250926	Reactome		
UniProtKB	P06331	IGHV4-34	located_in	GO:0005576	Reactome:R-HSA-2454208	TAS		C	Immunoglobulin heavy variable 4-34	IGHV4-34	protein	taxon:9606	20250926	Reactome		
UniProtKB	P06331	IGHV4-34	located_in	GO:0005576	Reactome:R-HSA-2454240	TAS		C	Immunoglobulin heavy variable 4-34	IGHV4-34	protein	taxon:9606	20250926	Reactome		
UniProtKB	P06331	IGHV4-34	located_in	GO:0005576	Reactome:R-HSA-2730833	TAS		C	Immunoglobulin heavy variable 4-34	IGHV4-34	protein	taxon:9606	20250926	Reactome		
UniProtKB	P06331	IGHV4-34	located_in	GO:0005576	Reactome:R-HSA-2730843	TAS		C	Immunoglobulin heavy variable 4-34	IGHV4-34	protein	taxon:9606	20250926	Reactome		
UniProtKB	P06331	IGHV4-34	located_in	GO:0005576	Reactome:R-HSA-2730851	TAS		C	Immunoglobulin heavy variable 4-34	IGHV4-34	protein	taxon:9606	20250926	Reactome		
UniProtKB	P06331	IGHV4-34	located_in	GO:0005576	Reactome:R-HSA-2730882	TAS		C	Immunoglobulin heavy variable 4-34	IGHV4-34	protein	taxon:9606	20250926	Reactome		
UniProtKB	P06331	IGHV4-34	located_in	GO:0005576	Reactome:R-HSA-2730884	TAS		C	Immunoglobulin heavy variable 4-34	IGHV4-34	protein	taxon:9606	20250926	Reactome		
UniProtKB	P06331	IGHV4-34	located_in	GO:0005576	Reactome:R-HSA-2730886	TAS		C	Immunoglobulin heavy variable 4-34	IGHV4-34	protein	taxon:9606	20250926	Reactome		
UniProtKB	P06331	IGHV4-34	located_in	GO:0005576	Reactome:R-HSA-8852266	TAS		C	Immunoglobulin heavy variable 4-34	IGHV4-34	protein	taxon:9606	20250926	Reactome		
UniProtKB	P06331	IGHV4-34	located_in	GO:0005576	Reactome:R-HSA-8852481	TAS		C	Immunoglobulin heavy variable 4-34	IGHV4-34	protein	taxon:9606	20250926	Reactome		
UniProtKB	P06331	IGHV4-34	located_in	GO:0005576	Reactome:R-HSA-8858428	TAS		C	Immunoglobulin heavy variable 4-34	IGHV4-34	protein	taxon:9606	20250926	Reactome		
UniProtKB	P06331	IGHV4-34	located_in	GO:0005576	Reactome:R-HSA-9021306	TAS		C	Immunoglobulin heavy variable 4-34	IGHV4-34	protein	taxon:9606	20250926	Reactome		
UniProtKB	P06331	IGHV4-34	located_in	GO:0005576	Reactome:R-HSA-9664261	TAS		C	Immunoglobulin heavy variable 4-34	IGHV4-34	protein	taxon:9606	20250926	Reactome		
UniProtKB	P06331	IGHV4-34	located_in	GO:0005576	Reactome:R-HSA-9664268	TAS		C	Immunoglobulin heavy variable 4-34	IGHV4-34	protein	taxon:9606	20250926	Reactome		
UniProtKB	P06331	IGHV4-34	located_in	GO:0005576	Reactome:R-HSA-9664270	TAS		C	Immunoglobulin heavy variable 4-34	IGHV4-34	protein	taxon:9606	20250926	Reactome		
UniProtKB	P06331	IGHV4-34	located_in	GO:0005576	Reactome:R-HSA-9664271	TAS		C	Immunoglobulin heavy variable 4-34	IGHV4-34	protein	taxon:9606	20250926	Reactome		
UniProtKB	P06331	IGHV4-34	located_in	GO:0005576	Reactome:R-HSA-9664273	TAS		C	Immunoglobulin heavy variable 4-34	IGHV4-34	protein	taxon:9606	20250926	Reactome		
UniProtKB	P06331	IGHV4-34	located_in	GO:0005576	Reactome:R-HSA-9664275	TAS		C	Immunoglobulin heavy variable 4-34	IGHV4-34	protein	taxon:9606	20250926	Reactome		
UniProtKB	P06331	IGHV4-34	located_in	GO:0005576	Reactome:R-HSA-9664278	TAS		C	Immunoglobulin heavy variable 4-34	IGHV4-34	protein	taxon:9606	20250926	Reactome		
UniProtKB	P06331	IGHV4-34	located_in	GO:0005576	Reactome:R-HSA-9664285	TAS		C	Immunoglobulin heavy variable 4-34	IGHV4-34	protein	taxon:9606	20250926	Reactome		
UniProtKB	P06331	IGHV4-34	located_in	GO:0005576	Reactome:R-HSA-9664406	TAS		C	Immunoglobulin heavy variable 4-34	IGHV4-34	protein	taxon:9606	20250926	Reactome		
UniProtKB	P06331	IGHV4-34	located_in	GO:0005576	Reactome:R-HSA-9666425	TAS		C	Immunoglobulin heavy variable 4-34	IGHV4-34	protein	taxon:9606	20250926	Reactome		
UniProtKB	P06331	IGHV4-34	located_in	GO:0005576	Reactome:R-HSA-9666426	TAS		C	Immunoglobulin heavy variable 4-34	IGHV4-34	protein	taxon:9606	20250926	Reactome		
UniProtKB	P06331	IGHV4-34	located_in	GO:0005576	Reactome:R-HSA-9666428	TAS		C	Immunoglobulin heavy variable 4-34	IGHV4-34	protein	taxon:9606	20250926	Reactome		
UniProtKB	P06331	IGHV4-34	located_in	GO:0005576	Reactome:R-HSA-9666430	TAS		C	Immunoglobulin heavy variable 4-34	IGHV4-34	protein	taxon:9606	20250926	Reactome		
UniProtKB	P06331	IGHV4-34	located_in	GO:0005576	Reactome:R-HSA-9666433	TAS		C	Immunoglobulin heavy variable 4-34	IGHV4-34	protein	taxon:9606	20250926	Reactome		
UniProtKB	P06331	IGHV4-34	located_in	GO:0005576	Reactome:R-HSA-9666435	TAS		C	Immunoglobulin heavy variable 4-34	IGHV4-34	protein	taxon:9606	20250926	Reactome		
UniProtKB	P06331	IGHV4-34	located_in	GO:0005576	Reactome:R-HSA-9666458	TAS		C	Immunoglobulin heavy variable 4-34	IGHV4-34	protein	taxon:9606	20250926	Reactome		
UniProtKB	P06331	IGHV4-34	located_in	GO:0005576	Reactome:R-HSA-9724685	TAS		C	Immunoglobulin heavy variable 4-34	IGHV4-34	protein	taxon:9606	20250926	Reactome		
UniProtKB	P06331	IGHV4-34	located_in	GO:0005576	Reactome:R-HSA-9725206	TAS		C	Immunoglobulin heavy variable 4-34	IGHV4-34	protein	taxon:9606	20250926	Reactome		
UniProtKB	P06331	IGHV4-34	located_in	GO:0005886	GO_REF:0000044	IEA	UniProtKB-SubCell:SL-0039	C	Immunoglobulin heavy variable 4-34	IGHV4-34	protein	taxon:9606	20260727	UniProt		
UniProtKB	P06331	IGHV4-34	located_in	GO:0005886	GO_REF:0000117	IEA	ARBA:ARBA00027801	C	Immunoglobulin heavy variable 4-34	IGHV4-34	protein	taxon:9606	20260727	UniProt		
UniProtKB	P06331	IGHV4-34	located_in	GO:0005886	PMID:20176268	NAS		C	Immunoglobulin heavy variable 4-34	IGHV4-34	protein	taxon:9606	20240313	UniProt		
UniProtKB	P06331	IGHV4-34	located_in	GO:0005886	PMID:22158414	NAS		C	Immunoglobulin heavy variable 4-34	IGHV4-34	protein	taxon:9606	20240313	UniProt		
UniProtKB	P06331	IGHV4-34	located_in	GO:0005886	Reactome:R-HSA-1112666	TAS		C	Immunoglobulin heavy variable 4-34	IGHV4-34	protein	taxon:9606	20250926	Reactome		
UniProtKB	P06331	IGHV4-34	located_in	GO:0005886	Reactome:R-HSA-5690701	TAS		C	Immunoglobulin heavy variable 4-34	IGHV4-34	protein	taxon:9606	20250926	Reactome		
UniProtKB	P06331	IGHV4-34	located_in	GO:0005886	Reactome:R-HSA-5690702	TAS		C	Immunoglobulin heavy variable 4-34	IGHV4-34	protein	taxon:9606	20250926	Reactome		
UniProtKB	P06331	IGHV4-34	located_in	GO:0005886	Reactome:R-HSA-5690740	TAS		C	Immunoglobulin heavy variable 4-34	IGHV4-34	protein	taxon:9606	20250926	Reactome		
UniProtKB	P06331	IGHV4-34	located_in	GO:0005886	Reactome:R-HSA-8858498	TAS		C	Immunoglobulin heavy variable 4-34	IGHV4-34	protein	taxon:9606	20250926	Reactome		
UniProtKB	P06331	IGHV4-34	located_in	GO:0005886	Reactome:R-HSA-9606151	TAS		C	Immunoglobulin heavy variable 4-34	IGHV4-34	protein	taxon:9606	20250926	Reactome		
UniProtKB	P06331	IGHV4-34	located_in	GO:0005886	Reactome:R-HSA-9691421	TAS		C	Immunoglobulin heavy variable 4-34	IGHV4-34	protein	taxon:9606	20250926	Reactome		
UniProtKB	P06331	IGHV4-34	located_in	GO:0005886	Reactome:R-HSA-983696	TAS		C	Immunoglobulin heavy variable 4-34	IGHV4-34	protein	taxon:9606	20250926	Reactome		
UniProtKB	P06331	IGHV4-34	located_in	GO:0005886	Reactome:R-HSA-983700	TAS		C	Immunoglobulin heavy variable 4-34	IGHV4-34	protein	taxon:9606	20250926	Reactome		
UniProtKB	P06331	IGHV4-34	located_in	GO:0005886	Reactome:R-HSA-983703	TAS		C	Immunoglobulin heavy variable 4-34	IGHV4-34	protein	taxon:9606	20250926	Reactome		
UniProtKB	P06331	IGHV4-34	located_in	GO:0005886	Reactome:R-HSA-983707	TAS		C	Immunoglobulin heavy variable 4-34	IGHV4-34	protein	taxon:9606	20250926	Reactome		
UniProtKB	P06340	HLA-DOA	enables	GO:0005515	PMID:25416956	IPI	UniProtKB:Q04864	F	HLA class II histocompatibility antigen, DO alpha chain	HLA-DOA|HLA-DNA|HLA-DZA	protein	taxon:9606	20260725	IntAct		
UniProtKB	P06340	HLA-DOA	enables	GO:0023026	GO_REF:0000033	IBA	PANTHER:PTN000460629|UniProtKB:P06340|UniProtKB:P13765|UniProtKB:P28067|UniProtKB:P28068	F	HLA class II histocompatibility antigen, DO alpha chain	HLA-DOA|HLA-DNA|HLA-DZA	protein	taxon:9606	20230330	GO_Central		
UniProtKB	P06340	HLA-DOA	enables	GO:0023026	PMID:22733780	IDA		F	HLA class II histocompatibility antigen, DO alpha chain	HLA-DOA|HLA-DNA|HLA-DZA	protein	taxon:9606	20140513	UniProt		
UniProtKB	P06340	HLA-DOA	enables	GO:0032395	PMID:3000765	TAS		F	HLA class II histocompatibility antigen, DO alpha chain	HLA-DOA|HLA-DNA|HLA-DZA	protein	taxon:9606	20070119	UniProt		
UniProtKB	P06340	HLA-DOA	enables	GO:0042605	GO_REF:0000033	IBA	MGI:MGI:103070|MGI:MGI:95895|PANTHER:PTN000460629|UniProtKB:P01903|UniProtKB:P01911|UniProtKB:P04440|UniProtKB:P20036|UniProtKB:P79483	F	HLA class II histocompatibility antigen, DO alpha chain	HLA-DOA|HLA-DNA|HLA-DZA	protein	taxon:9606	20230330	GO_Central		
UniProtKB	P06340	HLA-DOA	involved_in	GO:0002503	GO_REF:0000033	IBA	PANTHER:PTN000460629|UniProtKB:P01903|UniProtKB:P01911|UniProtKB:P28067|UniProtKB:P28068	P	HLA class II histocompatibility antigen, DO alpha chain	HLA-DOA|HLA-DNA|HLA-DZA	protein	taxon:9606	20230330	GO_Central		
UniProtKB	P06340	HLA-DOA	involved_in	GO:0002587	PMID:22733780	IDA		P	HLA class II histocompatibility antigen, DO alpha chain	HLA-DOA|HLA-DNA|HLA-DZA	protein	taxon:9606	20140513	UniProt		
UniProtKB	P06340	HLA-DOA	involved_in	GO:0006955	GO_REF:0000002	IEA	InterPro:IPR001003|InterPro:IPR014745	P	HLA class II histocompatibility antigen, DO alpha chain	HLA-DOA|HLA-DNA|HLA-DZA	protein	taxon:9606	20260727	InterPro		
UniProtKB	P06340	HLA-DOA	involved_in	GO:0019882	GO_REF:0000002	IEA	InterPro:IPR001003|InterPro:IPR014745	P	HLA class II histocompatibility antigen, DO alpha chain	HLA-DOA|HLA-DNA|HLA-DZA	protein	taxon:9606	20260727	InterPro		
UniProtKB	P06340	HLA-DOA	involved_in	GO:0019886	GO_REF:0000033	IBA	MGI:MGI:103070|MGI:MGI:95895|MGI:MGI:95900|MGI:MGI:95901|MGI:MGI:95921|MGI:MGI:95922|MGI:MGI:95923|MGI:MGI:95924|PANTHER:PTN000460629|UniProtKB:P01903|UniProtKB:P01911|UniProtKB:P01920|UniProtKB:P04440|UniProtKB:P20036|UniProtKB:P28068|UniProtKB:P79483	P	HLA class II histocompatibility antigen, DO alpha chain	HLA-DOA|HLA-DNA|HLA-DZA	protein	taxon:9606	20251219	GO_Central		
UniProtKB	P06340	HLA-DOA	involved_in	GO:0050778	GO_REF:0000033	IBA	MGI:MGI:103070|MGI:MGI:88127|MGI:MGI:95900|MGI:MGI:95921|PANTHER:PTN000460629|UniProtKB:P01903|UniProtKB:P01911|UniProtKB:P01920|UniProtKB:P04440|UniProtKB:P28068|UniProtKB:P61769|UniProtKB:P79483	P	HLA class II histocompatibility antigen, DO alpha chain	HLA-DOA|HLA-DNA|HLA-DZA	protein	taxon:9606	20251219	GO_Central		
UniProtKB	P06340	HLA-DOA	involved_in	GO:0050870	GO_REF:0000033	IBA	MGI:MGI:103070|MGI:MGI:95895|MGI:MGI:95921|PANTHER:PTN000460629|UniProtKB:P01903|UniProtKB:P01911|UniProtKB:P04440|UniProtKB:P20036|UniProtKB:P28068|UniProtKB:P79483	P	HLA class II histocompatibility antigen, DO alpha chain	HLA-DOA|HLA-DNA|HLA-DZA	protein	taxon:9606	20250903	GO_Central		
UniProtKB	P06340	HLA-DOA	is_active_in	GO:0005765	GO_REF:0000033	IBA	MGI:MGI:95921|MGI:MGI:95923|PANTHER:PTN000460629|UniProtKB:P01903|UniProtKB:P01911|UniProtKB:P13762|UniProtKB:P28067|UniProtKB:P28068|UniProtKB:P79483|UniProtKB:Q30154	C	HLA class II histocompatibility antigen, DO alpha chain	HLA-DOA|HLA-DNA|HLA-DZA	protein	taxon:9606	20260529	GO_Central		
UniProtKB	P06340	HLA-DOA	is_active_in	GO:0031902	GO_REF:0000033	IBA	PANTHER:PTN000460629|UniProtKB:P01903|UniProtKB:P01911|UniProtKB:P13762|UniProtKB:P28067|UniProtKB:P28068|UniProtKB:P79483|UniProtKB:Q30154	C	HLA class II histocompatibility antigen, DO alpha chain	HLA-DOA|HLA-DNA|HLA-DZA	protein	taxon:9606	20230330	GO_Central		
UniProtKB	P06340	HLA-DOA	located_in	GO:0005765	GO_REF:0000044	IEA	UniProtKB-SubCell:SL-0157	C	HLA class II histocompatibility antigen, DO alpha chain	HLA-DOA|HLA-DNA|HLA-DZA	protein	taxon:9606	20260727	UniProt		
UniProtKB	P06340	HLA-DOA	located_in	GO:0005765	Reactome:R-HSA-2213244	TAS		C	HLA class II histocompatibility antigen, DO alpha chain	HLA-DOA|HLA-DNA|HLA-DZA	protein	taxon:9606	20120221	Reactome		
UniProtKB	P06340	HLA-DOA	located_in	GO:0005765	Reactome:R-HSA-2213246	TAS		C	HLA class II histocompatibility antigen, DO alpha chain	HLA-DOA|HLA-DNA|HLA-DZA	protein	taxon:9606	20120221	Reactome		
UniProtKB	P06340	HLA-DOA	located_in	GO:0005886	PMID:3000765	TAS		C	HLA class II histocompatibility antigen, DO alpha chain	HLA-DOA|HLA-DNA|HLA-DZA	protein	taxon:9606	20030904	PINC		
UniProtKB	P06340	HLA-DOA	located_in	GO:0010008	GO_REF:0000044	IEA	UniProtKB-SubCell:SL-0100	C	HLA class II histocompatibility antigen, DO alpha chain	HLA-DOA|HLA-DNA|HLA-DZA	protein	taxon:9606	20260727	UniProt		
UniProtKB	P06340	HLA-DOA	located_in	GO:0016020	GO_REF:0000002	IEA	InterPro:IPR001003|InterPro:IPR014745	C	HLA class II histocompatibility antigen, DO alpha chain	HLA-DOA|HLA-DNA|HLA-DZA	protein	taxon:9606	20260727	InterPro		
UniProtKB	P06340	HLA-DOA	part_of	GO:0042613	GO_REF:0000002	IEA	InterPro:IPR001003|InterPro:IPR014745	C	HLA class II histocompatibility antigen, DO alpha chain	HLA-DOA|HLA-DNA|HLA-DZA	protein	taxon:9606	20260727	InterPro		
UniProtKB	P06340	HLA-DOA	part_of	GO:0042613	GO_REF:0000033	IBA	MGI:MGI:103070|MGI:MGI:95895|PANTHER:PTN000460629|UniProtKB:P01903|UniProtKB:P01911|UniProtKB:P04440|UniProtKB:P06340|UniProtKB:P13765|UniProtKB:P20036|UniProtKB:P28067|UniProtKB:P28068	C	HLA class II histocompatibility antigen, DO alpha chain	HLA-DOA|HLA-DNA|HLA-DZA	protein	taxon:9606	20230330	GO_Central		
UniProtKB	P06340	HLA-DOA	part_of	GO:0042613	PMID:22733780	IDA		C	HLA class II histocompatibility antigen, DO alpha chain	HLA-DOA|HLA-DNA|HLA-DZA	protein	taxon:9606	20140513	UniProt		
UniProtKB	P06396	GSN	colocalizes_with	GO:0005634	PMID:23729654	IDA		C	Gelsolin	GSN	protein	taxon:9606	20150211	UniProt		
UniProtKB	P06396	GSN	colocalizes_with	GO:0005925	GO_REF:0000107	IEA	UniProtKB:P13020|ensembl:ENSMUSP00000144561	C	Gelsolin	GSN	protein	taxon:9606	20260724	Ensembl		
UniProtKB	P06396	GSN	colocalizes_with	GO:0030864	PMID:23575248	IDA		C	Gelsolin	GSN	protein	taxon:9606	20150216	UniProt	part_of(CL:0000084)	
UniProtKB	P06396	GSN	enables	GO:0003779	PMID:18266911	IDA		F	Gelsolin	GSN	protein	taxon:9606	20150302	UniProt		
UniProtKB	P06396	GSN	enables	GO:0005509	PMID:1321812	TAS		F	Gelsolin	GSN	protein	taxon:9606	20030904	PINC		
UniProtKB	P06396	GSN	enables	GO:0005509	PMID:14596804	IMP		F	Gelsolin	GSN	protein	taxon:9606	20150216	UniProt		
UniProtKB	P06396	GSN	enables	GO:0005515	PMID:10793131	IPI	UniProtKB:P15311	F	Gelsolin	GSN	protein	taxon:9606	20170216	UniProt		
UniProtKB	P06396	GSN	enables	GO:0005515	PMID:16531231	IPI	UniProtKB:P68135	F	Gelsolin	GSN	protein	taxon:9606	20260725	IntAct		
UniProtKB	P06396	GSN	enables	GO:0005515	PMID:17470807	IPI	UniProtKB:P68135	F	Gelsolin	GSN	protein	taxon:9606	20260725	IntAct		
UniProtKB	P06396	GSN	enables	GO:0005515	PMID:17620599	IPI	UniProtKB:P32121	F	Gelsolin	GSN	protein	taxon:9606	20260725	IntAct		
UniProtKB	P06396	GSN	enables	GO:0005515	PMID:17620599	IPI	UniProtKB:P49407	F	Gelsolin	GSN	protein	taxon:9606	20260725	IntAct		
UniProtKB	P06396	GSN	enables	GO:0005515	PMID:18689676	IPI	UniProtKB:P07830	F	Gelsolin	GSN	protein	taxon:9606	20260725	IntAct		
UniProtKB	P06396	GSN	enables	GO:0005515	PMID:19015515	IPI	UniProtKB:P68135	F	Gelsolin	GSN	protein	taxon:9606	20260725	IntAct		
UniProtKB	P06396	GSN	enables	GO:0005515	PMID:19574450	IPI	UniProtKB:P10275	F	Gelsolin	GSN	protein	taxon:9606	20260725	IntAct		
UniProtKB	P06396	GSN	enables	GO:0005515	PMID:19666512	IPI	UniProtKB:P68135	F	Gelsolin	GSN	protein	taxon:9606	20260725	IntAct		
UniProtKB	P06396	GSN	enables	GO:0005515	PMID:23325791	IPI	UniProtKB:P35579	F	Gelsolin	GSN	protein	taxon:9606	20150210	UniProt		
UniProtKB	P06396	GSN	enables	GO:0005515	PMID:29961565	IPI	UniProtKB:Q9NRI5	F	Gelsolin	GSN	protein	taxon:9606	20260725	IntAct		
UniProtKB	P06396	GSN	enables	GO:0005515	PMID:32814053	IPI	UniProtKB:A0A0A0MR05	F	Gelsolin	GSN	protein	taxon:9606	20260725	IntAct		
UniProtKB	P06396	GSN	enables	GO:0005515	PMID:32814053	IPI	UniProtKB:A0AVK6	F	Gelsolin	GSN	protein	taxon:9606	20260725	IntAct		
UniProtKB	P06396	GSN	enables	GO:0005515	PMID:32814053	IPI	UniProtKB:A5D8V7	F	Gelsolin	GSN	protein	taxon:9606	20260725	IntAct		
UniProtKB	P06396	GSN	enables	GO:0005515	PMID:32814053	IPI	UniProtKB:A8K0U2	F	Gelsolin	GSN	protein	taxon:9606	20260725	IntAct		
UniProtKB	P06396	GSN	enables	GO:0005515	PMID:32814053	IPI	UniProtKB:B7ZVW5	F	Gelsolin	GSN	protein	taxon:9606	20260725	IntAct		
UniProtKB	P06396	GSN	enables	GO:0005515	PMID:32814053	IPI	UniProtKB:F1D8P7	F	Gelsolin	GSN	protein	taxon:9606	20260725	IntAct		
UniProtKB	P06396	GSN	enables	GO:0005515	PMID:32814053	IPI	UniProtKB:O00257-3	F	Gelsolin	GSN	protein	taxon:9606	20260725	IntAct		
UniProtKB	P06396	GSN	enables	GO:0005515	PMID:32814053	IPI	UniProtKB:O00472	F	Gelsolin	GSN	protein	taxon:9606	20260725	IntAct		
UniProtKB	P06396	GSN	enables	GO:0005515	PMID:32814053	IPI	UniProtKB:O00755	F	Gelsolin	GSN	protein	taxon:9606	20260725	IntAct		
UniProtKB	P06396	GSN	enables	GO:0005515	PMID:32814053	IPI	UniProtKB:O14544	F	Gelsolin	GSN	protein	taxon:9606	20260725	IntAct		
UniProtKB	P06396	GSN	enables	GO:0005515	PMID:32814053	IPI	UniProtKB:O15273	F	Gelsolin	GSN	protein	taxon:9606	20260725	IntAct		
UniProtKB	P06396	GSN	enables	GO:0005515	PMID:32814053	IPI	UniProtKB:O15534	F	Gelsolin	GSN	protein	taxon:9606	20260725	IntAct		
UniProtKB	P06396	GSN	enables	GO:0005515	PMID:32814053	IPI	UniProtKB:O43504	F	Gelsolin	GSN	protein	taxon:9606	20260725	IntAct		
UniProtKB	P06396	GSN	enables	GO:0005515	PMID:32814053	IPI	UniProtKB:O43741	F	Gelsolin	GSN	protein	taxon:9606	20260725	IntAct		
UniProtKB	P06396	GSN	enables	GO:0005515	PMID:32814053	IPI	UniProtKB:O43829	F	Gelsolin	GSN	protein	taxon:9606	20260725	IntAct		
UniProtKB	P06396	GSN	enables	GO:0005515	PMID:32814053	IPI	UniProtKB:O60237-2	F	Gelsolin	GSN	protein	taxon:9606	20260725	IntAct		
UniProtKB	P06396	GSN	enables	GO:0005515	PMID:32814053	IPI	UniProtKB:O60260-5	F	Gelsolin	GSN	protein	taxon:9606	20260725	IntAct		
UniProtKB	P06396	GSN	enables	GO:0005515	PMID:32814053	IPI	UniProtKB:O60636	F	Gelsolin	GSN	protein	taxon:9606	20260725	IntAct		
UniProtKB	P06396	GSN	enables	GO:0005515	PMID:32814053	IPI	UniProtKB:O60783	F	Gelsolin	GSN	protein	taxon:9606	20260725	IntAct		
UniProtKB	P06396	GSN	enables	GO:0005515	PMID:32814053	IPI	UniProtKB:O60830	F	Gelsolin	GSN	protein	taxon:9606	20260725	IntAct		
UniProtKB	P06396	GSN	enables	GO:0005515	PMID:32814053	IPI	UniProtKB:O94868-3	F	Gelsolin	GSN	protein	taxon:9606	20260725	IntAct		
UniProtKB	P06396	GSN	enables	GO:0005515	PMID:32814053	IPI	UniProtKB:O95388-2	F	Gelsolin	GSN	protein	taxon:9606	20260725	IntAct		
UniProtKB	P06396	GSN	enables	GO:0005515	PMID:32814053	IPI	UniProtKB:O95674	F	Gelsolin	GSN	protein	taxon:9606	20260725	IntAct		
UniProtKB	P06396	GSN	enables	GO:0005515	PMID:32814053	IPI	UniProtKB:P01106	F	Gelsolin	GSN	protein	taxon:9606	20260725	IntAct		
UniProtKB	P06396	GSN	enables	GO:0005515	PMID:32814053	IPI	UniProtKB:P02458-1	F	Gelsolin	GSN	protein	taxon:9606	20260725	IntAct		
UniProtKB	P06396	GSN	enables	GO:0005515	PMID:32814053	IPI	UniProtKB:P05412	F	Gelsolin	GSN	protein	taxon:9606	20260725	IntAct		
UniProtKB	P06396	GSN	enables	GO:0005515	PMID:32814053	IPI	UniProtKB:P08727	F	Gelsolin	GSN	protein	taxon:9606	20260725	IntAct		
UniProtKB	P06396	GSN	enables	GO:0005515	PMID:32814053	IPI	UniProtKB:P0DP58-2	F	Gelsolin	GSN	protein	taxon:9606	20260725	IntAct		
UniProtKB	P06396	GSN	enables	GO:0005515	PMID:32814053	IPI	UniProtKB:P0DPB6	F	Gelsolin	GSN	protein	taxon:9606	20260725	IntAct		
UniProtKB	P06396	GSN	enables	GO:0005515	PMID:32814053	IPI	UniProtKB:P14060	F	Gelsolin	GSN	protein	taxon:9606	20260725	IntAct		
UniProtKB	P06396	GSN	enables	GO:0005515	PMID:32814053	IPI	UniProtKB:P14598	F	Gelsolin	GSN	protein	taxon:9606	20260725	IntAct		
UniProtKB	P06396	GSN	enables	GO:0005515	PMID:32814053	IPI	UniProtKB:P15407	F	Gelsolin	GSN	protein	taxon:9606	20260725	IntAct		
UniProtKB	P06396	GSN	enables	GO:0005515	PMID:32814053	IPI	UniProtKB:P15408	F	Gelsolin	GSN	protein	taxon:9606	20260725	IntAct		
UniProtKB	P06396	GSN	enables	GO:0005515	PMID:32814053	IPI	UniProtKB:P15976-2	F	Gelsolin	GSN	protein	taxon:9606	20260725	IntAct		
UniProtKB	P06396	GSN	enables	GO:0005515	PMID:32814053	IPI	UniProtKB:P20807-4	F	Gelsolin	GSN	protein	taxon:9606	20260725	IntAct		
UniProtKB	P06396	GSN	enables	GO:0005515	PMID:32814053	IPI	UniProtKB:P21964-2	F	Gelsolin	GSN	protein	taxon:9606	20260725	IntAct		
UniProtKB	P06396	GSN	enables	GO:0005515	PMID:32814053	IPI	UniProtKB:P22692	F	Gelsolin	GSN	protein	taxon:9606	20260725	IntAct		
UniProtKB	P06396	GSN	enables	GO:0005515	PMID:32814053	IPI	UniProtKB:P24941	F	Gelsolin	GSN	protein	taxon:9606	20260725	IntAct		
UniProtKB	P06396	GSN	enables	GO:0005515	PMID:32814053	IPI	UniProtKB:P27338	F	Gelsolin	GSN	protein	taxon:9606	20260725	IntAct		
UniProtKB	P06396	GSN	enables	GO:0005515	PMID:32814053	IPI	UniProtKB:P28290-2	F	Gelsolin	GSN	protein	taxon:9606	20260725	IntAct		
UniProtKB	P06396	GSN	enables	GO:0005515	PMID:32814053	IPI	UniProtKB:P33993-2	F	Gelsolin	GSN	protein	taxon:9606	20260725	IntAct		
UniProtKB	P06396	GSN	enables	GO:0005515	PMID:32814053	IPI	UniProtKB:P36406	F	Gelsolin	GSN	protein	taxon:9606	20260725	IntAct		
UniProtKB	P06396	GSN	enables	GO:0005515	PMID:32814053	IPI	UniProtKB:P38936	F	Gelsolin	GSN	protein	taxon:9606	20260725	IntAct		
UniProtKB	P06396	GSN	enables	GO:0005515	PMID:32814053	IPI	UniProtKB:P41134	F	Gelsolin	GSN	protein	taxon:9606	20260725	IntAct		
UniProtKB	P06396	GSN	enables	GO:0005515	PMID:32814053	IPI	UniProtKB:P47804-3	F	Gelsolin	GSN	protein	taxon:9606	20260725	IntAct		
UniProtKB	P06396	GSN	enables	GO:0005515	PMID:32814053	IPI	UniProtKB:P49459	F	Gelsolin	GSN	protein	taxon:9606	20260725	IntAct		
UniProtKB	P06396	GSN	enables	GO:0005515	PMID:32814053	IPI	UniProtKB:P50616	F	Gelsolin	GSN	protein	taxon:9606	20260725	IntAct		
UniProtKB	P06396	GSN	enables	GO:0005515	PMID:32814053	IPI	UniProtKB:P54274-2	F	Gelsolin	GSN	protein	taxon:9606	20260725	IntAct		
UniProtKB	P06396	GSN	enables	GO:0005515	PMID:32814053	IPI	UniProtKB:P54687-4	F	Gelsolin	GSN	protein	taxon:9606	20260725	IntAct		
UniProtKB	P06396	GSN	enables	GO:0005515	PMID:32814053	IPI	UniProtKB:P55008	F	Gelsolin	GSN	protein	taxon:9606	20260725	IntAct		
UniProtKB	P06396	GSN	enables	GO:0005515	PMID:32814053	IPI	UniProtKB:P62244	F	Gelsolin	GSN	protein	taxon:9606	20260725	IntAct		
UniProtKB	P06396	GSN	enables	GO:0005515	PMID:32814053	IPI	UniProtKB:P62701	F	Gelsolin	GSN	protein	taxon:9606	20260725	IntAct		
UniProtKB	P06396	GSN	enables	GO:0005515	PMID:32814053	IPI	UniProtKB:P62899	F	Gelsolin	GSN	protein	taxon:9606	20260725	IntAct		
UniProtKB	P06396	GSN	enables	GO:0005515	PMID:32814053	IPI	UniProtKB:Q00013	F	Gelsolin	GSN	protein	taxon:9606	20260725	IntAct		
UniProtKB	P06396	GSN	enables	GO:0005515	PMID:32814053	IPI	UniProtKB:Q02086-2	F	Gelsolin	GSN	protein	taxon:9606	20260725	IntAct		
UniProtKB	P06396	GSN	enables	GO:0005515	PMID:32814053	IPI	UniProtKB:Q03405-2	F	Gelsolin	GSN	protein	taxon:9606	20260725	IntAct		
UniProtKB	P06396	GSN	enables	GO:0005515	PMID:32814053	IPI	UniProtKB:Q04206	F	Gelsolin	GSN	protein	taxon:9606	20260725	IntAct		
UniProtKB	P06396	GSN	enables	GO:0005515	PMID:32814053	IPI	UniProtKB:Q06323	F	Gelsolin	GSN	protein	taxon:9606	20260725	IntAct		
UniProtKB	P06396	GSN	enables	GO:0005515	PMID:32814053	IPI	UniProtKB:Q06547-3	F	Gelsolin	GSN	protein	taxon:9606	20260725	IntAct		
UniProtKB	P06396	GSN	enables	GO:0005515	PMID:32814053	IPI	UniProtKB:Q07869	F	Gelsolin	GSN	protein	taxon:9606	20260725	IntAct		
UniProtKB	P06396	GSN	enables	GO:0005515	PMID:32814053	IPI	UniProtKB:Q12824	F	Gelsolin	GSN	protein	taxon:9606	20260725	IntAct		
UniProtKB	P06396	GSN	enables	GO:0005515	PMID:32814053	IPI	UniProtKB:Q13404	F	Gelsolin	GSN	protein	taxon:9606	20260725	IntAct		
UniProtKB	P06396	GSN	enables	GO:0005515	PMID:32814053	IPI	UniProtKB:Q14117	F	Gelsolin	GSN	protein	taxon:9606	20260725	IntAct		
UniProtKB	P06396	GSN	enables	GO:0005515	PMID:32814053	IPI	UniProtKB:Q14525	F	Gelsolin	GSN	protein	taxon:9606	20260725	IntAct		
UniProtKB	P06396	GSN	enables	GO:0005515	PMID:32814053	IPI	UniProtKB:Q14847-2	F	Gelsolin	GSN	protein	taxon:9606	20260725	IntAct		
UniProtKB	P06396	GSN	enables	GO:0005515	PMID:32814053	IPI	UniProtKB:Q14995	F	Gelsolin	GSN	protein	taxon:9606	20260725	IntAct		
UniProtKB	P06396	GSN	enables	GO:0005515	PMID:32814053	IPI	UniProtKB:Q15311	F	Gelsolin	GSN	protein	taxon:9606	20260725	IntAct		
UniProtKB	P06396	GSN	enables	GO:0005515	PMID:32814053	IPI	UniProtKB:Q15486	F	Gelsolin	GSN	protein	taxon:9606	20260725	IntAct		
UniProtKB	P06396	GSN	enables	GO:0005515	PMID:32814053	IPI	UniProtKB:Q15814	F	Gelsolin	GSN	protein	taxon:9606	20260725	IntAct		
UniProtKB	P06396	GSN	enables	GO:0005515	PMID:32814053	IPI	UniProtKB:Q15843	F	Gelsolin	GSN	protein	taxon:9606	20260725	IntAct		
UniProtKB	P06396	GSN	enables	GO:0005515	PMID:32814053	IPI	UniProtKB:Q16520	F	Gelsolin	GSN	protein	taxon:9606	20260725	IntAct		
UniProtKB	P06396	GSN	enables	GO:0005515	PMID:32814053	IPI	UniProtKB:Q16621	F	Gelsolin	GSN	protein	taxon:9606	20260725	IntAct		
UniProtKB	P06396	GSN	enables	GO:0005515	PMID:32814053	IPI	UniProtKB:Q1L5Z9	F	Gelsolin	GSN	protein	taxon:9606	20260725	IntAct		
UniProtKB	P06396	GSN	enables	GO:0005515	PMID:32814053	IPI	UniProtKB:Q3KNS6-3	F	Gelsolin	GSN	protein	taxon:9606	20260725	IntAct		
UniProtKB	P06396	GSN	enables	GO:0005515	PMID:32814053	IPI	UniProtKB:Q3LI72	F	Gelsolin	GSN	protein	taxon:9606	20260725	IntAct		
UniProtKB	P06396	GSN	enables	GO:0005515	PMID:32814053	IPI	UniProtKB:Q3SYF9	F	Gelsolin	GSN	protein	taxon:9606	20260725	IntAct		
UniProtKB	P06396	GSN	enables	GO:0005515	PMID:32814053	IPI	UniProtKB:Q495U3	F	Gelsolin	GSN	protein	taxon:9606	20260725	IntAct		
UniProtKB	P06396	GSN	enables	GO:0005515	PMID:32814053	IPI	UniProtKB:Q496A3	F	Gelsolin	GSN	protein	taxon:9606	20260725	IntAct		
UniProtKB	P06396	GSN	enables	GO:0005515	PMID:32814053	IPI	UniProtKB:Q49A88-3	F	Gelsolin	GSN	protein	taxon:9606	20260725	IntAct		
UniProtKB	P06396	GSN	enables	GO:0005515	PMID:32814053	IPI	UniProtKB:Q4KMX9	F	Gelsolin	GSN	protein	taxon:9606	20260725	IntAct		
UniProtKB	P06396	GSN	enables	GO:0005515	PMID:32814053	IPI	UniProtKB:Q53GQ0	F	Gelsolin	GSN	protein	taxon:9606	20260725	IntAct		
UniProtKB	P06396	GSN	enables	GO:0005515	PMID:32814053	IPI	UniProtKB:Q53NU3	F	Gelsolin	GSN	protein	taxon:9606	20260725	IntAct		
UniProtKB	P06396	GSN	enables	GO:0005515	PMID:32814053	IPI	UniProtKB:Q53T59	F	Gelsolin	GSN	protein	taxon:9606	20260725	IntAct		
UniProtKB	P06396	GSN	enables	GO:0005515	PMID:32814053	IPI	UniProtKB:Q5H9J7	F	Gelsolin	GSN	protein	taxon:9606	20260725	IntAct		
UniProtKB	P06396	GSN	enables	GO:0005515	PMID:32814053	IPI	UniProtKB:Q5JXC2	F	Gelsolin	GSN	protein	taxon:9606	20260725	IntAct		
UniProtKB	P06396	GSN	enables	GO:0005515	PMID:32814053	IPI	UniProtKB:Q5SXH7-1	F	Gelsolin	GSN	protein	taxon:9606	20260725	IntAct		
UniProtKB	P06396	GSN	enables	GO:0005515	PMID:32814053	IPI	UniProtKB:Q5T0J7-2	F	Gelsolin	GSN	protein	taxon:9606	20260725	IntAct		
UniProtKB	P06396	GSN	enables	GO:0005515	PMID:32814053	IPI	UniProtKB:Q5T447-2	F	Gelsolin	GSN	protein	taxon:9606	20260725	IntAct		
UniProtKB	P06396	GSN	enables	GO:0005515	PMID:32814053	IPI	UniProtKB:Q5W111-2	F	Gelsolin	GSN	protein	taxon:9606	20260725	IntAct		
UniProtKB	P06396	GSN	enables	GO:0005515	PMID:32814053	IPI	UniProtKB:Q66K80	F	Gelsolin	GSN	protein	taxon:9606	20260725	IntAct		
UniProtKB	P06396	GSN	enables	GO:0005515	PMID:32814053	IPI	UniProtKB:Q6GQQ9-2	F	Gelsolin	GSN	protein	taxon:9606	20260725	IntAct		
UniProtKB	P06396	GSN	enables	GO:0005515	PMID:32814053	IPI	UniProtKB:Q6IAA8	F	Gelsolin	GSN	protein	taxon:9606	20260725	IntAct		
UniProtKB	P06396	GSN	enables	GO:0005515	PMID:32814053	IPI	UniProtKB:Q6IN84-2	F	Gelsolin	GSN	protein	taxon:9606	20260725	IntAct		
UniProtKB	P06396	GSN	enables	GO:0005515	PMID:32814053	IPI	UniProtKB:Q6N021	F	Gelsolin	GSN	protein	taxon:9606	20260725	IntAct		
UniProtKB	P06396	GSN	enables	GO:0005515	PMID:32814053	IPI	UniProtKB:Q6PHZ7	F	Gelsolin	GSN	protein	taxon:9606	20260725	IntAct		
UniProtKB	P06396	GSN	enables	GO:0005515	PMID:32814053	IPI	UniProtKB:Q6UY14-3	F	Gelsolin	GSN	protein	taxon:9606	20260725	IntAct		
UniProtKB	P06396	GSN	enables	GO:0005515	PMID:32814053	IPI	UniProtKB:Q6ZMI0-5	F	Gelsolin	GSN	protein	taxon:9606	20260725	IntAct		
UniProtKB	P06396	GSN	enables	GO:0005515	PMID:32814053	IPI	UniProtKB:Q6ZP82-1	F	Gelsolin	GSN	protein	taxon:9606	20260725	IntAct		
UniProtKB	P06396	GSN	enables	GO:0005515	PMID:32814053	IPI	UniProtKB:Q6ZR37	F	Gelsolin	GSN	protein	taxon:9606	20260725	IntAct		
UniProtKB	P06396	GSN	enables	GO:0005515	PMID:32814053	IPI	UniProtKB:Q71RG4-4	F	Gelsolin	GSN	protein	taxon:9606	20260725	IntAct		
UniProtKB	P06396	GSN	enables	GO:0005515	PMID:32814053	IPI	UniProtKB:Q7L8T7	F	Gelsolin	GSN	protein	taxon:9606	20260725	IntAct		
UniProtKB	P06396	GSN	enables	GO:0005515	PMID:32814053	IPI	UniProtKB:Q7Z6I5	F	Gelsolin	GSN	protein	taxon:9606	20260725	IntAct		
UniProtKB	P06396	GSN	enables	GO:0005515	PMID:32814053	IPI	UniProtKB:Q7Z7F0-4	F	Gelsolin	GSN	protein	taxon:9606	20260725	IntAct		
UniProtKB	P06396	GSN	enables	GO:0005515	PMID:32814053	IPI	UniProtKB:Q7Z7J5	F	Gelsolin	GSN	protein	taxon:9606	20260725	IntAct		
UniProtKB	P06396	GSN	enables	GO:0005515	PMID:32814053	IPI	UniProtKB:Q86U28	F	Gelsolin	GSN	protein	taxon:9606	20260725	IntAct		
UniProtKB	P06396	GSN	enables	GO:0005515	PMID:32814053	IPI	UniProtKB:Q86UY5	F	Gelsolin	GSN	protein	taxon:9606	20260725	IntAct		
UniProtKB	P06396	GSN	enables	GO:0005515	PMID:32814053	IPI	UniProtKB:Q86VI3	F	Gelsolin	GSN	protein	taxon:9606	20260725	IntAct		
UniProtKB	P06396	GSN	enables	GO:0005515	PMID:32814053	IPI	UniProtKB:Q86W54-2	F	Gelsolin	GSN	protein	taxon:9606	20260725	IntAct		
UniProtKB	P06396	GSN	enables	GO:0005515	PMID:32814053	IPI	UniProtKB:Q86WT6-2	F	Gelsolin	GSN	protein	taxon:9606	20260725	IntAct		
UniProtKB	P06396	GSN	enables	GO:0005515	PMID:32814053	IPI	UniProtKB:Q8IUR5-4	F	Gelsolin	GSN	protein	taxon:9606	20260725	IntAct		
UniProtKB	P06396	GSN	enables	GO:0005515	PMID:32814053	IPI	UniProtKB:Q8IXN7	F	Gelsolin	GSN	protein	taxon:9606	20260725	IntAct		
UniProtKB	P06396	GSN	enables	GO:0005515	PMID:32814053	IPI	UniProtKB:Q8IY31-2	F	Gelsolin	GSN	protein	taxon:9606	20260725	IntAct		
UniProtKB	P06396	GSN	enables	GO:0005515	PMID:32814053	IPI	UniProtKB:Q8N0U2	F	Gelsolin	GSN	protein	taxon:9606	20260725	IntAct		
UniProtKB	P06396	GSN	enables	GO:0005515	PMID:32814053	IPI	UniProtKB:Q8N0U6	F	Gelsolin	GSN	protein	taxon:9606	20260725	IntAct		
UniProtKB	P06396	GSN	enables	GO:0005515	PMID:32814053	IPI	UniProtKB:Q8N302-2	F	Gelsolin	GSN	protein	taxon:9606	20260725	IntAct		
UniProtKB	P06396	GSN	enables	GO:0005515	PMID:32814053	IPI	UniProtKB:Q8N3R9	F	Gelsolin	GSN	protein	taxon:9606	20260725	IntAct		
UniProtKB	P06396	GSN	enables	GO:0005515	PMID:32814053	IPI	UniProtKB:Q8N4C7	F	Gelsolin	GSN	protein	taxon:9606	20260725	IntAct		
UniProtKB	P06396	GSN	enables	GO:0005515	PMID:32814053	IPI	UniProtKB:Q8N5V2	F	Gelsolin	GSN	protein	taxon:9606	20260725	IntAct		
UniProtKB	P06396	GSN	enables	GO:0005515	PMID:32814053	IPI	UniProtKB:Q8N5Z5	F	Gelsolin	GSN	protein	taxon:9606	20260725	IntAct		
UniProtKB	P06396	GSN	enables	GO:0005515	PMID:32814053	IPI	UniProtKB:Q8NA54	F	Gelsolin	GSN	protein	taxon:9606	20260725	IntAct		
UniProtKB	P06396	GSN	enables	GO:0005515	PMID:32814053	IPI	UniProtKB:Q8NB25	F	Gelsolin	GSN	protein	taxon:9606	20260725	IntAct		
UniProtKB	P06396	GSN	enables	GO:0005515	PMID:32814053	IPI	UniProtKB:Q8NC06-3	F	Gelsolin	GSN	protein	taxon:9606	20260725	IntAct		
UniProtKB	P06396	GSN	enables	GO:0005515	PMID:32814053	IPI	UniProtKB:Q8NC67-2	F	Gelsolin	GSN	protein	taxon:9606	20260725	IntAct		
UniProtKB	P06396	GSN	enables	GO:0005515	PMID:32814053	IPI	UniProtKB:Q8NDP9	F	Gelsolin	GSN	protein	taxon:9606	20260725	IntAct		
UniProtKB	P06396	GSN	enables	GO:0005515	PMID:32814053	IPI	UniProtKB:Q8NEZ2	F	Gelsolin	GSN	protein	taxon:9606	20260725	IntAct		
UniProtKB	P06396	GSN	enables	GO:0005515	PMID:32814053	IPI	UniProtKB:Q8TBE0	F	Gelsolin	GSN	protein	taxon:9606	20260725	IntAct		
UniProtKB	P06396	GSN	enables	GO:0005515	PMID:32814053	IPI	UniProtKB:Q8TBY0	F	Gelsolin	GSN	protein	taxon:9606	20260725	IntAct		
UniProtKB	P06396	GSN	enables	GO:0005515	PMID:32814053	IPI	UniProtKB:Q8TBZ3-3	F	Gelsolin	GSN	protein	taxon:9606	20260725	IntAct		
UniProtKB	P06396	GSN	enables	GO:0005515	PMID:32814053	IPI	UniProtKB:Q8WUD1-2	F	Gelsolin	GSN	protein	taxon:9606	20260725	IntAct		
UniProtKB	P06396	GSN	enables	GO:0005515	PMID:32814053	IPI	UniProtKB:Q8WUX9	F	Gelsolin	GSN	protein	taxon:9606	20260725	IntAct		
UniProtKB	P06396	GSN	enables	GO:0005515	PMID:32814053	IPI	UniProtKB:Q8WVD3	F	Gelsolin	GSN	protein	taxon:9606	20260725	IntAct		
UniProtKB	P06396	GSN	enables	GO:0005515	PMID:32814053	IPI	UniProtKB:Q92782-2	F	Gelsolin	GSN	protein	taxon:9606	20260725	IntAct		
UniProtKB	P06396	GSN	enables	GO:0005515	PMID:32814053	IPI	UniProtKB:Q96A09	F	Gelsolin	GSN	protein	taxon:9606	20260725	IntAct		
UniProtKB	P06396	GSN	enables	GO:0005515	PMID:32814053	IPI	UniProtKB:Q96BR5	F	Gelsolin	GSN	protein	taxon:9606	20260725	IntAct		
UniProtKB	P06396	GSN	enables	GO:0005515	PMID:32814053	IPI	UniProtKB:Q96CS2	F	Gelsolin	GSN	protein	taxon:9606	20260725	IntAct		
UniProtKB	P06396	GSN	enables	GO:0005515	PMID:32814053	IPI	UniProtKB:Q96EW2-2	F	Gelsolin	GSN	protein	taxon:9606	20260725	IntAct		
UniProtKB	P06396	GSN	enables	GO:0005515	PMID:32814053	IPI	UniProtKB:Q96EY1-3	F	Gelsolin	GSN	protein	taxon:9606	20260725	IntAct		
UniProtKB	P06396	GSN	enables	GO:0005515	PMID:32814053	IPI	UniProtKB:Q96EZ8	F	Gelsolin	GSN	protein	taxon:9606	20260725	IntAct		
UniProtKB	P06396	GSN	enables	GO:0005515	PMID:32814053	IPI	UniProtKB:Q96FT7-4	F	Gelsolin	GSN	protein	taxon:9606	20260725	IntAct		
UniProtKB	P06396	GSN	enables	GO:0005515	PMID:32814053	IPI	UniProtKB:Q96GL9	F	Gelsolin	GSN	protein	taxon:9606	20260725	IntAct		
UniProtKB	P06396	GSN	enables	GO:0005515	PMID:32814053	IPI	UniProtKB:Q96H12	F	Gelsolin	GSN	protein	taxon:9606	20260725	IntAct		
UniProtKB	P06396	GSN	enables	GO:0005515	PMID:32814053	IPI	UniProtKB:Q96I34	F	Gelsolin	GSN	protein	taxon:9606	20260725	IntAct		
UniProtKB	P06396	GSN	enables	GO:0005515	PMID:32814053	IPI	UniProtKB:Q96JB6	F	Gelsolin	GSN	protein	taxon:9606	20260725	IntAct		
UniProtKB	P06396	GSN	enables	GO:0005515	PMID:32814053	IPI	UniProtKB:Q96JL9-2	F	Gelsolin	GSN	protein	taxon:9606	20260725	IntAct		
UniProtKB	P06396	GSN	enables	GO:0005515	PMID:32814053	IPI	UniProtKB:Q96LR2	F	Gelsolin	GSN	protein	taxon:9606	20260725	IntAct		
UniProtKB	P06396	GSN	enables	GO:0005515	PMID:32814053	IPI	UniProtKB:Q96MF7	F	Gelsolin	GSN	protein	taxon:9606	20260725	IntAct		
UniProtKB	P06396	GSN	enables	GO:0005515	PMID:32814053	IPI	UniProtKB:Q96NS8	F	Gelsolin	GSN	protein	taxon:9606	20260725	IntAct		
UniProtKB	P06396	GSN	enables	GO:0005515	PMID:32814053	IPI	UniProtKB:Q99075	F	Gelsolin	GSN	protein	taxon:9606	20260725	IntAct		
UniProtKB	P06396	GSN	enables	GO:0005515	PMID:32814053	IPI	UniProtKB:Q99598	F	Gelsolin	GSN	protein	taxon:9606	20260725	IntAct		
UniProtKB	P06396	GSN	enables	GO:0005515	PMID:32814053	IPI	UniProtKB:Q99996-3	F	Gelsolin	GSN	protein	taxon:9606	20260725	IntAct		
UniProtKB	P06396	GSN	enables	GO:0005515	PMID:32814053	IPI	UniProtKB:Q9BPU6	F	Gelsolin	GSN	protein	taxon:9606	20260725	IntAct		
UniProtKB	P06396	GSN	enables	GO:0005515	PMID:32814053	IPI	UniProtKB:Q9BUL5	F	Gelsolin	GSN	protein	taxon:9606	20260725	IntAct		
UniProtKB	P06396	GSN	enables	GO:0005515	PMID:32814053	IPI	UniProtKB:Q9BZW5-2	F	Gelsolin	GSN	protein	taxon:9606	20260725	IntAct		
UniProtKB	P06396	GSN	enables	GO:0005515	PMID:32814053	IPI	UniProtKB:Q9C004	F	Gelsolin	GSN	protein	taxon:9606	20260725	IntAct		
UniProtKB	P06396	GSN	enables	GO:0005515	PMID:32814053	IPI	UniProtKB:Q9C0F3	F	Gelsolin	GSN	protein	taxon:9606	20260725	IntAct		
UniProtKB	P06396	GSN	enables	GO:0005515	PMID:32814053	IPI	UniProtKB:Q9GZM8	F	Gelsolin	GSN	protein	taxon:9606	20260725	IntAct		
UniProtKB	P06396	GSN	enables	GO:0005515	PMID:32814053	IPI	UniProtKB:Q9H270	F	Gelsolin	GSN	protein	taxon:9606	20260725	IntAct		
UniProtKB	P06396	GSN	enables	GO:0005515	PMID:32814053	IPI	UniProtKB:Q9H2A9	F	Gelsolin	GSN	protein	taxon:9606	20260725	IntAct		
UniProtKB	P06396	GSN	enables	GO:0005515	PMID:32814053	IPI	UniProtKB:Q9H2C1	F	Gelsolin	GSN	protein	taxon:9606	20260725	IntAct		
UniProtKB	P06396	GSN	enables	GO:0005515	PMID:32814053	IPI	UniProtKB:Q9H2G9	F	Gelsolin	GSN	protein	taxon:9606	20260725	IntAct		
UniProtKB	P06396	GSN	enables	GO:0005515	PMID:32814053	IPI	UniProtKB:Q9H496	F	Gelsolin	GSN	protein	taxon:9606	20260725	IntAct		
UniProtKB	P06396	GSN	enables	GO:0005515	PMID:32814053	IPI	UniProtKB:Q9H7T9	F	Gelsolin	GSN	protein	taxon:9606	20260725	IntAct		
UniProtKB	P06396	GSN	enables	GO:0005515	PMID:32814053	IPI	UniProtKB:Q9H8H3	F	Gelsolin	GSN	protein	taxon:9606	20260725	IntAct		
UniProtKB	P06396	GSN	enables	GO:0005515	PMID:32814053	IPI	UniProtKB:Q9H8K7	F	Gelsolin	GSN	protein	taxon:9606	20260725	IntAct		
UniProtKB	P06396	GSN	enables	GO:0005515	PMID:32814053	IPI	UniProtKB:Q9HA47-2	F	Gelsolin	GSN	protein	taxon:9606	20260725	IntAct		
UniProtKB	P06396	GSN	enables	GO:0005515	PMID:32814053	IPI	UniProtKB:Q9HD47-3	F	Gelsolin	GSN	protein	taxon:9606	20260725	IntAct		
UniProtKB	P06396	GSN	enables	GO:0005515	PMID:32814053	IPI	UniProtKB:Q9NP64	F	Gelsolin	GSN	protein	taxon:9606	20260725	IntAct		
UniProtKB	P06396	GSN	enables	GO:0005515	PMID:32814053	IPI	UniProtKB:Q9NPC6	F	Gelsolin	GSN	protein	taxon:9606	20260725	IntAct		
UniProtKB	P06396	GSN	enables	GO:0005515	PMID:32814053	IPI	UniProtKB:Q9NQ31	F	Gelsolin	GSN	protein	taxon:9606	20260725	IntAct		
UniProtKB	P06396	GSN	enables	GO:0005515	PMID:32814053	IPI	UniProtKB:Q9NR21-5	F	Gelsolin	GSN	protein	taxon:9606	20260725	IntAct		
UniProtKB	P06396	GSN	enables	GO:0005515	PMID:32814053	IPI	UniProtKB:Q9NTN9-3	F	Gelsolin	GSN	protein	taxon:9606	20260725	IntAct		
UniProtKB	P06396	GSN	enables	GO:0005515	PMID:32814053	IPI	UniProtKB:Q9NX94	F	Gelsolin	GSN	protein	taxon:9606	20260725	IntAct		
UniProtKB	P06396	GSN	enables	GO:0005515	PMID:32814053	IPI	UniProtKB:Q9NXL2-1	F	Gelsolin	GSN	protein	taxon:9606	20260725	IntAct		
UniProtKB	P06396	GSN	enables	GO:0005515	PMID:32814053	IPI	UniProtKB:Q9NXX0	F	Gelsolin	GSN	protein	taxon:9606	20260725	IntAct		
UniProtKB	P06396	GSN	enables	GO:0005515	PMID:32814053	IPI	UniProtKB:Q9NZH6	F	Gelsolin	GSN	protein	taxon:9606	20260725	IntAct		
UniProtKB	P06396	GSN	enables	GO:0005515	PMID:32814053	IPI	UniProtKB:Q9P0T4	F	Gelsolin	GSN	protein	taxon:9606	20260725	IntAct		
UniProtKB	P06396	GSN	enables	GO:0005515	PMID:32814053	IPI	UniProtKB:Q9P1Q0-4	F	Gelsolin	GSN	protein	taxon:9606	20260725	IntAct		
UniProtKB	P06396	GSN	enables	GO:0005515	PMID:32814053	IPI	UniProtKB:Q9P1U0	F	Gelsolin	GSN	protein	taxon:9606	20260725	IntAct		
UniProtKB	P06396	GSN	enables	GO:0005515	PMID:32814053	IPI	UniProtKB:Q9P2K3-2	F	Gelsolin	GSN	protein	taxon:9606	20260725	IntAct		
UniProtKB	P06396	GSN	enables	GO:0005515	PMID:32814053	IPI	UniProtKB:Q9P2T0	F	Gelsolin	GSN	protein	taxon:9606	20260725	IntAct		
UniProtKB	P06396	GSN	enables	GO:0005515	PMID:32814053	IPI	UniProtKB:Q9UH77	F	Gelsolin	GSN	protein	taxon:9606	20260725	IntAct		
UniProtKB	P06396	GSN	enables	GO:0005515	PMID:32814053	IPI	UniProtKB:Q9UHI5	F	Gelsolin	GSN	protein	taxon:9606	20260725	IntAct		
UniProtKB	P06396	GSN	enables	GO:0005515	PMID:32814053	IPI	UniProtKB:Q9UII2	F	Gelsolin	GSN	protein	taxon:9606	20260725	IntAct		
UniProtKB	P06396	GSN	enables	GO:0005515	PMID:32814053	IPI	UniProtKB:Q9UJU6	F	Gelsolin	GSN	protein	taxon:9606	20260725	IntAct		
UniProtKB	P06396	GSN	enables	GO:0005515	PMID:32814053	IPI	UniProtKB:Q9ULD4-2	F	Gelsolin	GSN	protein	taxon:9606	20260725	IntAct		
UniProtKB	P06396	GSN	enables	GO:0005515	PMID:32814053	IPI	UniProtKB:Q9ULK2-2	F	Gelsolin	GSN	protein	taxon:9606	20260725	IntAct		
UniProtKB	P06396	GSN	enables	GO:0005515	PMID:32814053	IPI	UniProtKB:Q9UNP9	F	Gelsolin	GSN	protein	taxon:9606	20260725	IntAct		
UniProtKB	P06396	GSN	enables	GO:0005515	PMID:32814053	IPI	UniProtKB:Q9UNT1-2	F	Gelsolin	GSN	protein	taxon:9606	20260725	IntAct		
UniProtKB	P06396	GSN	enables	GO:0005515	PMID:32814053	IPI	UniProtKB:Q9UPR0	F	Gelsolin	GSN	protein	taxon:9606	20260725	IntAct		
UniProtKB	P06396	GSN	enables	GO:0005515	PMID:32814053	IPI	UniProtKB:Q9Y2M5	F	Gelsolin	GSN	protein	taxon:9606	20260725	IntAct		
UniProtKB	P06396	GSN	enables	GO:0005515	PMID:32814053	IPI	UniProtKB:Q9Y2Y0	F	Gelsolin	GSN	protein	taxon:9606	20260725	IntAct		
UniProtKB	P06396	GSN	enables	GO:0005515	PMID:32814053	IPI	UniProtKB:Q9Y3D0	F	Gelsolin	GSN	protein	taxon:9606	20260725	IntAct		
UniProtKB	P06396	GSN	enables	GO:0005515	PMID:32814053	IPI	UniProtKB:Q9Y6W6	F	Gelsolin	GSN	protein	taxon:9606	20260725	IntAct		
UniProtKB	P06396	GSN	enables	GO:0005546	GO_REF:0000033	IBA	PANTHER:PTN000240164|UniProtKB:P09327|UniProtKB:Q28046|WB:WBGene00010593	F	Gelsolin	GSN	protein	taxon:9606	20221007	GO_Central		
UniProtKB	P06396	GSN	enables	GO:0036313	GO_REF:0000107	IEA	UniProtKB:P13020|ensembl:ENSMUSP00000144561	F	Gelsolin	GSN	protein	taxon:9606	20260724	Ensembl		
UniProtKB	P06396	GSN	enables	GO:0036313	PMID:30568254	IPI	UniProtKB:P42336	F	Gelsolin	GSN	protein	taxon:9606	20200804	BHF-UCL		
UniProtKB	P06396	GSN	enables	GO:0045159	PMID:23325791	IPI	UniProtKB:Q8VDD5	F	Gelsolin	GSN	protein	taxon:9606	20150210	UniProt		
UniProtKB	P06396	GSN	enables	GO:0051015	GO_REF:0000002	IEA	InterPro:IPR007122	F	Gelsolin	GSN	protein	taxon:9606	20260727	InterPro		
UniProtKB	P06396	GSN	enables	GO:0051015	GO_REF:0000033	IBA	AGI_LocusCode:AT2G29890|AGI_LocusCode:AT3G57410|AGI_LocusCode:AT4G30160|MGI:MGI:2147319|PANTHER:PTN002633351|UniProtKB:O75366|UniProtKB:O95425|UniProtKB:P09327|UniProtKB:Q0DKN3|UniProtKB:Q10L71|UniProtKB:Q28046|UniProtKB:Q67U26|WB:WBGene00010593|dictyBase:DDB_G0289327	F	Gelsolin	GSN	protein	taxon:9606	20250701	GO_Central		
UniProtKB	P06396	GSN	involved_in	GO:0006911	GO_REF:0000024	ISS	UniProtKB:P13020	P	Gelsolin	GSN	protein	taxon:9606	20150210	UniProt	has_input(GO:0005584)	
UniProtKB	P06396	GSN	involved_in	GO:0006911	GO_REF:0000107	IEA	UniProtKB:P13020|ensembl:ENSMUSP00000144561	P	Gelsolin	GSN	protein	taxon:9606	20260724	Ensembl		
UniProtKB	P06396	GSN	involved_in	GO:0007015	PMID:23575248	IGI	UniProtKB:P04578	P	Gelsolin	GSN	protein	taxon:9606	20230313	UniProt	part_of(CL:0000084)	
UniProtKB	P06396	GSN	involved_in	GO:0007417	GO_REF:0000033	IBA	PANTHER:PTN008334354|RGD:1303089|ZFIN:ZDB-GENE-030131-2005	P	Gelsolin	GSN	protein	taxon:9606	20200212	GO_Central		
UniProtKB	P06396	GSN	involved_in	GO:0008154	GO_REF:0000033	IBA	MGI:MGI:95851|PANTHER:PTN008531885|RGD:1303089|UniProtKB:P06396|UniProtKB:P09327|UniProtKB:P20305|WB:WBGene00010593|dictyBase:DDB_G0289327	P	Gelsolin	GSN	protein	taxon:9606	20250411	GO_Central		
UniProtKB	P06396	GSN	involved_in	GO:0010628	PMID:22952982	IMP		P	Gelsolin	GSN	protein	taxon:9606	20150209	UniProt	has_input(UniProtKB:O00220),has_input(UniProtKB:O14763)	
UniProtKB	P06396	GSN	involved_in	GO:0014891	PMID:19549824	IMP		P	Gelsolin	GSN	protein	taxon:9606	20150209	UniProt		
UniProtKB	P06396	GSN	involved_in	GO:0030036	GO_REF:0000107	IEA	UniProtKB:P13020|ensembl:ENSMUSP00000144561	P	Gelsolin	GSN	protein	taxon:9606	20260724	Ensembl		
UniProtKB	P06396	GSN	involved_in	GO:0030041	GO_REF:0000107	IEA	UniProtKB:P13020|ensembl:ENSMUSP00000144561	P	Gelsolin	GSN	protein	taxon:9606	20260724	Ensembl		
UniProtKB	P06396	GSN	involved_in	GO:0030041	PMID:23729654	IMP		P	Gelsolin	GSN	protein	taxon:9606	20150211	UniProt		
UniProtKB	P06396	GSN	involved_in	GO:0030041	PMID:3020431	IDA		P	Gelsolin	GSN	protein	taxon:9606	20030206	UniProt		
UniProtKB	P06396	GSN	involved_in	GO:0030042	GO_REF:0000107	IEA	UniProtKB:P13020|ensembl:ENSMUSP00000144561	P	Gelsolin	GSN	protein	taxon:9606	20260724	Ensembl		
UniProtKB	P06396	GSN	involved_in	GO:0030042	PMID:30568254	IDA		P	Gelsolin	GSN	protein	taxon:9606	20200804	BHF-UCL		
UniProtKB	P06396	GSN	involved_in	GO:0031648	PMID:19549824	IMP		P	Gelsolin	GSN	protein	taxon:9606	20150216	UniProt	occurs_in(UBERON:0002036)	
UniProtKB	P06396	GSN	involved_in	GO:0035994	GO_REF:0000107	IEA	UniProtKB:P13020|ensembl:ENSMUSP00000144561	P	Gelsolin	GSN	protein	taxon:9606	20260724	Ensembl		
UniProtKB	P06396	GSN	involved_in	GO:0035994	PMID:30568254	ISS	UniProtKB:P13020	P	Gelsolin	GSN	protein	taxon:9606	20200820	BHF-UCL		
UniProtKB	P06396	GSN	involved_in	GO:0043065	GO_REF:0000117	IEA	ARBA:ARBA00027745	P	Gelsolin	GSN	protein	taxon:9606	20260727	UniProt		
UniProtKB	P06396	GSN	involved_in	GO:0046597	PMID:23575248	IMP		P	Gelsolin	GSN	protein	taxon:9606|taxon:11676	20150216	UniProt	part_of(CL:0000084)	
UniProtKB	P06396	GSN	involved_in	GO:0051014	GO_REF:0000033	IBA	MGI:MGI:95851|PANTHER:PTN000240164|UniProtKB:P06396|UniProtKB:P09327|UniProtKB:Q28046|UniProtKB:Q9Y6U3|WB:WBGene00010593	P	Gelsolin	GSN	protein	taxon:9606	20231108	GO_Central		
UniProtKB	P06396	GSN	involved_in	GO:0051014	GO_REF:0000107	IEA	UniProtKB:P13020|ensembl:ENSMUSP00000144561	P	Gelsolin	GSN	protein	taxon:9606	20260724	Ensembl		
UniProtKB	P06396	GSN	involved_in	GO:0051014	GO_REF:0000117	IEA	ARBA:ARBA00088056	P	Gelsolin	GSN	protein	taxon:9606	20260727	UniProt		
UniProtKB	P06396	GSN	involved_in	GO:0051014	PMID:23575248	IMP		P	Gelsolin	GSN	protein	taxon:9606	20150216	UniProt	part_of(CL:0000084)	
UniProtKB	P06396	GSN	involved_in	GO:0051014	PMID:3020431	IDA		P	Gelsolin	GSN	protein	taxon:9606	20040413	UniProt		
UniProtKB	P06396	GSN	involved_in	GO:0051016	GO_REF:0000033	IBA	PANTHER:PTN000240164|UniProtKB:P09327|WB:WBGene00010593|dictyBase:DDB_G0276453	P	Gelsolin	GSN	protein	taxon:9606	20200212	GO_Central		
UniProtKB	P06396	GSN	involved_in	GO:0051016	PMID:1321812	TAS		P	Gelsolin	GSN	protein	taxon:9606	20040413	PINC		
UniProtKB	P06396	GSN	involved_in	GO:0051127	GO_REF:0000117	IEA	ARBA:ARBA00087751	P	Gelsolin	GSN	protein	taxon:9606	20260727	UniProt		
UniProtKB	P06396	GSN	involved_in	GO:0051127	PMID:19666531	IMP		P	Gelsolin	GSN	protein	taxon:9606	20150206	UniProt		
UniProtKB	P06396	GSN	involved_in	GO:0051693	GO_REF:0000024	ISS	UniProtKB:P13020	P	Gelsolin	GSN	protein	taxon:9606	20150210	UniProt		
UniProtKB	P06396	GSN	involved_in	GO:0051693	GO_REF:0000107	IEA	UniProtKB:P13020|ensembl:ENSMUSP00000144561	P	Gelsolin	GSN	protein	taxon:9606	20260724	Ensembl		
UniProtKB	P06396	GSN	involved_in	GO:0051693	GO_REF:0000117	IEA	ARBA:ARBA00090264	P	Gelsolin	GSN	protein	taxon:9606	20260727	UniProt		
UniProtKB	P06396	GSN	involved_in	GO:0051693	PMID:19666531	IMP		P	Gelsolin	GSN	protein	taxon:9606	20150206	UniProt		
UniProtKB	P06396	GSN	involved_in	GO:0055119	GO_REF:0000107	IEA	UniProtKB:P13020|ensembl:ENSMUSP00000144561	P	Gelsolin	GSN	protein	taxon:9606	20260724	Ensembl		
UniProtKB	P06396	GSN	involved_in	GO:0055119	PMID:30568254	ISS	UniProtKB:P13020	P	Gelsolin	GSN	protein	taxon:9606	20200820	BHF-UCL		
UniProtKB	P06396	GSN	involved_in	GO:0060271	PMID:20393563	IMP		P	Gelsolin	GSN	protein	taxon:9606	20110224	UniProt		
UniProtKB	P06396	GSN	involved_in	GO:0086003	GO_REF:0000107	IEA	UniProtKB:P13020|ensembl:ENSMUSP00000144561	P	Gelsolin	GSN	protein	taxon:9606	20260724	Ensembl		
UniProtKB	P06396	GSN	involved_in	GO:0086003	PMID:30568254	ISS	UniProtKB:P13020	P	Gelsolin	GSN	protein	taxon:9606	20200820	BHF-UCL	part_of(GO:0035994)	
UniProtKB	P06396	GSN	involved_in	GO:0097017	PMID:24601799	IMP		P	Gelsolin	GSN	protein	taxon:9606	20150209	UniProt		
UniProtKB	P06396	GSN	involved_in	GO:0097284	PMID:22952982	IMP		P	Gelsolin	GSN	protein	taxon:9606	20150216	UniProt	occurs_in(CL:0000632)	
UniProtKB	P06396	GSN	involved_in	GO:1902174	PMID:23729654	IMP		P	Gelsolin	GSN	protein	taxon:9606	20150211	UniProt		
UniProtKB	P06396	GSN	involved_in	GO:1903903	PMID:23575248	IMP		P	Gelsolin	GSN	protein	taxon:9606	20150216	UniProt	part_of(CL:0000084)	
UniProtKB	P06396	GSN	involved_in	GO:1903906	PMID:23575248	IMP		P	Gelsolin	GSN	protein	taxon:9606	20150216	UniProt	part_of(CL:0000084)	
UniProtKB	P06396	GSN	involved_in	GO:1903909	PMID:23575248	IMP		P	Gelsolin	GSN	protein	taxon:9606	20150216	UniProt	part_of(CL:0000084),has_input(UniProtKB:P01730),has_input(UniProtKB:P61073)|part_of(CL:0000084),has_input(UniProtKB:P01730),has_input(UniProtKB:P51681)	
UniProtKB	P06396	GSN	involved_in	GO:1903923	GO_REF:0000024	ISS	UniProtKB:P13020	P	Gelsolin	GSN	protein	taxon:9606	20150210	UniProt	has_input(GO:0005584)	
UniProtKB	P06396	GSN	involved_in	GO:1903923	GO_REF:0000107	IEA	UniProtKB:P13020|ensembl:ENSMUSP00000144561	P	Gelsolin	GSN	protein	taxon:9606	20260724	Ensembl		
UniProtKB	P06396	GSN	involved_in	GO:1990000	PMID:19904968	IMP		P	Gelsolin	GSN	protein	taxon:9606	20150209	UniProt		
UniProtKB	P06396	GSN	involved_in	GO:1990000	PMID:24601799	IMP		P	Gelsolin	GSN	protein	taxon:9606	20150216	UniProt	occurs_in(UBERON:0000074)	
UniProtKB	P06396	GSN	is_active_in	GO:0005576	GO_REF:0000033	IBA	PANTHER:PTN002633431|RGD:1303089|UniProtKB:P06396|UniProtKB:P20305	C	Gelsolin	GSN	protein	taxon:9606	20260528	GO_Central		
UniProtKB	P06396	GSN	is_active_in	GO:0015629	GO_REF:0000033	IBA	AGI_LocusCode:AT2G29890|AGI_LocusCode:AT3G57410|AGI_LocusCode:AT4G30160|FB:FBgn0003187|FB:FBgn0010225|MGI:MGI:1342286|MGI:MGI:98930|PANTHER:PTN002633351|RGD:1303089|UniProtKB:O75366|UniProtKB:O95425|UniProtKB:P06396|UniProtKB:P09327|UniProtKB:Q10L71|UniProtKB:Q67U26	C	Gelsolin	GSN	protein	taxon:9606	20260528	GO_Central		
UniProtKB	P06396	GSN	located_in	GO:0005576	GO_REF:0000044	IEA	UniProtKB-SubCell:SL-0243	C	Gelsolin	GSN	protein	taxon:9606	20260727	UniProt		
UniProtKB	P06396	GSN	located_in	GO:0005576	PMID:14596804	IDA		C	Gelsolin	GSN	protein	taxon:9606	20150216	UniProt		
UniProtKB	P06396	GSN	located_in	GO:0005576	PMID:14718574	NAS		C	Gelsolin	GSN	protein	taxon:9606	20040415	UniProt		
UniProtKB	P06396	GSN	located_in	GO:0005576	PMID:19549824	IDA		C	Gelsolin	GSN	protein	taxon:9606	20150216	UniProt	part_of(UBERON:0001969)|part_of(UBERON:0011895)	
UniProtKB	P06396	GSN	located_in	GO:0005576	PMID:22952982	IDA		C	Gelsolin	GSN	protein	taxon:9606	20150216	UniProt	part_of(CL:0000182)	
UniProtKB	P06396	GSN	located_in	GO:0005576	PMID:27068509	HDA		C	Gelsolin	GSN	protein	taxon:9606	20180329	BHF-UCL	part_of(UBERON:0007318)	
UniProtKB	P06396	GSN	located_in	GO:0005576	PMID:3020431	IDA		C	Gelsolin	GSN	protein	taxon:9606	20030206	UniProt		
UniProtKB	P06396	GSN	located_in	GO:0005576	Reactome:R-HSA-6798748	TAS		C	Gelsolin	GSN	protein	taxon:9606	20160716	Reactome		
UniProtKB	P06396	GSN	located_in	GO:0005576	Reactome:R-HSA-6800434	TAS		C	Gelsolin	GSN	protein	taxon:9606	20160716	Reactome		
UniProtKB	P06396	GSN	located_in	GO:0005576	Reactome:R-HSA-976734	TAS		C	Gelsolin	GSN	protein	taxon:9606	20130528	Reactome		
UniProtKB	P06396	GSN	located_in	GO:0005576	Reactome:R-HSA-977136	TAS		C	Gelsolin	GSN	protein	taxon:9606	20130528	Reactome		
UniProtKB	P06396	GSN	located_in	GO:0005737	PMID:23575248	IDA		C	Gelsolin	GSN	protein	taxon:9606	20150216	UniProt	part_of(CL:0000084)	
UniProtKB	P06396	GSN	located_in	GO:0005829	PMID:3020431	IDA		C	Gelsolin	GSN	protein	taxon:9606	20030206	UniProt		
UniProtKB	P06396	GSN	located_in	GO:0005829	Reactome:R-HSA-201622	TAS		C	Gelsolin	GSN	protein	taxon:9606	20151002	Reactome		
UniProtKB	P06396	GSN	located_in	GO:0005856	GO_REF:0000044	IEA	UniProtKB-SubCell:SL-0090	C	Gelsolin	GSN	protein	taxon:9606	20260727	UniProt		
UniProtKB	P06396	GSN	located_in	GO:0005886	PMID:23575248	IDA		C	Gelsolin	GSN	protein	taxon:9606	20150216	UniProt	part_of(CL:0000084)	
UniProtKB	P06396	GSN	located_in	GO:0005925	PMID:21423176	HDA		C	Gelsolin	GSN	protein	taxon:9606	20140715	UniProt	part_of(CL:0000057)	
UniProtKB	P06396	GSN	located_in	GO:0015629	GO_REF:0000052	IDA		C	Gelsolin	GSN	protein	taxon:9606	20251115	HPA		
UniProtKB	P06396	GSN	located_in	GO:0015629	PMID:1321812	TAS		C	Gelsolin	GSN	protein	taxon:9606	20030904	PINC		
UniProtKB	P06396	GSN	located_in	GO:0016528	PMID:19549824	IDA		C	Gelsolin	GSN	protein	taxon:9606	20150209	UniProt		
UniProtKB	P06396	GSN	located_in	GO:0030027	GO_REF:0000107	IEA	UniProtKB:P13020|ensembl:ENSMUSP00000144561	C	Gelsolin	GSN	protein	taxon:9606	20260724	Ensembl		
UniProtKB	P06396	GSN	located_in	GO:0030478	PMID:23575248	IDA		C	Gelsolin	GSN	protein	taxon:9606	20150216	UniProt	part_of(CL:0000084)	
UniProtKB	P06396	GSN	located_in	GO:0034774	Reactome:R-HSA-6798748	TAS		C	Gelsolin	GSN	protein	taxon:9606	20160716	Reactome		
UniProtKB	P06396	GSN	located_in	GO:0045335	GO_REF:0000107	IEA	UniProtKB:P13020|ensembl:ENSMUSP00000144561	C	Gelsolin	GSN	protein	taxon:9606	20260724	Ensembl		
UniProtKB	P06396	GSN	located_in	GO:0070062	PMID:19056867	HDA		C	Gelsolin	GSN	protein	taxon:9606	20131024	UniProt	part_of(UBERON:0001088)	
UniProtKB	P06396	GSN	located_in	GO:0070062	PMID:19199708	HDA		C	Gelsolin	GSN	protein	taxon:9606	20131029	UniProt	part_of(UBERON:0001831)	
UniProtKB	P06396	GSN	located_in	GO:0070062	PMID:20458337	HDA		C	Gelsolin	GSN	protein	taxon:9606	20130829	UniProt		
UniProtKB	P06396	GSN	located_in	GO:0070062	PMID:20458337	HDA		C	Gelsolin	GSN	protein	taxon:9606	20130829	UniProt	part_of(CL:0000639)	
UniProtKB	P06396	GSN	located_in	GO:0070062	PMID:21362503	HDA		C	Gelsolin	GSN	protein	taxon:9606	20121116	UniProt	part_of(CL:0002367)	
UniProtKB	P06396	GSN	located_in	GO:0070062	PMID:23533145	HDA		C	Gelsolin	GSN	protein	taxon:9606	20140714	UniProt		
UniProtKB	P06396	GSN	located_in	GO:0072562	PMID:22516433	HDA		C	Gelsolin	GSN	protein	taxon:9606	20131223	UniProt		
UniProtKB	P06396	GSN	located_in	GO:1904813	Reactome:R-HSA-6800434	TAS		C	Gelsolin	GSN	protein	taxon:9606	20160716	Reactome		
UniProtKB	P06400	RB1	acts_upstream_of	GO:2000134	PMID:19149898	TAS		P	Retinoblastoma-associated protein	RB1	protein	taxon:9606	20230915	BHF-UCL		
UniProtKB	P06400	RB1	acts_upstream_of_or_within	GO:0010629	PMID:25100735	IMP		P	Retinoblastoma-associated protein	RB1	protein	taxon:9606	20160330	MGI		
UniProtKB	P06400	RB1	acts_upstream_of_or_within	GO:2000679	PMID:25100735	IDA		P	Retinoblastoma-associated protein	RB1	protein	taxon:9606	20160330	MGI		
UniProtKB	P06400	RB1	colocalizes_with	GO:0008024	PMID:12037672	IDA		C	Retinoblastoma-associated protein	RB1	protein	taxon:9606	20160223	UniProt		
UniProtKB	P06400	RB1	enables	GO:0000977	GO_REF:0000033	IBA	FB:FBgn0015799|MGI:MGI:105085|PANTHER:PTN000348425	F	Retinoblastoma-associated protein	RB1	protein	taxon:9606	20260529	GO_Central		
UniProtKB	P06400	RB1	enables	GO:0003714	PMID:19149898	TAS		F	Retinoblastoma-associated protein	RB1	protein	taxon:9606	20201024	ARUK-UCL		
UniProtKB	P06400	RB1	enables	GO:0005515	PMID:10613832	IPI	UniProtKB:O75832	F	Retinoblastoma-associated protein	RB1	protein	taxon:9606	20100517	UniProt		
UniProtKB	P06400	RB1	enables	GO:0005515	PMID:10779361	IPI	UniProtKB:O00716	F	Retinoblastoma-associated protein	RB1	protein	taxon:9606	20260725	IntAct		
UniProtKB	P06400	RB1	enables	GO:0005515	PMID:10779361	IPI	UniProtKB:P03129	F	Retinoblastoma-associated protein	RB1	protein	taxon:9606	20260725	IntAct		
UniProtKB	P06400	RB1	enables	GO:0005515	PMID:10779361	IPI	UniProtKB:P03255	F	Retinoblastoma-associated protein	RB1	protein	taxon:9606	20260725	IntAct		
UniProtKB	P06400	RB1	enables	GO:0005515	PMID:10779361	IPI	UniProtKB:Q13547	F	Retinoblastoma-associated protein	RB1	protein	taxon:9606	20260725	IntAct		
UniProtKB	P06400	RB1	enables	GO:0005515	PMID:10779361	IPI	UniProtKB:Q99708	F	Retinoblastoma-associated protein	RB1	protein	taxon:9606	20260725	IntAct		
UniProtKB	P06400	RB1	enables	GO:0005515	PMID:10783144	IPI	UniProtKB:Q9NY61	F	Retinoblastoma-associated protein	RB1	protein	taxon:9606	20090817	UniProt		
UniProtKB	P06400	RB1	enables	GO:0005515	PMID:10944455	IPI	UniProtKB:O75150	F	Retinoblastoma-associated protein	RB1	protein	taxon:9606	20260725	IntAct		
UniProtKB	P06400	RB1	enables	GO:0005515	PMID:11073990	IPI	UniProtKB:Q9Y6B2	F	Retinoblastoma-associated protein	RB1	protein	taxon:9606	20070509	UniProt		
UniProtKB	P06400	RB1	enables	GO:0005515	PMID:11268000	IPI	UniProtKB:Q9UQ80	F	Retinoblastoma-associated protein	RB1	protein	taxon:9606	20260725	IntAct		
UniProtKB	P06400	RB1	enables	GO:0005515	PMID:11571652	IPI	UniProtKB:P29274	F	Retinoblastoma-associated protein	RB1	protein	taxon:9606	20100618	UniProt		
UniProtKB	P06400	RB1	enables	GO:0005515	PMID:12037672	IPI	UniProtKB:O60583	F	Retinoblastoma-associated protein	RB1	protein	taxon:9606	20160223	UniProt		
UniProtKB	P06400	RB1	enables	GO:0005515	PMID:12037672	IPI	UniProtKB:P50750	F	Retinoblastoma-associated protein	RB1	protein	taxon:9606	20160223	UniProt		
UniProtKB	P06400	RB1	enables	GO:0005515	PMID:12434308	IPI	UniProtKB:P62136	F	Retinoblastoma-associated protein	RB1	protein	taxon:9606	20260725	IntAct		
UniProtKB	P06400	RB1	enables	GO:0005515	PMID:12434308	IPI	UniProtKB:Q3TKT4	F	Retinoblastoma-associated protein	RB1	protein	taxon:9606	20260725	IntAct		
UniProtKB	P06400	RB1	enables	GO:0005515	PMID:12502741	IPI	UniProtKB:Q01094	F	Retinoblastoma-associated protein	RB1	protein	taxon:9606	20260725	IntAct		
UniProtKB	P06400	RB1	enables	GO:0005515	PMID:12502741	IPI	UniProtKB:Q14209	F	Retinoblastoma-associated protein	RB1	protein	taxon:9606	20260725	IntAct		
UniProtKB	P06400	RB1	enables	GO:0005515	PMID:12502741	IPI	UniProtKB:Q15329	F	Retinoblastoma-associated protein	RB1	protein	taxon:9606	20260725	IntAct		
UniProtKB	P06400	RB1	enables	GO:0005515	PMID:12598654	IPI	UniProtKB:P03129	F	Retinoblastoma-associated protein	RB1	protein	taxon:9606	20260725	IntAct		
UniProtKB	P06400	RB1	enables	GO:0005515	PMID:12598654	IPI	UniProtKB:Q01094	F	Retinoblastoma-associated protein	RB1	protein	taxon:9606	20260725	IntAct		
UniProtKB	P06400	RB1	enables	GO:0005515	PMID:12743606	IPI	UniProtKB:P03255	F	Retinoblastoma-associated protein	RB1	protein	taxon:9606	20260725	IntAct		
UniProtKB	P06400	RB1	enables	GO:0005515	PMID:12743606	IPI	UniProtKB:P03255-2	F	Retinoblastoma-associated protein	RB1	protein	taxon:9606	20260725	IntAct		
UniProtKB	P06400	RB1	enables	GO:0005515	PMID:12813456	IPI	UniProtKB:P03129	F	Retinoblastoma-associated protein	RB1	protein	taxon:9606	20260725	IntAct		
UniProtKB	P06400	RB1	enables	GO:0005515	PMID:1331501	IPI	UniProtKB:P03255	F	Retinoblastoma-associated protein	RB1	protein	taxon:9606	20260725	IntAct		
UniProtKB	P06400	RB1	enables	GO:0005515	PMID:14555653	IPI	UniProtKB:Q155P7	F	Retinoblastoma-associated protein	RB1	protein	taxon:9606	20260725	IntAct		
UniProtKB	P06400	RB1	enables	GO:0005515	PMID:14645241	IPI	UniProtKB:Q14686	F	Retinoblastoma-associated protein	RB1	protein	taxon:9606	20260725	IntAct		
UniProtKB	P06400	RB1	enables	GO:0005515	PMID:15084261	IPI	UniProtKB:P24863	F	Retinoblastoma-associated protein	RB1	protein	taxon:9606	20260725	IntAct		
UniProtKB	P06400	RB1	enables	GO:0005515	PMID:15107404	IPI	UniProtKB:P49715	F	Retinoblastoma-associated protein	RB1	protein	taxon:9606	20150210	UniProt		
UniProtKB	P06400	RB1	enables	GO:0005515	PMID:15542589	IPI	UniProtKB:Q9UGP4	F	Retinoblastoma-associated protein	RB1	protein	taxon:9606	20090915	UniProt		
UniProtKB	P06400	RB1	enables	GO:0005515	PMID:16061792	IPI	UniProtKB:P03129	F	Retinoblastoma-associated protein	RB1	protein	taxon:9606	20260725	IntAct		
UniProtKB	P06400	RB1	enables	GO:0005515	PMID:16061792	IPI	UniProtKB:P04020	F	Retinoblastoma-associated protein	RB1	protein	taxon:9606	20260725	IntAct		
UniProtKB	P06400	RB1	enables	GO:0005515	PMID:16061792	IPI	UniProtKB:P06464	F	Retinoblastoma-associated protein	RB1	protein	taxon:9606	20260725	IntAct		
UniProtKB	P06400	RB1	enables	GO:0005515	PMID:16249186	IPI	UniProtKB:P06465	F	Retinoblastoma-associated protein	RB1	protein	taxon:9606	20260725	IntAct		
UniProtKB	P06400	RB1	enables	GO:0005515	PMID:16249186	IPI	UniProtKB:Q01094	F	Retinoblastoma-associated protein	RB1	protein	taxon:9606	20260725	IntAct		
UniProtKB	P06400	RB1	enables	GO:0005515	PMID:16286473	IPI	UniProtKB:Q13574-2	F	Retinoblastoma-associated protein	RB1	protein	taxon:9606	20260725	IntAct		
UniProtKB	P06400	RB1	enables	GO:0005515	PMID:16360038	IPI	UniProtKB:Q01094	F	Retinoblastoma-associated protein	RB1	protein	taxon:9606	20211015	UniProt		
UniProtKB	P06400	RB1	enables	GO:0005515	PMID:16360038	IPI	UniProtKB:Q01094	F	Retinoblastoma-associated protein	RB1	protein	taxon:9606	20260725	IntAct		
UniProtKB	P06400	RB1	enables	GO:0005515	PMID:16360038	IPI	UniProtKB:Q14186	F	Retinoblastoma-associated protein	RB1	protein	taxon:9606	20211015	UniProt		
UniProtKB	P06400	RB1	enables	GO:0005515	PMID:16360038	IPI	UniProtKB:Q14188	F	Retinoblastoma-associated protein	RB1	protein	taxon:9606	20211015	UniProt		
UniProtKB	P06400	RB1	enables	GO:0005515	PMID:16360038	IPI	UniProtKB:Q14209	F	Retinoblastoma-associated protein	RB1	protein	taxon:9606	20211015	UniProt		
UniProtKB	P06400	RB1	enables	GO:0005515	PMID:16360038	IPI	UniProtKB:Q14209	F	Retinoblastoma-associated protein	RB1	protein	taxon:9606	20260725	IntAct		
UniProtKB	P06400	RB1	enables	GO:0005515	PMID:16360038	IPI	UniProtKB:Q15329	F	Retinoblastoma-associated protein	RB1	protein	taxon:9606	20211015	UniProt		
UniProtKB	P06400	RB1	enables	GO:0005515	PMID:16360038	IPI	UniProtKB:Q15329	F	Retinoblastoma-associated protein	RB1	protein	taxon:9606	20260725	IntAct		
UniProtKB	P06400	RB1	enables	GO:0005515	PMID:16360038	IPI	UniProtKB:Q16254	F	Retinoblastoma-associated protein	RB1	protein	taxon:9606	20211015	UniProt		
UniProtKB	P06400	RB1	enables	GO:0005515	PMID:16360038	IPI	UniProtKB:Q16254	F	Retinoblastoma-associated protein	RB1	protein	taxon:9606	20260725	IntAct		
UniProtKB	P06400	RB1	enables	GO:0005515	PMID:16374512	IPI	UniProtKB:Q00987	F	Retinoblastoma-associated protein	RB1	protein	taxon:9606	20260725	IntAct		
UniProtKB	P06400	RB1	enables	GO:0005515	PMID:16374512	IPI	UniProtKB:Q01094	F	Retinoblastoma-associated protein	RB1	protein	taxon:9606	20260725	IntAct		
UniProtKB	P06400	RB1	enables	GO:0005515	PMID:16510145	IPI	UniProtKB:O15151	F	Retinoblastoma-associated protein	RB1	protein	taxon:9606	20260725	IntAct		
UniProtKB	P06400	RB1	enables	GO:0005515	PMID:16616919	IPI	UniProtKB:P55345	F	Retinoblastoma-associated protein	RB1	protein	taxon:9606	20260725	IntAct		
UniProtKB	P06400	RB1	enables	GO:0005515	PMID:16763564	IPI	UniProtKB:P03255-1	F	Retinoblastoma-associated protein	RB1	protein	taxon:9606	20260725	IntAct		
UniProtKB	P06400	RB1	enables	GO:0005515	PMID:16763564	IPI	UniProtKB:P03255-2	F	Retinoblastoma-associated protein	RB1	protein	taxon:9606	20260725	IntAct		
UniProtKB	P06400	RB1	enables	GO:0005515	PMID:16766265	IPI	UniProtKB:P52927	F	Retinoblastoma-associated protein	RB1	protein	taxon:9606	20260725	IntAct		
UniProtKB	P06400	RB1	enables	GO:0005515	PMID:16766265	IPI	UniProtKB:Q13547	F	Retinoblastoma-associated protein	RB1	protein	taxon:9606	20260725	IntAct		
UniProtKB	P06400	RB1	enables	GO:0005515	PMID:16964284	IPI	UniProtKB:P35232	F	Retinoblastoma-associated protein	RB1	protein	taxon:9606	20110118	BHF-UCL		
UniProtKB	P06400	RB1	enables	GO:0005515	PMID:17045206	IPI	UniProtKB:P30285	F	Retinoblastoma-associated protein	RB1	protein	taxon:9606	20260725	IntAct		
UniProtKB	P06400	RB1	enables	GO:0005515	PMID:17274640	IPI	UniProtKB:P62136	F	Retinoblastoma-associated protein	RB1	protein	taxon:9606	20260725	IntAct		
UniProtKB	P06400	RB1	enables	GO:0005515	PMID:17292836	IPI	UniProtKB:Q9Z2X2	F	Retinoblastoma-associated protein	RB1	protein	taxon:9606	20260725	IntAct		
UniProtKB	P06400	RB1	enables	GO:0005515	PMID:17349581	IPI	UniProtKB:P30285	F	Retinoblastoma-associated protein	RB1	protein	taxon:9606	20260725	IntAct		
UniProtKB	P06400	RB1	enables	GO:0005515	PMID:17380128	IPI	UniProtKB:O00716	F	Retinoblastoma-associated protein	RB1	protein	taxon:9606	20260725	IntAct		
UniProtKB	P06400	RB1	enables	GO:0005515	PMID:17380128	IPI	UniProtKB:O14757	F	Retinoblastoma-associated protein	RB1	protein	taxon:9606	20260725	IntAct		
UniProtKB	P06400	RB1	enables	GO:0005515	PMID:17380128	IPI	UniProtKB:O96017	F	Retinoblastoma-associated protein	RB1	protein	taxon:9606	20260725	IntAct		
UniProtKB	P06400	RB1	enables	GO:0005515	PMID:17380128	IPI	UniProtKB:Q01094	F	Retinoblastoma-associated protein	RB1	protein	taxon:9606	20260725	IntAct		
UniProtKB	P06400	RB1	enables	GO:0005515	PMID:17380128	IPI	UniProtKB:Q14209	F	Retinoblastoma-associated protein	RB1	protein	taxon:9606	20260725	IntAct		
UniProtKB	P06400	RB1	enables	GO:0005515	PMID:17380128	IPI	UniProtKB:Q16539	F	Retinoblastoma-associated protein	RB1	protein	taxon:9606	20260725	IntAct		
UniProtKB	P06400	RB1	enables	GO:0005515	PMID:17540172	IPI	UniProtKB:Q969R5	F	Retinoblastoma-associated protein	RB1	protein	taxon:9606	20090709	UniProt		
UniProtKB	P06400	RB1	enables	GO:0005515	PMID:17620057	IPI	UniProtKB:Q923E4	F	Retinoblastoma-associated protein	RB1	protein	taxon:9606	20260725	IntAct		
UniProtKB	P06400	RB1	enables	GO:0005515	PMID:18391203	IPI	UniProtKB:Q9Y676	F	Retinoblastoma-associated protein	RB1	protein	taxon:9606	20260725	IntAct		
UniProtKB	P06400	RB1	enables	GO:0005515	PMID:1870208	IPI	UniProtKB:P03129	F	Retinoblastoma-associated protein	RB1	protein	taxon:9606	20260725	IntAct		
UniProtKB	P06400	RB1	enables	GO:0005515	PMID:19017275	IPI	UniProtKB:Q8VSP9	F	Retinoblastoma-associated protein	RB1	protein	taxon:9606	20260725	IntAct		
UniProtKB	P06400	RB1	enables	GO:0005515	PMID:19249677	IPI	UniProtKB:O00716	F	Retinoblastoma-associated protein	RB1	protein	taxon:9606	20260725	IntAct		
UniProtKB	P06400	RB1	enables	GO:0005515	PMID:19249677	IPI	UniProtKB:P03255	F	Retinoblastoma-associated protein	RB1	protein	taxon:9606	20260725	IntAct		
UniProtKB	P06400	RB1	enables	GO:0005515	PMID:19249677	IPI	UniProtKB:Q01094	F	Retinoblastoma-associated protein	RB1	protein	taxon:9606	20260725	IntAct		
UniProtKB	P06400	RB1	enables	GO:0005515	PMID:19513100	IPI	UniProtKB:P15976	F	Retinoblastoma-associated protein	RB1	protein	taxon:9606	20260725	IntAct		
UniProtKB	P06400	RB1	enables	GO:0005515	PMID:19651603	IPI	UniProtKB:P03255	F	Retinoblastoma-associated protein	RB1	protein	taxon:9606	20260725	IntAct		
UniProtKB	P06400	RB1	enables	GO:0005515	PMID:20088881	IPI	UniProtKB:P03129	F	Retinoblastoma-associated protein	RB1	protein	taxon:9606	20260725	IntAct		
UniProtKB	P06400	RB1	enables	GO:0005515	PMID:20088881	IPI	UniProtKB:P04020	F	Retinoblastoma-associated protein	RB1	protein	taxon:9606	20260725	IntAct		
UniProtKB	P06400	RB1	enables	GO:0005515	PMID:20088881	IPI	UniProtKB:P06788	F	Retinoblastoma-associated protein	RB1	protein	taxon:9606	20260725	IntAct		
UniProtKB	P06400	RB1	enables	GO:0005515	PMID:20195357	IPI	UniProtKB:P07197	F	Retinoblastoma-associated protein	RB1	protein	taxon:9606	20260725	IntAct		
UniProtKB	P06400	RB1	enables	GO:0005515	PMID:20870719	IPI	UniProtKB:Q9NRG4	F	Retinoblastoma-associated protein	RB1	protein	taxon:9606	20110121	UniProt		
UniProtKB	P06400	RB1	enables	GO:0005515	PMID:20870719	IPI	UniProtKB:Q9Y468	F	Retinoblastoma-associated protein	RB1	protein	taxon:9606	20110121	UniProt		
UniProtKB	P06400	RB1	enables	GO:0005515	PMID:20871633	IPI	UniProtKB:P24941	F	Retinoblastoma-associated protein	RB1	protein	taxon:9606	20260725	IntAct		
UniProtKB	P06400	RB1	enables	GO:0005515	PMID:20871633	IPI	UniProtKB:Q00987	F	Retinoblastoma-associated protein	RB1	protein	taxon:9606	20260725	IntAct		
UniProtKB	P06400	RB1	enables	GO:0005515	PMID:20871633	IPI	UniProtKB:Q01094	F	Retinoblastoma-associated protein	RB1	protein	taxon:9606	20260725	IntAct		
UniProtKB	P06400	RB1	enables	GO:0005515	PMID:20871633	IPI	UniProtKB:Q16539	F	Retinoblastoma-associated protein	RB1	protein	taxon:9606	20260725	IntAct		
UniProtKB	P06400	RB1	enables	GO:0005515	PMID:21119616	IPI	UniProtKB:Q8WTS6	F	Retinoblastoma-associated protein	RB1	protein	taxon:9606	20260725	IntAct		
UniProtKB	P06400	RB1	enables	GO:0005515	PMID:21139044	IPI	UniProtKB:P04049	F	Retinoblastoma-associated protein	RB1	protein	taxon:9606	20260725	IntAct		
UniProtKB	P06400	RB1	enables	GO:0005515	PMID:2138977	IPI	UniProtKB:P03070	F	Retinoblastoma-associated protein	RB1	protein	taxon:9606	20260725	IntAct		
UniProtKB	P06400	RB1	enables	GO:0005515	PMID:2153075	IPI	UniProtKB:P03129	F	Retinoblastoma-associated protein	RB1	protein	taxon:9606	20260725	IntAct		
UniProtKB	P06400	RB1	enables	GO:0005515	PMID:2153075	IPI	UniProtKB:P06464	F	Retinoblastoma-associated protein	RB1	protein	taxon:9606	20260725	IntAct		
UniProtKB	P06400	RB1	enables	GO:0005515	PMID:2153075	IPI	UniProtKB:P06788	F	Retinoblastoma-associated protein	RB1	protein	taxon:9606	20260725	IntAct		
UniProtKB	P06400	RB1	enables	GO:0005515	PMID:2162480	IPI	UniProtKB:P03070	F	Retinoblastoma-associated protein	RB1	protein	taxon:9606	20260725	IntAct		
UniProtKB	P06400	RB1	enables	GO:0005515	PMID:2162480	IPI	UniProtKB:P03255	F	Retinoblastoma-associated protein	RB1	protein	taxon:9606	20260725	IntAct		
UniProtKB	P06400	RB1	enables	GO:0005515	PMID:2189724	IPI	UniProtKB:P03070	F	Retinoblastoma-associated protein	RB1	protein	taxon:9606	20260725	IntAct		
UniProtKB	P06400	RB1	enables	GO:0005515	PMID:21903422	IPI	UniProtKB:Q14653	F	Retinoblastoma-associated protein	RB1	protein	taxon:9606	20260725	IntAct		
UniProtKB	P06400	RB1	enables	GO:0005515	PMID:21952639	IPI	UniProtKB:Q96PU4	F	Retinoblastoma-associated protein	RB1	protein	taxon:9606	20120708	UniProt		
UniProtKB	P06400	RB1	enables	GO:0005515	PMID:21952639	IPI	UniProtKB:Q96PU4	F	Retinoblastoma-associated protein	RB1	protein	taxon:9606	20260725	IntAct		
UniProtKB	P06400	RB1	enables	GO:0005515	PMID:22157815	IPI	UniProtKB:O00716	F	Retinoblastoma-associated protein	RB1	protein	taxon:9606	20260725	IntAct		
UniProtKB	P06400	RB1	enables	GO:0005515	PMID:22301153	IPI	UniProtKB:P0C6X7-PRO_0000037321	F	Retinoblastoma-associated protein	RB1	protein	taxon:9606	20260725	IntAct	occurs_in(GO:0005737)	
UniProtKB	P06400	RB1	enables	GO:0005515	PMID:22366686	IPI	UniProtKB:Q13547	F	Retinoblastoma-associated protein	RB1	protein	taxon:9606	20260725	IntAct		
UniProtKB	P06400	RB1	enables	GO:0005515	PMID:22366686	IPI	UniProtKB:Q9UKV8	F	Retinoblastoma-associated protein	RB1	protein	taxon:9606	20260725	IntAct		
UniProtKB	P06400	RB1	enables	GO:0005515	PMID:22615382	IPI	UniProtKB:P29375	F	Retinoblastoma-associated protein	RB1	protein	taxon:9606	20260725	IntAct		
UniProtKB	P06400	RB1	enables	GO:0005515	PMID:22615382	IPI	UniProtKB:Q13547	F	Retinoblastoma-associated protein	RB1	protein	taxon:9606	20260725	IntAct		
UniProtKB	P06400	RB1	enables	GO:0005515	PMID:22773103	IPI	UniProtKB:Q99708	F	Retinoblastoma-associated protein	RB1	protein	taxon:9606	20260725	IntAct		
UniProtKB	P06400	RB1	enables	GO:0005515	PMID:22810586	IPI	UniProtKB:P03129	F	Retinoblastoma-associated protein	RB1	protein	taxon:9606	20260725	IntAct		
UniProtKB	P06400	RB1	enables	GO:0005515	PMID:22810586	IPI	UniProtKB:P04020	F	Retinoblastoma-associated protein	RB1	protein	taxon:9606	20260725	IntAct		
UniProtKB	P06400	RB1	enables	GO:0005515	PMID:22810586	IPI	UniProtKB:P06464	F	Retinoblastoma-associated protein	RB1	protein	taxon:9606	20260725	IntAct		
UniProtKB	P06400	RB1	enables	GO:0005515	PMID:22810586	IPI	UniProtKB:P06788	F	Retinoblastoma-associated protein	RB1	protein	taxon:9606	20260725	IntAct		
UniProtKB	P06400	RB1	enables	GO:0005515	PMID:22898364	IPI	UniProtKB:P03129	F	Retinoblastoma-associated protein	RB1	protein	taxon:9606	20260725	IntAct		
UniProtKB	P06400	RB1	enables	GO:0005515	PMID:22898364	IPI	UniProtKB:P06465	F	Retinoblastoma-associated protein	RB1	protein	taxon:9606	20260725	IntAct		
UniProtKB	P06400	RB1	enables	GO:0005515	PMID:22898364	IPI	UniProtKB:P06788	F	Retinoblastoma-associated protein	RB1	protein	taxon:9606	20260725	IntAct		
UniProtKB	P06400	RB1	enables	GO:0005515	PMID:23472054	IPI	UniProtKB:Q01094	F	Retinoblastoma-associated protein	RB1	protein	taxon:9606	20260725	IntAct		
UniProtKB	P06400	RB1	enables	GO:0005515	PMID:23602568	IPI	UniProtKB:Q13627	F	Retinoblastoma-associated protein	RB1	protein	taxon:9606	20260725	IntAct	occurs_in(GO:0005634)	
UniProtKB	P06400	RB1	enables	GO:0005515	PMID:23602568	IPI	UniProtKB:Q9Y463	F	Retinoblastoma-associated protein	RB1	protein	taxon:9606	20260725	IntAct	occurs_in(GO:0005634)	
UniProtKB	P06400	RB1	enables	GO:0005515	PMID:23752268	IPI	UniProtKB:Q13547	F	Retinoblastoma-associated protein	RB1	protein	taxon:9606	20260725	IntAct		
UniProtKB	P06400	RB1	enables	GO:0005515	PMID:23783631	IPI	UniProtKB:P03254	F	Retinoblastoma-associated protein	RB1	protein	taxon:9606	20260725	IntAct		
UniProtKB	P06400	RB1	enables	GO:0005515	PMID:23859194	IPI	UniProtKB:O60381	F	Retinoblastoma-associated protein	RB1	protein	taxon:9606	20260725	IntAct		
UniProtKB	P06400	RB1	enables	GO:0005515	PMID:24823443	IPI	UniProtKB:Q93009	F	Retinoblastoma-associated protein	RB1	protein	taxon:9606	20260725	IntAct		
UniProtKB	P06400	RB1	enables	GO:0005515	PMID:25609649	IPI	UniProtKB:O43524	F	Retinoblastoma-associated protein	RB1	protein	taxon:9606	20260725	IntAct		
UniProtKB	P06400	RB1	enables	GO:0005515	PMID:25814554	IPI	UniProtKB:P62993	F	Retinoblastoma-associated protein	RB1	protein	taxon:9606	20260725	IntAct	occurs_in(GO:0005634)	
UniProtKB	P06400	RB1	enables	GO:0005515	PMID:29521627	IPI	UniProtKB:Q01094	F	Retinoblastoma-associated protein	RB1	protein	taxon:9606	20260725	IntAct		
UniProtKB	P06400	RB1	enables	GO:0005515	PMID:29997244	IPI	UniProtKB:Q13547	F	Retinoblastoma-associated protein	RB1	protein	taxon:9606	20260725	IntAct		
UniProtKB	P06400	RB1	enables	GO:0005515	PMID:32707033	IPI	UniProtKB:Q13627	F	Retinoblastoma-associated protein	RB1	protein	taxon:9606	20260725	IntAct	occurs_in(GO:0005634)	
UniProtKB	P06400	RB1	enables	GO:0005515	PMID:32707033	IPI	UniProtKB:Q9Y463	F	Retinoblastoma-associated protein	RB1	protein	taxon:9606	20260725	IntAct	occurs_in(GO:0005634)	
UniProtKB	P06400	RB1	enables	GO:0005515	PMID:34591612	IPI	UniProtKB:O00716	F	Retinoblastoma-associated protein	RB1	protein	taxon:9606	20260725	IntAct		
UniProtKB	P06400	RB1	enables	GO:0005515	PMID:34591612	IPI	UniProtKB:Q01094	F	Retinoblastoma-associated protein	RB1	protein	taxon:9606	20260725	IntAct		
UniProtKB	P06400	RB1	enables	GO:0005515	PMID:34591612	IPI	UniProtKB:Q16254	F	Retinoblastoma-associated protein	RB1	protein	taxon:9606	20260725	IntAct		
UniProtKB	P06400	RB1	enables	GO:0005515	PMID:34591642	IPI	UniProtKB:Q01094	F	Retinoblastoma-associated protein	RB1	protein	taxon:9606	20260725	IntAct		
UniProtKB	P06400	RB1	enables	GO:0005515	PMID:34591642	IPI	UniProtKB:Q16254	F	Retinoblastoma-associated protein	RB1	protein	taxon:9606	20260725	IntAct		
UniProtKB	P06400	RB1	enables	GO:0005515	PMID:35140242	IPI	UniProtKB:Q01094	F	Retinoblastoma-associated protein	RB1	protein	taxon:9606	20260725	IntAct		
UniProtKB	P06400	RB1	enables	GO:0005515	PMID:39938803	IPI	UniProtKB:P03129	F	Retinoblastoma-associated protein	RB1	protein	taxon:9606	20260725	IntAct		
UniProtKB	P06400	RB1	enables	GO:0005515	PMID:39938803	IPI	UniProtKB:Q01094	F	Retinoblastoma-associated protein	RB1	protein	taxon:9606	20260725	IntAct		
UniProtKB	P06400	RB1	enables	GO:0005515	PMID:40205054	IPI	UniProtKB:Q13547	F	Retinoblastoma-associated protein	RB1	protein	taxon:9606	20260725	IntAct		
UniProtKB	P06400	RB1	enables	GO:0005515	PMID:7503932	IPI	UniProtKB:Q09028	F	Retinoblastoma-associated protein	RB1	protein	taxon:9606	20091207	UniProt		
UniProtKB	P06400	RB1	enables	GO:0005515	PMID:7503932	IPI	UniProtKB:Q16576	F	Retinoblastoma-associated protein	RB1	protein	taxon:9606	20091207	UniProt		
UniProtKB	P06400	RB1	enables	GO:0005515	PMID:7592647	IPI	UniProtKB:P03070	F	Retinoblastoma-associated protein	RB1	protein	taxon:9606	20260725	IntAct		
UniProtKB	P06400	RB1	enables	GO:0005515	PMID:7592647	IPI	UniProtKB:Q00577	F	Retinoblastoma-associated protein	RB1	protein	taxon:9606	20260725	IntAct		
UniProtKB	P06400	RB1	enables	GO:0005515	PMID:7651420	IPI	UniProtKB:P49454	F	Retinoblastoma-associated protein	RB1	protein	taxon:9606	20130303	UniProt		
UniProtKB	P06400	RB1	enables	GO:0005515	PMID:7664264	IPI	UniProtKB:P42685	F	Retinoblastoma-associated protein	RB1	protein	taxon:9606	20260725	IntAct		
UniProtKB	P06400	RB1	enables	GO:0005515	PMID:7791904	IPI	UniProtKB:Q00987	F	Retinoblastoma-associated protein	RB1	protein	taxon:9606	20260725	IntAct		
UniProtKB	P06400	RB1	enables	GO:0005515	PMID:7890747	IPI	UniProtKB:Q9R002	F	Retinoblastoma-associated protein	RB1	protein	taxon:9606	20260725	IntAct		
UniProtKB	P06400	RB1	enables	GO:0005515	PMID:7923370	IPI	UniProtKB:Q3TKT4	F	Retinoblastoma-associated protein	RB1	protein	taxon:9606	20260725	IntAct		
UniProtKB	P06400	RB1	enables	GO:0005515	PMID:8756624	IPI	UniProtKB:P24941	F	Retinoblastoma-associated protein	RB1	protein	taxon:9606	20260725	IntAct		
UniProtKB	P06400	RB1	enables	GO:0005515	PMID:9067421	IPI	UniProtKB:P03070	F	Retinoblastoma-associated protein	RB1	protein	taxon:9606	20260725	IntAct		
UniProtKB	P06400	RB1	enables	GO:0005515	PMID:9395244	IPI	UniProtKB:P09884	F	Retinoblastoma-associated protein	RB1	protein	taxon:9606	20060823	UniProt		
UniProtKB	P06400	RB1	enables	GO:0005515	PMID:9448006	IPI	UniProtKB:P29590-3	F	Retinoblastoma-associated protein	RB1	protein	taxon:9606	20070202	UniProt		
UniProtKB	P06400	RB1	enables	GO:0005515	PMID:9448006	IPI	UniProtKB:P29590-5	F	Retinoblastoma-associated protein	RB1	protein	taxon:9606	20070202	UniProt		
UniProtKB	P06400	RB1	enables	GO:0005515	PMID:9468139	IPI	UniProtKB:Q13547	F	Retinoblastoma-associated protein	RB1	protein	taxon:9606	20260725	IntAct		
UniProtKB	P06400	RB1	enables	GO:0005515	PMID:9468140	IPI	UniProtKB:Q13547	F	Retinoblastoma-associated protein	RB1	protein	taxon:9606	20260725	IntAct		
UniProtKB	P06400	RB1	enables	GO:0005515	PMID:9608663	IPI	UniProtKB:Q86500-PRO_0000041225	F	Retinoblastoma-associated protein	RB1	protein	taxon:9606	20260725	IntAct		
UniProtKB	P06400	RB1	enables	GO:0005515	PMID:9697699	IPI	UniProtKB:P03070	F	Retinoblastoma-associated protein	RB1	protein	taxon:9606	20260725	IntAct		
UniProtKB	P06400	RB1	enables	GO:0005515	PMID:9858607	IPI	UniProtKB:P21675	F	Retinoblastoma-associated protein	RB1	protein	taxon:9606	20050207	UniProt		
UniProtKB	P06400	RB1	enables	GO:0005515	PMID:9881977	IPI	UniProtKB:P03255-1	F	Retinoblastoma-associated protein	RB1	protein	taxon:9606	20260725	IntAct		
UniProtKB	P06400	RB1	enables	GO:0005515	PMID:9881977	IPI	UniProtKB:P03255-2	F	Retinoblastoma-associated protein	RB1	protein	taxon:9606	20260725	IntAct		
UniProtKB	P06400	RB1	enables	GO:0019899	GO_REF:0000107	IEA	UniProtKB:P13405|ensembl:ENSMUSP00000022701	F	Retinoblastoma-associated protein	RB1	protein	taxon:9606	20260724	Ensembl		
UniProtKB	P06400	RB1	enables	GO:0019900	PMID:16286473	IDA		F	Retinoblastoma-associated protein	RB1	protein	taxon:9606	20060717	UniProt		
UniProtKB	P06400	RB1	enables	GO:0031625	PMID:10944455	IPI	UniProtKB:O75150	F	Retinoblastoma-associated protein	RB1	protein	taxon:9606	20090626	UniProt		
UniProtKB	P06400	RB1	enables	GO:0042802	PMID:16360038	IPI	UniProtKB:P06400	F	Retinoblastoma-associated protein	RB1	protein	taxon:9606	20260725	IntAct		
UniProtKB	P06400	RB1	enables	GO:0042802	PMID:8288605	IPI	UniProtKB:P06400	F	Retinoblastoma-associated protein	RB1	protein	taxon:9606	20260725	IntAct		
UniProtKB	P06400	RB1	enables	GO:0051219	PMID:16360038	IPI	UniProtKB:P06400	F	Retinoblastoma-associated protein	RB1	protein	taxon:9606	20090716	UniProt		
UniProtKB	P06400	RB1	enables	GO:0060090	PMID:16360038	EXP		F	Retinoblastoma-associated protein	RB1	protein	taxon:9606	20220214	DisProt		
UniProtKB	P06400	RB1	enables	GO:0061629	GO_REF:0000107	IEA	UniProtKB:P13405|ensembl:ENSMUSP00000022701	F	Retinoblastoma-associated protein	RB1	protein	taxon:9606	20260724	Ensembl		
UniProtKB	P06400	RB1	enables	GO:0061676	PMID:12695505	IPI	UniProtKB:P52293	F	Retinoblastoma-associated protein	RB1	protein	taxon:9606	20161010	CAFA		
UniProtKB	P06400	RB1	enables	GO:0097718	PMID:8245034	IPI	UniProtKB:P03129	F	Retinoblastoma-associated protein	RB1	protein	taxon:9606	20160919	CAFA		
UniProtKB	P06400	RB1	enables	GO:0140297	GO_REF:0000107	IEA	UniProtKB:P13405|ensembl:ENSMUSP00000022701	F	Retinoblastoma-associated protein	RB1	protein	taxon:9606	20260724	Ensembl		
UniProtKB	P06400	RB1	enables	GO:0140297	PMID:19223331	IPI	UniProtKB:P09429	F	Retinoblastoma-associated protein	RB1	protein	taxon:9606	20210419	UniProt		
UniProtKB	P06400	RB1	enables	GO:0140297	PMID:19223331	IPI	UniProtKB:P25208	F	Retinoblastoma-associated protein	RB1	protein	taxon:9606	20210419	UniProt		
UniProtKB	P06400	RB1	involved_in	GO:0000122	PMID:19149898	TAS		P	Retinoblastoma-associated protein	RB1	protein	taxon:9606	20230915	BHF-UCL	causally_upstream_of(GO:2000134)	
UniProtKB	P06400	RB1	involved_in	GO:0002062	GO_REF:0000107	IEA	UniProtKB:P13405|ensembl:ENSMUSP00000022701	P	Retinoblastoma-associated protein	RB1	protein	taxon:9606	20260724	Ensembl		
UniProtKB	P06400	RB1	involved_in	GO:0003180	GO_REF:0000024	ISS	UniProtKB:P13405	P	Retinoblastoma-associated protein	RB1	protein	taxon:9606	20180515	BHF-UCL		
UniProtKB	P06400	RB1	involved_in	GO:0003180	GO_REF:0000107	IEA	UniProtKB:P13405|ensembl:ENSMUSP00000022701	P	Retinoblastoma-associated protein	RB1	protein	taxon:9606	20260724	Ensembl		
UniProtKB	P06400	RB1	involved_in	GO:0006338	PMID:19149898	TAS		P	Retinoblastoma-associated protein	RB1	protein	taxon:9606	20090420	BHF-UCL		
UniProtKB	P06400	RB1	involved_in	GO:0006355	PMID:1531329	IDA		P	Retinoblastoma-associated protein	RB1	protein	taxon:9606	20251107	ComplexPortal		
UniProtKB	P06400	RB1	involved_in	GO:0006355	PMID:2730637	NAS		P	Retinoblastoma-associated protein	RB1	protein	taxon:9606	20170221	UniProt		
UniProtKB	P06400	RB1	involved_in	GO:0006357	GO_REF:0000002	IEA	InterPro:IPR028309	P	Retinoblastoma-associated protein	RB1	protein	taxon:9606	20260727	InterPro		
UniProtKB	P06400	RB1	involved_in	GO:0006469	PMID:9858607	IPI	UniProtKB:P21675	P	Retinoblastoma-associated protein	RB1	protein	taxon:9606	20050207	UniProt		
UniProtKB	P06400	RB1	involved_in	GO:0006915	GO_REF:0000107	IEA	UniProtKB:P13405|ensembl:ENSMUSP00000022701	P	Retinoblastoma-associated protein	RB1	protein	taxon:9606	20260724	Ensembl		
UniProtKB	P06400	RB1	involved_in	GO:0007265	PMID:9054499	IEP		P	Retinoblastoma-associated protein	RB1	protein	taxon:9606	20091126	BHF-UCL		
UniProtKB	P06400	RB1	involved_in	GO:0007283	GO_REF:0000107	IEA	UniProtKB:P33568|ensembl:ENSRNOP00000021752	P	Retinoblastoma-associated protein	RB1	protein	taxon:9606	20260724	Ensembl		
UniProtKB	P06400	RB1	involved_in	GO:0007346	PMID:20551165	IMP		P	Retinoblastoma-associated protein	RB1	protein	taxon:9606	20110307	BHF-UCL		
UniProtKB	P06400	RB1	involved_in	GO:0030154	GO_REF:0000033	IBA	AGI_LocusCode:AT3G12280|MGI:MGI:97874|PANTHER:PTN000348425|UniProtKB:P06400|ZFIN:ZDB-GENE-040428-1|dictyBase:DDB_G0290551	P	Retinoblastoma-associated protein	RB1	protein	taxon:9606	20250903	GO_Central		
UniProtKB	P06400	RB1	involved_in	GO:0030308	GO_REF:0000024	ISS	UniProtKB:P13405	P	Retinoblastoma-associated protein	RB1	protein	taxon:9606	20190916	UniProt		
UniProtKB	P06400	RB1	involved_in	GO:0030308	GO_REF:0000107	IEA	UniProtKB:P13405|ensembl:ENSMUSP00000022701	P	Retinoblastoma-associated protein	RB1	protein	taxon:9606	20260724	Ensembl		
UniProtKB	P06400	RB1	involved_in	GO:0031134	PMID:20551165	IMP		P	Retinoblastoma-associated protein	RB1	protein	taxon:9606	20110307	BHF-UCL		
UniProtKB	P06400	RB1	involved_in	GO:0031175	GO_REF:0000033	IBA	MGI:MGI:97874|PANTHER:PTN000348429|ZFIN:ZDB-GENE-040428-1	P	Retinoblastoma-associated protein	RB1	protein	taxon:9606	20200808	GO_Central		
UniProtKB	P06400	RB1	involved_in	GO:0031507	PMID:17540172	IDA		P	Retinoblastoma-associated protein	RB1	protein	taxon:9606	20251216	ComplexPortal		
UniProtKB	P06400	RB1	involved_in	GO:0032502	GO_REF:0000117	IEA	ARBA:ARBA00028739	P	Retinoblastoma-associated protein	RB1	protein	taxon:9606	20260727	UniProt		
UniProtKB	P06400	RB1	involved_in	GO:0032869	GO_REF:0000107	IEA	UniProtKB:P13405|ensembl:ENSMUSP00000022701	P	Retinoblastoma-associated protein	RB1	protein	taxon:9606	20260724	Ensembl		
UniProtKB	P06400	RB1	involved_in	GO:0034088	PMID:20551165	IMP		P	Retinoblastoma-associated protein	RB1	protein	taxon:9606	20110307	BHF-UCL		
UniProtKB	P06400	RB1	involved_in	GO:0043550	PMID:16286473	IDA		P	Retinoblastoma-associated protein	RB1	protein	taxon:9606	20060717	UniProt		
UniProtKB	P06400	RB1	involved_in	GO:0045445	PMID:15541338	IMP		P	Retinoblastoma-associated protein	RB1	protein	taxon:9606	20090714	UniProt		
UniProtKB	P06400	RB1	involved_in	GO:0045786	GO_REF:0000107	IEA	UniProtKB:P33568|ensembl:ENSRNOP00000021752	P	Retinoblastoma-associated protein	RB1	protein	taxon:9606	20260724	Ensembl		
UniProtKB	P06400	RB1	involved_in	GO:0045786	PMID:24027266	ISS	UniProtKB:P33568	P	Retinoblastoma-associated protein	RB1	protein	taxon:9606	20190307	ARUK-UCL	has_input(UniProtKB:P24864),occurs_in(CL:0010012)	
UniProtKB	P06400	RB1	involved_in	GO:0045842	PMID:20551165	IMP		P	Retinoblastoma-associated protein	RB1	protein	taxon:9606	20110307	BHF-UCL		
UniProtKB	P06400	RB1	involved_in	GO:0045892	PMID:10783144	IDA		P	Retinoblastoma-associated protein	RB1	protein	taxon:9606	20090817	UniProt		
UniProtKB	P06400	RB1	involved_in	GO:0045892	PMID:12065415	IDA		P	Retinoblastoma-associated protein	RB1	protein	taxon:9606	20110504	BHF-UCL		
UniProtKB	P06400	RB1	involved_in	GO:0045892	PMID:17540172	IMP		P	Retinoblastoma-associated protein	RB1	protein	taxon:9606	20251216	ComplexPortal		
UniProtKB	P06400	RB1	involved_in	GO:0045892	PMID:19149898	TAS		P	Retinoblastoma-associated protein	RB1	protein	taxon:9606	20090420	BHF-UCL		
UniProtKB	P06400	RB1	involved_in	GO:0045892	PMID:19223331	IDA		P	Retinoblastoma-associated protein	RB1	protein	taxon:9606	20100326	UniProt		
UniProtKB	P06400	RB1	involved_in	GO:0048667	GO_REF:0000033	IBA	MGI:MGI:97874|PANTHER:PTN000348429|ZFIN:ZDB-GENE-040428-1	P	Retinoblastoma-associated protein	RB1	protein	taxon:9606	20200808	GO_Central		
UniProtKB	P06400	RB1	involved_in	GO:0050728	GO_REF:0000024	ISS	UniProtKB:P13405	P	Retinoblastoma-associated protein	RB1	protein	taxon:9606	20180515	BHF-UCL		
UniProtKB	P06400	RB1	involved_in	GO:0050728	GO_REF:0000107	IEA	UniProtKB:P13405|ensembl:ENSMUSP00000022701	P	Retinoblastoma-associated protein	RB1	protein	taxon:9606	20260724	Ensembl		
UniProtKB	P06400	RB1	involved_in	GO:0051276	PMID:20551165	IMP		P	Retinoblastoma-associated protein	RB1	protein	taxon:9606	20220926	BHF-UCL		
UniProtKB	P06400	RB1	involved_in	GO:0051726	GO_REF:0000002	IEA	InterPro:IPR002719|InterPro:IPR002720|InterPro:IPR028309	P	Retinoblastoma-associated protein	RB1	protein	taxon:9606	20260727	InterPro		
UniProtKB	P06400	RB1	involved_in	GO:0051726	GO_REF:0000117	IEA	ARBA:ARBA00029144	P	Retinoblastoma-associated protein	RB1	protein	taxon:9606	20260727	UniProt		
UniProtKB	P06400	RB1	involved_in	GO:0051726	PMID:19149898	TAS		P	Retinoblastoma-associated protein	RB1	protein	taxon:9606	20090420	BHF-UCL		
UniProtKB	P06400	RB1	involved_in	GO:0071459	PMID:20551165	IMP		P	Retinoblastoma-associated protein	RB1	protein	taxon:9606	20110307	BHF-UCL		
UniProtKB	P06400	RB1	involved_in	GO:0120163	GO_REF:0000107	IEA	UniProtKB:P13405|ensembl:ENSMUSP00000022701	P	Retinoblastoma-associated protein	RB1	protein	taxon:9606	20260724	Ensembl		
UniProtKB	P06400	RB1	involved_in	GO:0120163	PMID:19417128	ISS	UniProtKB:P13405	P	Retinoblastoma-associated protein	RB1	protein	taxon:9606	20180612	YuBioLab		
UniProtKB	P06400	RB1	involved_in	GO:1903055	GO_REF:0000024	ISS	UniProtKB:P13405	P	Retinoblastoma-associated protein	RB1	protein	taxon:9606	20180515	BHF-UCL	occurs_in(UBERON:0011742),part_of(GO:0003180)	
UniProtKB	P06400	RB1	involved_in	GO:1903055	GO_REF:0000107	IEA	UniProtKB:P13405|ensembl:ENSMUSP00000022701	P	Retinoblastoma-associated protein	RB1	protein	taxon:9606	20260724	Ensembl		
UniProtKB	P06400	RB1	involved_in	GO:1903944	GO_REF:0000107	IEA	UniProtKB:P33568|ensembl:ENSRNOP00000021752	P	Retinoblastoma-associated protein	RB1	protein	taxon:9606	20260724	Ensembl		
UniProtKB	P06400	RB1	involved_in	GO:1904028	GO_REF:0000024	ISS	UniProtKB:P13405	P	Retinoblastoma-associated protein	RB1	protein	taxon:9606	20180515	BHF-UCL	occurs_in(UBERON:0011742),part_of(GO:0003180)	
UniProtKB	P06400	RB1	involved_in	GO:1904028	GO_REF:0000107	IEA	UniProtKB:P13405|ensembl:ENSMUSP00000022701	P	Retinoblastoma-associated protein	RB1	protein	taxon:9606	20260724	Ensembl		
UniProtKB	P06400	RB1	involved_in	GO:1904761	GO_REF:0000024	ISS	UniProtKB:P13405	P	Retinoblastoma-associated protein	RB1	protein	taxon:9606	20180515	BHF-UCL	occurs_in(UBERON:0011742),part_of(GO:0003180)	
UniProtKB	P06400	RB1	involved_in	GO:1904761	GO_REF:0000107	IEA	UniProtKB:P13405|ensembl:ENSMUSP00000022701	P	Retinoblastoma-associated protein	RB1	protein	taxon:9606	20260724	Ensembl		
UniProtKB	P06400	RB1	involved_in	GO:2000134	GO_REF:0000033	IBA	FB:FBgn0015799|FB:FBgn0038390|MGI:MGI:97874|PANTHER:PTN000348425	P	Retinoblastoma-associated protein	RB1	protein	taxon:9606	20170428	GO_Central		
UniProtKB	P06400	RB1	involved_in	GO:2001234	GO_REF:0000107	IEA	UniProtKB:P33568|ensembl:ENSRNOP00000021752	P	Retinoblastoma-associated protein	RB1	protein	taxon:9606	20260724	Ensembl		
UniProtKB	P06400	RB1	involved_in	GO:2001234	PMID:24027266	ISS	UniProtKB:P33568	P	Retinoblastoma-associated protein	RB1	protein	taxon:9606	20190307	ARUK-UCL	occurs_in(CL:0010012)	
UniProtKB	P06400	RB1	is_active_in	GO:0000785	GO_REF:0000033	IBA	FB:FBgn0015799|PANTHER:PTN000348425|RGD:3541	C	Retinoblastoma-associated protein	RB1	protein	taxon:9606	20170428	GO_Central		
UniProtKB	P06400	RB1	located_in	GO:0005634	GO_REF:0000002	IEA	InterPro:IPR002719|InterPro:IPR002720	C	Retinoblastoma-associated protein	RB1	protein	taxon:9606	20260727	InterPro		
UniProtKB	P06400	RB1	located_in	GO:0005634	GO_REF:0000044	IEA	UniProtKB-SubCell:SL-0191	C	Retinoblastoma-associated protein	RB1	protein	taxon:9606	20260727	UniProt		
UniProtKB	P06400	RB1	located_in	GO:0005634	GO_REF:0000107	IEA	UniProtKB:P13405|ensembl:ENSMUSP00000022701	C	Retinoblastoma-associated protein	RB1	protein	taxon:9606	20260724	Ensembl		
UniProtKB	P06400	RB1	located_in	GO:0005634	PMID:1531329	IDA		C	Retinoblastoma-associated protein	RB1	protein	taxon:9606	20251107	ComplexPortal		
UniProtKB	P06400	RB1	located_in	GO:0005634	PMID:17540172	IDA		C	Retinoblastoma-associated protein	RB1	protein	taxon:9606	20090709	UniProt		
UniProtKB	P06400	RB1	located_in	GO:0005634	PMID:17540172	IDA		C	Retinoblastoma-associated protein	RB1	protein	taxon:9606	20251216	ComplexPortal		
UniProtKB	P06400	RB1	located_in	GO:0005634	PMID:20940255	EXP		C	Retinoblastoma-associated protein	RB1	protein	taxon:9606	20251027	UniProt		
UniProtKB	P06400	RB1	located_in	GO:0005634	PMID:2730637	NAS		C	Retinoblastoma-associated protein	RB1	protein	taxon:9606	20170221	UniProt		
UniProtKB	P06400	RB1	located_in	GO:0005634	PMID:3657987	TAS		C	Retinoblastoma-associated protein	RB1	protein	taxon:9606	20200429	GO_Central		
UniProtKB	P06400	RB1	located_in	GO:0005654	GO_REF:0000052	IDA		C	Retinoblastoma-associated protein	RB1	protein	taxon:9606	20251115	HPA		
UniProtKB	P06400	RB1	located_in	GO:0005654	PMID:8245034	IDA		C	Retinoblastoma-associated protein	RB1	protein	taxon:9606	20160919	CAFA		
UniProtKB	P06400	RB1	located_in	GO:0005654	Reactome:R-HSA-113503	TAS		C	Retinoblastoma-associated protein	RB1	protein	taxon:9606	20200507	Reactome		
UniProtKB	P06400	RB1	located_in	GO:0005654	Reactome:R-HSA-187948	TAS		C	Retinoblastoma-associated protein	RB1	protein	taxon:9606	20200507	Reactome		
UniProtKB	P06400	RB1	located_in	GO:0005654	Reactome:R-HSA-188191	TAS		C	Retinoblastoma-associated protein	RB1	protein	taxon:9606	20130612	Reactome		
UniProtKB	P06400	RB1	located_in	GO:0005654	Reactome:R-HSA-188386	TAS		C	Retinoblastoma-associated protein	RB1	protein	taxon:9606	20221227	Reactome		
UniProtKB	P06400	RB1	located_in	GO:0005654	Reactome:R-HSA-188390	TAS		C	Retinoblastoma-associated protein	RB1	protein	taxon:9606	20221227	Reactome		
UniProtKB	P06400	RB1	located_in	GO:0005654	Reactome:R-HSA-2172666	TAS		C	Retinoblastoma-associated protein	RB1	protein	taxon:9606	20130612	Reactome		
UniProtKB	P06400	RB1	located_in	GO:0005654	Reactome:R-HSA-69227	TAS		C	Retinoblastoma-associated protein	RB1	protein	taxon:9606	20221227	Reactome		
UniProtKB	P06400	RB1	located_in	GO:0005654	Reactome:R-HSA-9018017	TAS		C	Retinoblastoma-associated protein	RB1	protein	taxon:9606	20130612	Reactome		
UniProtKB	P06400	RB1	located_in	GO:0005654	Reactome:R-HSA-9659782	TAS		C	Retinoblastoma-associated protein	RB1	protein	taxon:9606	20200522	Reactome		
UniProtKB	P06400	RB1	located_in	GO:0005654	Reactome:R-HSA-9659820	TAS		C	Retinoblastoma-associated protein	RB1	protein	taxon:9606	20130612	Reactome		
UniProtKB	P06400	RB1	located_in	GO:0005654	Reactome:R-HSA-9686969	TAS		C	Retinoblastoma-associated protein	RB1	protein	taxon:9606	20130612	Reactome		
UniProtKB	P06400	RB1	located_in	GO:0005654	Reactome:R-HSA-9686980	TAS		C	Retinoblastoma-associated protein	RB1	protein	taxon:9606	20130612	Reactome		
UniProtKB	P06400	RB1	located_in	GO:0005654	Reactome:R-HSA-9687377	TAS		C	Retinoblastoma-associated protein	RB1	protein	taxon:9606	20200507	Reactome		
UniProtKB	P06400	RB1	located_in	GO:0005654	Reactome:R-HSA-9768288	TAS		C	Retinoblastoma-associated protein	RB1	protein	taxon:9606	20130612	Reactome		
UniProtKB	P06400	RB1	located_in	GO:0005654	Reactome:R-HSA-9851127	TAS		C	Retinoblastoma-associated protein	RB1	protein	taxon:9606	20200507	Reactome		
UniProtKB	P06400	RB1	located_in	GO:0005654	Reactome:R-NUL-8985474	TAS		C	Retinoblastoma-associated protein	RB1	protein	taxon:9606	20130612	Reactome		
UniProtKB	P06400	RB1	located_in	GO:0005654	Reactome:R-NUL-8985490	TAS		C	Retinoblastoma-associated protein	RB1	protein	taxon:9606	20130612	Reactome		
UniProtKB	P06400	RB1	located_in	GO:0005737	GO_REF:0000024	ISS	UniProtKB:P13405	C	Retinoblastoma-associated protein	RB1	protein	taxon:9606	20240412	UniProt		
UniProtKB	P06400	RB1	located_in	GO:0005737	GO_REF:0000024	ISS	UniProtKB:P13405	C	Retinoblastoma-associated protein	RB1	protein	taxon:9606	20251027	UniProt		
UniProtKB	P06400	RB1	located_in	GO:0005737	GO_REF:0000044	IEA	UniProtKB-SubCell:SL-0086	C	Retinoblastoma-associated protein	RB1	protein	taxon:9606	20260727	UniProt		
UniProtKB	P06400	RB1	located_in	GO:0005737	GO_REF:0000107	IEA	UniProtKB:P13405|ensembl:ENSMUSP00000022701	C	Retinoblastoma-associated protein	RB1	protein	taxon:9606	20260724	Ensembl		
UniProtKB	P06400	RB1	located_in	GO:0005819	GO_REF:0000107	IEA	UniProtKB:P13405|ensembl:ENSMUSP00000022701	C	Retinoblastoma-associated protein	RB1	protein	taxon:9606	20260724	Ensembl		
UniProtKB	P06400	RB1	located_in	GO:0005829	Reactome:R-HSA-9659820	TAS		C	Retinoblastoma-associated protein	RB1	protein	taxon:9606	20190910	Reactome		
UniProtKB	P06400	RB1	located_in	GO:0005829	Reactome:R-HSA-9660615	TAS		C	Retinoblastoma-associated protein	RB1	protein	taxon:9606	20190913	Reactome		
UniProtKB	P06400	RB1	located_in	GO:0005829	Reactome:R-HSA-9682712	TAS		C	Retinoblastoma-associated protein	RB1	protein	taxon:9606	20190910	Reactome		
UniProtKB	P06400	RB1	located_in	GO:0016605	PMID:9448006	IDA		C	Retinoblastoma-associated protein	RB1	protein	taxon:9606	20070202	UniProt		
UniProtKB	P06400	RB1	part_of	GO:0005667	GO_REF:0000107	IEA	UniProtKB:P13405|ensembl:ENSMUSP00000022701	C	Retinoblastoma-associated protein	RB1	protein	taxon:9606	20260724	Ensembl		
UniProtKB	P06400	RB1	part_of	GO:0016514	PMID:19149898	TAS		C	Retinoblastoma-associated protein	RB1	protein	taxon:9606	20090420	BHF-UCL		
UniProtKB	P06400	RB1	part_of	GO:0035189	GO_REF:0000033	IBA	MGI:MGI:97874|PANTHER:PTN000348429|UniProtKB:P06400	C	Retinoblastoma-associated protein	RB1	protein	taxon:9606	20170428	GO_Central		
UniProtKB	P06400	RB1	part_of	GO:0035189	GO_REF:0000107	IEA	UniProtKB:P13405|ensembl:ENSMUSP00000022701	C	Retinoblastoma-associated protein	RB1	protein	taxon:9606	20260724	Ensembl		
UniProtKB	P06400	RB1	part_of	GO:0035189	PMID:16360038	IPI		C	Retinoblastoma-associated protein	RB1	protein	taxon:9606	20251107	ComplexPortal		
UniProtKB	P06400	RB1	part_of	GO:0035189	PMID:19149898	TAS		C	Retinoblastoma-associated protein	RB1	protein	taxon:9606	20090420	BHF-UCL		
UniProtKB	P06400	RB1	part_of	GO:0035189	PMID:8245034	IDA		C	Retinoblastoma-associated protein	RB1	protein	taxon:9606	20160919	CAFA		
UniProtKB	P06400	RB1	part_of	GO:0061793	PMID:17540172	IPI		C	Retinoblastoma-associated protein	RB1	protein	taxon:9606	20251216	ComplexPortal		
UniProtKB	P06401	PGR	enables	GO:0000978	PMID:17785366	IDA		F	Progesterone receptor	PGR|NR3C3	protein	taxon:9606	20140327	NTNU_SB		
UniProtKB	P06401	PGR	enables	GO:0000981	GO_REF:0000113	ISA	tfclass:2.1.1	F	Progesterone receptor	PGR|NR3C3	protein	taxon:9606	20190405	NTNU_SB		
UniProtKB	P06401	PGR	enables	GO:0001223	PMID:17015480	IPI	UniProtKB:Q96PN7	F	Progesterone receptor	PGR|NR3C3	protein	taxon:9606	20200604	ARUK-UCL		
UniProtKB	P06401	PGR	enables	GO:0001228	PMID:17785366	IDA		F	Progesterone receptor	PGR|NR3C3	protein	taxon:9606	20140227	NTNU_SB		
UniProtKB	P06401	PGR	enables	GO:0003677	GO_REF:0000002	IEA	InterPro:IPR000128	F	Progesterone receptor	PGR|NR3C3	protein	taxon:9606	20260727	InterPro		
UniProtKB	P06401	PGR	enables	GO:0003677	PMID:3551956	TAS		F	Progesterone receptor	PGR|NR3C3	protein	taxon:9606	20030904	PINC		
UniProtKB	P06401	PGR	enables	GO:0003700	GO_REF:0000002	IEA	InterPro:IPR001628	F	Progesterone receptor	PGR|NR3C3	protein	taxon:9606	20260727	InterPro		
UniProtKB	P06401	PGR	enables	GO:0003707	GO_REF:0000002	IEA	InterPro:IPR000128	F	Progesterone receptor	PGR|NR3C3	protein	taxon:9606	20260727	InterPro		
UniProtKB	P06401	PGR	enables	GO:0003707	GO_REF:0000107	IEA	UniProtKB:Q00175|ensembl:ENSMUSP00000140124	F	Progesterone receptor	PGR|NR3C3	protein	taxon:9606	20260724	Ensembl		
UniProtKB	P06401	PGR	enables	GO:0003707	GO_REF:0000117	IEA	ARBA:ARBA00089151	F	Progesterone receptor	PGR|NR3C3	protein	taxon:9606	20260727	UniProt		
UniProtKB	P06401	PGR	enables	GO:0003707	PMID:10840043	TAS		F	Progesterone receptor	PGR|NR3C3	protein	taxon:9606	20030904	PINC		
UniProtKB	P06401	PGR	enables	GO:0004879	GO_REF:0000033	IBA	FB:FBgn0264562|MGI:MGI:1346832|MGI:MGI:1352467|MGI:MGI:88064|MGI:MGI:95824|MGI:MGI:97567|PANTHER:PTN002377694|RGD:2147|RGD:2581|RGD:2582|RGD:3094|RGD:3317|UniProtKB:P03372|UniProtKB:P04150|UniProtKB:P06212|UniProtKB:P06401|UniProtKB:P10275|UniProtKB:Q92731|ZFIN:ZDB-GENE-020806-5|ZFIN:ZDB-GENE-030116-1|ZFIN:ZDB-GENE-030116-2|ZFIN:ZDB-GENE-050522-503|ZFIN:ZDB-GENE-060131-1|ZFIN:ZDB-GENE-060531-23|ZFIN:ZDB-GENE-990415-214	F	Progesterone receptor	PGR|NR3C3	protein	taxon:9606	20250904	GO_Central		
UniProtKB	P06401	PGR	enables	GO:0004879	GO_REF:0000107	IEA	UniProtKB:Q00175|ensembl:ENSMUSP00000140124	F	Progesterone receptor	PGR|NR3C3	protein	taxon:9606	20260724	Ensembl		
UniProtKB	P06401	PGR	enables	GO:0004879	PMID:10757795	IDA		F	Progesterone receptor	PGR|NR3C3	protein	taxon:9606	20240404	UniProt	part_of(GO:0050847),directly_positively_regulates(GO:0003713)	
UniProtKB	P06401	PGR	enables	GO:0004879	PMID:10757795	IDA		F	Progesterone receptor	PGR|NR3C3	protein	taxon:9606	20250207	UniProt		
UniProtKB	P06401	PGR	enables	GO:0004879	PMID:9620806	IDA		F	Progesterone receptor	PGR|NR3C3	protein	taxon:9606	20240404	UniProt	part_of(GO:0050847),directly_positively_regulates(GO:0003713)	
UniProtKB	P06401	PGR	enables	GO:0005496	GO_REF:0000002	IEA	InterPro:IPR000128	F	Progesterone receptor	PGR|NR3C3	protein	taxon:9606	20260727	InterPro		
UniProtKB	P06401	PGR	enables	GO:0005515	PMID:12011095	IPI	UniProtKB:O95071	F	Progesterone receptor	PGR|NR3C3	protein	taxon:9606	20050519	HGNC-UCL		
UniProtKB	P06401	PGR	enables	GO:0005515	PMID:12612073	IPI	UniProtKB:P03372	F	Progesterone receptor	PGR|NR3C3	protein	taxon:9606	20260725	IntAct	occurs_in(GO:0005634)	
UniProtKB	P06401	PGR	enables	GO:0005515	PMID:12917342	IPI	UniProtKB:Q96GM5	F	Progesterone receptor	PGR|NR3C3	protein	taxon:9606	20120708	UniProt		
UniProtKB	P06401	PGR	enables	GO:0005515	PMID:1517211	IPI	UniProtKB:Q00403	F	Progesterone receptor	PGR|NR3C3	protein	taxon:9606	20180316	UniProt		
UniProtKB	P06401	PGR	enables	GO:0005515	PMID:17347654	IPI	UniProtKB:Q9H467	F	Progesterone receptor	PGR|NR3C3	protein	taxon:9606	20260725	IntAct	occurs_in(GO:0005634)|occurs_in(GO:0005737)	
UniProtKB	P06401	PGR	enables	GO:0005515	PMID:20876300	IPI	UniProtKB:P40763	F	Progesterone receptor	PGR|NR3C3	protein	taxon:9606	20260725	IntAct	occurs_in(GO:0005634)	
UniProtKB	P06401	PGR	enables	GO:0005515	PMID:21184768	IPI	UniProtKB:P40763	F	Progesterone receptor	PGR|NR3C3	protein	taxon:9606	20260725	IntAct	occurs_in(GO:0005634)	
UniProtKB	P06401	PGR	enables	GO:0005515	PMID:22396492	IPI	UniProtKB:P03372	F	Progesterone receptor	PGR|NR3C3	protein	taxon:9606	20260725	IntAct	occurs_in(GO:0005634)	
UniProtKB	P06401	PGR	enables	GO:0005515	PMID:23995840	IPI	UniProtKB:P20226	F	Progesterone receptor	PGR|NR3C3	protein	taxon:9606	20231201	DisProt		
UniProtKB	P06401	PGR	enables	GO:0005515	PMID:26153859	IPI	UniProtKB:P03372	F	Progesterone receptor	PGR|NR3C3	protein	taxon:9606	20260725	IntAct	occurs_in(GO:0005634)	
UniProtKB	P06401	PGR	enables	GO:0008270	GO_REF:0000002	IEA	InterPro:IPR001628|InterPro:IPR013088	F	Progesterone receptor	PGR|NR3C3	protein	taxon:9606	20260727	InterPro		
UniProtKB	P06401	PGR	enables	GO:0019899	PMID:12039952	IPI	UniProtKB:P55345	F	Progesterone receptor	PGR|NR3C3	protein	taxon:9606	20101206	UniProt		
UniProtKB	P06401	PGR	enables	GO:0034056	GO_REF:0000033	IBA	MGI:MGI:1347056|PANTHER:PTN001182563|RGD:2582|UniProtKB:P03372|UniProtKB:Q92731	F	Progesterone receptor	PGR|NR3C3	protein	taxon:9606	20221130	GO_Central		
UniProtKB	P06401	PGR	enables	GO:0042802	PMID:17277083	IPI	UniProtKB:P06401	F	Progesterone receptor	PGR|NR3C3	protein	taxon:9606	20260725	IntAct		
UniProtKB	P06401	PGR	enables	GO:0042802	PMID:24909783	IPI	UniProtKB:P06401	F	Progesterone receptor	PGR|NR3C3	protein	taxon:9606	20260725	IntAct		
UniProtKB	P06401	PGR	enables	GO:0043565	GO_REF:0000002	IEA	InterPro:IPR001628	F	Progesterone receptor	PGR|NR3C3	protein	taxon:9606	20260727	InterPro		
UniProtKB	P06401	PGR	enables	GO:0051117	PMID:12058073	IDA		F	Progesterone receptor	PGR|NR3C3	protein	taxon:9606	20150120	MGI		
UniProtKB	P06401	PGR	enables	GO:1990837	GO_REF:0000117	IEA	ARBA:ARBA00028376	F	Progesterone receptor	PGR|NR3C3	protein	taxon:9606	20260727	UniProt		
UniProtKB	P06401	PGR	involved_in	GO:0006355	GO_REF:0000002	IEA	InterPro:IPR000128|InterPro:IPR001628|InterPro:IPR013088	P	Progesterone receptor	PGR|NR3C3	protein	taxon:9606	20260727	InterPro		
UniProtKB	P06401	PGR	involved_in	GO:0006355	PMID:20861224	EXP		P	Progesterone receptor	PGR|NR3C3	protein	taxon:9606	20231205	DisProt		
UniProtKB	P06401	PGR	involved_in	GO:0006357	GO_REF:0000033	IBA	FB:FBgn0035849|MGI:MGI:1346831|MGI:MGI:1346832|MGI:MGI:1347056|MGI:MGI:1352459|MGI:MGI:1352467|MGI:MGI:88064|PANTHER:PTN001182563|RGD:2582|RGD:2741|RGD:3094|UniProtKB:P03372|UniProtKB:P04150|UniProtKB:P06401|UniProtKB:P10275|UniProtKB:Q92731	P	Progesterone receptor	PGR|NR3C3	protein	taxon:9606	20241121	GO_Central		
UniProtKB	P06401	PGR	involved_in	GO:0007165	PMID:1557371	TAS		P	Progesterone receptor	PGR|NR3C3	protein	taxon:9606	20030904	PINC		
UniProtKB	P06401	PGR	involved_in	GO:0007267	PMID:1557371	TAS		P	Progesterone receptor	PGR|NR3C3	protein	taxon:9606	20030904	PINC		
UniProtKB	P06401	PGR	involved_in	GO:0010628	PMID:22492871	NAS		P	Progesterone receptor	PGR|NR3C3	protein	taxon:9606	20210524	ARUK-UCL	has_input(UniProtKB:P10415)	
UniProtKB	P06401	PGR	involved_in	GO:0010629	PMID:21695196	IEP		P	Progesterone receptor	PGR|NR3C3	protein	taxon:9606	20120206	UniProt	has_input(UniProtKB:Q12794)	
UniProtKB	P06401	PGR	involved_in	GO:0030518	GO_REF:0000033	IBA	MGI:MGI:97567|PANTHER:PTN002787024|UniProtKB:P06401	P	Progesterone receptor	PGR|NR3C3	protein	taxon:9606	20241121	GO_Central		
UniProtKB	P06401	PGR	involved_in	GO:0042326	PMID:20861224	IEP		P	Progesterone receptor	PGR|NR3C3	protein	taxon:9606	20231205	DisProt		
UniProtKB	P06401	PGR	involved_in	GO:0043401	GO_REF:0000002	IEA	InterPro:IPR000128	P	Progesterone receptor	PGR|NR3C3	protein	taxon:9606	20260727	InterPro		
UniProtKB	P06401	PGR	involved_in	GO:0045944	PMID:17785366	IDA		P	Progesterone receptor	PGR|NR3C3	protein	taxon:9606	20140327	NTNU_SB	has_input(NCBI_Gene:596)	
UniProtKB	P06401	PGR	involved_in	GO:0050847	PMID:10757795	IMP		P	Progesterone receptor	PGR|NR3C3	protein	taxon:9606	20240404	UniProt		
UniProtKB	P06401	PGR	involved_in	GO:0050847	PMID:22031296	IC		P	Progesterone receptor	PGR|NR3C3	protein	taxon:9606	20220624	UniProt		
UniProtKB	P06401	PGR	involved_in	GO:0050847	PMID:9620806	IDA		P	Progesterone receptor	PGR|NR3C3	protein	taxon:9606	20240404	UniProt		
UniProtKB	P06401	PGR	involved_in	GO:0051457	PMID:20861224	IMP		P	Progesterone receptor	PGR|NR3C3	protein	taxon:9606	20231205	DisProt		
UniProtKB	P06401	PGR	is_active_in	GO:0000785	GO_REF:0000033	IBA	PANTHER:PTN002377694|RGD:2741|UniProtKB:P03372|UniProtKB:P06401|UniProtKB:P07812|UniProtKB:P10275	C	Progesterone receptor	PGR|NR3C3	protein	taxon:9606	20250413	GO_Central		
UniProtKB	P06401	PGR	is_active_in	GO:0000785	PMID:37478846	IDA		C	Progesterone receptor	PGR|NR3C3	protein	taxon:9606	20240404	UniProt		
UniProtKB	P06401	PGR	is_active_in	GO:0005634	GO_REF:0000033	IBA	FB:FBgn0264562|MGI:MGI:109392|MGI:MGI:1346831|MGI:MGI:1346832|MGI:MGI:1352467|MGI:MGI:88064|MGI:MGI:95824|PANTHER:PTN001182563|RGD:2147|RGD:2581|RGD:3094|UniProtKB:A0A1D5PRD7|UniProtKB:O95718|UniProtKB:P03372|UniProtKB:P04150|UniProtKB:P06212|UniProtKB:P07812|UniProtKB:P08235|UniProtKB:P10275|UniProtKB:P11474|UniProtKB:P49884|UniProtKB:P70033|UniProtKB:Q15406|UniProtKB:Q92731|ZFIN:ZDB-GENE-050522-503	C	Progesterone receptor	PGR|NR3C3	protein	taxon:9606	20260601	GO_Central		
UniProtKB	P06401	PGR	is_active_in	GO:0005886	PMID:22031296	IMP		C	Progesterone receptor	PGR|NR3C3	protein	taxon:9606	20220623	UniProt		
UniProtKB	P06401	PGR	located_in	GO:0000785	GO_REF:0000113	ISA	tfclass:2.1.1	C	Progesterone receptor	PGR|NR3C3	protein	taxon:9606	20190405	NTNU_SB		
UniProtKB	P06401	PGR	located_in	GO:0005634	GO_REF:0000002	IEA	InterPro:IPR000128	C	Progesterone receptor	PGR|NR3C3	protein	taxon:9606	20260727	InterPro		
UniProtKB	P06401	PGR	located_in	GO:0005634	GO_REF:0000044	IEA	UniProtKB-SubCell:SL-0191	C	Progesterone receptor	PGR|NR3C3	protein	taxon:9606	20260727	UniProt		
UniProtKB	P06401	PGR	located_in	GO:0005634	GO_REF:0000117	IEA	ARBA:ARBA00026330	C	Progesterone receptor	PGR|NR3C3	protein	taxon:9606	20260727	UniProt		
UniProtKB	P06401	PGR	located_in	GO:0005654	Reactome:R-HSA-1254392	TAS		C	Progesterone receptor	PGR|NR3C3	protein	taxon:9606	20170105	Reactome		
UniProtKB	P06401	PGR	located_in	GO:0005654	Reactome:R-HSA-376419	TAS		C	Progesterone receptor	PGR|NR3C3	protein	taxon:9606	20170105	Reactome		
UniProtKB	P06401	PGR	located_in	GO:0005654	Reactome:R-HSA-382096	TAS		C	Progesterone receptor	PGR|NR3C3	protein	taxon:9606	20170105	Reactome		
UniProtKB	P06401	PGR	located_in	GO:0005654	Reactome:R-HSA-4341073	TAS		C	Progesterone receptor	PGR|NR3C3	protein	taxon:9606	20220119	Reactome		
UniProtKB	P06401	PGR	located_in	GO:0005654	Reactome:R-HSA-5618080	TAS		C	Progesterone receptor	PGR|NR3C3	protein	taxon:9606	20170105	Reactome		
UniProtKB	P06401	PGR	located_in	GO:0005654	Reactome:R-HSA-5618093	TAS		C	Progesterone receptor	PGR|NR3C3	protein	taxon:9606	20170105	Reactome		
UniProtKB	P06401	PGR	located_in	GO:0005654	Reactome:R-HSA-9038161	TAS		C	Progesterone receptor	PGR|NR3C3	protein	taxon:9606	20170105	Reactome		
UniProtKB	P06401	PGR	located_in	GO:0005654	Reactome:R-HSA-9038163	TAS		C	Progesterone receptor	PGR|NR3C3	protein	taxon:9606	20170105	Reactome		
UniProtKB	P06401	PGR	located_in	GO:0005737	GO_REF:0000044	IEA	UniProtKB-SubCell:SL-0086	C	Progesterone receptor	PGR|NR3C3	protein	taxon:9606	20260727	UniProt		
UniProtKB	P06401	PGR	located_in	GO:0005741	GO_REF:0000044	IEA	UniProtKB-SubCell:SL-0172	C	Progesterone receptor	PGR|NR3C3	protein	taxon:9606	20260727	UniProt		
UniProtKB	P06401	PGR	located_in	GO:0005829	Reactome:R-HSA-5618080	TAS		C	Progesterone receptor	PGR|NR3C3	protein	taxon:9606	20161119	Reactome		
UniProtKB	P06401	PGR	located_in	GO:0005829	Reactome:R-HSA-9725885	TAS		C	Progesterone receptor	PGR|NR3C3	protein	taxon:9606	20161119	Reactome		
UniProtKB	P06401	PGR	located_in	GO:0005829	Reactome:R-HSA-9726580	TAS		C	Progesterone receptor	PGR|NR3C3	protein	taxon:9606	20161119	Reactome		
UniProtKB	P06401	PGR	located_in	GO:0005829	Reactome:R-HSA-9726621	TAS		C	Progesterone receptor	PGR|NR3C3	protein	taxon:9606	20161119	Reactome		
UniProtKB	P06454	PTMA	enables	GO:0005509	PMID:34439840	EXP		F	Prothymosin alpha	PTMA|TMSA	protein	taxon:9606	20220214	DisProt	has_input(ChEBI:3312)	
UniProtKB	P06454	PTMA	enables	GO:0005515	PMID:15607035	IPI	UniProtKB:P27958-PRO_0000037576	F	Prothymosin alpha	PTMA|TMSA	protein	taxon:9606	20141112	AgBase		
UniProtKB	P06454	PTMA	enables	GO:0005515	PMID:16478804	IPI	UniProtKB:O60356	F	Prothymosin alpha	PTMA|TMSA	protein	taxon:9606	20260725	IntAct		
UniProtKB	P06454	PTMA	enables	GO:0005515	PMID:21044950	IPI	UniProtKB:Q9NYB0	F	Prothymosin alpha	PTMA|TMSA	protein	taxon:9606	20260725	IntAct		
UniProtKB	P06454	PTMA	enables	GO:0005515	PMID:25556234	IPI	UniProtKB:P0DOE7	F	Prothymosin alpha	PTMA|TMSA	protein	taxon:9606	20170415	AgBase		
UniProtKB	P06454	PTMA	enables	GO:0042393	GO_REF:0000033	IBA	MGI:MGI:97803|PANTHER:PTN002733430|UniProtKB:P06454	F	Prothymosin alpha	PTMA|TMSA	protein	taxon:9606	20230603	GO_Central		
UniProtKB	P06454	PTMA	enables	GO:0042393	GO_REF:0000107	IEA	UniProtKB:P26350|ensembl:ENSMUSP00000044188	F	Prothymosin alpha	PTMA|TMSA	protein	taxon:9606	20260724	Ensembl		
UniProtKB	P06454	PTMA	enables	GO:0042393	PMID:29466338	IPI	UniProtKB:P07305	F	Prothymosin alpha	PTMA|TMSA	protein	taxon:9606	20220901	DisProt		
UniProtKB	P06454	PTMA	enables	GO:0140297	PMID:11897665	IPI	UniProtKB:Q92793	F	Prothymosin alpha	PTMA|TMSA	protein	taxon:9606	20160819	CAFA		
UniProtKB	P06454	PTMA	enables	GO:0140713	GO_REF:0000107	IEA	UniProtKB:P26350|ensembl:ENSMUSP00000044188	F	Prothymosin alpha	PTMA|TMSA	protein	taxon:9606	20260724	Ensembl		
UniProtKB	P06454	PTMA	involved_in	GO:0006325	GO_REF:0000107	IEA	UniProtKB:P26350|ensembl:ENSMUSP00000044188	P	Prothymosin alpha	PTMA|TMSA	protein	taxon:9606	20260724	Ensembl		
UniProtKB	P06454	PTMA	involved_in	GO:0006351	PMID:10854063	TAS		P	Prothymosin alpha	PTMA|TMSA	protein	taxon:9606	20030904	PINC		
UniProtKB	P06454	PTMA	involved_in	GO:0043066	GO_REF:0000033	IBA	PANTHER:PTN002733430|UniProtKB:P06454	P	Prothymosin alpha	PTMA|TMSA	protein	taxon:9606	20241120	GO_Central		
UniProtKB	P06454	PTMA	involved_in	GO:0043066	PMID:16478804	IMP		P	Prothymosin alpha	PTMA|TMSA	protein	taxon:9606	20190122	UniProt		
UniProtKB	P06454	PTMA	involved_in	GO:0045944	GO_REF:0000033	IBA	PANTHER:PTN002733430|RGD:61829	P	Prothymosin alpha	PTMA|TMSA	protein	taxon:9606	20210929	GO_Central		
UniProtKB	P06454	PTMA	is_active_in	GO:0005634	GO_REF:0000033	IBA	PANTHER:PTN002733430|UniProtKB:P06454|ZFIN:ZDB-GENE-030131-8681	C	Prothymosin alpha	PTMA|TMSA	protein	taxon:9606	20210929	GO_Central		
UniProtKB	P06454	PTMA	located_in	GO:0005634	GO_REF:0000044	IEA	UniProtKB-SubCell:SL-0191	C	Prothymosin alpha	PTMA|TMSA	protein	taxon:9606	20260727	UniProt		
UniProtKB	P06454	PTMA	located_in	GO:0005634	PMID:10854063	TAS		C	Prothymosin alpha	PTMA|TMSA	protein	taxon:9606	20030904	PINC		
UniProtKB	P06454	PTMA	located_in	GO:0005634	PMID:11897665	IDA		C	Prothymosin alpha	PTMA|TMSA	protein	taxon:9606	20160819	CAFA		
UniProtKB	P06454	PTMA	located_in	GO:0005634	PMID:8485135	IDA		C	Prothymosin alpha	PTMA|TMSA	protein	taxon:9606	20160818	CAFA		
UniProtKB	P06454	PTMA	located_in	GO:0005654	GO_REF:0000052	IDA		C	Prothymosin alpha	PTMA|TMSA	protein	taxon:9606	20251115	HPA		
UniProtKB	P06454	PTMA	located_in	GO:0005829	GO_REF:0000052	IDA		C	Prothymosin alpha	PTMA|TMSA	protein	taxon:9606	20251115	HPA		
UniProtKB	P06493	CDK1	colocalizes_with	GO:0005759	GO_REF:0000107	IEA	UniProtKB:P11440|ensembl:ENSMUSP00000020099	C	Cyclin-dependent kinase 1	CDK1|CDC2|CDC28A|CDKN1|P34CDC2	protein	taxon:9606	20260724	Ensembl		
UniProtKB	P06493	CDK1	colocalizes_with	GO:0005759	PMID:24746669	IDA		C	Cyclin-dependent kinase 1	CDK1|CDC2|CDC28A|CDKN1|P34CDC2	protein	taxon:9606	20161207	CAFA		
UniProtKB	P06493	CDK1	enables	GO:0003682	GO_REF:0000107	IEA	UniProtKB:P11440|ensembl:ENSMUSP00000020099	F	Cyclin-dependent kinase 1	CDK1|CDC2|CDC28A|CDKN1|P34CDC2	protein	taxon:9606	20260724	Ensembl		
UniProtKB	P06493	CDK1	enables	GO:0004672	GO_REF:0000002	IEA	InterPro:IPR008271	F	Cyclin-dependent kinase 1	CDK1|CDC2|CDC28A|CDKN1|P34CDC2	protein	taxon:9606	20260727	InterPro		
UniProtKB	P06493	CDK1	enables	GO:0004672	PMID:22854038	IDA		F	Cyclin-dependent kinase 1	CDK1|CDC2|CDC28A|CDKN1|P34CDC2	protein	taxon:9606	20150219	MGI		
UniProtKB	P06493	CDK1	enables	GO:0004672	PMID:23574715	IDA		F	Cyclin-dependent kinase 1	CDK1|CDC2|CDC28A|CDKN1|P34CDC2	protein	taxon:9606	20190320	UniProt		
UniProtKB	P06493	CDK1	enables	GO:0004672	PMID:9001210	NAS		F	Cyclin-dependent kinase 1	CDK1|CDC2|CDC28A|CDKN1|P34CDC2	protein	taxon:9606	20040811	PINC		
UniProtKB	P06493	CDK1	enables	GO:0004674	GO_REF:0000107	IEA	UniProtKB:P11440|ensembl:ENSMUSP00000020099	F	Cyclin-dependent kinase 1	CDK1|CDC2|CDC28A|CDKN1|P34CDC2	protein	taxon:9606	20260724	Ensembl		
UniProtKB	P06493	CDK1	enables	GO:0004674	PMID:11298763	IDA		F	Cyclin-dependent kinase 1	CDK1|CDC2|CDC28A|CDKN1|P34CDC2	protein	taxon:9606	20140723	ParkinsonsUK-UCL	has_input(UniProtKB:Q9H1E3)	
UniProtKB	P06493	CDK1	enables	GO:0004674	PMID:19879842	IDA		F	Cyclin-dependent kinase 1	CDK1|CDC2|CDC28A|CDKN1|P34CDC2	protein	taxon:9606	20140204	WB	has_input(UniProtKB:Q9XTF3)	
UniProtKB	P06493	CDK1	enables	GO:0004674	PMID:21871177	IDA		F	Cyclin-dependent kinase 1	CDK1|CDC2|CDC28A|CDKN1|P34CDC2	protein	taxon:9606	20150925	UniProt	has_input(UniProtKB:P23396)	
UniProtKB	P06493	CDK1	enables	GO:0004674	PMID:23509069	IDA		F	Cyclin-dependent kinase 1	CDK1|CDC2|CDC28A|CDKN1|P34CDC2	protein	taxon:9606	20250722	UniProt	has_input(UniProtKB:Q8IVT2)	
UniProtKB	P06493	CDK1	enables	GO:0004674	PMID:25012651	IDA		F	Cyclin-dependent kinase 1	CDK1|CDC2|CDC28A|CDKN1|P34CDC2	protein	taxon:9606	20240927	UniProt	has_input(UniProtKB:P46013),happens_during(GO:0000090)	
UniProtKB	P06493	CDK1	enables	GO:0004674	PMID:26829474	IDA		F	Cyclin-dependent kinase 1	CDK1|CDC2|CDC28A|CDKN1|P34CDC2	protein	taxon:9606	20211105	UniProt	has_input(UniProtKB:Q92993)	
UniProtKB	P06493	CDK1	enables	GO:0004674	PMID:27030108	IDA		F	Cyclin-dependent kinase 1	CDK1|CDC2|CDC28A|CDKN1|P34CDC2	protein	taxon:9606	20160412	CACAO		
UniProtKB	P06493	CDK1	enables	GO:0004674	PMID:28479321	IDA		F	Cyclin-dependent kinase 1	CDK1|CDC2|CDC28A|CDKN1|P34CDC2	protein	taxon:9606	20240410	UniProt	has_input(UniProtKB:Q8IX90),part_of(GO:1902423)	
UniProtKB	P06493	CDK1	enables	GO:0004674	PMID:31279575	IDA		F	Cyclin-dependent kinase 1	CDK1|CDC2|CDC28A|CDKN1|P34CDC2	protein	taxon:9606	20251209	UniProt	has_input(UniProtKB:P10070-PRO_0000354050)	
UniProtKB	P06493	CDK1	enables	GO:0004674	PMID:31804178	IDA		F	Cyclin-dependent kinase 1	CDK1|CDC2|CDC28A|CDKN1|P34CDC2	protein	taxon:9606	20240411	UniProt	has_input(UniProtKB:Q8IX90)	
UniProtKB	P06493	CDK1	enables	GO:0004674	PMID:32491969	IDA		F	Cyclin-dependent kinase 1	CDK1|CDC2|CDC28A|CDKN1|P34CDC2	protein	taxon:9606	20240508	UniProt	has_input(UniProtKB:Q8IX90)	
UniProtKB	P06493	CDK1	enables	GO:0004674	PMID:34741373	IDA		F	Cyclin-dependent kinase 1	CDK1|CDC2|CDC28A|CDKN1|P34CDC2	protein	taxon:9606	20230621	UniProt	has_input(UniProtKB:Q9BVC4),part_of(GO:1904262)	
UniProtKB	P06493	CDK1	enables	GO:0004674	PMID:7588608	IDA		F	Cyclin-dependent kinase 1	CDK1|CDC2|CDC28A|CDKN1|P34CDC2	protein	taxon:9606	20200520	GO_Central	has_input(UniProtKB:P50548)	
UniProtKB	P06493	CDK1	enables	GO:0004674	Reactome:R-HSA-112342	TAS		F	Cyclin-dependent kinase 1	CDK1|CDC2|CDC28A|CDKN1|P34CDC2	protein	taxon:9606	20260222	Reactome		
UniProtKB	P06493	CDK1	enables	GO:0004674	Reactome:R-HSA-8940100	TAS		F	Cyclin-dependent kinase 1	CDK1|CDC2|CDC28A|CDKN1|P34CDC2	protein	taxon:9606	20260222	Reactome		
UniProtKB	P06493	CDK1	enables	GO:0004693	GO_REF:0000003	IEA	EC:2.7.11.22	F	Cyclin-dependent kinase 1	CDK1|CDC2|CDC28A|CDKN1|P34CDC2	protein	taxon:9606	20260727	UniProt		
UniProtKB	P06493	CDK1	enables	GO:0004693	GO_REF:0000033	IBA	FB:FBgn0004106|MGI:MGI:88351|PANTHER:PTN002514139|RGD:2319|UniProtKB:P06493|UniProtKB:P13863|WB:WBGene00000405	F	Cyclin-dependent kinase 1	CDK1|CDC2|CDC28A|CDKN1|P34CDC2	protein	taxon:9606	20250729	GO_Central		
UniProtKB	P06493	CDK1	enables	GO:0004693	GO_REF:0000107	IEA	UniProtKB:P11440|ensembl:ENSMUSP00000020099	F	Cyclin-dependent kinase 1	CDK1|CDC2|CDC28A|CDKN1|P34CDC2	protein	taxon:9606	20260724	Ensembl		
UniProtKB	P06493	CDK1	enables	GO:0004693	GO_REF:0000107	IEA	UniProtKB:P39951|ensembl:ENSRNOP00000072365	F	Cyclin-dependent kinase 1	CDK1|CDC2|CDC28A|CDKN1|P34CDC2	protein	taxon:9606	20260724	Ensembl		
UniProtKB	P06493	CDK1	enables	GO:0004693	GO_REF:0000117	IEA	ARBA:ARBA00043522	F	Cyclin-dependent kinase 1	CDK1|CDC2|CDC28A|CDKN1|P34CDC2	protein	taxon:9606	20260727	UniProt		
UniProtKB	P06493	CDK1	enables	GO:0004693	PMID:10791892	IDA		F	Cyclin-dependent kinase 1	CDK1|CDC2|CDC28A|CDKN1|P34CDC2	protein	taxon:9606	20220214	UniProt	part_of(GO:1902850),has_input(UniProtKB:P27816),directly_negatively_regulates(GO:0140778)	
UniProtKB	P06493	CDK1	enables	GO:0004693	PMID:11069302	IDA		F	Cyclin-dependent kinase 1	CDK1|CDC2|CDC28A|CDKN1|P34CDC2	protein	taxon:9606	20060731	UniProt		
UniProtKB	P06493	CDK1	enables	GO:0004693	PMID:18477460	IDA		F	Cyclin-dependent kinase 1	CDK1|CDC2|CDC28A|CDKN1|P34CDC2	protein	taxon:9606	20111124	UniProt		
UniProtKB	P06493	CDK1	enables	GO:0004693	PMID:19202191	IDA		F	Cyclin-dependent kinase 1	CDK1|CDC2|CDC28A|CDKN1|P34CDC2	protein	taxon:9606	20240123	UniProt	has_input(UniProtKB:Q99708)	
UniProtKB	P06493	CDK1	enables	GO:0004693	PMID:2188730	IDA		F	Cyclin-dependent kinase 1	CDK1|CDC2|CDC28A|CDKN1|P34CDC2	protein	taxon:9606	20231101	UniProt	has_input(UniProtKB:P02545),part_of(GO:0051081)	
UniProtKB	P06493	CDK1	enables	GO:0004693	PMID:22411829	IDA		F	Cyclin-dependent kinase 1	CDK1|CDC2|CDC28A|CDKN1|P34CDC2	protein	taxon:9606	20250725	UniProt	part_of(GO:2000060),happens_during(GO:0000279),has_input(UniProtKB:Q96T88)	
UniProtKB	P06493	CDK1	enables	GO:0004693	PMID:2344612	IDA		F	Cyclin-dependent kinase 1	CDK1|CDC2|CDC28A|CDKN1|P34CDC2	protein	taxon:9606	20231101	UniProt	has_input(UniProtKB:P02545),part_of(GO:0051081)	
UniProtKB	P06493	CDK1	enables	GO:0004693	PMID:23601106	IDA		F	Cyclin-dependent kinase 1	CDK1|CDC2|CDC28A|CDKN1|P34CDC2	protein	taxon:9606	20180710	UniProt		
UniProtKB	P06493	CDK1	enables	GO:0004693	PMID:24746669	IMP		F	Cyclin-dependent kinase 1	CDK1|CDC2|CDC28A|CDKN1|P34CDC2	protein	taxon:9606	20161207	CAFA		
UniProtKB	P06493	CDK1	enables	GO:0004693	PMID:25753036	IDA		F	Cyclin-dependent kinase 1	CDK1|CDC2|CDC28A|CDKN1|P34CDC2	protein	taxon:9606	20210716	WB	has_input(UniProtKB:Q6PGQ7)	
UniProtKB	P06493	CDK1	enables	GO:0004693	PMID:30139873	IDA		F	Cyclin-dependent kinase 1	CDK1|CDC2|CDC28A|CDKN1|P34CDC2	protein	taxon:9606	20231107	UniProt	has_input(UniProtKB:Q08050)	
UniProtKB	P06493	CDK1	enables	GO:0004693	PMID:34734636	IDA		F	Cyclin-dependent kinase 1	CDK1|CDC2|CDC28A|CDKN1|P34CDC2	protein	taxon:9606	20230228	WB	has_input(UniProtKB:Q6P0N0)	
UniProtKB	P06493	CDK1	enables	GO:0004693	PMID:37788673	IDA		F	Cyclin-dependent kinase 1	CDK1|CDC2|CDC28A|CDKN1|P34CDC2	protein	taxon:9606	20231107	UniProt	has_input(UniProtKB:P02545),part_of(GO:0051081)	
UniProtKB	P06493	CDK1	enables	GO:0004693	PMID:40440427	IDA		F	Cyclin-dependent kinase 1	CDK1|CDC2|CDC28A|CDKN1|P34CDC2	protein	taxon:9606	20250708	UniProt	has_input(UniProtKB:Q9H672),part_of(GO:0031397),part_of(GO:0120261)	
UniProtKB	P06493	CDK1	enables	GO:0004693	Reactome:R-HSA-4088024	TAS		F	Cyclin-dependent kinase 1	CDK1|CDC2|CDC28A|CDKN1|P34CDC2	protein	taxon:9606	20260222	Reactome		
UniProtKB	P06493	CDK1	enables	GO:0004693	Reactome:R-HSA-5692755	TAS		F	Cyclin-dependent kinase 1	CDK1|CDC2|CDC28A|CDKN1|P34CDC2	protein	taxon:9606	20260222	Reactome		
UniProtKB	P06493	CDK1	enables	GO:0004693	Reactome:R-HSA-9929514	TAS		F	Cyclin-dependent kinase 1	CDK1|CDC2|CDC28A|CDKN1|P34CDC2	protein	taxon:9606	20260222	Reactome		
UniProtKB	P06493	CDK1	enables	GO:0004693	Reactome:R-HSA-9929532	TAS		F	Cyclin-dependent kinase 1	CDK1|CDC2|CDC28A|CDKN1|P34CDC2	protein	taxon:9606	20260222	Reactome		
UniProtKB	P06493	CDK1	enables	GO:0004693	Reactome:R-HSA-9929535	TAS		F	Cyclin-dependent kinase 1	CDK1|CDC2|CDC28A|CDKN1|P34CDC2	protein	taxon:9606	20260222	Reactome		
UniProtKB	P06493	CDK1	enables	GO:0004693	Reactome:R-HSA-9929717	TAS		F	Cyclin-dependent kinase 1	CDK1|CDC2|CDC28A|CDKN1|P34CDC2	protein	taxon:9606	20260222	Reactome		
UniProtKB	P06493	CDK1	enables	GO:0004693	Reactome:R-HSA-9929719	TAS		F	Cyclin-dependent kinase 1	CDK1|CDC2|CDC28A|CDKN1|P34CDC2	protein	taxon:9606	20260222	Reactome		
UniProtKB	P06493	CDK1	enables	GO:0004693	Reactome:R-HSA-9929720	TAS		F	Cyclin-dependent kinase 1	CDK1|CDC2|CDC28A|CDKN1|P34CDC2	protein	taxon:9606	20260222	Reactome		
UniProtKB	P06493	CDK1	enables	GO:0004693	Reactome:R-HSA-9929721	TAS		F	Cyclin-dependent kinase 1	CDK1|CDC2|CDC28A|CDKN1|P34CDC2	protein	taxon:9606	20260222	Reactome		
UniProtKB	P06493	CDK1	enables	GO:0004693	Reactome:R-HSA-9929884	TAS		F	Cyclin-dependent kinase 1	CDK1|CDC2|CDC28A|CDKN1|P34CDC2	protein	taxon:9606	20260222	Reactome		
UniProtKB	P06493	CDK1	enables	GO:0004693	Reactome:R-HSA-9929904	TAS		F	Cyclin-dependent kinase 1	CDK1|CDC2|CDC28A|CDKN1|P34CDC2	protein	taxon:9606	20260222	Reactome		
UniProtKB	P06493	CDK1	enables	GO:0004693	Reactome:R-HSA-9929935	TAS		F	Cyclin-dependent kinase 1	CDK1|CDC2|CDC28A|CDKN1|P34CDC2	protein	taxon:9606	20260222	Reactome		
UniProtKB	P06493	CDK1	enables	GO:0005515	PMID:10373560	IPI	UniProtKB:Q99640	F	Cyclin-dependent kinase 1	CDK1|CDC2|CDC28A|CDKN1|P34CDC2	protein	taxon:9606	20260725	IntAct		
UniProtKB	P06493	CDK1	enables	GO:0005515	PMID:11069302	IPI	UniProtKB:O15392-1	F	Cyclin-dependent kinase 1	CDK1|CDC2|CDC28A|CDKN1|P34CDC2	protein	taxon:9606	20060731	UniProt		
UniProtKB	P06493	CDK1	enables	GO:0005515	PMID:11574543	IPI	UniProtKB:P31947	F	Cyclin-dependent kinase 1	CDK1|CDC2|CDC28A|CDKN1|P34CDC2	protein	taxon:9606	20070302	HGNC-UCL		
UniProtKB	P06493	CDK1	enables	GO:0005515	PMID:11574543	IPI	UniProtKB:Q07812	F	Cyclin-dependent kinase 1	CDK1|CDC2|CDC28A|CDKN1|P34CDC2	protein	taxon:9606	20090317	UniProt		
UniProtKB	P06493	CDK1	enables	GO:0005515	PMID:11687586	IPI	UniProtKB:Q9H4X1	F	Cyclin-dependent kinase 1	CDK1|CDC2|CDC28A|CDKN1|P34CDC2	protein	taxon:9606	20120723	BHF-UCL		
UniProtKB	P06493	CDK1	enables	GO:0005515	PMID:12612082	IPI	UniProtKB:P14635	F	Cyclin-dependent kinase 1	CDK1|CDC2|CDC28A|CDKN1|P34CDC2	protein	taxon:9606	20260725	IntAct		
UniProtKB	P06493	CDK1	enables	GO:0005515	PMID:15148369	IPI	UniProtKB:Q9UKT4	F	Cyclin-dependent kinase 1	CDK1|CDC2|CDC28A|CDKN1|P34CDC2	protein	taxon:9606	20111124	UniProt		
UniProtKB	P06493	CDK1	enables	GO:0005515	PMID:15657067	IPI	UniProtKB:P00533	F	Cyclin-dependent kinase 1	CDK1|CDC2|CDC28A|CDKN1|P34CDC2	protein	taxon:9606	20260725	IntAct		
UniProtKB	P06493	CDK1	enables	GO:0005515	PMID:17283331	IPI	UniProtKB:O75618-1	F	Cyclin-dependent kinase 1	CDK1|CDC2|CDC28A|CDKN1|P34CDC2	protein	taxon:9606	20260725	IntAct		
UniProtKB	P06493	CDK1	enables	GO:0005515	PMID:17283331	IPI	UniProtKB:P14635	F	Cyclin-dependent kinase 1	CDK1|CDC2|CDC28A|CDKN1|P34CDC2	protein	taxon:9606	20260725	IntAct		
UniProtKB	P06493	CDK1	enables	GO:0005515	PMID:17349584	IPI	UniProtKB:P30307	F	Cyclin-dependent kinase 1	CDK1|CDC2|CDC28A|CDKN1|P34CDC2	protein	taxon:9606	20260725	IntAct		
UniProtKB	P06493	CDK1	enables	GO:0005515	PMID:17681274	IPI	UniProtKB:O15392	F	Cyclin-dependent kinase 1	CDK1|CDC2|CDC28A|CDKN1|P34CDC2	protein	taxon:9606	20260725	IntAct	occurs_in(GO:0051233)|occurs_in(GO:0000780)|occurs_in(GO:0030496)	
UniProtKB	P06493	CDK1	enables	GO:0005515	PMID:18337751	IPI	UniProtKB:P14635	F	Cyclin-dependent kinase 1	CDK1|CDC2|CDC28A|CDKN1|P34CDC2	protein	taxon:9606	20260725	IntAct		
UniProtKB	P06493	CDK1	enables	GO:0005515	PMID:18408765	IPI	UniProtKB:P14635	F	Cyclin-dependent kinase 1	CDK1|CDC2|CDC28A|CDKN1|P34CDC2	protein	taxon:9606	20260725	IntAct		
UniProtKB	P06493	CDK1	enables	GO:0005515	PMID:18408765	IPI	UniProtKB:Q12778	F	Cyclin-dependent kinase 1	CDK1|CDC2|CDC28A|CDKN1|P34CDC2	protein	taxon:9606	20260725	IntAct		
UniProtKB	P06493	CDK1	enables	GO:0005515	PMID:18477460	IPI	UniProtKB:O14974	F	Cyclin-dependent kinase 1	CDK1|CDC2|CDC28A|CDKN1|P34CDC2	protein	taxon:9606	20111124	UniProt		
UniProtKB	P06493	CDK1	enables	GO:0005515	PMID:19879842	IPI	UniProtKB:P14635	F	Cyclin-dependent kinase 1	CDK1|CDC2|CDC28A|CDKN1|P34CDC2	protein	taxon:9606	20260725	IntAct		
UniProtKB	P06493	CDK1	enables	GO:0005515	PMID:20395957	IPI	UniProtKB:P0CG48	F	Cyclin-dependent kinase 1	CDK1|CDC2|CDC28A|CDKN1|P34CDC2	protein	taxon:9606	20260725	IntAct		
UniProtKB	P06493	CDK1	enables	GO:0005515	PMID:20395957	IPI	UniProtKB:P19525	F	Cyclin-dependent kinase 1	CDK1|CDC2|CDC28A|CDKN1|P34CDC2	protein	taxon:9606	20260725	IntAct		
UniProtKB	P06493	CDK1	enables	GO:0005515	PMID:21041660	IPI	UniProtKB:Q99741	F	Cyclin-dependent kinase 1	CDK1|CDC2|CDC28A|CDKN1|P34CDC2	protein	taxon:9606	20110202	BHF-UCL		
UniProtKB	P06493	CDK1	enables	GO:0005515	PMID:21041660	IPI	UniProtKB:Q99741	F	Cyclin-dependent kinase 1	CDK1|CDC2|CDC28A|CDKN1|P34CDC2	protein	taxon:9606	20260725	IntAct		
UniProtKB	P06493	CDK1	enables	GO:0005515	PMID:21871177	IPI	UniProtKB:P23396	F	Cyclin-dependent kinase 1	CDK1|CDC2|CDC28A|CDKN1|P34CDC2	protein	taxon:9606	20150925	UniProt		
UniProtKB	P06493	CDK1	enables	GO:0005515	PMID:23509069	IPI	UniProtKB:Q8IVT2	F	Cyclin-dependent kinase 1	CDK1|CDC2|CDC28A|CDKN1|P34CDC2	protein	taxon:9606	20190320	UniProt		
UniProtKB	P06493	CDK1	enables	GO:0005515	PMID:23543736	IPI	UniProtKB:P14635	F	Cyclin-dependent kinase 1	CDK1|CDC2|CDC28A|CDKN1|P34CDC2	protein	taxon:9606	20260725	IntAct		
UniProtKB	P06493	CDK1	enables	GO:0005515	PMID:23543736	IPI	UniProtKB:P38936	F	Cyclin-dependent kinase 1	CDK1|CDC2|CDC28A|CDKN1|P34CDC2	protein	taxon:9606	20260725	IntAct		
UniProtKB	P06493	CDK1	enables	GO:0005515	PMID:23543736	IPI	UniProtKB:P46527	F	Cyclin-dependent kinase 1	CDK1|CDC2|CDC28A|CDKN1|P34CDC2	protein	taxon:9606	20260725	IntAct		
UniProtKB	P06493	CDK1	enables	GO:0005515	PMID:23601106	IPI	UniProtKB:Q9Y3Z3	F	Cyclin-dependent kinase 1	CDK1|CDC2|CDC28A|CDKN1|P34CDC2	protein	taxon:9606	20180710	UniProt		
UniProtKB	P06493	CDK1	enables	GO:0005515	PMID:23602568	IPI	UniProtKB:P14635	F	Cyclin-dependent kinase 1	CDK1|CDC2|CDC28A|CDKN1|P34CDC2	protein	taxon:9606	20260725	IntAct		
UniProtKB	P06493	CDK1	enables	GO:0005515	PMID:23602568	IPI	UniProtKB:P38936	F	Cyclin-dependent kinase 1	CDK1|CDC2|CDC28A|CDKN1|P34CDC2	protein	taxon:9606	20260725	IntAct		
UniProtKB	P06493	CDK1	enables	GO:0005515	PMID:23602568	IPI	UniProtKB:P46527	F	Cyclin-dependent kinase 1	CDK1|CDC2|CDC28A|CDKN1|P34CDC2	protein	taxon:9606	20260725	IntAct		
UniProtKB	P06493	CDK1	enables	GO:0005515	PMID:23602568	IPI	UniProtKB:P61024	F	Cyclin-dependent kinase 1	CDK1|CDC2|CDC28A|CDKN1|P34CDC2	protein	taxon:9606	20260725	IntAct		
UniProtKB	P06493	CDK1	enables	GO:0005515	PMID:23602568	IPI	UniProtKB:Q99640	F	Cyclin-dependent kinase 1	CDK1|CDC2|CDC28A|CDKN1|P34CDC2	protein	taxon:9606	20260725	IntAct		
UniProtKB	P06493	CDK1	enables	GO:0005515	PMID:23799914	IPI	UniProtKB:P14635	F	Cyclin-dependent kinase 1	CDK1|CDC2|CDC28A|CDKN1|P34CDC2	protein	taxon:9606	20260725	IntAct		
UniProtKB	P06493	CDK1	enables	GO:0005515	PMID:24218572	IPI	UniProtKB:P38936	F	Cyclin-dependent kinase 1	CDK1|CDC2|CDC28A|CDKN1|P34CDC2	protein	taxon:9606	20260725	IntAct		
UniProtKB	P06493	CDK1	enables	GO:0005515	PMID:24358021	IPI	UniProtKB:P14635	F	Cyclin-dependent kinase 1	CDK1|CDC2|CDC28A|CDKN1|P34CDC2	protein	taxon:9606	20260725	IntAct		
UniProtKB	P06493	CDK1	enables	GO:0005515	PMID:24358021	IPI	UniProtKB:P46527	F	Cyclin-dependent kinase 1	CDK1|CDC2|CDC28A|CDKN1|P34CDC2	protein	taxon:9606	20260725	IntAct		
UniProtKB	P06493	CDK1	enables	GO:0005515	PMID:24658140	IPI	UniProtKB:P00533	F	Cyclin-dependent kinase 1	CDK1|CDC2|CDC28A|CDKN1|P34CDC2	protein	taxon:9606	20260725	IntAct		
UniProtKB	P06493	CDK1	enables	GO:0005515	PMID:25218637	IPI	UniProtKB:O95835	F	Cyclin-dependent kinase 1	CDK1|CDC2|CDC28A|CDKN1|P34CDC2	protein	taxon:9606	20260725	IntAct		
UniProtKB	P06493	CDK1	enables	GO:0005515	PMID:25416956	IPI	UniProtKB:P61024	F	Cyclin-dependent kinase 1	CDK1|CDC2|CDC28A|CDKN1|P34CDC2	protein	taxon:9606	20260725	IntAct		
UniProtKB	P06493	CDK1	enables	GO:0005515	PMID:25852190	IPI	UniProtKB:P14635	F	Cyclin-dependent kinase 1	CDK1|CDC2|CDC28A|CDKN1|P34CDC2	protein	taxon:9606	20260725	IntAct		
UniProtKB	P06493	CDK1	enables	GO:0005515	PMID:25852190	IPI	UniProtKB:P61024	F	Cyclin-dependent kinase 1	CDK1|CDC2|CDC28A|CDKN1|P34CDC2	protein	taxon:9606	20260725	IntAct		
UniProtKB	P06493	CDK1	enables	GO:0005515	PMID:25852190	IPI	UniProtKB:Q99640	F	Cyclin-dependent kinase 1	CDK1|CDC2|CDC28A|CDKN1|P34CDC2	protein	taxon:9606	20260725	IntAct		
UniProtKB	P06493	CDK1	enables	GO:0005515	PMID:26496610	IPI	UniProtKB:P14635	F	Cyclin-dependent kinase 1	CDK1|CDC2|CDC28A|CDKN1|P34CDC2	protein	taxon:9606	20260725	IntAct		
UniProtKB	P06493	CDK1	enables	GO:0005515	PMID:26496610	IPI	UniProtKB:P38936	F	Cyclin-dependent kinase 1	CDK1|CDC2|CDC28A|CDKN1|P34CDC2	protein	taxon:9606	20260725	IntAct		
UniProtKB	P06493	CDK1	enables	GO:0005515	PMID:26496610	IPI	UniProtKB:P61024	F	Cyclin-dependent kinase 1	CDK1|CDC2|CDC28A|CDKN1|P34CDC2	protein	taxon:9606	20260725	IntAct		
UniProtKB	P06493	CDK1	enables	GO:0005515	PMID:26808496	IPI	UniProtKB:Q99IB8-PRO_0000045596	F	Cyclin-dependent kinase 1	CDK1|CDC2|CDC28A|CDKN1|P34CDC2	protein	taxon:9606	20160419	AgBase		
UniProtKB	P06493	CDK1	enables	GO:0005515	PMID:27238018	IPI	UniProtKB:Q3UV55	F	Cyclin-dependent kinase 1	CDK1|CDC2|CDC28A|CDKN1|P34CDC2	protein	taxon:9606	20190117	UniProt		
UniProtKB	P06493	CDK1	enables	GO:0005515	PMID:27626412	IPI	UniProtKB:P14635	F	Cyclin-dependent kinase 1	CDK1|CDC2|CDC28A|CDKN1|P34CDC2	protein	taxon:9606	20260725	IntAct		
UniProtKB	P06493	CDK1	enables	GO:0005515	PMID:27880917	IPI	UniProtKB:P30307	F	Cyclin-dependent kinase 1	CDK1|CDC2|CDC28A|CDKN1|P34CDC2	protein	taxon:9606	20260725	IntAct		
UniProtKB	P06493	CDK1	enables	GO:0005515	PMID:28514442	IPI	UniProtKB:P14635	F	Cyclin-dependent kinase 1	CDK1|CDC2|CDC28A|CDKN1|P34CDC2	protein	taxon:9606	20260725	IntAct		
UniProtKB	P06493	CDK1	enables	GO:0005515	PMID:28514442	IPI	UniProtKB:P38936	F	Cyclin-dependent kinase 1	CDK1|CDC2|CDC28A|CDKN1|P34CDC2	protein	taxon:9606	20260725	IntAct		
UniProtKB	P06493	CDK1	enables	GO:0005515	PMID:28514442	IPI	UniProtKB:P46527	F	Cyclin-dependent kinase 1	CDK1|CDC2|CDC28A|CDKN1|P34CDC2	protein	taxon:9606	20260725	IntAct		
UniProtKB	P06493	CDK1	enables	GO:0005515	PMID:28514442	IPI	UniProtKB:P61024	F	Cyclin-dependent kinase 1	CDK1|CDC2|CDC28A|CDKN1|P34CDC2	protein	taxon:9606	20260725	IntAct		
UniProtKB	P06493	CDK1	enables	GO:0005515	PMID:28514442	IPI	UniProtKB:Q99640	F	Cyclin-dependent kinase 1	CDK1|CDC2|CDC28A|CDKN1|P34CDC2	protein	taxon:9606	20260725	IntAct		
UniProtKB	P06493	CDK1	enables	GO:0005515	PMID:29128334	IPI	UniProtKB:P21796	F	Cyclin-dependent kinase 1	CDK1|CDC2|CDC28A|CDKN1|P34CDC2	protein	taxon:9606	20260725	IntAct	occurs_in(GO:0005739)	
UniProtKB	P06493	CDK1	enables	GO:0005515	PMID:29128334	IPI	UniProtKB:P36957	F	Cyclin-dependent kinase 1	CDK1|CDC2|CDC28A|CDKN1|P34CDC2	protein	taxon:9606	20260725	IntAct	occurs_in(GO:0005739)	
UniProtKB	P06493	CDK1	enables	GO:0005515	PMID:29128334	IPI	UniProtKB:Q86V81	F	Cyclin-dependent kinase 1	CDK1|CDC2|CDC28A|CDKN1|P34CDC2	protein	taxon:9606	20260725	IntAct	occurs_in(GO:0005739)	
UniProtKB	P06493	CDK1	enables	GO:0005515	PMID:30833792	IPI	UniProtKB:P38936	F	Cyclin-dependent kinase 1	CDK1|CDC2|CDC28A|CDKN1|P34CDC2	protein	taxon:9606	20260725	IntAct		
UniProtKB	P06493	CDK1	enables	GO:0005515	PMID:31980649	IPI	UniProtKB:P00533	F	Cyclin-dependent kinase 1	CDK1|CDC2|CDC28A|CDKN1|P34CDC2	protein	taxon:9606	20260725	IntAct		
UniProtKB	P06493	CDK1	enables	GO:0005515	PMID:32707033	IPI	UniProtKB:P14635	F	Cyclin-dependent kinase 1	CDK1|CDC2|CDC28A|CDKN1|P34CDC2	protein	taxon:9606	20260725	IntAct		
UniProtKB	P06493	CDK1	enables	GO:0005515	PMID:32707033	IPI	UniProtKB:P38936	F	Cyclin-dependent kinase 1	CDK1|CDC2|CDC28A|CDKN1|P34CDC2	protein	taxon:9606	20260725	IntAct		
UniProtKB	P06493	CDK1	enables	GO:0005515	PMID:32707033	IPI	UniProtKB:P46527	F	Cyclin-dependent kinase 1	CDK1|CDC2|CDC28A|CDKN1|P34CDC2	protein	taxon:9606	20260725	IntAct		
UniProtKB	P06493	CDK1	enables	GO:0005515	PMID:32707033	IPI	UniProtKB:P61024	F	Cyclin-dependent kinase 1	CDK1|CDC2|CDC28A|CDKN1|P34CDC2	protein	taxon:9606	20260725	IntAct		
UniProtKB	P06493	CDK1	enables	GO:0005515	PMID:32707033	IPI	UniProtKB:Q99640	F	Cyclin-dependent kinase 1	CDK1|CDC2|CDC28A|CDKN1|P34CDC2	protein	taxon:9606	20260725	IntAct		
UniProtKB	P06493	CDK1	enables	GO:0005515	PMID:32814053	IPI	UniProtKB:O43508	F	Cyclin-dependent kinase 1	CDK1|CDC2|CDC28A|CDKN1|P34CDC2	protein	taxon:9606	20260725	IntAct		
UniProtKB	P06493	CDK1	enables	GO:0005515	PMID:32814053	IPI	UniProtKB:P05067	F	Cyclin-dependent kinase 1	CDK1|CDC2|CDC28A|CDKN1|P34CDC2	protein	taxon:9606	20260725	IntAct		
UniProtKB	P06493	CDK1	enables	GO:0005515	PMID:32814053	IPI	UniProtKB:P27986-2	F	Cyclin-dependent kinase 1	CDK1|CDC2|CDC28A|CDKN1|P34CDC2	protein	taxon:9606	20260725	IntAct		
UniProtKB	P06493	CDK1	enables	GO:0005515	PMID:33037310	IPI	UniProtKB:P14635	F	Cyclin-dependent kinase 1	CDK1|CDC2|CDC28A|CDKN1|P34CDC2	protein	taxon:9606	20260725	IntAct		
UniProtKB	P06493	CDK1	enables	GO:0005515	PMID:33961781	IPI	UniProtKB:P14635	F	Cyclin-dependent kinase 1	CDK1|CDC2|CDC28A|CDKN1|P34CDC2	protein	taxon:9606	20260725	IntAct		
UniProtKB	P06493	CDK1	enables	GO:0005515	PMID:33961781	IPI	UniProtKB:P38936	F	Cyclin-dependent kinase 1	CDK1|CDC2|CDC28A|CDKN1|P34CDC2	protein	taxon:9606	20260725	IntAct		
UniProtKB	P06493	CDK1	enables	GO:0005515	PMID:33961781	IPI	UniProtKB:P46527	F	Cyclin-dependent kinase 1	CDK1|CDC2|CDC28A|CDKN1|P34CDC2	protein	taxon:9606	20260725	IntAct		
UniProtKB	P06493	CDK1	enables	GO:0005515	PMID:33961781	IPI	UniProtKB:P61024	F	Cyclin-dependent kinase 1	CDK1|CDC2|CDC28A|CDKN1|P34CDC2	protein	taxon:9606	20260725	IntAct		
UniProtKB	P06493	CDK1	enables	GO:0005515	PMID:33961781	IPI	UniProtKB:Q99640	F	Cyclin-dependent kinase 1	CDK1|CDC2|CDC28A|CDKN1|P34CDC2	protein	taxon:9606	20260725	IntAct		
UniProtKB	P06493	CDK1	enables	GO:0005515	PMID:34290405	IPI	UniProtKB:P14635	F	Cyclin-dependent kinase 1	CDK1|CDC2|CDC28A|CDKN1|P34CDC2	protein	taxon:9606	20260725	IntAct		
UniProtKB	P06493	CDK1	enables	GO:0005515	PMID:34591612	IPI	UniProtKB:P46527	F	Cyclin-dependent kinase 1	CDK1|CDC2|CDC28A|CDKN1|P34CDC2	protein	taxon:9606	20260725	IntAct		
UniProtKB	P06493	CDK1	enables	GO:0005515	PMID:35271311	IPI	UniProtKB:P14635	F	Cyclin-dependent kinase 1	CDK1|CDC2|CDC28A|CDKN1|P34CDC2	protein	taxon:9606	20260725	IntAct		
UniProtKB	P06493	CDK1	enables	GO:0005515	PMID:35271311	IPI	UniProtKB:Q99640	F	Cyclin-dependent kinase 1	CDK1|CDC2|CDC28A|CDKN1|P34CDC2	protein	taxon:9606	20260725	IntAct		
UniProtKB	P06493	CDK1	enables	GO:0005515	PMID:7815540	IPI	UniProtKB:P03070	F	Cyclin-dependent kinase 1	CDK1|CDC2|CDC28A|CDKN1|P34CDC2	protein	taxon:9606	20260725	IntAct		
UniProtKB	P06493	CDK1	enables	GO:0005515	PMID:9001210	IPI	UniProtKB:P14635	F	Cyclin-dependent kinase 1	CDK1|CDC2|CDC28A|CDKN1|P34CDC2	protein	taxon:9606	20260725	IntAct		
UniProtKB	P06493	CDK1	enables	GO:0005515	PMID:9988268	IPI	UniProtKB:O95835	F	Cyclin-dependent kinase 1	CDK1|CDC2|CDC28A|CDKN1|P34CDC2	protein	taxon:9606	20260725	IntAct		
UniProtKB	P06493	CDK1	enables	GO:0005524	GO_REF:0000002	IEA	InterPro:IPR000719|InterPro:IPR017441	F	Cyclin-dependent kinase 1	CDK1|CDC2|CDC28A|CDKN1|P34CDC2	protein	taxon:9606	20260727	InterPro		
UniProtKB	P06493	CDK1	enables	GO:0008353	GO_REF:0000003	IEA	EC:2.7.11.23	F	Cyclin-dependent kinase 1	CDK1|CDC2|CDC28A|CDKN1|P34CDC2	protein	taxon:9606	20260727	UniProt		
UniProtKB	P06493	CDK1	enables	GO:0008353	GO_REF:0000024	ISS	UniProtKB:P11440	F	Cyclin-dependent kinase 1	CDK1|CDC2|CDC28A|CDKN1|P34CDC2	protein	taxon:9606	20251027	UniProt		
UniProtKB	P06493	CDK1	enables	GO:0008353	GO_REF:0000116	IEA	RHEA:10216	F	Cyclin-dependent kinase 1	CDK1|CDC2|CDC28A|CDKN1|P34CDC2	protein	taxon:9606	20260727	RHEA		
UniProtKB	P06493	CDK1	enables	GO:0008353	PMID:12721286	IDA		F	Cyclin-dependent kinase 1	CDK1|CDC2|CDC28A|CDKN1|P34CDC2	protein	taxon:9606	20091112	UniProt		
UniProtKB	P06493	CDK1	enables	GO:0016301	GO_REF:0000107	IEA	UniProtKB:P11440|ensembl:ENSMUSP00000020099	F	Cyclin-dependent kinase 1	CDK1|CDC2|CDC28A|CDKN1|P34CDC2	protein	taxon:9606	20260724	Ensembl		
UniProtKB	P06493	CDK1	enables	GO:0016301	PMID:28575661	IDA		F	Cyclin-dependent kinase 1	CDK1|CDC2|CDC28A|CDKN1|P34CDC2	protein	taxon:9606	20210917	UniProt	has_input(UniProtKB:O94762),directly_positively_regulates(GO:0004386)	
UniProtKB	P06493	CDK1	enables	GO:0030332	PMID:1312467	IPI	UniProtKB:P20248	F	Cyclin-dependent kinase 1	CDK1|CDC2|CDC28A|CDKN1|P34CDC2	protein	taxon:9606	20161104	UniProt		
UniProtKB	P06493	CDK1	enables	GO:0030332	PMID:24746669	IPI	UniProtKB:P14635	F	Cyclin-dependent kinase 1	CDK1|CDC2|CDC28A|CDKN1|P34CDC2	protein	taxon:9606	20161207	CAFA		
UniProtKB	P06493	CDK1	enables	GO:0030332	PMID:7739547	IDA		F	Cyclin-dependent kinase 1	CDK1|CDC2|CDC28A|CDKN1|P34CDC2	protein	taxon:9606	20160613	MGI		
UniProtKB	P06493	CDK1	enables	GO:0030544	GO_REF:0000107	IEA	UniProtKB:P11440|ensembl:ENSMUSP00000020099	F	Cyclin-dependent kinase 1	CDK1|CDC2|CDC28A|CDKN1|P34CDC2	protein	taxon:9606	20260724	Ensembl		
UniProtKB	P06493	CDK1	enables	GO:0035173	GO_REF:0000033	IBA	PANTHER:PTN002514139|RGD:2319|UniProtKB:P06493	F	Cyclin-dependent kinase 1	CDK1|CDC2|CDC28A|CDKN1|P34CDC2	protein	taxon:9606	20260313	GO_Central		
UniProtKB	P06493	CDK1	enables	GO:0035173	GO_REF:0000107	IEA	UniProtKB:P39951|ensembl:ENSRNOP00000072365	F	Cyclin-dependent kinase 1	CDK1|CDC2|CDC28A|CDKN1|P34CDC2	protein	taxon:9606	20260724	Ensembl		
UniProtKB	P06493	CDK1	enables	GO:0035173	PMID:21871177	IDA		F	Cyclin-dependent kinase 1	CDK1|CDC2|CDC28A|CDKN1|P34CDC2	protein	taxon:9606	20150925	UniProt		
UniProtKB	P06493	CDK1	enables	GO:0097472	GO_REF:0000107	IEA	UniProtKB:P11440|ensembl:ENSMUSP00000020099	F	Cyclin-dependent kinase 1	CDK1|CDC2|CDC28A|CDKN1|P34CDC2	protein	taxon:9606	20260724	Ensembl		
UniProtKB	P06493	CDK1	enables	GO:0097472	PMID:1312467	IDA		F	Cyclin-dependent kinase 1	CDK1|CDC2|CDC28A|CDKN1|P34CDC2	protein	taxon:9606	20161128	UniProt		
UniProtKB	P06493	CDK1	enables	GO:0106310	GO_REF:0000116	IEA	RHEA:17989	F	Cyclin-dependent kinase 1	CDK1|CDC2|CDC28A|CDKN1|P34CDC2	protein	taxon:9606	20260727	RHEA		
UniProtKB	P06493	CDK1	enables	GO:0106310	PMID:19202191	EXP		F	Cyclin-dependent kinase 1	CDK1|CDC2|CDC28A|CDKN1|P34CDC2	protein	taxon:9606	20251027	UniProt		
UniProtKB	P06493	CDK1	enables	GO:0106310	PMID:2188730	EXP		F	Cyclin-dependent kinase 1	CDK1|CDC2|CDC28A|CDKN1|P34CDC2	protein	taxon:9606	20251027	UniProt		
UniProtKB	P06493	CDK1	enables	GO:0106310	PMID:23355470	EXP		F	Cyclin-dependent kinase 1	CDK1|CDC2|CDC28A|CDKN1|P34CDC2	protein	taxon:9606	20251027	UniProt		
UniProtKB	P06493	CDK1	enables	GO:0106310	PMID:2344612	EXP		F	Cyclin-dependent kinase 1	CDK1|CDC2|CDC28A|CDKN1|P34CDC2	protein	taxon:9606	20251027	UniProt		
UniProtKB	P06493	CDK1	enables	GO:0106310	PMID:26829474	EXP		F	Cyclin-dependent kinase 1	CDK1|CDC2|CDC28A|CDKN1|P34CDC2	protein	taxon:9606	20251027	UniProt		
UniProtKB	P06493	CDK1	enables	GO:0106310	PMID:30704899	EXP		F	Cyclin-dependent kinase 1	CDK1|CDC2|CDC28A|CDKN1|P34CDC2	protein	taxon:9606	20251027	UniProt		
UniProtKB	P06493	CDK1	involved_in	GO:0000082	PMID:11687586	IDA		P	Cyclin-dependent kinase 1	CDK1|CDC2|CDC28A|CDKN1|P34CDC2	protein	taxon:9606	20250108	BHF-UCL	occurs_in(CL:0002539)	
UniProtKB	P06493	CDK1	involved_in	GO:0000082	PMID:1312467	NAS		P	Cyclin-dependent kinase 1	CDK1|CDC2|CDC28A|CDKN1|P34CDC2	protein	taxon:9606	20251103	ComplexPortal		
UniProtKB	P06493	CDK1	involved_in	GO:0000086	GO_REF:0000033	IBA	FB:FBgn0004106|PANTHER:PTN002514139|UniProtKB:P06493|UniProtKB:P13863	P	Cyclin-dependent kinase 1	CDK1|CDC2|CDC28A|CDKN1|P34CDC2	protein	taxon:9606	20250729	GO_Central		
UniProtKB	P06493	CDK1	involved_in	GO:0000086	PMID:1312467	NAS		P	Cyclin-dependent kinase 1	CDK1|CDC2|CDC28A|CDKN1|P34CDC2	protein	taxon:9606	20251103	ComplexPortal		
UniProtKB	P06493	CDK1	involved_in	GO:0000086	PMID:17495531	NAS		P	Cyclin-dependent kinase 1	CDK1|CDC2|CDC28A|CDKN1|P34CDC2	protein	taxon:9606	20251103	ComplexPortal		
UniProtKB	P06493	CDK1	involved_in	GO:0000086	PMID:2188730	IDA		P	Cyclin-dependent kinase 1	CDK1|CDC2|CDC28A|CDKN1|P34CDC2	protein	taxon:9606	20231101	UniProt		
UniProtKB	P06493	CDK1	involved_in	GO:0000086	PMID:2344612	IDA		P	Cyclin-dependent kinase 1	CDK1|CDC2|CDC28A|CDKN1|P34CDC2	protein	taxon:9606	20231101	UniProt		
UniProtKB	P06493	CDK1	involved_in	GO:0000086	PMID:30139873	IDA		P	Cyclin-dependent kinase 1	CDK1|CDC2|CDC28A|CDKN1|P34CDC2	protein	taxon:9606	20231107	UniProt		
UniProtKB	P06493	CDK1	involved_in	GO:0000086	Reactome:R-HSA-69275	TAS		P	Cyclin-dependent kinase 1	CDK1|CDC2|CDC28A|CDKN1|P34CDC2	protein	taxon:9606	20260316	Reactome		
UniProtKB	P06493	CDK1	involved_in	GO:0000226	PMID:21655336	TAS		P	Cyclin-dependent kinase 1	CDK1|CDC2|CDC28A|CDKN1|P34CDC2	protein	taxon:9606	20110912	UniProt		
UniProtKB	P06493	CDK1	involved_in	GO:0006260	PMID:21655336	TAS		P	Cyclin-dependent kinase 1	CDK1|CDC2|CDC28A|CDKN1|P34CDC2	protein	taxon:9606	20110912	UniProt		
UniProtKB	P06493	CDK1	involved_in	GO:0006281	PMID:21655336	TAS		P	Cyclin-dependent kinase 1	CDK1|CDC2|CDC28A|CDKN1|P34CDC2	protein	taxon:9606	20110912	UniProt		
UniProtKB	P06493	CDK1	involved_in	GO:0006338	GO_REF:0000108	IEA	GO:0035173	P	Cyclin-dependent kinase 1	CDK1|CDC2|CDC28A|CDKN1|P34CDC2	protein	taxon:9606	20260727	GOC		
UniProtKB	P06493	CDK1	involved_in	GO:0006357	GO_REF:0000108	IEA	GO:0008353	P	Cyclin-dependent kinase 1	CDK1|CDC2|CDC28A|CDKN1|P34CDC2	protein	taxon:9606	20260727	GOC		
UniProtKB	P06493	CDK1	involved_in	GO:0006974	PMID:19202191	IDA		P	Cyclin-dependent kinase 1	CDK1|CDC2|CDC28A|CDKN1|P34CDC2	protein	taxon:9606	20240123	UniProt		
UniProtKB	P06493	CDK1	involved_in	GO:0007077	PMID:2188730	IDA		P	Cyclin-dependent kinase 1	CDK1|CDC2|CDC28A|CDKN1|P34CDC2	protein	taxon:9606	20231107	UniProt	part_of(GO:0000086)	
UniProtKB	P06493	CDK1	involved_in	GO:0007095	GO_REF:0000033	IBA	FB:FBgn0004106|MGI:MGI:88351|PANTHER:PTN002514139	P	Cyclin-dependent kinase 1	CDK1|CDC2|CDC28A|CDKN1|P34CDC2	protein	taxon:9606	20200227	GO_Central		
UniProtKB	P06493	CDK1	involved_in	GO:0007098	PMID:19364923	TAS		P	Cyclin-dependent kinase 1	CDK1|CDC2|CDC28A|CDKN1|P34CDC2	protein	taxon:9606	20110912	UniProt		
UniProtKB	P06493	CDK1	involved_in	GO:0007344	PMID:21535261	TAS		P	Cyclin-dependent kinase 1	CDK1|CDC2|CDC28A|CDKN1|P34CDC2	protein	taxon:9606	20110912	UniProt		
UniProtKB	P06493	CDK1	involved_in	GO:0009636	GO_REF:0000107	IEA	UniProtKB:P39951|ensembl:ENSRNOP00000072365	P	Cyclin-dependent kinase 1	CDK1|CDC2|CDC28A|CDKN1|P34CDC2	protein	taxon:9606	20260724	Ensembl		
UniProtKB	P06493	CDK1	involved_in	GO:0010628	GO_REF:0000107	IEA	UniProtKB:P39951|ensembl:ENSRNOP00000072365	P	Cyclin-dependent kinase 1	CDK1|CDC2|CDC28A|CDKN1|P34CDC2	protein	taxon:9606	20260724	Ensembl		
UniProtKB	P06493	CDK1	involved_in	GO:0010971	PMID:24746669	IMP		P	Cyclin-dependent kinase 1	CDK1|CDC2|CDC28A|CDKN1|P34CDC2	protein	taxon:9606	20161207	CAFA		
UniProtKB	P06493	CDK1	involved_in	GO:0014038	PMID:17200138	TAS		P	Cyclin-dependent kinase 1	CDK1|CDC2|CDC28A|CDKN1|P34CDC2	protein	taxon:9606	20110912	UniProt		
UniProtKB	P06493	CDK1	involved_in	GO:0014075	GO_REF:0000107	IEA	UniProtKB:P39951|ensembl:ENSRNOP00000072365	P	Cyclin-dependent kinase 1	CDK1|CDC2|CDC28A|CDKN1|P34CDC2	protein	taxon:9606	20260724	Ensembl		
UniProtKB	P06493	CDK1	involved_in	GO:0014823	GO_REF:0000107	IEA	UniProtKB:P39951|ensembl:ENSRNOP00000072365	P	Cyclin-dependent kinase 1	CDK1|CDC2|CDC28A|CDKN1|P34CDC2	protein	taxon:9606	20260724	Ensembl		
UniProtKB	P06493	CDK1	involved_in	GO:0016477	PMID:17200138	TAS		P	Cyclin-dependent kinase 1	CDK1|CDC2|CDC28A|CDKN1|P34CDC2	protein	taxon:9606	20110912	UniProt		
UniProtKB	P06493	CDK1	involved_in	GO:0016579	Reactome:R-HSA-5688426	TAS		P	Cyclin-dependent kinase 1	CDK1|CDC2|CDC28A|CDKN1|P34CDC2	protein	taxon:9606	20260316	Reactome		
UniProtKB	P06493	CDK1	involved_in	GO:0018107	PMID:27238018	IMP		P	Cyclin-dependent kinase 1	CDK1|CDC2|CDC28A|CDKN1|P34CDC2	protein	taxon:9606	20190117	UniProt		
UniProtKB	P06493	CDK1	involved_in	GO:0030261	GO_REF:0000107	IEA	UniProtKB:P39951|ensembl:ENSRNOP00000072365	P	Cyclin-dependent kinase 1	CDK1|CDC2|CDC28A|CDKN1|P34CDC2	protein	taxon:9606	20260724	Ensembl		
UniProtKB	P06493	CDK1	involved_in	GO:0030855	PMID:21492153	IEP		P	Cyclin-dependent kinase 1	CDK1|CDC2|CDC28A|CDKN1|P34CDC2	protein	taxon:9606	20140109	UniProt	results_in_acquisition_of_features_of(CL:1000334)	
UniProtKB	P06493	CDK1	involved_in	GO:0031397	PMID:40440427	IDA		P	Cyclin-dependent kinase 1	CDK1|CDC2|CDC28A|CDKN1|P34CDC2	protein	taxon:9606	20250708	UniProt		
UniProtKB	P06493	CDK1	involved_in	GO:0034501	PMID:18195732	IDA		P	Cyclin-dependent kinase 1	CDK1|CDC2|CDC28A|CDKN1|P34CDC2	protein	taxon:9606	20100107	BHF-UCL		
UniProtKB	P06493	CDK1	involved_in	GO:0034501	PMID:28479321	IMP		P	Cyclin-dependent kinase 1	CDK1|CDC2|CDC28A|CDKN1|P34CDC2	protein	taxon:9606	20240410	UniProt	has_input(UniProtKB:Q8IX90)	
UniProtKB	P06493	CDK1	involved_in	GO:0042307	GO_REF:0000107	IEA	UniProtKB:P39951|ensembl:ENSRNOP00000072365	P	Cyclin-dependent kinase 1	CDK1|CDC2|CDC28A|CDKN1|P34CDC2	protein	taxon:9606	20260724	Ensembl		
UniProtKB	P06493	CDK1	involved_in	GO:0042542	GO_REF:0000107	IEA	UniProtKB:P39951|ensembl:ENSRNOP00000072365	P	Cyclin-dependent kinase 1	CDK1|CDC2|CDC28A|CDKN1|P34CDC2	protein	taxon:9606	20260724	Ensembl		
UniProtKB	P06493	CDK1	involved_in	GO:0042752	PMID:27238018	IMP		P	Cyclin-dependent kinase 1	CDK1|CDC2|CDC28A|CDKN1|P34CDC2	protein	taxon:9606	20190117	UniProt		
UniProtKB	P06493	CDK1	involved_in	GO:0043066	PMID:11069302	IDA		P	Cyclin-dependent kinase 1	CDK1|CDC2|CDC28A|CDKN1|P34CDC2	protein	taxon:9606	20060731	UniProt		
UniProtKB	P06493	CDK1	involved_in	GO:0045471	GO_REF:0000107	IEA	UniProtKB:P39951|ensembl:ENSRNOP00000072365	P	Cyclin-dependent kinase 1	CDK1|CDC2|CDC28A|CDKN1|P34CDC2	protein	taxon:9606	20260724	Ensembl		
UniProtKB	P06493	CDK1	involved_in	GO:0045740	GO_REF:0000107	IEA	UniProtKB:P39951|ensembl:ENSRNOP00000072365	P	Cyclin-dependent kinase 1	CDK1|CDC2|CDC28A|CDKN1|P34CDC2	protein	taxon:9606	20260724	Ensembl		
UniProtKB	P06493	CDK1	involved_in	GO:0045880	PMID:31279575	IDA		P	Cyclin-dependent kinase 1	CDK1|CDC2|CDC28A|CDKN1|P34CDC2	protein	taxon:9606	20251209	UniProt		
UniProtKB	P06493	CDK1	involved_in	GO:0045995	PMID:21535261	TAS		P	Cyclin-dependent kinase 1	CDK1|CDC2|CDC28A|CDKN1|P34CDC2	protein	taxon:9606	20110912	UniProt		
UniProtKB	P06493	CDK1	involved_in	GO:0046686	GO_REF:0000107	IEA	UniProtKB:P39951|ensembl:ENSRNOP00000072365	P	Cyclin-dependent kinase 1	CDK1|CDC2|CDC28A|CDKN1|P34CDC2	protein	taxon:9606	20260724	Ensembl		
UniProtKB	P06493	CDK1	involved_in	GO:0046688	GO_REF:0000107	IEA	UniProtKB:P39951|ensembl:ENSRNOP00000072365	P	Cyclin-dependent kinase 1	CDK1|CDC2|CDC28A|CDKN1|P34CDC2	protein	taxon:9606	20260724	Ensembl		
UniProtKB	P06493	CDK1	involved_in	GO:0048678	GO_REF:0000107	IEA	UniProtKB:P39951|ensembl:ENSRNOP00000072365	P	Cyclin-dependent kinase 1	CDK1|CDC2|CDC28A|CDKN1|P34CDC2	protein	taxon:9606	20260724	Ensembl		
UniProtKB	P06493	CDK1	involved_in	GO:0055015	GO_REF:0000107	IEA	UniProtKB:P39951|ensembl:ENSRNOP00000072365	P	Cyclin-dependent kinase 1	CDK1|CDC2|CDC28A|CDKN1|P34CDC2	protein	taxon:9606	20260724	Ensembl		
UniProtKB	P06493	CDK1	involved_in	GO:0060045	GO_REF:0000107	IEA	UniProtKB:P39951|ensembl:ENSRNOP00000072365	P	Cyclin-dependent kinase 1	CDK1|CDC2|CDC28A|CDKN1|P34CDC2	protein	taxon:9606	20260724	Ensembl		
UniProtKB	P06493	CDK1	involved_in	GO:0062033	PMID:26829474	IDA		P	Cyclin-dependent kinase 1	CDK1|CDC2|CDC28A|CDKN1|P34CDC2	protein	taxon:9606	20211105	UniProt		
UniProtKB	P06493	CDK1	involved_in	GO:0065003	GO_REF:0000107	IEA	UniProtKB:P39951|ensembl:ENSRNOP00000072365	P	Cyclin-dependent kinase 1	CDK1|CDC2|CDC28A|CDKN1|P34CDC2	protein	taxon:9606	20260724	Ensembl		
UniProtKB	P06493	CDK1	involved_in	GO:0070301	GO_REF:0000107	IEA	UniProtKB:P39951|ensembl:ENSRNOP00000072365	P	Cyclin-dependent kinase 1	CDK1|CDC2|CDC28A|CDKN1|P34CDC2	protein	taxon:9606	20260724	Ensembl		
UniProtKB	P06493	CDK1	involved_in	GO:0070371	Reactome:R-HSA-110056	TAS		P	Cyclin-dependent kinase 1	CDK1|CDC2|CDC28A|CDKN1|P34CDC2	protein	taxon:9606	20260316	Reactome		
UniProtKB	P06493	CDK1	involved_in	GO:0090166	GO_REF:0000024	ISS	UniProtKB:P39951	P	Cyclin-dependent kinase 1	CDK1|CDC2|CDC28A|CDKN1|P34CDC2	protein	taxon:9606	20150812	UniProt		
UniProtKB	P06493	CDK1	involved_in	GO:0090166	GO_REF:0000107	IEA	UniProtKB:P39951|ensembl:ENSRNOP00000072365	P	Cyclin-dependent kinase 1	CDK1|CDC2|CDC28A|CDKN1|P34CDC2	protein	taxon:9606	20260724	Ensembl		
UniProtKB	P06493	CDK1	involved_in	GO:0120261	PMID:40440427	IDA		P	Cyclin-dependent kinase 1	CDK1|CDC2|CDC28A|CDKN1|P34CDC2	protein	taxon:9606	20250708	UniProt		
UniProtKB	P06493	CDK1	involved_in	GO:1900182	PMID:21871177	IMP		P	Cyclin-dependent kinase 1	CDK1|CDC2|CDC28A|CDKN1|P34CDC2	protein	taxon:9606	20150925	UniProt	has_input(UniProtKB:P23396)	
UniProtKB	P06493	CDK1	involved_in	GO:1902423	PMID:28479321	IDA		P	Cyclin-dependent kinase 1	CDK1|CDC2|CDC28A|CDKN1|P34CDC2	protein	taxon:9606	20240410	UniProt		
UniProtKB	P06493	CDK1	involved_in	GO:1902850	PMID:10791892	IDA		P	Cyclin-dependent kinase 1	CDK1|CDC2|CDC28A|CDKN1|P34CDC2	protein	taxon:9606	20220214	UniProt		
UniProtKB	P06493	CDK1	involved_in	GO:1905448	PMID:24746669	IMP		P	Cyclin-dependent kinase 1	CDK1|CDC2|CDC28A|CDKN1|P34CDC2	protein	taxon:9606	20161207	CAFA		
UniProtKB	P06493	CDK1	involved_in	GO:2000060	PMID:22411829	IDA		P	Cyclin-dependent kinase 1	CDK1|CDC2|CDC28A|CDKN1|P34CDC2	protein	taxon:9606	20250725	UniProt		
UniProtKB	P06493	CDK1	is_active_in	GO:0005634	GO_REF:0000033	IBA	AGI_LocusCode:AT1G66750|AGI_LocusCode:AT3G48750|AGI_LocusCode:AT3G54180|AGI_LocusCode:AT5G63370|AGI_LocusCode:AT5G63610|AGI_LocusCode:AT5G64960|CGD:CAL0000191207|FB:FBgn0015618|FB:FBgn0037093|MGI:MGI:101765|MGI:MGI:102956|MGI:MGI:104772|MGI:MGI:109584|MGI:MGI:1196224|MGI:MGI:1328368|MGI:MGI:88353|MGI:MGI:88357|MGI:MGI:894318|PANTHER:PTN000623091|PomBase:SPAC23H4.17c|PomBase:SPAC2F3.15|PomBase:SPBC11B10.09|PomBase:SPBC18H10.15|PomBase:SPCC16C4.11|RGD:2319|RGD:619874|RGD:621124|RGD:70486|SGD:S000000364|SGD:S000001622|SGD:S000002266|SGD:S000005952|UniProtKB:O76039|UniProtKB:O94921|UniProtKB:P06493|UniProtKB:P11802|UniProtKB:P21127|UniProtKB:P24941|UniProtKB:P49336|UniProtKB:P50750|UniProtKB:P79432|UniProtKB:Q00535|UniProtKB:Q14004|UniProtKB:Q15131|UniProtKB:Q382V0|UniProtKB:Q384V5|UniProtKB:Q583M3|UniProtKB:Q8IDW1|UniProtKB:Q8IJQ1|UniProtKB:Q8IZL9|UniProtKB:Q92772|UniProtKB:Q96VK3|UniProtKB:Q9BWU1|UniProtKB:Q9NYV4|UniProtKB:Q9UQ88|WB:WBGene00013917|WB:WBGene00015203|dictyBase:DDB_G0272813	C	Cyclin-dependent kinase 1	CDK1|CDC2|CDC28A|CDKN1|P34CDC2	protein	taxon:9606	20260529	GO_Central		
UniProtKB	P06493	CDK1	located_in	GO:0000781	PMID:19135898	HDA		C	Cyclin-dependent kinase 1	CDK1|CDC2|CDC28A|CDKN1|P34CDC2	protein	taxon:9606	20150720	BHF-UCL		
UniProtKB	P06493	CDK1	located_in	GO:0005634	GO_REF:0000024	ISS	UniProtKB:P11440	C	Cyclin-dependent kinase 1	CDK1|CDC2|CDC28A|CDKN1|P34CDC2	protein	taxon:9606	20251027	UniProt		
UniProtKB	P06493	CDK1	located_in	GO:0005634	GO_REF:0000044	IEA	UniProtKB-SubCell:SL-0191	C	Cyclin-dependent kinase 1	CDK1|CDC2|CDC28A|CDKN1|P34CDC2	protein	taxon:9606	20260727	UniProt		
UniProtKB	P06493	CDK1	located_in	GO:0005634	PMID:16109376	IDA		C	Cyclin-dependent kinase 1	CDK1|CDC2|CDC28A|CDKN1|P34CDC2	protein	taxon:9606	20060728	MGI		
UniProtKB	P06493	CDK1	located_in	GO:0005654	GO_REF:0000052	IDA		C	Cyclin-dependent kinase 1	CDK1|CDC2|CDC28A|CDKN1|P34CDC2	protein	taxon:9606	20251115	HPA		
UniProtKB	P06493	CDK1	located_in	GO:0005654	Reactome:R-HSA-170044	TAS		C	Cyclin-dependent kinase 1	CDK1|CDC2|CDC28A|CDKN1|P34CDC2	protein	taxon:9606	20130528	Reactome		
UniProtKB	P06493	CDK1	located_in	GO:0005654	Reactome:R-HSA-170070	TAS		C	Cyclin-dependent kinase 1	CDK1|CDC2|CDC28A|CDKN1|P34CDC2	protein	taxon:9606	20130528	Reactome		
UniProtKB	P06493	CDK1	located_in	GO:0005654	Reactome:R-HSA-170072	TAS		C	Cyclin-dependent kinase 1	CDK1|CDC2|CDC28A|CDKN1|P34CDC2	protein	taxon:9606	20130528	Reactome		
UniProtKB	P06493	CDK1	located_in	GO:0005654	Reactome:R-HSA-170076	TAS		C	Cyclin-dependent kinase 1	CDK1|CDC2|CDC28A|CDKN1|P34CDC2	protein	taxon:9606	20130503	Reactome		
UniProtKB	P06493	CDK1	located_in	GO:0005654	Reactome:R-HSA-170087	TAS		C	Cyclin-dependent kinase 1	CDK1|CDC2|CDC28A|CDKN1|P34CDC2	protein	taxon:9606	20130503	Reactome		
UniProtKB	P06493	CDK1	located_in	GO:0005654	Reactome:R-HSA-170088	TAS		C	Cyclin-dependent kinase 1	CDK1|CDC2|CDC28A|CDKN1|P34CDC2	protein	taxon:9606	20130503	Reactome		
UniProtKB	P06493	CDK1	located_in	GO:0005654	Reactome:R-HSA-170131	TAS		C	Cyclin-dependent kinase 1	CDK1|CDC2|CDC28A|CDKN1|P34CDC2	protein	taxon:9606	20130516	Reactome		
UniProtKB	P06493	CDK1	located_in	GO:0005654	Reactome:R-HSA-170153	TAS		C	Cyclin-dependent kinase 1	CDK1|CDC2|CDC28A|CDKN1|P34CDC2	protein	taxon:9606	20130528	Reactome		
UniProtKB	P06493	CDK1	located_in	GO:0005654	Reactome:R-HSA-170156	TAS		C	Cyclin-dependent kinase 1	CDK1|CDC2|CDC28A|CDKN1|P34CDC2	protein	taxon:9606	20130528	Reactome		
UniProtKB	P06493	CDK1	located_in	GO:0005654	Reactome:R-HSA-170158	TAS		C	Cyclin-dependent kinase 1	CDK1|CDC2|CDC28A|CDKN1|P34CDC2	protein	taxon:9606	20130528	Reactome		
UniProtKB	P06493	CDK1	located_in	GO:0005654	Reactome:R-HSA-174122	TAS		C	Cyclin-dependent kinase 1	CDK1|CDC2|CDC28A|CDKN1|P34CDC2	protein	taxon:9606	20130516	Reactome		
UniProtKB	P06493	CDK1	located_in	GO:0005654	Reactome:R-HSA-174132	TAS		C	Cyclin-dependent kinase 1	CDK1|CDC2|CDC28A|CDKN1|P34CDC2	protein	taxon:9606	20130516	Reactome		
UniProtKB	P06493	CDK1	located_in	GO:0005654	Reactome:R-HSA-174251	TAS		C	Cyclin-dependent kinase 1	CDK1|CDC2|CDC28A|CDKN1|P34CDC2	protein	taxon:9606	20130516	Reactome		
UniProtKB	P06493	CDK1	located_in	GO:0005654	Reactome:R-HSA-2245218	TAS		C	Cyclin-dependent kinase 1	CDK1|CDC2|CDC28A|CDKN1|P34CDC2	protein	taxon:9606	20130516	Reactome		
UniProtKB	P06493	CDK1	located_in	GO:0005654	Reactome:R-HSA-2294600	TAS		C	Cyclin-dependent kinase 1	CDK1|CDC2|CDC28A|CDKN1|P34CDC2	protein	taxon:9606	20130516	Reactome		
UniProtKB	P06493	CDK1	located_in	GO:0005654	Reactome:R-HSA-380278	TAS		C	Cyclin-dependent kinase 1	CDK1|CDC2|CDC28A|CDKN1|P34CDC2	protein	taxon:9606	20130516	Reactome		
UniProtKB	P06493	CDK1	located_in	GO:0005654	Reactome:R-HSA-4088024	TAS		C	Cyclin-dependent kinase 1	CDK1|CDC2|CDC28A|CDKN1|P34CDC2	protein	taxon:9606	20130516	Reactome		
UniProtKB	P06493	CDK1	located_in	GO:0005654	Reactome:R-HSA-5195402	TAS		C	Cyclin-dependent kinase 1	CDK1|CDC2|CDC28A|CDKN1|P34CDC2	protein	taxon:9606	20130516	Reactome		
UniProtKB	P06493	CDK1	located_in	GO:0005654	Reactome:R-HSA-5244669	TAS		C	Cyclin-dependent kinase 1	CDK1|CDC2|CDC28A|CDKN1|P34CDC2	protein	taxon:9606	20130516	Reactome		
UniProtKB	P06493	CDK1	located_in	GO:0005654	Reactome:R-HSA-5692755	TAS		C	Cyclin-dependent kinase 1	CDK1|CDC2|CDC28A|CDKN1|P34CDC2	protein	taxon:9606	20130516	Reactome		
UniProtKB	P06493	CDK1	located_in	GO:0005654	Reactome:R-HSA-6793661	TAS		C	Cyclin-dependent kinase 1	CDK1|CDC2|CDC28A|CDKN1|P34CDC2	protein	taxon:9606	20130516	Reactome		
UniProtKB	P06493	CDK1	located_in	GO:0005654	Reactome:R-HSA-9009282	TAS		C	Cyclin-dependent kinase 1	CDK1|CDC2|CDC28A|CDKN1|P34CDC2	protein	taxon:9606	20130516	Reactome		
UniProtKB	P06493	CDK1	located_in	GO:0005654	Reactome:R-HSA-9929514	TAS		C	Cyclin-dependent kinase 1	CDK1|CDC2|CDC28A|CDKN1|P34CDC2	protein	taxon:9606	20130516	Reactome		
UniProtKB	P06493	CDK1	located_in	GO:0005654	Reactome:R-HSA-9929533	TAS		C	Cyclin-dependent kinase 1	CDK1|CDC2|CDC28A|CDKN1|P34CDC2	protein	taxon:9606	20130516	Reactome		
UniProtKB	P06493	CDK1	located_in	GO:0005654	Reactome:R-HSA-9929535	TAS		C	Cyclin-dependent kinase 1	CDK1|CDC2|CDC28A|CDKN1|P34CDC2	protein	taxon:9606	20130516	Reactome		
UniProtKB	P06493	CDK1	located_in	GO:0005654	Reactome:R-HSA-9929717	TAS		C	Cyclin-dependent kinase 1	CDK1|CDC2|CDC28A|CDKN1|P34CDC2	protein	taxon:9606	20130516	Reactome		
UniProtKB	P06493	CDK1	located_in	GO:0005654	Reactome:R-HSA-9929719	TAS		C	Cyclin-dependent kinase 1	CDK1|CDC2|CDC28A|CDKN1|P34CDC2	protein	taxon:9606	20130516	Reactome		
UniProtKB	P06493	CDK1	located_in	GO:0005654	Reactome:R-HSA-9929720	TAS		C	Cyclin-dependent kinase 1	CDK1|CDC2|CDC28A|CDKN1|P34CDC2	protein	taxon:9606	20130516	Reactome		
UniProtKB	P06493	CDK1	located_in	GO:0005654	Reactome:R-HSA-9929721	TAS		C	Cyclin-dependent kinase 1	CDK1|CDC2|CDC28A|CDKN1|P34CDC2	protein	taxon:9606	20130516	Reactome		
UniProtKB	P06493	CDK1	located_in	GO:0005654	Reactome:R-HSA-9929884	TAS		C	Cyclin-dependent kinase 1	CDK1|CDC2|CDC28A|CDKN1|P34CDC2	protein	taxon:9606	20130516	Reactome		
UniProtKB	P06493	CDK1	located_in	GO:0005654	Reactome:R-HSA-9929904	TAS		C	Cyclin-dependent kinase 1	CDK1|CDC2|CDC28A|CDKN1|P34CDC2	protein	taxon:9606	20130516	Reactome		
UniProtKB	P06493	CDK1	located_in	GO:0005654	Reactome:R-HSA-9929935	TAS		C	Cyclin-dependent kinase 1	CDK1|CDC2|CDC28A|CDKN1|P34CDC2	protein	taxon:9606	20130516	Reactome		
UniProtKB	P06493	CDK1	located_in	GO:0005654	Reactome:R-NUL-2434198	TAS		C	Cyclin-dependent kinase 1	CDK1|CDC2|CDC28A|CDKN1|P34CDC2	protein	taxon:9606	20130516	Reactome		
UniProtKB	P06493	CDK1	located_in	GO:0005737	GO_REF:0000024	ISS	UniProtKB:P11440	C	Cyclin-dependent kinase 1	CDK1|CDC2|CDC28A|CDKN1|P34CDC2	protein	taxon:9606	20251027	UniProt		
UniProtKB	P06493	CDK1	located_in	GO:0005737	GO_REF:0000044	IEA	UniProtKB-SubCell:SL-0086	C	Cyclin-dependent kinase 1	CDK1|CDC2|CDC28A|CDKN1|P34CDC2	protein	taxon:9606	20260727	UniProt		
UniProtKB	P06493	CDK1	located_in	GO:0005739	GO_REF:0000044	IEA	UniProtKB-SubCell:SL-0173	C	Cyclin-dependent kinase 1	CDK1|CDC2|CDC28A|CDKN1|P34CDC2	protein	taxon:9606	20260727	UniProt		
UniProtKB	P06493	CDK1	located_in	GO:0005739	PMID:19917720	TAS		C	Cyclin-dependent kinase 1	CDK1|CDC2|CDC28A|CDKN1|P34CDC2	protein	taxon:9606	20110912	UniProt		
UniProtKB	P06493	CDK1	located_in	GO:0005789	Reactome:R-HSA-8940100	TAS		C	Cyclin-dependent kinase 1	CDK1|CDC2|CDC28A|CDKN1|P34CDC2	protein	taxon:9606	20160716	Reactome		
UniProtKB	P06493	CDK1	located_in	GO:0005813	GO_REF:0000044	IEA	UniProtKB-SubCell:SL-0048	C	Cyclin-dependent kinase 1	CDK1|CDC2|CDC28A|CDKN1|P34CDC2	protein	taxon:9606	20260727	UniProt		
UniProtKB	P06493	CDK1	located_in	GO:0005813	PMID:17488717	IDA		C	Cyclin-dependent kinase 1	CDK1|CDC2|CDC28A|CDKN1|P34CDC2	protein	taxon:9606	20140324	UniProt		
UniProtKB	P06493	CDK1	located_in	GO:0005819	GO_REF:0000044	IEA	UniProtKB-SubCell:SL-0251	C	Cyclin-dependent kinase 1	CDK1|CDC2|CDC28A|CDKN1|P34CDC2	protein	taxon:9606	20260727	UniProt		
UniProtKB	P06493	CDK1	located_in	GO:0005829	GO_REF:0000052	IDA		C	Cyclin-dependent kinase 1	CDK1|CDC2|CDC28A|CDKN1|P34CDC2	protein	taxon:9606	20251115	HPA		
UniProtKB	P06493	CDK1	located_in	GO:0005829	GO_REF:0000107	IEA	UniProtKB:P39951|ensembl:ENSRNOP00000072365	C	Cyclin-dependent kinase 1	CDK1|CDC2|CDC28A|CDKN1|P34CDC2	protein	taxon:9606	20260724	Ensembl		
UniProtKB	P06493	CDK1	located_in	GO:0005829	Reactome:R-HSA-112342	TAS		C	Cyclin-dependent kinase 1	CDK1|CDC2|CDC28A|CDKN1|P34CDC2	protein	taxon:9606	20130516	Reactome		
UniProtKB	P06493	CDK1	located_in	GO:0005829	Reactome:R-HSA-170044	TAS		C	Cyclin-dependent kinase 1	CDK1|CDC2|CDC28A|CDKN1|P34CDC2	protein	taxon:9606	20130528	Reactome		
UniProtKB	P06493	CDK1	located_in	GO:0005829	Reactome:R-HSA-170055	TAS		C	Cyclin-dependent kinase 1	CDK1|CDC2|CDC28A|CDKN1|P34CDC2	protein	taxon:9606	20130503	Reactome		
UniProtKB	P06493	CDK1	located_in	GO:0005829	Reactome:R-HSA-170057	TAS		C	Cyclin-dependent kinase 1	CDK1|CDC2|CDC28A|CDKN1|P34CDC2	protein	taxon:9606	20130503	Reactome		
UniProtKB	P06493	CDK1	located_in	GO:0005829	Reactome:R-HSA-170072	TAS		C	Cyclin-dependent kinase 1	CDK1|CDC2|CDC28A|CDKN1|P34CDC2	protein	taxon:9606	20130528	Reactome		
UniProtKB	P06493	CDK1	located_in	GO:0005829	Reactome:R-HSA-170088	TAS		C	Cyclin-dependent kinase 1	CDK1|CDC2|CDC28A|CDKN1|P34CDC2	protein	taxon:9606	20130503	Reactome		
UniProtKB	P06493	CDK1	located_in	GO:0005829	Reactome:R-HSA-170116	TAS		C	Cyclin-dependent kinase 1	CDK1|CDC2|CDC28A|CDKN1|P34CDC2	protein	taxon:9606	20130503	Reactome		
UniProtKB	P06493	CDK1	located_in	GO:0005829	Reactome:R-HSA-170126	TAS		C	Cyclin-dependent kinase 1	CDK1|CDC2|CDC28A|CDKN1|P34CDC2	protein	taxon:9606	20130516	Reactome		
UniProtKB	P06493	CDK1	located_in	GO:0005829	Reactome:R-HSA-170131	TAS		C	Cyclin-dependent kinase 1	CDK1|CDC2|CDC28A|CDKN1|P34CDC2	protein	taxon:9606	20130516	Reactome		
UniProtKB	P06493	CDK1	located_in	GO:0005829	Reactome:R-HSA-170161	TAS		C	Cyclin-dependent kinase 1	CDK1|CDC2|CDC28A|CDKN1|P34CDC2	protein	taxon:9606	20130528	Reactome		
UniProtKB	P06493	CDK1	located_in	GO:0005829	Reactome:R-HSA-174104	TAS		C	Cyclin-dependent kinase 1	CDK1|CDC2|CDC28A|CDKN1|P34CDC2	protein	taxon:9606	20130516	Reactome		
UniProtKB	P06493	CDK1	located_in	GO:0005829	Reactome:R-HSA-174120	TAS		C	Cyclin-dependent kinase 1	CDK1|CDC2|CDC28A|CDKN1|P34CDC2	protein	taxon:9606	20130516	Reactome		
UniProtKB	P06493	CDK1	located_in	GO:0005829	Reactome:R-HSA-174157	TAS		C	Cyclin-dependent kinase 1	CDK1|CDC2|CDC28A|CDKN1|P34CDC2	protein	taxon:9606	20130516	Reactome		
UniProtKB	P06493	CDK1	located_in	GO:0005829	Reactome:R-HSA-174171	TAS		C	Cyclin-dependent kinase 1	CDK1|CDC2|CDC28A|CDKN1|P34CDC2	protein	taxon:9606	20130516	Reactome		
UniProtKB	P06493	CDK1	located_in	GO:0005829	Reactome:R-HSA-174227	TAS		C	Cyclin-dependent kinase 1	CDK1|CDC2|CDC28A|CDKN1|P34CDC2	protein	taxon:9606	20130516	Reactome		
UniProtKB	P06493	CDK1	located_in	GO:0005829	Reactome:R-HSA-174255	TAS		C	Cyclin-dependent kinase 1	CDK1|CDC2|CDC28A|CDKN1|P34CDC2	protein	taxon:9606	20130516	Reactome		
UniProtKB	P06493	CDK1	located_in	GO:0005829	Reactome:R-HSA-2468287	TAS		C	Cyclin-dependent kinase 1	CDK1|CDC2|CDC28A|CDKN1|P34CDC2	protein	taxon:9606	20130516	Reactome		
UniProtKB	P06493	CDK1	located_in	GO:0005829	Reactome:R-HSA-2468293	TAS		C	Cyclin-dependent kinase 1	CDK1|CDC2|CDC28A|CDKN1|P34CDC2	protein	taxon:9606	20130516	Reactome		
UniProtKB	P06493	CDK1	located_in	GO:0005829	Reactome:R-HSA-2574840	TAS		C	Cyclin-dependent kinase 1	CDK1|CDC2|CDC28A|CDKN1|P34CDC2	protein	taxon:9606	20130503	Reactome		
UniProtKB	P06493	CDK1	located_in	GO:0005829	Reactome:R-HSA-2574845	TAS		C	Cyclin-dependent kinase 1	CDK1|CDC2|CDC28A|CDKN1|P34CDC2	protein	taxon:9606	20130503	Reactome		
UniProtKB	P06493	CDK1	located_in	GO:0005829	Reactome:R-HSA-2984220	TAS		C	Cyclin-dependent kinase 1	CDK1|CDC2|CDC28A|CDKN1|P34CDC2	protein	taxon:9606	20130516	Reactome		
UniProtKB	P06493	CDK1	located_in	GO:0005829	Reactome:R-HSA-2990882	TAS		C	Cyclin-dependent kinase 1	CDK1|CDC2|CDC28A|CDKN1|P34CDC2	protein	taxon:9606	20130516	Reactome		
UniProtKB	P06493	CDK1	located_in	GO:0005829	Reactome:R-HSA-3000310	TAS		C	Cyclin-dependent kinase 1	CDK1|CDC2|CDC28A|CDKN1|P34CDC2	protein	taxon:9606	20130503	Reactome		
UniProtKB	P06493	CDK1	located_in	GO:0005829	Reactome:R-HSA-3000319	TAS		C	Cyclin-dependent kinase 1	CDK1|CDC2|CDC28A|CDKN1|P34CDC2	protein	taxon:9606	20130503	Reactome		
UniProtKB	P06493	CDK1	located_in	GO:0005829	Reactome:R-HSA-380272	TAS		C	Cyclin-dependent kinase 1	CDK1|CDC2|CDC28A|CDKN1|P34CDC2	protein	taxon:9606	20130503	Reactome		
UniProtKB	P06493	CDK1	located_in	GO:0005829	Reactome:R-HSA-380283	TAS		C	Cyclin-dependent kinase 1	CDK1|CDC2|CDC28A|CDKN1|P34CDC2	protein	taxon:9606	20130503	Reactome		
UniProtKB	P06493	CDK1	located_in	GO:0005829	Reactome:R-HSA-380294	TAS		C	Cyclin-dependent kinase 1	CDK1|CDC2|CDC28A|CDKN1|P34CDC2	protein	taxon:9606	20130503	Reactome		
UniProtKB	P06493	CDK1	located_in	GO:0005829	Reactome:R-HSA-380303	TAS		C	Cyclin-dependent kinase 1	CDK1|CDC2|CDC28A|CDKN1|P34CDC2	protein	taxon:9606	20130503	Reactome		
UniProtKB	P06493	CDK1	located_in	GO:0005829	Reactome:R-HSA-380311	TAS		C	Cyclin-dependent kinase 1	CDK1|CDC2|CDC28A|CDKN1|P34CDC2	protein	taxon:9606	20130503	Reactome		
UniProtKB	P06493	CDK1	located_in	GO:0005829	Reactome:R-HSA-380316	TAS		C	Cyclin-dependent kinase 1	CDK1|CDC2|CDC28A|CDKN1|P34CDC2	protein	taxon:9606	20130503	Reactome		
UniProtKB	P06493	CDK1	located_in	GO:0005829	Reactome:R-HSA-380455	TAS		C	Cyclin-dependent kinase 1	CDK1|CDC2|CDC28A|CDKN1|P34CDC2	protein	taxon:9606	20130503	Reactome		
UniProtKB	P06493	CDK1	located_in	GO:0005829	Reactome:R-HSA-380508	TAS		C	Cyclin-dependent kinase 1	CDK1|CDC2|CDC28A|CDKN1|P34CDC2	protein	taxon:9606	20130503	Reactome		
UniProtKB	P06493	CDK1	located_in	GO:0005829	Reactome:R-HSA-4086410	TAS		C	Cyclin-dependent kinase 1	CDK1|CDC2|CDC28A|CDKN1|P34CDC2	protein	taxon:9606	20130516	Reactome		
UniProtKB	P06493	CDK1	located_in	GO:0005829	Reactome:R-HSA-5617816	TAS		C	Cyclin-dependent kinase 1	CDK1|CDC2|CDC28A|CDKN1|P34CDC2	protein	taxon:9606	20130503	Reactome		
UniProtKB	P06493	CDK1	located_in	GO:0005829	Reactome:R-HSA-5626220	TAS		C	Cyclin-dependent kinase 1	CDK1|CDC2|CDC28A|CDKN1|P34CDC2	protein	taxon:9606	20130503	Reactome		
UniProtKB	P06493	CDK1	located_in	GO:0005829	Reactome:R-HSA-5626223	TAS		C	Cyclin-dependent kinase 1	CDK1|CDC2|CDC28A|CDKN1|P34CDC2	protein	taxon:9606	20130503	Reactome		
UniProtKB	P06493	CDK1	located_in	GO:0005829	Reactome:R-HSA-5626227	TAS		C	Cyclin-dependent kinase 1	CDK1|CDC2|CDC28A|CDKN1|P34CDC2	protein	taxon:9606	20130503	Reactome		
UniProtKB	P06493	CDK1	located_in	GO:0005829	Reactome:R-HSA-5626228	TAS		C	Cyclin-dependent kinase 1	CDK1|CDC2|CDC28A|CDKN1|P34CDC2	protein	taxon:9606	20130503	Reactome		
UniProtKB	P06493	CDK1	located_in	GO:0005829	Reactome:R-HSA-5626681	TAS		C	Cyclin-dependent kinase 1	CDK1|CDC2|CDC28A|CDKN1|P34CDC2	protein	taxon:9606	20130503	Reactome		
UniProtKB	P06493	CDK1	located_in	GO:0005829	Reactome:R-HSA-5626699	TAS		C	Cyclin-dependent kinase 1	CDK1|CDC2|CDC28A|CDKN1|P34CDC2	protein	taxon:9606	20130503	Reactome		
UniProtKB	P06493	CDK1	located_in	GO:0005829	Reactome:R-HSA-5638009	TAS		C	Cyclin-dependent kinase 1	CDK1|CDC2|CDC28A|CDKN1|P34CDC2	protein	taxon:9606	20130503	Reactome		
UniProtKB	P06493	CDK1	located_in	GO:0005829	Reactome:R-HSA-6803875	TAS		C	Cyclin-dependent kinase 1	CDK1|CDC2|CDC28A|CDKN1|P34CDC2	protein	taxon:9606	20130503	Reactome		
UniProtKB	P06493	CDK1	located_in	GO:0005829	Reactome:R-HSA-8853405	TAS		C	Cyclin-dependent kinase 1	CDK1|CDC2|CDC28A|CDKN1|P34CDC2	protein	taxon:9606	20130503	Reactome		
UniProtKB	P06493	CDK1	located_in	GO:0005829	Reactome:R-HSA-8853419	TAS		C	Cyclin-dependent kinase 1	CDK1|CDC2|CDC28A|CDKN1|P34CDC2	protein	taxon:9606	20130503	Reactome		
UniProtKB	P06493	CDK1	located_in	GO:0005829	Reactome:R-HSA-9624800	TAS		C	Cyclin-dependent kinase 1	CDK1|CDC2|CDC28A|CDKN1|P34CDC2	protein	taxon:9606	20130516	Reactome		
UniProtKB	P06493	CDK1	located_in	GO:0005829	Reactome:R-HSA-9836184	TAS		C	Cyclin-dependent kinase 1	CDK1|CDC2|CDC28A|CDKN1|P34CDC2	protein	taxon:9606	20230524	Reactome		
UniProtKB	P06493	CDK1	located_in	GO:0005829	Reactome:R-HSA-9928875	TAS		C	Cyclin-dependent kinase 1	CDK1|CDC2|CDC28A|CDKN1|P34CDC2	protein	taxon:9606	20130503	Reactome		
UniProtKB	P06493	CDK1	located_in	GO:0005829	Reactome:R-HSA-9928887	TAS		C	Cyclin-dependent kinase 1	CDK1|CDC2|CDC28A|CDKN1|P34CDC2	protein	taxon:9606	20130503	Reactome		
UniProtKB	P06493	CDK1	located_in	GO:0005829	Reactome:R-HSA-9929532	TAS		C	Cyclin-dependent kinase 1	CDK1|CDC2|CDC28A|CDKN1|P34CDC2	protein	taxon:9606	20130516	Reactome		
UniProtKB	P06493	CDK1	located_in	GO:0005829	Reactome:R-HSA-9929533	TAS		C	Cyclin-dependent kinase 1	CDK1|CDC2|CDC28A|CDKN1|P34CDC2	protein	taxon:9606	20130516	Reactome		
UniProtKB	P06493	CDK1	located_in	GO:0005829	Reactome:R-NUL-2422970	TAS		C	Cyclin-dependent kinase 1	CDK1|CDC2|CDC28A|CDKN1|P34CDC2	protein	taxon:9606	20130516	Reactome		
UniProtKB	P06493	CDK1	located_in	GO:0005876	PMID:11069302	IDA		C	Cyclin-dependent kinase 1	CDK1|CDC2|CDC28A|CDKN1|P34CDC2	protein	taxon:9606	20060731	UniProt		
UniProtKB	P06493	CDK1	located_in	GO:0016020	PMID:19946888	HDA		C	Cyclin-dependent kinase 1	CDK1|CDC2|CDC28A|CDKN1|P34CDC2	protein	taxon:9606	20140627	UniProt		
UniProtKB	P06493	CDK1	located_in	GO:0030496	PMID:11069302	IDA		C	Cyclin-dependent kinase 1	CDK1|CDC2|CDC28A|CDKN1|P34CDC2	protein	taxon:9606	20060731	UniProt		
UniProtKB	P06493	CDK1	located_in	GO:0070062	PMID:19056867	HDA		C	Cyclin-dependent kinase 1	CDK1|CDC2|CDC28A|CDKN1|P34CDC2	protein	taxon:9606	20131024	UniProt	part_of(UBERON:0001088)	
UniProtKB	P06493	CDK1	located_in	GO:0072686	PMID:17488717	IDA		C	Cyclin-dependent kinase 1	CDK1|CDC2|CDC28A|CDKN1|P34CDC2	protein	taxon:9606	20140324	UniProt		
UniProtKB	P06493	CDK1	part_of	GO:0000307	GO_REF:0000033	IBA	MGI:MGI:88351|PANTHER:PTN002514139|UniProtKB:P06493	C	Cyclin-dependent kinase 1	CDK1|CDC2|CDC28A|CDKN1|P34CDC2	protein	taxon:9606	20250729	GO_Central		
UniProtKB	P06493	CDK1	part_of	GO:0000307	PMID:1312467	IDA		C	Cyclin-dependent kinase 1	CDK1|CDC2|CDC28A|CDKN1|P34CDC2	protein	taxon:9606	20161128	UniProt		
UniProtKB	P06493	CDK1	part_of	GO:0005634	PMID:15767402	IDA		C	Cyclin-dependent kinase 1	CDK1|CDC2|CDC28A|CDKN1|P34CDC2	protein	taxon:9606	20170325	CACAO		
UniProtKB	P06493	CDK1	part_of	GO:0005737	PMID:15767402	IDA		C	Cyclin-dependent kinase 1	CDK1|CDC2|CDC28A|CDKN1|P34CDC2	protein	taxon:9606	20170325	CACAO		
UniProtKB	P06493	CDK1	part_of	GO:0097121	PMID:19592082	NAS		C	Cyclin-dependent kinase 1	CDK1|CDC2|CDC28A|CDKN1|P34CDC2	protein	taxon:9606	20251103	ComplexPortal		
UniProtKB	P06493	CDK1	part_of	GO:0097122	GO_REF:0000107	IEA	UniProtKB:P11440|ensembl:ENSMUSP00000020099	C	Cyclin-dependent kinase 1	CDK1|CDC2|CDC28A|CDKN1|P34CDC2	protein	taxon:9606	20260724	Ensembl		
UniProtKB	P06493	CDK1	part_of	GO:0097122	PMID:1312467	NAS		C	Cyclin-dependent kinase 1	CDK1|CDC2|CDC28A|CDKN1|P34CDC2	protein	taxon:9606	20251103	ComplexPortal		
UniProtKB	P06493	CDK1	part_of	GO:0097125	PMID:17495531	IPI		C	Cyclin-dependent kinase 1	CDK1|CDC2|CDC28A|CDKN1|P34CDC2	protein	taxon:9606	20251103	ComplexPortal		
UniProtKB	P06493	CDK1	part_of	GO:0097125	PMID:24746669	IMP		C	Cyclin-dependent kinase 1	CDK1|CDC2|CDC28A|CDKN1|P34CDC2	protein	taxon:9606	20161207	CAFA		
UniProtKB	P06576	ATP5F1B	contributes_to	GO:0046933	GO_REF:0000033	IBA	PANTHER:PTN008558586|PomBase:SPAC222.12c|SGD:S000003882|UniProtKB:P06576|UniProtKB:P0ABB4	F	ATP synthase F(1) complex subunit beta, mitochondrial	ATP5F1B|ATP5B|ATPMB|ATPSB	protein	taxon:9606	20210317	GO_Central		
UniProtKB	P06576	ATP5F1B	contributes_to	GO:0046933	PMID:12110673	IDA		F	ATP synthase F(1) complex subunit beta, mitochondrial	ATP5F1B|ATP5B|ATPMB|ATPSB	protein	taxon:9606	20240610	UniProt		
UniProtKB	P06576	ATP5F1B	enables	GO:0005515	PMID:10077593	IPI	UniProtKB:P00747	F	ATP synthase F(1) complex subunit beta, mitochondrial	ATP5F1B|ATP5B|ATPMB|ATPSB	protein	taxon:9606	20060124	HGNC-UCL		
UniProtKB	P06576	ATP5F1B	enables	GO:0005515	PMID:11410595	IPI	UniProtKB:Q5TC12	F	ATP synthase F(1) complex subunit beta, mitochondrial	ATP5F1B|ATP5B|ATPMB|ATPSB	protein	taxon:9606	20091116	UniProt		
UniProtKB	P06576	ATP5F1B	enables	GO:0005515	PMID:11410595	IPI	UniProtKB:Q5TC12	F	ATP synthase F(1) complex subunit beta, mitochondrial	ATP5F1B|ATP5B|ATPMB|ATPSB	protein	taxon:9606	20260725	IntAct		
UniProtKB	P06576	ATP5F1B	enables	GO:0005515	PMID:15161933	IPI	UniProtKB:P63104	F	ATP synthase F(1) complex subunit beta, mitochondrial	ATP5F1B|ATP5B|ATPMB|ATPSB	protein	taxon:9606	20260725	IntAct		
UniProtKB	P06576	ATP5F1B	enables	GO:0005515	PMID:20618440	IPI	UniProtKB:P63104	F	ATP synthase F(1) complex subunit beta, mitochondrial	ATP5F1B|ATP5B|ATPMB|ATPSB	protein	taxon:9606	20260725	IntAct		
UniProtKB	P06576	ATP5F1B	enables	GO:0005515	PMID:21106936	IPI	UniProtKB:P62328	F	ATP synthase F(1) complex subunit beta, mitochondrial	ATP5F1B|ATP5B|ATPMB|ATPSB	protein	taxon:9606	20160615	CAFA		
UniProtKB	P06576	ATP5F1B	enables	GO:0005515	PMID:21106936	IPI	UniProtKB:Q9UII2	F	ATP synthase F(1) complex subunit beta, mitochondrial	ATP5F1B|ATP5B|ATPMB|ATPSB	protein	taxon:9606	20160615	CAFA		
UniProtKB	P06576	ATP5F1B	enables	GO:0005515	PMID:25168243	IPI	UniProtKB:Q99LG4	F	ATP synthase F(1) complex subunit beta, mitochondrial	ATP5F1B|ATP5B|ATPMB|ATPSB	protein	taxon:9606	20210716	UniProt		
UniProtKB	P06576	ATP5F1B	enables	GO:0005515	PMID:27499296	IPI	UniProtKB:P25705	F	ATP synthase F(1) complex subunit beta, mitochondrial	ATP5F1B|ATP5B|ATPMB|ATPSB	protein	taxon:9606	20260725	IntAct	occurs_in(GO:0005634)	
UniProtKB	P06576	ATP5F1B	enables	GO:0005515	PMID:28514442	IPI	UniProtKB:P25705	F	ATP synthase F(1) complex subunit beta, mitochondrial	ATP5F1B|ATP5B|ATPMB|ATPSB	protein	taxon:9606	20260725	IntAct	occurs_in(GO:0005634)	
UniProtKB	P06576	ATP5F1B	enables	GO:0005515	PMID:28514442	IPI	UniProtKB:P28566	F	ATP synthase F(1) complex subunit beta, mitochondrial	ATP5F1B|ATP5B|ATPMB|ATPSB	protein	taxon:9606	20260725	IntAct		
UniProtKB	P06576	ATP5F1B	enables	GO:0005515	PMID:28514442	IPI	UniProtKB:Q5T1Q4	F	ATP synthase F(1) complex subunit beta, mitochondrial	ATP5F1B|ATP5B|ATPMB|ATPSB	protein	taxon:9606	20260725	IntAct		
UniProtKB	P06576	ATP5F1B	enables	GO:0005515	PMID:28514442	IPI	UniProtKB:Q5TC12	F	ATP synthase F(1) complex subunit beta, mitochondrial	ATP5F1B|ATP5B|ATPMB|ATPSB	protein	taxon:9606	20260725	IntAct		
UniProtKB	P06576	ATP5F1B	enables	GO:0005515	PMID:28514442	IPI	UniProtKB:Q9UII2	F	ATP synthase F(1) complex subunit beta, mitochondrial	ATP5F1B|ATP5B|ATPMB|ATPSB	protein	taxon:9606	20260725	IntAct	occurs_in(GO:0005634)	
UniProtKB	P06576	ATP5F1B	enables	GO:0005515	PMID:29892012	IPI	UniProtKB:Q8N448	F	ATP synthase F(1) complex subunit beta, mitochondrial	ATP5F1B|ATP5B|ATPMB|ATPSB	protein	taxon:9606	20260725	IntAct		
UniProtKB	P06576	ATP5F1B	enables	GO:0005515	PMID:29892012	IPI	UniProtKB:Q8N5M1	F	ATP synthase F(1) complex subunit beta, mitochondrial	ATP5F1B|ATP5B|ATPMB|ATPSB	protein	taxon:9606	20260725	IntAct		
UniProtKB	P06576	ATP5F1B	enables	GO:0005515	PMID:30021884	IPI	UniProtKB:O75947	F	ATP synthase F(1) complex subunit beta, mitochondrial	ATP5F1B|ATP5B|ATPMB|ATPSB	protein	taxon:9606	20260725	IntAct	occurs_in(GO:0005634)	
UniProtKB	P06576	ATP5F1B	enables	GO:0005515	PMID:30021884	IPI	UniProtKB:P25705	F	ATP synthase F(1) complex subunit beta, mitochondrial	ATP5F1B|ATP5B|ATPMB|ATPSB	protein	taxon:9606	20260725	IntAct	occurs_in(GO:0005634)	
UniProtKB	P06576	ATP5F1B	enables	GO:0005515	PMID:30021884	IPI	UniProtKB:Q9UII2	F	ATP synthase F(1) complex subunit beta, mitochondrial	ATP5F1B|ATP5B|ATPMB|ATPSB	protein	taxon:9606	20260725	IntAct	occurs_in(GO:0005634)	
UniProtKB	P06576	ATP5F1B	enables	GO:0005515	PMID:31515488	IPI	UniProtKB:Q8N448	F	ATP synthase F(1) complex subunit beta, mitochondrial	ATP5F1B|ATP5B|ATPMB|ATPSB	protein	taxon:9606	20260725	IntAct		
UniProtKB	P06576	ATP5F1B	enables	GO:0005515	PMID:31515488	IPI	UniProtKB:Q8N5M1	F	ATP synthase F(1) complex subunit beta, mitochondrial	ATP5F1B|ATP5B|ATPMB|ATPSB	protein	taxon:9606	20260725	IntAct		
UniProtKB	P06576	ATP5F1B	enables	GO:0005515	PMID:32243843	IPI	UniProtKB:Q8NCU8	F	ATP synthase F(1) complex subunit beta, mitochondrial	ATP5F1B|ATP5B|ATPMB|ATPSB	protein	taxon:9606	20210316	UniProt		
UniProtKB	P06576	ATP5F1B	enables	GO:0005515	PMID:32296183	IPI	UniProtKB:Q13895	F	ATP synthase F(1) complex subunit beta, mitochondrial	ATP5F1B|ATP5B|ATPMB|ATPSB	protein	taxon:9606	20260725	IntAct		
UniProtKB	P06576	ATP5F1B	enables	GO:0005515	PMID:32296183	IPI	UniProtKB:Q8N5M1	F	ATP synthase F(1) complex subunit beta, mitochondrial	ATP5F1B|ATP5B|ATPMB|ATPSB	protein	taxon:9606	20260725	IntAct		
UniProtKB	P06576	ATP5F1B	enables	GO:0005515	PMID:32814053	IPI	UniProtKB:P54253	F	ATP synthase F(1) complex subunit beta, mitochondrial	ATP5F1B|ATP5B|ATPMB|ATPSB	protein	taxon:9606	20260725	IntAct		
UniProtKB	P06576	ATP5F1B	enables	GO:0005515	PMID:33961781	IPI	UniProtKB:O75947	F	ATP synthase F(1) complex subunit beta, mitochondrial	ATP5F1B|ATP5B|ATPMB|ATPSB	protein	taxon:9606	20260725	IntAct	occurs_in(GO:0005634)	
UniProtKB	P06576	ATP5F1B	enables	GO:0005515	PMID:33961781	IPI	UniProtKB:P25705	F	ATP synthase F(1) complex subunit beta, mitochondrial	ATP5F1B|ATP5B|ATPMB|ATPSB	protein	taxon:9606	20260725	IntAct	occurs_in(GO:0005634)	
UniProtKB	P06576	ATP5F1B	enables	GO:0005515	PMID:33961781	IPI	UniProtKB:P28566	F	ATP synthase F(1) complex subunit beta, mitochondrial	ATP5F1B|ATP5B|ATPMB|ATPSB	protein	taxon:9606	20260725	IntAct		
UniProtKB	P06576	ATP5F1B	enables	GO:0005515	PMID:33961781	IPI	UniProtKB:P36542	F	ATP synthase F(1) complex subunit beta, mitochondrial	ATP5F1B|ATP5B|ATPMB|ATPSB	protein	taxon:9606	20260725	IntAct		
UniProtKB	P06576	ATP5F1B	enables	GO:0005515	PMID:33961781	IPI	UniProtKB:Q5T1Q4	F	ATP synthase F(1) complex subunit beta, mitochondrial	ATP5F1B|ATP5B|ATPMB|ATPSB	protein	taxon:9606	20260725	IntAct		
UniProtKB	P06576	ATP5F1B	enables	GO:0005515	PMID:33961781	IPI	UniProtKB:Q5TC12	F	ATP synthase F(1) complex subunit beta, mitochondrial	ATP5F1B|ATP5B|ATPMB|ATPSB	protein	taxon:9606	20260725	IntAct		
UniProtKB	P06576	ATP5F1B	enables	GO:0005515	PMID:33961781	IPI	UniProtKB:Q8N5M1	F	ATP synthase F(1) complex subunit beta, mitochondrial	ATP5F1B|ATP5B|ATPMB|ATPSB	protein	taxon:9606	20260725	IntAct		
UniProtKB	P06576	ATP5F1B	enables	GO:0005515	PMID:33961781	IPI	UniProtKB:Q9UII2	F	ATP synthase F(1) complex subunit beta, mitochondrial	ATP5F1B|ATP5B|ATPMB|ATPSB	protein	taxon:9606	20260725	IntAct	occurs_in(GO:0005634)	
UniProtKB	P06576	ATP5F1B	enables	GO:0005515	PMID:40205054	IPI	UniProtKB:O75947	F	ATP synthase F(1) complex subunit beta, mitochondrial	ATP5F1B|ATP5B|ATPMB|ATPSB	protein	taxon:9606	20260725	IntAct	occurs_in(GO:0005634)	
UniProtKB	P06576	ATP5F1B	enables	GO:0005515	PMID:40205054	IPI	UniProtKB:P25705	F	ATP synthase F(1) complex subunit beta, mitochondrial	ATP5F1B|ATP5B|ATPMB|ATPSB	protein	taxon:9606	20260725	IntAct	occurs_in(GO:0005634)	
UniProtKB	P06576	ATP5F1B	enables	GO:0005515	PMID:40205054	IPI	UniProtKB:P36542	F	ATP synthase F(1) complex subunit beta, mitochondrial	ATP5F1B|ATP5B|ATPMB|ATPSB	protein	taxon:9606	20260725	IntAct		
UniProtKB	P06576	ATP5F1B	enables	GO:0005515	PMID:40205054	IPI	UniProtKB:Q5TC12	F	ATP synthase F(1) complex subunit beta, mitochondrial	ATP5F1B|ATP5B|ATPMB|ATPSB	protein	taxon:9606	20260725	IntAct		
UniProtKB	P06576	ATP5F1B	enables	GO:0005515	PMID:40205054	IPI	UniProtKB:Q8N5M1	F	ATP synthase F(1) complex subunit beta, mitochondrial	ATP5F1B|ATP5B|ATPMB|ATPSB	protein	taxon:9606	20260725	IntAct		
UniProtKB	P06576	ATP5F1B	enables	GO:0005515	PMID:40205054	IPI	UniProtKB:Q9UII2	F	ATP synthase F(1) complex subunit beta, mitochondrial	ATP5F1B|ATP5B|ATPMB|ATPSB	protein	taxon:9606	20260725	IntAct	occurs_in(GO:0005634)	
UniProtKB	P06576	ATP5F1B	enables	GO:0005515	PMID:40355756	IPI	UniProtKB:Q5T1Q4	F	ATP synthase F(1) complex subunit beta, mitochondrial	ATP5F1B|ATP5B|ATPMB|ATPSB	protein	taxon:9606	20260725	IntAct		
UniProtKB	P06576	ATP5F1B	enables	GO:0005524	GO_REF:0000002	IEA	InterPro:IPR000194|InterPro:IPR020003	F	ATP synthase F(1) complex subunit beta, mitochondrial	ATP5F1B|ATP5B|ATPMB|ATPSB	protein	taxon:9606	20260727	InterPro		
UniProtKB	P06576	ATP5F1B	enables	GO:0042288	PMID:17643490	IDA		F	ATP synthase F(1) complex subunit beta, mitochondrial	ATP5F1B|ATP5B|ATPMB|ATPSB	protein	taxon:9606	20080414	UniProt		
UniProtKB	P06576	ATP5F1B	enables	GO:0043532	PMID:21106936	IPI	UniProtKB:P00747-PRO_0000028057	F	ATP synthase F(1) complex subunit beta, mitochondrial	ATP5F1B|ATP5B|ATPMB|ATPSB	protein	taxon:9606	20160615	CAFA		
UniProtKB	P06576	ATP5F1B	enables	GO:0046933	GO_REF:0000002	IEA	InterPro:IPR005722	F	ATP synthase F(1) complex subunit beta, mitochondrial	ATP5F1B|ATP5B|ATPMB|ATPSB	protein	taxon:9606	20260727	InterPro		
UniProtKB	P06576	ATP5F1B	enables	GO:0046933	GO_REF:0000107	IEA	UniProtKB:P56480|ensembl:ENSMUSP00000026459	F	ATP synthase F(1) complex subunit beta, mitochondrial	ATP5F1B|ATP5B|ATPMB|ATPSB	protein	taxon:9606	20260724	Ensembl		
UniProtKB	P06576	ATP5F1B	enables	GO:0046933	GO_REF:0000117	IEA	ARBA:ARBA00084491	F	ATP synthase F(1) complex subunit beta, mitochondrial	ATP5F1B|ATP5B|ATPMB|ATPSB	protein	taxon:9606	20260727	UniProt		
UniProtKB	P06576	ATP5F1B	enables	GO:0046933	PMID:21106936	IMP		F	ATP synthase F(1) complex subunit beta, mitochondrial	ATP5F1B|ATP5B|ATPMB|ATPSB	protein	taxon:9606	20160616	CAFA	occurs_in(CL:0002618),has_input(UniProtKB:P62328),regulates(GO:0043534)	
UniProtKB	P06576	ATP5F1B	enables	GO:0046933	PMID:25168243	IDA		F	ATP synthase F(1) complex subunit beta, mitochondrial	ATP5F1B|ATP5B|ATPMB|ATPSB	protein	taxon:9606	20241204	UniProt		
UniProtKB	P06576	ATP5F1B	enables	GO:0046933	PMID:36239646	IDA		F	ATP synthase F(1) complex subunit beta, mitochondrial	ATP5F1B|ATP5B|ATPMB|ATPSB	protein	taxon:9606	20241204	UniProt		
UniProtKB	P06576	ATP5F1B	enables	GO:0046933	PMID:36239646	IMP		F	ATP synthase F(1) complex subunit beta, mitochondrial	ATP5F1B|ATP5B|ATPMB|ATPSB	protein	taxon:9606	20230112	UniProt		
UniProtKB	P06576	ATP5F1B	enables	GO:0046961	PMID:17510399	IMP		F	ATP synthase F(1) complex subunit beta, mitochondrial	ATP5F1B|ATP5B|ATPMB|ATPSB	protein	taxon:9606	20080414	UniProt		
UniProtKB	P06576	ATP5F1B	involved_in	GO:0001525	PMID:17510399	IMP		P	ATP synthase F(1) complex subunit beta, mitochondrial	ATP5F1B|ATP5B|ATPMB|ATPSB	protein	taxon:9606	20080414	UniProt		
UniProtKB	P06576	ATP5F1B	involved_in	GO:0001649	PMID:16210410	HDA		P	ATP synthase F(1) complex subunit beta, mitochondrial	ATP5F1B|ATP5B|ATPMB|ATPSB	protein	taxon:9606	20171212	UniProt	results_in_determination_of(CL:0000134)	
UniProtKB	P06576	ATP5F1B	involved_in	GO:0006091	PMID:2870059	NAS		P	ATP synthase F(1) complex subunit beta, mitochondrial	ATP5F1B|ATP5B|ATPMB|ATPSB	protein	taxon:9606	20080411	UniProt		
UniProtKB	P06576	ATP5F1B	involved_in	GO:0006754	PMID:17510399	IMP		P	ATP synthase F(1) complex subunit beta, mitochondrial	ATP5F1B|ATP5B|ATPMB|ATPSB	protein	taxon:9606	20080414	UniProt		
UniProtKB	P06576	ATP5F1B	involved_in	GO:0006754	PMID:21106936	IMP		P	ATP synthase F(1) complex subunit beta, mitochondrial	ATP5F1B|ATP5B|ATPMB|ATPSB	protein	taxon:9606	20230531	CAFA	occurs_in(CL:0002618),has_input(UniProtKB:P62328),regulates(GO:0043534)	
UniProtKB	P06576	ATP5F1B	involved_in	GO:0015986	GO_REF:0000002	IEA	InterPro:IPR005722	P	ATP synthase F(1) complex subunit beta, mitochondrial	ATP5F1B|ATP5B|ATPMB|ATPSB	protein	taxon:9606	20260727	InterPro		
UniProtKB	P06576	ATP5F1B	involved_in	GO:0015986	PMID:25168243	IDA		P	ATP synthase F(1) complex subunit beta, mitochondrial	ATP5F1B|ATP5B|ATPMB|ATPSB	protein	taxon:9606	20241204	UniProt		
UniProtKB	P06576	ATP5F1B	involved_in	GO:0015986	PMID:26297831	NAS		P	ATP synthase F(1) complex subunit beta, mitochondrial	ATP5F1B|ATP5B|ATPMB|ATPSB	protein	taxon:9606	20251229	ComplexPortal		
UniProtKB	P06576	ATP5F1B	involved_in	GO:0015986	PMID:36239646	IDA		P	ATP synthase F(1) complex subunit beta, mitochondrial	ATP5F1B|ATP5B|ATPMB|ATPSB	protein	taxon:9606	20241204	UniProt		
UniProtKB	P06576	ATP5F1B	involved_in	GO:0015986	PMID:37244256	IDA		P	ATP synthase F(1) complex subunit beta, mitochondrial	ATP5F1B|ATP5B|ATPMB|ATPSB	protein	taxon:9606	20241205	UniProt		
UniProtKB	P06576	ATP5F1B	involved_in	GO:0042776	GO_REF:0000033	IBA	PANTHER:PTN000390017|PomBase:SPAC222.12c|UniProtKB:P06576	P	ATP synthase F(1) complex subunit beta, mitochondrial	ATP5F1B|ATP5B|ATPMB|ATPSB	protein	taxon:9606	20200808	GO_Central		
UniProtKB	P06576	ATP5F1B	involved_in	GO:0042776	PMID:12110673	IDA		P	ATP synthase F(1) complex subunit beta, mitochondrial	ATP5F1B|ATP5B|ATPMB|ATPSB	protein	taxon:9606	20191023	UniProt		
UniProtKB	P06576	ATP5F1B	involved_in	GO:0043536	PMID:21106936	IGI	UniProtKB:P62328	P	ATP synthase F(1) complex subunit beta, mitochondrial	ATP5F1B|ATP5B|ATPMB|ATPSB	protein	taxon:9606	20230531	CAFA		
UniProtKB	P06576	ATP5F1B	involved_in	GO:0046034	GO_REF:0000002	IEA	InterPro:IPR004100|InterPro:IPR036121	P	ATP synthase F(1) complex subunit beta, mitochondrial	ATP5F1B|ATP5B|ATPMB|ATPSB	protein	taxon:9606	20260727	InterPro		
UniProtKB	P06576	ATP5F1B	involved_in	GO:0051453	PMID:17510399	IMP		P	ATP synthase F(1) complex subunit beta, mitochondrial	ATP5F1B|ATP5B|ATPMB|ATPSB	protein	taxon:9606	20080414	UniProt		
UniProtKB	P06576	ATP5F1B	involved_in	GO:1902600	GO_REF:0000002	IEA	InterPro:IPR004100|InterPro:IPR036121	P	ATP synthase F(1) complex subunit beta, mitochondrial	ATP5F1B|ATP5B|ATPMB|ATPSB	protein	taxon:9606	20260727	InterPro		
UniProtKB	P06576	ATP5F1B	involved_in	GO:1902600	PMID:17510399	IMP		P	ATP synthase F(1) complex subunit beta, mitochondrial	ATP5F1B|ATP5B|ATPMB|ATPSB	protein	taxon:9606	20080414	UniProt		
UniProtKB	P06576	ATP5F1B	located_in	GO:0005634	PMID:21630459	HDA		C	ATP synthase F(1) complex subunit beta, mitochondrial	ATP5F1B|ATP5B|ATPMB|ATPSB	protein	taxon:9606	20140320	UniProt	part_of(CL:0000019)	
UniProtKB	P06576	ATP5F1B	located_in	GO:0005739	GO_REF:0000052	IDA		C	ATP synthase F(1) complex subunit beta, mitochondrial	ATP5F1B|ATP5B|ATPMB|ATPSB	protein	taxon:9606	20251115	HPA		
UniProtKB	P06576	ATP5F1B	located_in	GO:0005739	GO_REF:0000107	IEA	UniProtKB:P56480|ensembl:ENSMUSP00000026459	C	ATP synthase F(1) complex subunit beta, mitochondrial	ATP5F1B|ATP5B|ATPMB|ATPSB	protein	taxon:9606	20260724	Ensembl		
UniProtKB	P06576	ATP5F1B	located_in	GO:0005739	PMID:12110673	IC	GO:0045259	C	ATP synthase F(1) complex subunit beta, mitochondrial	ATP5F1B|ATP5B|ATPMB|ATPSB	protein	taxon:9606	20240610	UniProt		
UniProtKB	P06576	ATP5F1B	located_in	GO:0005739	PMID:20833797	HDA		C	ATP synthase F(1) complex subunit beta, mitochondrial	ATP5F1B|ATP5B|ATPMB|ATPSB	protein	taxon:9606	20140128	UniProt	part_of(UBERON:0001134)	
UniProtKB	P06576	ATP5F1B	located_in	GO:0005739	PMID:25168243	IDA		C	ATP synthase F(1) complex subunit beta, mitochondrial	ATP5F1B|ATP5B|ATPMB|ATPSB	protein	taxon:9606	20210716	UniProt		
UniProtKB	P06576	ATP5F1B	located_in	GO:0005739	PMID:2870059	IDA		C	ATP synthase F(1) complex subunit beta, mitochondrial	ATP5F1B|ATP5B|ATPMB|ATPSB	protein	taxon:9606	20080411	UniProt		
UniProtKB	P06576	ATP5F1B	located_in	GO:0005739	PMID:34800366	HTP		C	ATP synthase F(1) complex subunit beta, mitochondrial	ATP5F1B|ATP5B|ATPMB|ATPSB	protein	taxon:9606	20240711	FlyBase		
UniProtKB	P06576	ATP5F1B	located_in	GO:0005743	GO_REF:0000044	IEA	UniProtKB-SubCell:SL-0168	C	ATP synthase F(1) complex subunit beta, mitochondrial	ATP5F1B|ATP5B|ATPMB|ATPSB	protein	taxon:9606	20260727	UniProt		
UniProtKB	P06576	ATP5F1B	located_in	GO:0005743	GO_REF:0000117	IEA	ARBA:ARBA00028608	C	ATP synthase F(1) complex subunit beta, mitochondrial	ATP5F1B|ATP5B|ATPMB|ATPSB	protein	taxon:9606	20260727	UniProt		
UniProtKB	P06576	ATP5F1B	located_in	GO:0005743	PMID:25168243	EXP		C	ATP synthase F(1) complex subunit beta, mitochondrial	ATP5F1B|ATP5B|ATPMB|ATPSB	protein	taxon:9606	20251027	UniProt		
UniProtKB	P06576	ATP5F1B	located_in	GO:0005743	PMID:26297831	NAS		C	ATP synthase F(1) complex subunit beta, mitochondrial	ATP5F1B|ATP5B|ATPMB|ATPSB	protein	taxon:9606	20251229	ComplexPortal		
UniProtKB	P06576	ATP5F1B	located_in	GO:0005759	PMID:2687158	NAS		C	ATP synthase F(1) complex subunit beta, mitochondrial	ATP5F1B|ATP5B|ATPMB|ATPSB	protein	taxon:9606	20080411	UniProt		
UniProtKB	P06576	ATP5F1B	located_in	GO:0005759	Reactome:R-HSA-1592247	TAS		C	ATP synthase F(1) complex subunit beta, mitochondrial	ATP5F1B|ATP5B|ATPMB|ATPSB	protein	taxon:9606	20240307	Reactome		
UniProtKB	P06576	ATP5F1B	located_in	GO:0005759	Reactome:R-HSA-164832	TAS		C	ATP synthase F(1) complex subunit beta, mitochondrial	ATP5F1B|ATP5B|ATPMB|ATPSB	protein	taxon:9606	20240307	Reactome		
UniProtKB	P06576	ATP5F1B	located_in	GO:0005759	Reactome:R-HSA-164834	TAS		C	ATP synthase F(1) complex subunit beta, mitochondrial	ATP5F1B|ATP5B|ATPMB|ATPSB	protein	taxon:9606	20240307	Reactome		
UniProtKB	P06576	ATP5F1B	located_in	GO:0005759	Reactome:R-HSA-164840	TAS		C	ATP synthase F(1) complex subunit beta, mitochondrial	ATP5F1B|ATP5B|ATPMB|ATPSB	protein	taxon:9606	20240307	Reactome		
UniProtKB	P06576	ATP5F1B	located_in	GO:0005759	Reactome:R-HSA-8949580	TAS		C	ATP synthase F(1) complex subunit beta, mitochondrial	ATP5F1B|ATP5B|ATPMB|ATPSB	protein	taxon:9606	20240307	Reactome		
UniProtKB	P06576	ATP5F1B	located_in	GO:0005759	Reactome:R-HSA-9838035	TAS		C	ATP synthase F(1) complex subunit beta, mitochondrial	ATP5F1B|ATP5B|ATPMB|ATPSB	protein	taxon:9606	20240307	Reactome		
UniProtKB	P06576	ATP5F1B	located_in	GO:0005759	Reactome:R-HSA-9838081	TAS		C	ATP synthase F(1) complex subunit beta, mitochondrial	ATP5F1B|ATP5B|ATPMB|ATPSB	protein	taxon:9606	20240307	Reactome		
UniProtKB	P06576	ATP5F1B	located_in	GO:0005759	Reactome:R-HSA-9838093	TAS		C	ATP synthase F(1) complex subunit beta, mitochondrial	ATP5F1B|ATP5B|ATPMB|ATPSB	protein	taxon:9606	20240307	Reactome		
UniProtKB	P06576	ATP5F1B	located_in	GO:0005759	Reactome:R-HSA-9838289	TAS		C	ATP synthase F(1) complex subunit beta, mitochondrial	ATP5F1B|ATP5B|ATPMB|ATPSB	protein	taxon:9606	20240307	Reactome		
UniProtKB	P06576	ATP5F1B	located_in	GO:0005886	PMID:10077593	IDA		C	ATP synthase F(1) complex subunit beta, mitochondrial	ATP5F1B|ATP5B|ATPMB|ATPSB	protein	taxon:9606	20080411	UniProt		
UniProtKB	P06576	ATP5F1B	located_in	GO:0009986	PMID:17510399	IDA		C	ATP synthase F(1) complex subunit beta, mitochondrial	ATP5F1B|ATP5B|ATPMB|ATPSB	protein	taxon:9606	20080414	UniProt		
UniProtKB	P06576	ATP5F1B	located_in	GO:0016020	PMID:16210410	HDA		C	ATP synthase F(1) complex subunit beta, mitochondrial	ATP5F1B|ATP5B|ATPMB|ATPSB	protein	taxon:9606	20171212	UniProt	part_of(CL:0000134)|part_of(CL:0000062)	
UniProtKB	P06576	ATP5F1B	located_in	GO:0016020	PMID:19946888	HDA		C	ATP synthase F(1) complex subunit beta, mitochondrial	ATP5F1B|ATP5B|ATPMB|ATPSB	protein	taxon:9606	20140627	UniProt		
UniProtKB	P06576	ATP5F1B	located_in	GO:0016020	PMID:21106936	IDA		C	ATP synthase F(1) complex subunit beta, mitochondrial	ATP5F1B|ATP5B|ATPMB|ATPSB	protein	taxon:9606	20160615	CAFA	part_of(CL:0002618)	
UniProtKB	P06576	ATP5F1B	located_in	GO:0031966	PMID:8006588	IDA		C	ATP synthase F(1) complex subunit beta, mitochondrial	ATP5F1B|ATP5B|ATPMB|ATPSB	protein	taxon:9606	20080411	UniProt		
UniProtKB	P06576	ATP5F1B	located_in	GO:0042645	PMID:18063578	IDA		C	ATP synthase F(1) complex subunit beta, mitochondrial	ATP5F1B|ATP5B|ATPMB|ATPSB	protein	taxon:9606	20090218	BHF-UCL		
UniProtKB	P06576	ATP5F1B	located_in	GO:0070062	PMID:19056867	HDA		C	ATP synthase F(1) complex subunit beta, mitochondrial	ATP5F1B|ATP5B|ATPMB|ATPSB	protein	taxon:9606	20131024	UniProt	part_of(UBERON:0001088)	
UniProtKB	P06576	ATP5F1B	located_in	GO:0070062	PMID:19199708	HDA		C	ATP synthase F(1) complex subunit beta, mitochondrial	ATP5F1B|ATP5B|ATPMB|ATPSB	protein	taxon:9606	20131029	UniProt	part_of(UBERON:0001831)	
UniProtKB	P06576	ATP5F1B	located_in	GO:0070062	PMID:20458337	HDA		C	ATP synthase F(1) complex subunit beta, mitochondrial	ATP5F1B|ATP5B|ATPMB|ATPSB	protein	taxon:9606	20130829	UniProt	part_of(CL:0000639)	
UniProtKB	P06576	ATP5F1B	located_in	GO:0070062	PMID:23533145	HDA		C	ATP synthase F(1) complex subunit beta, mitochondrial	ATP5F1B|ATP5B|ATPMB|ATPSB	protein	taxon:9606	20140714	UniProt		
UniProtKB	P06576	ATP5F1B	part_of	GO:0016469	GO_REF:0000117	IEA	ARBA:ARBA00028662	C	ATP synthase F(1) complex subunit beta, mitochondrial	ATP5F1B|ATP5B|ATPMB|ATPSB	protein	taxon:9606	20260727	UniProt		
UniProtKB	P06576	ATP5F1B	part_of	GO:0045259	GO_REF:0000002	IEA	InterPro:IPR005722	C	ATP synthase F(1) complex subunit beta, mitochondrial	ATP5F1B|ATP5B|ATPMB|ATPSB	protein	taxon:9606	20260727	InterPro		
UniProtKB	P06576	ATP5F1B	part_of	GO:0045259	GO_REF:0000033	IBA	AGI_LocusCode:AT5G08680|AGI_LocusCode:AT5G08690|PANTHER:PTN008558586|PomBase:SPAC222.12c|RGD:621368|SGD:S000003882|UniProtKB:P00829|UniProtKB:P06576|UniProtKB:P0ABB4|UniProtKB:P26527|UniProtKB:P83483	C	ATP synthase F(1) complex subunit beta, mitochondrial	ATP5F1B|ATP5B|ATPMB|ATPSB	protein	taxon:9606	20250903	GO_Central		
UniProtKB	P06576	ATP5F1B	part_of	GO:0045259	PMID:12110673	IDA		C	ATP synthase F(1) complex subunit beta, mitochondrial	ATP5F1B|ATP5B|ATPMB|ATPSB	protein	taxon:9606	20240610	UniProt		
UniProtKB	P06576	ATP5F1B	part_of	GO:0045259	PMID:21106936	IDA		C	ATP synthase F(1) complex subunit beta, mitochondrial	ATP5F1B|ATP5B|ATPMB|ATPSB	protein	taxon:9606	20160616	CAFA	part_of(CL:0002618)	
UniProtKB	P06576	ATP5F1B	part_of	GO:0045259	PMID:26297831	NAS		C	ATP synthase F(1) complex subunit beta, mitochondrial	ATP5F1B|ATP5B|ATPMB|ATPSB	protein	taxon:9606	20251229	ComplexPortal		
UniProtKB	P06576	ATP5F1B	part_of	GO:0045259	PMID:2870059	NAS		C	ATP synthase F(1) complex subunit beta, mitochondrial	ATP5F1B|ATP5B|ATPMB|ATPSB	protein	taxon:9606	20241211	UniProt		
UniProtKB	P06576	ATP5F1B	part_of	GO:0045259	PMID:37244256	IDA		C	ATP synthase F(1) complex subunit beta, mitochondrial	ATP5F1B|ATP5B|ATPMB|ATPSB	protein	taxon:9606	20241204	UniProt		
UniProtKB	P06576	ATP5F1B	part_of	GO:1902495	GO_REF:0000117	IEA	ARBA:ARBA00026587	C	ATP synthase F(1) complex subunit beta, mitochondrial	ATP5F1B|ATP5B|ATPMB|ATPSB	protein	taxon:9606	20260727	UniProt		
UniProtKB	P06681	C2	enables	GO:0004252	GO_REF:0000002	IEA	InterPro:IPR001254|InterPro:IPR011360|InterPro:IPR018114	F	Complement C2	C2	protein	taxon:9606	20260727	InterPro		
UniProtKB	P06681	C2	enables	GO:0004252	GO_REF:0000003	IEA	EC:3.4.21.43	F	Complement C2	C2	protein	taxon:9606	20260727	UniProt		
UniProtKB	P06681	C2	enables	GO:0004252	GO_REF:0000117	IEA	ARBA:ARBA00027237	F	Complement C2	C2	protein	taxon:9606	20260727	UniProt		
UniProtKB	P06681	C2	enables	GO:0004252	PMID:12878586	EXP		F	Complement C2	C2	protein	taxon:9606	20251027	UniProt		
UniProtKB	P06681	C2	enables	GO:0004252	PMID:14561755	EXP		F	Complement C2	C2	protein	taxon:9606	20251027	UniProt		
UniProtKB	P06681	C2	enables	GO:0004252	PMID:17027507	EXP		F	Complement C2	C2	protein	taxon:9606	20251027	UniProt		
UniProtKB	P06681	C2	enables	GO:0004252	PMID:18204047	EXP		F	Complement C2	C2	protein	taxon:9606	20251027	UniProt		
UniProtKB	P06681	C2	enables	GO:0004252	PMID:6906228	EXP		F	Complement C2	C2	protein	taxon:9606	20251027	UniProt		
UniProtKB	P06681	C2	enables	GO:0005515	PMID:25910212	IPI	UniProtKB:O43889-2	F	Complement C2	C2	protein	taxon:9606	20260725	IntAct		
UniProtKB	P06681	C2	enables	GO:0005515	PMID:28742139	IPI	UniProtKB:P09871	F	Complement C2	C2	protein	taxon:9606	20260725	IntAct		
UniProtKB	P06681	C2	enables	GO:0005515	PMID:32296183	IPI	UniProtKB:P15941-11	F	Complement C2	C2	protein	taxon:9606	20260725	IntAct		
UniProtKB	P06681	C2	enables	GO:0005515	PMID:32296183	IPI	UniProtKB:P27105	F	Complement C2	C2	protein	taxon:9606	20260725	IntAct		
UniProtKB	P06681	C2	enables	GO:0005515	PMID:32296183	IPI	UniProtKB:Q14973	F	Complement C2	C2	protein	taxon:9606	20260725	IntAct		
UniProtKB	P06681	C2	enables	GO:0005515	PMID:32296183	IPI	UniProtKB:Q15125	F	Complement C2	C2	protein	taxon:9606	20260725	IntAct		
UniProtKB	P06681	C2	enables	GO:0005515	PMID:32296183	IPI	UniProtKB:Q5JX71	F	Complement C2	C2	protein	taxon:9606	20260725	IntAct		
UniProtKB	P06681	C2	enables	GO:0005515	PMID:32296183	IPI	UniProtKB:Q9BY50	F	Complement C2	C2	protein	taxon:9606	20260725	IntAct		
UniProtKB	P06681	C2	enables	GO:0005515	PMID:32296183	IPI	UniProtKB:Q9NQQ7-3	F	Complement C2	C2	protein	taxon:9606	20260725	IntAct		
UniProtKB	P06681	C2	enables	GO:0005515	PMID:32296183	IPI	UniProtKB:Q9Y282	F	Complement C2	C2	protein	taxon:9606	20260725	IntAct		
UniProtKB	P06681	C2	involved_in	GO:0006508	GO_REF:0000002	IEA	InterPro:IPR001254|InterPro:IPR018114	P	Complement C2	C2	protein	taxon:9606	20260727	InterPro		
UniProtKB	P06681	C2	involved_in	GO:0006956	GO_REF:0000002	IEA	InterPro:IPR011360	P	Complement C2	C2	protein	taxon:9606	20260727	InterPro		
UniProtKB	P06681	C2	involved_in	GO:0006956	GO_REF:0000033	IBA	PANTHER:PTN008468994|UniProtKB:P06681	P	Complement C2	C2	protein	taxon:9606	20250904	GO_Central		
UniProtKB	P06681	C2	involved_in	GO:0006956	GO_REF:0000117	IEA	ARBA:ARBA00033790	P	Complement C2	C2	protein	taxon:9606	20260727	UniProt		
UniProtKB	P06681	C2	involved_in	GO:0006956	PMID:17027507	IDA		P	Complement C2	C2	protein	taxon:9606	20250319	UniProt		
UniProtKB	P06681	C2	involved_in	GO:0006956	PMID:19302245	IMP		P	Complement C2	C2	protein	taxon:9606	20140516	BHF-UCL		
UniProtKB	P06681	C2	involved_in	GO:0006958	PMID:8621452	TAS		P	Complement C2	C2	protein	taxon:9606	20030904	PINC		
UniProtKB	P06681	C2	involved_in	GO:0009617	GO_REF:0000033	IBA	PANTHER:PTN002924035|ZFIN:ZDB-GENE-030131-2319	P	Complement C2	C2	protein	taxon:9606	20260530	GO_Central		
UniProtKB	P06681	C2	involved_in	GO:0045087	GO_REF:0000117	IEA	ARBA:ARBA00027946	P	Complement C2	C2	protein	taxon:9606	20260727	UniProt		
UniProtKB	P06681	C2	involved_in	GO:0160257	PMID:39914456	IDA		P	Complement C2	C2	protein	taxon:9606	20250403	UniProt		
UniProtKB	P06681	C2	involved_in	GO:2000427	PMID:19302245	IMP		P	Complement C2	C2	protein	taxon:9606	20140516	BHF-UCL		
UniProtKB	P06681	C2	is_active_in	GO:0106139	PMID:6602833	IDA		C	Complement C2	C2	protein	taxon:9606	20250325	UniProt		
UniProtKB	P06681	C2	located_in	GO:0005576	GO_REF:0000002	IEA	InterPro:IPR011360	C	Complement C2	C2	protein	taxon:9606	20260727	InterPro		
UniProtKB	P06681	C2	located_in	GO:0005576	GO_REF:0000044	IEA	UniProtKB-SubCell:SL-0243	C	Complement C2	C2	protein	taxon:9606	20260727	UniProt		
UniProtKB	P06681	C2	located_in	GO:0005576	PMID:8621452	TAS		C	Complement C2	C2	protein	taxon:9606	20030904	PINC		
UniProtKB	P06681	C2	located_in	GO:0005576	Reactome:R-HSA-166792	TAS		C	Complement C2	C2	protein	taxon:9606	20130524	Reactome		
UniProtKB	P06681	C2	located_in	GO:0005576	Reactome:R-HSA-166795	TAS		C	Complement C2	C2	protein	taxon:9606	20130513	Reactome		
UniProtKB	P06681	C2	located_in	GO:0005576	Reactome:R-HSA-166817	TAS		C	Complement C2	C2	protein	taxon:9606	20130513	Reactome		
UniProtKB	P06681	C2	located_in	GO:0005576	Reactome:R-HSA-173636	TAS		C	Complement C2	C2	protein	taxon:9606	20130513	Reactome		
UniProtKB	P06681	C2	located_in	GO:0005576	Reactome:R-HSA-173680	TAS		C	Complement C2	C2	protein	taxon:9606	20130513	Reactome		
UniProtKB	P06681	C2	located_in	GO:0005576	Reactome:R-HSA-977375	TAS		C	Complement C2	C2	protein	taxon:9606	20130513	Reactome		
UniProtKB	P06681	C2	located_in	GO:0005576	Reactome:R-HSA-977619	TAS		C	Complement C2	C2	protein	taxon:9606	20130513	Reactome		
UniProtKB	P06681	C2	located_in	GO:0005576	Reactome:R-HSA-977629	TAS		C	Complement C2	C2	protein	taxon:9606	20130513	Reactome		
UniProtKB	P06681	C2	located_in	GO:0005576	Reactome:R-HSA-981535	TAS		C	Complement C2	C2	protein	taxon:9606	20130513	Reactome		
UniProtKB	P06681	C2	located_in	GO:0005576	Reactome:R-HSA-981621	TAS		C	Complement C2	C2	protein	taxon:9606	20130513	Reactome		
UniProtKB	P06681	C2	located_in	GO:0005576	Reactome:R-HSA-981648	TAS		C	Complement C2	C2	protein	taxon:9606	20130513	Reactome		
UniProtKB	P06681	C2	located_in	GO:0005576	Reactome:R-HSA-981680	TAS		C	Complement C2	C2	protein	taxon:9606	20130513	Reactome		
UniProtKB	P06681	C2	located_in	GO:0009986	GO_REF:0000044	IEA	UniProtKB-SubCell:SL-0310	C	Complement C2	C2	protein	taxon:9606	20260727	UniProt		
UniProtKB	P06681	C2	located_in	GO:0009986	GO_REF:0000117	IEA	ARBA:ARBA00027349	C	Complement C2	C2	protein	taxon:9606	20260727	UniProt		
UniProtKB	P06681	C2	located_in	GO:0009986	PMID:6602833	EXP		C	Complement C2	C2	protein	taxon:9606	20251027	UniProt		
UniProtKB	P06681	C2	located_in	GO:0070062	PMID:23533145	HDA		C	Complement C2	C2	protein	taxon:9606	20140714	UniProt		
UniProtKB	P06681	C2	located_in	GO:0106139	GO_REF:0000117	IEA	ARBA:ARBA00095367	C	Complement C2	C2	protein	taxon:9606	20260727	UniProt		
UniProtKB	P06702	S100A9	enables	GO:0005509	GO_REF:0000002	IEA	InterPro:IPR002048	F	Protein S100-A9	S100A9|CAGB|CFAG|MRP14	protein	taxon:9606	20260727	InterPro		
UniProtKB	P06702	S100A9	enables	GO:0005509	GO_REF:0000033	IBA	MGI:MGI:1330282|MGI:MGI:1339467|MGI:MGI:1915110|PANTHER:PTN007521306|RGD:3245|RGD:3614|RGD:3615|RGD:620264|RGD:631357|UniProtKB:P02638|UniProtKB:P04271|UniProtKB:P06703|UniProtKB:P31151|UniProtKB:P33763|UniProtKB:P80310|UniProtKB:Q8WXG8|UniProtKB:Q96FQ6|UniProtKB:Q98953|UniProtKB:Q99584|ZFIN:ZDB-GENE-050522-69	F	Protein S100-A9	S100A9|CAGB|CFAG|MRP14	protein	taxon:9606	20250411	GO_Central		
UniProtKB	P06702	S100A9	enables	GO:0005509	PMID:2149559	TAS		F	Protein S100-A9	S100A9|CAGB|CFAG|MRP14	protein	taxon:9606	20030904	PINC		
UniProtKB	P06702	S100A9	enables	GO:0005509	PMID:22489132	TAS		F	Protein S100-A9	S100A9|CAGB|CFAG|MRP14	protein	taxon:9606	20120919	UniProt		
UniProtKB	P06702	S100A9	enables	GO:0005515	PMID:17620599	IPI	UniProtKB:P32121	F	Protein S100-A9	S100A9|CAGB|CFAG|MRP14	protein	taxon:9606	20260725	IntAct		
UniProtKB	P06702	S100A9	enables	GO:0005515	PMID:17620599	IPI	UniProtKB:P49407	F	Protein S100-A9	S100A9|CAGB|CFAG|MRP14	protein	taxon:9606	20260725	IntAct		
UniProtKB	P06702	S100A9	enables	GO:0005515	PMID:20936779	IPI	UniProtKB:P05109	F	Protein S100-A9	S100A9|CAGB|CFAG|MRP14	protein	taxon:9606	20260725	IntAct		
UniProtKB	P06702	S100A9	enables	GO:0005515	PMID:22808130	IPI	UniProtKB:P04839,UniProtKB:P05109	F	Protein S100-A9	S100A9|CAGB|CFAG|MRP14	protein	taxon:9606	20241017	UniProt		
UniProtKB	P06702	S100A9	enables	GO:0005515	PMID:22808130	IPI	UniProtKB:P05109,UniProtKB:P13498	F	Protein S100-A9	S100A9|CAGB|CFAG|MRP14	protein	taxon:9606	20241017	UniProt		
UniProtKB	P06702	S100A9	enables	GO:0005515	PMID:24216507	IPI	UniProtKB:P20138	F	Protein S100-A9	S100A9|CAGB|CFAG|MRP14	protein	taxon:9606	20260725	IntAct	occurs_in(GO:0016020)	
UniProtKB	P06702	S100A9	enables	GO:0005515	PMID:25417112	IPI	UniProtKB:P05109	F	Protein S100-A9	S100A9|CAGB|CFAG|MRP14	protein	taxon:9606	20260725	IntAct		
UniProtKB	P06702	S100A9	enables	GO:0005515	PMID:32296183	IPI	UniProtKB:P04271	F	Protein S100-A9	S100A9|CAGB|CFAG|MRP14	protein	taxon:9606	20260725	IntAct		
UniProtKB	P06702	S100A9	enables	GO:0005515	PMID:32296183	IPI	UniProtKB:P43355	F	Protein S100-A9	S100A9|CAGB|CFAG|MRP14	protein	taxon:9606	20260725	IntAct		
UniProtKB	P06702	S100A9	enables	GO:0005515	PMID:32296183	IPI	UniProtKB:P43357	F	Protein S100-A9	S100A9|CAGB|CFAG|MRP14	protein	taxon:9606	20260725	IntAct		
UniProtKB	P06702	S100A9	enables	GO:0005515	PMID:32296183	IPI	UniProtKB:P43360	F	Protein S100-A9	S100A9|CAGB|CFAG|MRP14	protein	taxon:9606	20260725	IntAct		
UniProtKB	P06702	S100A9	enables	GO:0005515	PMID:36889440	IPI	UniProtKB:O43315	F	Protein S100-A9	S100A9|CAGB|CFAG|MRP14	protein	taxon:9606	20260725	IntAct		
UniProtKB	P06702	S100A9	enables	GO:0005515	PMID:36889440	IPI	UniProtKB:P29972	F	Protein S100-A9	S100A9|CAGB|CFAG|MRP14	protein	taxon:9606	20260725	IntAct		
UniProtKB	P06702	S100A9	enables	GO:0005515	PMID:9867828	IPI	UniProtKB:P05109	F	Protein S100-A9	S100A9|CAGB|CFAG|MRP14	protein	taxon:9606	20260725	IntAct		
UniProtKB	P06702	S100A9	enables	GO:0008017	PMID:22489132	TAS		F	Protein S100-A9	S100A9|CAGB|CFAG|MRP14	protein	taxon:9606	20120919	UniProt		
UniProtKB	P06702	S100A9	enables	GO:0008270	PMID:22489132	TAS		F	Protein S100-A9	S100A9|CAGB|CFAG|MRP14	protein	taxon:9606	20120919	UniProt		
UniProtKB	P06702	S100A9	enables	GO:0035662	PMID:22489132	TAS		F	Protein S100-A9	S100A9|CAGB|CFAG|MRP14	protein	taxon:9606	20120919	UniProt		
UniProtKB	P06702	S100A9	enables	GO:0048306	GO_REF:0000033	IBA	PANTHER:PTN007521306|RGD:3245|RGD:3614|UniProtKB:P04271|UniProtKB:P06703|UniProtKB:P25815|UniProtKB:P31949|UniProtKB:Q98953	F	Protein S100-A9	S100A9|CAGB|CFAG|MRP14	protein	taxon:9606	20200626	GO_Central		
UniProtKB	P06702	S100A9	enables	GO:0050544	PMID:22489132	TAS		F	Protein S100-A9	S100A9|CAGB|CFAG|MRP14	protein	taxon:9606	20120919	UniProt		
UniProtKB	P06702	S100A9	enables	GO:0050786	PMID:22489132	TAS		F	Protein S100-A9	S100A9|CAGB|CFAG|MRP14	protein	taxon:9606	20120919	UniProt		
UniProtKB	P06702	S100A9	involved_in	GO:0002523	GO_REF:0000033	IBA	PANTHER:PTN000181699|UniProtKB:P06702	P	Protein S100-A9	S100A9|CAGB|CFAG|MRP14	protein	taxon:9606	20200626	GO_Central		
UniProtKB	P06702	S100A9	involved_in	GO:0002523	PMID:12626582	IDA		P	Protein S100-A9	S100A9|CAGB|CFAG|MRP14	protein	taxon:9606	20120919	UniProt		
UniProtKB	P06702	S100A9	involved_in	GO:0002544	GO_REF:0000033	IBA	PANTHER:PTN000181699|RGD:620267	P	Protein S100-A9	S100A9|CAGB|CFAG|MRP14	protein	taxon:9606	20200626	GO_Central		
UniProtKB	P06702	S100A9	involved_in	GO:0006914	PMID:19935772	IDA		P	Protein S100-A9	S100A9|CAGB|CFAG|MRP14	protein	taxon:9606	20120919	UniProt		
UniProtKB	P06702	S100A9	involved_in	GO:0006954	PMID:3313057	TAS		P	Protein S100-A9	S100A9|CAGB|CFAG|MRP14	protein	taxon:9606	20030904	PINC		
UniProtKB	P06702	S100A9	involved_in	GO:0007267	PMID:3313057	TAS		P	Protein S100-A9	S100A9|CAGB|CFAG|MRP14	protein	taxon:9606	20030904	PINC		
UniProtKB	P06702	S100A9	involved_in	GO:0010976	GO_REF:0000024	ISS	UniProtKB:P50116	P	Protein S100-A9	S100A9|CAGB|CFAG|MRP14	protein	taxon:9606	20171219	ARUK-UCL	occurs_in(CL:0002611),occurs_in(UBERON:0000044)	
UniProtKB	P06702	S100A9	involved_in	GO:0014002	GO_REF:0000033	IBA	MGI:MGI:1338947|PANTHER:PTN000181699	P	Protein S100-A9	S100A9|CAGB|CFAG|MRP14	protein	taxon:9606	20200626	GO_Central		
UniProtKB	P06702	S100A9	involved_in	GO:0030307	PMID:22489132	TAS		P	Protein S100-A9	S100A9|CAGB|CFAG|MRP14	protein	taxon:9606	20120919	UniProt		
UniProtKB	P06702	S100A9	involved_in	GO:0030593	GO_REF:0000033	IBA	PANTHER:PTN000181699|UniProtKB:P06702	P	Protein S100-A9	S100A9|CAGB|CFAG|MRP14	protein	taxon:9606	20200626	GO_Central		
UniProtKB	P06702	S100A9	involved_in	GO:0030593	PMID:12626582	IDA		P	Protein S100-A9	S100A9|CAGB|CFAG|MRP14	protein	taxon:9606	20120919	UniProt		
UniProtKB	P06702	S100A9	involved_in	GO:0034121	PMID:23123827	NAS		P	Protein S100-A9	S100A9|CAGB|CFAG|MRP14	protein	taxon:9606	20241017	ComplexPortal		
UniProtKB	P06702	S100A9	involved_in	GO:0034121	PMID:25597447	NAS		P	Protein S100-A9	S100A9|CAGB|CFAG|MRP14	protein	taxon:9606	20241017	ComplexPortal		
UniProtKB	P06702	S100A9	involved_in	GO:0035425	GO_REF:0000033	IBA	PANTHER:PTN000181699|RGD:620267	P	Protein S100-A9	S100A9|CAGB|CFAG|MRP14	protein	taxon:9606	20200626	GO_Central		
UniProtKB	P06702	S100A9	involved_in	GO:0035606	PMID:25417112	IDA		P	Protein S100-A9	S100A9|CAGB|CFAG|MRP14	protein	taxon:9606	20150320	UniProt		
UniProtKB	P06702	S100A9	involved_in	GO:0042742	PMID:22489132	TAS		P	Protein S100-A9	S100A9|CAGB|CFAG|MRP14	protein	taxon:9606	20120919	UniProt		
UniProtKB	P06702	S100A9	involved_in	GO:0043542	GO_REF:0000033	IBA	PANTHER:PTN002615866|UniProtKB:P25815	P	Protein S100-A9	S100A9|CAGB|CFAG|MRP14	protein	taxon:9606	20200626	GO_Central		
UniProtKB	P06702	S100A9	involved_in	GO:0050729	PMID:12626582	IDA		P	Protein S100-A9	S100A9|CAGB|CFAG|MRP14	protein	taxon:9606	20120919	UniProt		
UniProtKB	P06702	S100A9	involved_in	GO:0050832	PMID:22489132	TAS		P	Protein S100-A9	S100A9|CAGB|CFAG|MRP14	protein	taxon:9606	20120919	UniProt		
UniProtKB	P06702	S100A9	involved_in	GO:0051493	PMID:22489132	TAS		P	Protein S100-A9	S100A9|CAGB|CFAG|MRP14	protein	taxon:9606	20120919	UniProt		
UniProtKB	P06702	S100A9	involved_in	GO:0060264	PMID:23123827	NAS		P	Protein S100-A9	S100A9|CAGB|CFAG|MRP14	protein	taxon:9606	20241017	ComplexPortal		
UniProtKB	P06702	S100A9	involved_in	GO:0061844	GO_REF:0000033	IBA	PANTHER:PTN000181699|UniProtKB:P06702	P	Protein S100-A9	S100A9|CAGB|CFAG|MRP14	protein	taxon:9606	20200626	GO_Central		
UniProtKB	P06702	S100A9	involved_in	GO:0061844	PMID:12874352	IDA		P	Protein S100-A9	S100A9|CAGB|CFAG|MRP14	protein	taxon:9606|taxon:521007	20170425	UniProt		
UniProtKB	P06702	S100A9	involved_in	GO:0070488	GO_REF:0000033	IBA	PANTHER:PTN000181699|UniProtKB:P06702	P	Protein S100-A9	S100A9|CAGB|CFAG|MRP14	protein	taxon:9606	20200626	GO_Central		
UniProtKB	P06702	S100A9	involved_in	GO:0070488	PMID:12626582	IDA		P	Protein S100-A9	S100A9|CAGB|CFAG|MRP14	protein	taxon:9606	20120919	UniProt		
UniProtKB	P06702	S100A9	involved_in	GO:2001244	PMID:19935772	IDA		P	Protein S100-A9	S100A9|CAGB|CFAG|MRP14	protein	taxon:9606	20130613	UniProt		
UniProtKB	P06702	S100A9	is_active_in	GO:0005737	GO_REF:0000033	IBA	PANTHER:PTN002615866|UniProtKB:P05109|UniProtKB:P06702|UniProtKB:P25815|UniProtKB:P31151|UniProtKB:P80511	C	Protein S100-A9	S100A9|CAGB|CFAG|MRP14	protein	taxon:9606	20251218	GO_Central		
UniProtKB	P06702	S100A9	located_in	GO:0005576	GO_REF:0000044	IEA	UniProtKB-SubCell:SL-0243	C	Protein S100-A9	S100A9|CAGB|CFAG|MRP14	protein	taxon:9606	20260727	UniProt		
UniProtKB	P06702	S100A9	located_in	GO:0005576	PMID:16502470	HDA		C	Protein S100-A9	S100A9|CAGB|CFAG|MRP14	protein	taxon:9606	20140603	UniProt	part_of(UBERON:0001914)	
UniProtKB	P06702	S100A9	located_in	GO:0005576	PMID:21805676	IDA		C	Protein S100-A9	S100A9|CAGB|CFAG|MRP14	protein	taxon:9606	20170425	UniProt		
UniProtKB	P06702	S100A9	located_in	GO:0005576	PMID:22489132	TAS		C	Protein S100-A9	S100A9|CAGB|CFAG|MRP14	protein	taxon:9606	20120919	UniProt		
UniProtKB	P06702	S100A9	located_in	GO:0005576	PMID:22664934	HDA		C	Protein S100-A9	S100A9|CAGB|CFAG|MRP14	protein	taxon:9606	20131220	UniProt	part_of(UBERON:0001827)	
UniProtKB	P06702	S100A9	located_in	GO:0005576	PMID:23580065	HDA		C	Protein S100-A9	S100A9|CAGB|CFAG|MRP14	protein	taxon:9606	20131220	UniProt	part_of(UBERON:0001827)	
UniProtKB	P06702	S100A9	located_in	GO:0005576	PMID:27068509	HDA		C	Protein S100-A9	S100A9|CAGB|CFAG|MRP14	protein	taxon:9606	20180329	BHF-UCL	part_of(UBERON:0007318)	
UniProtKB	P06702	S100A9	located_in	GO:0005576	Reactome:R-HSA-166072	TAS		C	Protein S100-A9	S100A9|CAGB|CFAG|MRP14	protein	taxon:9606	20160519	Reactome		
UniProtKB	P06702	S100A9	located_in	GO:0005576	Reactome:R-HSA-166082	TAS		C	Protein S100-A9	S100A9|CAGB|CFAG|MRP14	protein	taxon:9606	20160519	Reactome		
UniProtKB	P06702	S100A9	located_in	GO:0005576	Reactome:R-HSA-166091	TAS		C	Protein S100-A9	S100A9|CAGB|CFAG|MRP14	protein	taxon:9606	20160519	Reactome		
UniProtKB	P06702	S100A9	located_in	GO:0005576	Reactome:R-HSA-166119	TAS		C	Protein S100-A9	S100A9|CAGB|CFAG|MRP14	protein	taxon:9606	20160519	Reactome		
UniProtKB	P06702	S100A9	located_in	GO:0005576	Reactome:R-HSA-166284	TAS		C	Protein S100-A9	S100A9|CAGB|CFAG|MRP14	protein	taxon:9606	20160519	Reactome		
UniProtKB	P06702	S100A9	located_in	GO:0005576	Reactome:R-HSA-166286	TAS		C	Protein S100-A9	S100A9|CAGB|CFAG|MRP14	protein	taxon:9606	20160519	Reactome		
UniProtKB	P06702	S100A9	located_in	GO:0005576	Reactome:R-HSA-166362	TAS		C	Protein S100-A9	S100A9|CAGB|CFAG|MRP14	protein	taxon:9606	20160519	Reactome		
UniProtKB	P06702	S100A9	located_in	GO:0005576	Reactome:R-HSA-166363	TAS		C	Protein S100-A9	S100A9|CAGB|CFAG|MRP14	protein	taxon:9606	20160519	Reactome		
UniProtKB	P06702	S100A9	located_in	GO:0005576	Reactome:R-HSA-2201316	TAS		C	Protein S100-A9	S100A9|CAGB|CFAG|MRP14	protein	taxon:9606	20160519	Reactome		
UniProtKB	P06702	S100A9	located_in	GO:0005576	Reactome:R-HSA-2201322	TAS		C	Protein S100-A9	S100A9|CAGB|CFAG|MRP14	protein	taxon:9606	20160519	Reactome		
UniProtKB	P06702	S100A9	located_in	GO:0005576	Reactome:R-HSA-2262775	TAS		C	Protein S100-A9	S100A9|CAGB|CFAG|MRP14	protein	taxon:9606	20160519	Reactome		
UniProtKB	P06702	S100A9	located_in	GO:0005576	Reactome:R-HSA-2262777	TAS		C	Protein S100-A9	S100A9|CAGB|CFAG|MRP14	protein	taxon:9606	20160519	Reactome		
UniProtKB	P06702	S100A9	located_in	GO:0005576	Reactome:R-HSA-2559414	TAS		C	Protein S100-A9	S100A9|CAGB|CFAG|MRP14	protein	taxon:9606	20160519	Reactome		
UniProtKB	P06702	S100A9	located_in	GO:0005576	Reactome:R-HSA-5432849	TAS		C	Protein S100-A9	S100A9|CAGB|CFAG|MRP14	protein	taxon:9606	20160519	Reactome		
UniProtKB	P06702	S100A9	located_in	GO:0005576	Reactome:R-HSA-5602353	TAS		C	Protein S100-A9	S100A9|CAGB|CFAG|MRP14	protein	taxon:9606	20160519	Reactome		
UniProtKB	P06702	S100A9	located_in	GO:0005576	Reactome:R-HSA-5602383	TAS		C	Protein S100-A9	S100A9|CAGB|CFAG|MRP14	protein	taxon:9606	20160519	Reactome		
UniProtKB	P06702	S100A9	located_in	GO:0005576	Reactome:R-HSA-5602606	TAS		C	Protein S100-A9	S100A9|CAGB|CFAG|MRP14	protein	taxon:9606	20160519	Reactome		
UniProtKB	P06702	S100A9	located_in	GO:0005576	Reactome:R-HSA-6798474	TAS		C	Protein S100-A9	S100A9|CAGB|CFAG|MRP14	protein	taxon:9606	20160519	Reactome		
UniProtKB	P06702	S100A9	located_in	GO:0005576	Reactome:R-HSA-6798528	TAS		C	Protein S100-A9	S100A9|CAGB|CFAG|MRP14	protein	taxon:9606	20160519	Reactome		
UniProtKB	P06702	S100A9	located_in	GO:0005576	Reactome:R-HSA-6798748	TAS		C	Protein S100-A9	S100A9|CAGB|CFAG|MRP14	protein	taxon:9606	20160519	Reactome		
UniProtKB	P06702	S100A9	located_in	GO:0005576	Reactome:R-HSA-937022	TAS		C	Protein S100-A9	S100A9|CAGB|CFAG|MRP14	protein	taxon:9606	20160519	Reactome		
UniProtKB	P06702	S100A9	located_in	GO:0005576	Reactome:R-HSA-937059	TAS		C	Protein S100-A9	S100A9|CAGB|CFAG|MRP14	protein	taxon:9606	20160519	Reactome		
UniProtKB	P06702	S100A9	located_in	GO:0005576	Reactome:R-HSA-937079	TAS		C	Protein S100-A9	S100A9|CAGB|CFAG|MRP14	protein	taxon:9606	20160519	Reactome		
UniProtKB	P06702	S100A9	located_in	GO:0005576	Reactome:R-HSA-9968214	TAS		C	Protein S100-A9	S100A9|CAGB|CFAG|MRP14	protein	taxon:9606	20160519	Reactome		
UniProtKB	P06702	S100A9	located_in	GO:0005634	PMID:21630459	HDA		C	Protein S100-A9	S100A9|CAGB|CFAG|MRP14	protein	taxon:9606	20140320	UniProt	part_of(CL:0000019)	
UniProtKB	P06702	S100A9	located_in	GO:0005737	GO_REF:0000044	IEA	UniProtKB-SubCell:SL-0086	C	Protein S100-A9	S100A9|CAGB|CFAG|MRP14	protein	taxon:9606	20260727	UniProt		
UniProtKB	P06702	S100A9	located_in	GO:0005737	PMID:12874352	IDA		C	Protein S100-A9	S100A9|CAGB|CFAG|MRP14	protein	taxon:9606	20170425	UniProt		
UniProtKB	P06702	S100A9	located_in	GO:0005737	PMID:15598812	EXP		C	Protein S100-A9	S100A9|CAGB|CFAG|MRP14	protein	taxon:9606	20251027	UniProt		
UniProtKB	P06702	S100A9	located_in	GO:0005737	PMID:8423249	EXP		C	Protein S100-A9	S100A9|CAGB|CFAG|MRP14	protein	taxon:9606	20251027	UniProt		
UniProtKB	P06702	S100A9	located_in	GO:0005829	GO_REF:0000052	IDA		C	Protein S100-A9	S100A9|CAGB|CFAG|MRP14	protein	taxon:9606	20251115	HPA		
UniProtKB	P06702	S100A9	located_in	GO:0005829	PMID:22489132	TAS		C	Protein S100-A9	S100A9|CAGB|CFAG|MRP14	protein	taxon:9606	20120919	UniProt		
UniProtKB	P06702	S100A9	located_in	GO:0005829	Reactome:R-HSA-9626848	TAS		C	Protein S100-A9	S100A9|CAGB|CFAG|MRP14	protein	taxon:9606	20181030	Reactome		
UniProtKB	P06702	S100A9	located_in	GO:0005856	GO_REF:0000044	IEA	UniProtKB-SubCell:SL-0090	C	Protein S100-A9	S100A9|CAGB|CFAG|MRP14	protein	taxon:9606	20260727	UniProt		
UniProtKB	P06702	S100A9	located_in	GO:0005856	PMID:22489132	TAS		C	Protein S100-A9	S100A9|CAGB|CFAG|MRP14	protein	taxon:9606	20120919	UniProt		
UniProtKB	P06702	S100A9	located_in	GO:0005886	GO_REF:0000044	IEA	UniProtKB-SubCell:SL-0039	C	Protein S100-A9	S100A9|CAGB|CFAG|MRP14	protein	taxon:9606	20260727	UniProt		
UniProtKB	P06702	S100A9	located_in	GO:0005886	GO_REF:0000052	IDA		C	Protein S100-A9	S100A9|CAGB|CFAG|MRP14	protein	taxon:9606	20251115	HPA		
UniProtKB	P06702	S100A9	located_in	GO:0005886	PMID:18786929	EXP		C	Protein S100-A9	S100A9|CAGB|CFAG|MRP14	protein	taxon:9606	20251027	UniProt		
UniProtKB	P06702	S100A9	located_in	GO:0005886	PMID:22489132	TAS		C	Protein S100-A9	S100A9|CAGB|CFAG|MRP14	protein	taxon:9606	20120919	UniProt		
UniProtKB	P06702	S100A9	located_in	GO:0031012	PMID:23979707	HDA		C	Protein S100-A9	S100A9|CAGB|CFAG|MRP14	protein	taxon:9606	20180115	BHF-UCL	part_of(CL:0002543)	
UniProtKB	P06702	S100A9	located_in	GO:0031012	PMID:25037231	HDA		C	Protein S100-A9	S100A9|CAGB|CFAG|MRP14	protein	taxon:9606	20180511	BHF-UCL	part_of(UBERON:0001155)	
UniProtKB	P06702	S100A9	located_in	GO:0031012	PMID:25037231	HDA		C	Protein S100-A9	S100A9|CAGB|CFAG|MRP14	protein	taxon:9606	20180511	BHF-UCL	part_of(UBERON:0002107)	
UniProtKB	P06702	S100A9	located_in	GO:0031012	PMID:28344315	HDA		C	Protein S100-A9	S100A9|CAGB|CFAG|MRP14	protein	taxon:9606	20180727	BHF-UCL	part_of(UBERON:0002371)	
UniProtKB	P06702	S100A9	located_in	GO:0031012	PMID:28675934	HDA		C	Protein S100-A9	S100A9|CAGB|CFAG|MRP14	protein	taxon:9606	20180719	BHF-UCL	part_of(UBERON:0003688)	
UniProtKB	P06702	S100A9	located_in	GO:0034774	Reactome:R-HSA-6798748	TAS		C	Protein S100-A9	S100A9|CAGB|CFAG|MRP14	protein	taxon:9606	20160716	Reactome		
UniProtKB	P06702	S100A9	located_in	GO:0045111	GO_REF:0000052	IDA		C	Protein S100-A9	S100A9|CAGB|CFAG|MRP14	protein	taxon:9606	20251115	HPA		
UniProtKB	P06702	S100A9	located_in	GO:0070062	PMID:19056867	HDA		C	Protein S100-A9	S100A9|CAGB|CFAG|MRP14	protein	taxon:9606	20131024	UniProt	part_of(UBERON:0001088)	
UniProtKB	P06702	S100A9	located_in	GO:0070062	PMID:19199708	HDA		C	Protein S100-A9	S100A9|CAGB|CFAG|MRP14	protein	taxon:9606	20131029	UniProt	part_of(UBERON:0001831)	
UniProtKB	P06702	S100A9	located_in	GO:0070062	PMID:23533145	HDA		C	Protein S100-A9	S100A9|CAGB|CFAG|MRP14	protein	taxon:9606	20140714	UniProt		
UniProtKB	P06702	S100A9	part_of	GO:1990660	PMID:25597447	IPI		C	Protein S100-A9	S100A9|CAGB|CFAG|MRP14	protein	taxon:9606	20241017	ComplexPortal		
UniProtKB	P06702	S100A9	part_of	GO:1990662	PMID:11851337	IPI		C	Protein S100-A9	S100A9|CAGB|CFAG|MRP14	protein	taxon:9606	20241017	ComplexPortal		
UniProtKB	P06703	S100A6	enables	GO:0005509	GO_REF:0000002	IEA	InterPro:IPR002048	F	Protein S100-A6	S100A6|CACY	protein	taxon:9606	20260727	InterPro		
UniProtKB	P06703	S100A6	enables	GO:0005509	GO_REF:0000033	IBA	MGI:MGI:1330282|MGI:MGI:1339467|MGI:MGI:1915110|PANTHER:PTN007521306|RGD:3245|RGD:3614|RGD:3615|RGD:620264|RGD:631357|UniProtKB:P02638|UniProtKB:P04271|UniProtKB:P06703|UniProtKB:P31151|UniProtKB:P33763|UniProtKB:P80310|UniProtKB:Q8WXG8|UniProtKB:Q96FQ6|UniProtKB:Q98953|UniProtKB:Q99584|ZFIN:ZDB-GENE-050522-69	F	Protein S100-A6	S100A6|CACY	protein	taxon:9606	20250411	GO_Central		
UniProtKB	P06703	S100A6	enables	GO:0005509	GO_REF:0000107	IEA	UniProtKB:P05964|ensembl:ENSRNOP00000015612	F	Protein S100-A6	S100A6|CACY	protein	taxon:9606	20260724	Ensembl		
UniProtKB	P06703	S100A6	enables	GO:0005509	GO_REF:0000107	IEA	UniProtKB:P14069|ensembl:ENSMUSP00000001051	F	Protein S100-A6	S100A6|CACY	protein	taxon:9606	20260724	Ensembl		
UniProtKB	P06703	S100A6	enables	GO:0005509	PMID:11937060	IDA		F	Protein S100-A6	S100A6|CACY	protein	taxon:9606	20091117	UniProt		
UniProtKB	P06703	S100A6	enables	GO:0005509	PMID:12577318	NAS		F	Protein S100-A6	S100A6|CACY	protein	taxon:9606	20030721	UniProt		
UniProtKB	P06703	S100A6	enables	GO:0005515	PMID:10913138	IPI	UniProtKB:P04271	F	Protein S100-A6	S100A6|CACY	protein	taxon:9606	20260725	IntAct	occurs_in(GO:0005737)	
UniProtKB	P06703	S100A6	enables	GO:0005515	PMID:12577318	IPI	UniProtKB:P50995	F	Protein S100-A6	S100A6|CACY	protein	taxon:9606	20030721	UniProt		
UniProtKB	P06703	S100A6	enables	GO:0005515	PMID:19724273	IPI	UniProtKB:P07355	F	Protein S100-A6	S100A6|CACY	protein	taxon:9606	20091118	UniProt		
UniProtKB	P06703	S100A6	enables	GO:0005515	PMID:19724273	IPI	UniProtKB:P50995	F	Protein S100-A6	S100A6|CACY	protein	taxon:9606	20091118	UniProt		
UniProtKB	P06703	S100A6	enables	GO:0005515	PMID:20188096	IPI	UniProtKB:P26882	F	Protein S100-A6	S100A6|CACY	protein	taxon:9606	20260725	IntAct		
UniProtKB	P06703	S100A6	enables	GO:0005515	PMID:20188096	IPI	UniProtKB:Q02790	F	Protein S100-A6	S100A6|CACY	protein	taxon:9606	20260725	IntAct		
UniProtKB	P06703	S100A6	enables	GO:0005515	PMID:20591429	IPI	UniProtKB:P04637	F	Protein S100-A6	S100A6|CACY	protein	taxon:9606	20260725	IntAct		
UniProtKB	P06703	S100A6	enables	GO:0005515	PMID:20591429	IPI	UniProtKB:Q00987	F	Protein S100-A6	S100A6|CACY	protein	taxon:9606	20260725	IntAct		
UniProtKB	P06703	S100A6	enables	GO:0005515	PMID:20965181	IPI	UniProtKB:P52292	F	Protein S100-A6	S100A6|CACY	protein	taxon:9606	20260725	IntAct		
UniProtKB	P06703	S100A6	enables	GO:0005515	PMID:25416956	IPI	UniProtKB:P50542	F	Protein S100-A6	S100A6|CACY	protein	taxon:9606	20260725	IntAct		
UniProtKB	P06703	S100A6	enables	GO:0005515	PMID:28514442	IPI	UniProtKB:P61960	F	Protein S100-A6	S100A6|CACY	protein	taxon:9606	20260725	IntAct		
UniProtKB	P06703	S100A6	enables	GO:0005515	PMID:29997244	IPI	UniProtKB:P04271	F	Protein S100-A6	S100A6|CACY	protein	taxon:9606	20260725	IntAct	occurs_in(GO:0005737)	
UniProtKB	P06703	S100A6	enables	GO:0005515	PMID:31837246	IPI	UniProtKB:O95684	F	Protein S100-A6	S100A6|CACY	protein	taxon:9606	20260725	IntAct		
UniProtKB	P06703	S100A6	enables	GO:0005515	PMID:31837246	IPI	UniProtKB:P04637	F	Protein S100-A6	S100A6|CACY	protein	taxon:9606	20260725	IntAct		
UniProtKB	P06703	S100A6	enables	GO:0005515	PMID:31837246	IPI	UniProtKB:P35579	F	Protein S100-A6	S100A6|CACY	protein	taxon:9606	20260725	IntAct		
UniProtKB	P06703	S100A6	enables	GO:0005515	PMID:31837246	IPI	UniProtKB:Q8TD43	F	Protein S100-A6	S100A6|CACY	protein	taxon:9606	20260725	IntAct		
UniProtKB	P06703	S100A6	enables	GO:0005515	PMID:31837246	IPI	UniProtKB:Q9HB71	F	Protein S100-A6	S100A6|CACY	protein	taxon:9606	20260725	IntAct		
UniProtKB	P06703	S100A6	enables	GO:0005515	PMID:32296183	IPI	UniProtKB:B3EWG3	F	Protein S100-A6	S100A6|CACY	protein	taxon:9606	20260725	IntAct		
UniProtKB	P06703	S100A6	enables	GO:0005515	PMID:33961781	IPI	UniProtKB:P61960	F	Protein S100-A6	S100A6|CACY	protein	taxon:9606	20260725	IntAct		
UniProtKB	P06703	S100A6	enables	GO:0005515	PMID:33961781	IPI	UniProtKB:Q9HB71	F	Protein S100-A6	S100A6|CACY	protein	taxon:9606	20260725	IntAct		
UniProtKB	P06703	S100A6	enables	GO:0005523	PMID:19724273	IDA		F	Protein S100-A6	S100A6|CACY	protein	taxon:9606	20091118	UniProt		
UniProtKB	P06703	S100A6	enables	GO:0008270	GO_REF:0000107	IEA	UniProtKB:P14069|ensembl:ENSMUSP00000001051	F	Protein S100-A6	S100A6|CACY	protein	taxon:9606	20260724	Ensembl		
UniProtKB	P06703	S100A6	enables	GO:0015075	GO_REF:0000107	IEA	UniProtKB:P05964|ensembl:ENSRNOP00000015612	F	Protein S100-A6	S100A6|CACY	protein	taxon:9606	20260724	Ensembl		
UniProtKB	P06703	S100A6	enables	GO:0042802	GO_REF:0000117	IEA	ARBA:ARBA00027930	F	Protein S100-A6	S100A6|CACY	protein	taxon:9606	20260727	UniProt		
UniProtKB	P06703	S100A6	enables	GO:0042803	PMID:10913138	IDA		F	Protein S100-A6	S100A6|CACY	protein	taxon:9606	20060725	UniProt		
UniProtKB	P06703	S100A6	enables	GO:0042803	PMID:11937060	IPI	UniProtKB:P06703	F	Protein S100-A6	S100A6|CACY	protein	taxon:9606	20091118	UniProt		
UniProtKB	P06703	S100A6	enables	GO:0044548	GO_REF:0000033	IBA	PANTHER:PTN001702104|UniProtKB:P06703	F	Protein S100-A6	S100A6|CACY	protein	taxon:9606	20200626	GO_Central		
UniProtKB	P06703	S100A6	enables	GO:0044548	PMID:10913138	IPI	UniProtKB:P04271	F	Protein S100-A6	S100A6|CACY	protein	taxon:9606	20060725	UniProt		
UniProtKB	P06703	S100A6	enables	GO:0048306	GO_REF:0000033	IBA	PANTHER:PTN007521306|RGD:3245|RGD:3614|UniProtKB:P04271|UniProtKB:P06703|UniProtKB:P25815|UniProtKB:P31949|UniProtKB:Q98953	F	Protein S100-A6	S100A6|CACY	protein	taxon:9606	20200626	GO_Central		
UniProtKB	P06703	S100A6	enables	GO:0048306	PMID:10913138	IDA		F	Protein S100-A6	S100A6|CACY	protein	taxon:9606	20060725	UniProt		
UniProtKB	P06703	S100A6	involved_in	GO:0007165	PMID:16130169	TAS		P	Protein S100-A6	S100A6|CACY	protein	taxon:9606	20051221	UniProt		
UniProtKB	P06703	S100A6	involved_in	GO:0007409	PMID:12152788	NAS		P	Protein S100-A6	S100A6|CACY	protein	taxon:9606	20030721	UniProt		
UniProtKB	P06703	S100A6	involved_in	GO:0034220	GO_REF:0000108	IEA	GO:0015075	P	Protein S100-A6	S100A6|CACY	protein	taxon:9606	20260727	GOC		
UniProtKB	P06703	S100A6	involved_in	GO:0048146	PMID:12577318	NAS		P	Protein S100-A6	S100A6|CACY	protein	taxon:9606	20030721	UniProt		
UniProtKB	P06703	S100A6	is_active_in	GO:0005634	GO_REF:0000033	IBA	PANTHER:PTN001702104|UniProtKB:P06703|UniProtKB:Q2EN75	C	Protein S100-A6	S100A6|CACY	protein	taxon:9606	20250411	GO_Central		
UniProtKB	P06703	S100A6	is_active_in	GO:0048471	GO_REF:0000033	IBA	PANTHER:PTN001702104|UniProtKB:P06703	C	Protein S100-A6	S100A6|CACY	protein	taxon:9606	20200626	GO_Central		
UniProtKB	P06703	S100A6	located_in	GO:0001726	PMID:10913138	IDA		C	Protein S100-A6	S100A6|CACY	protein	taxon:9606	20060712	UniProt		
UniProtKB	P06703	S100A6	located_in	GO:0005576	PMID:27068509	HDA		C	Protein S100-A6	S100A6|CACY	protein	taxon:9606	20180329	BHF-UCL	part_of(UBERON:0007318)	
UniProtKB	P06703	S100A6	located_in	GO:0005634	PMID:10913138	IDA		C	Protein S100-A6	S100A6|CACY	protein	taxon:9606	20060712	UniProt		
UniProtKB	P06703	S100A6	located_in	GO:0005635	GO_REF:0000044	IEA	UniProtKB-SubCell:SL-0178	C	Protein S100-A6	S100A6|CACY	protein	taxon:9606	20260727	UniProt		
UniProtKB	P06703	S100A6	located_in	GO:0005635	PMID:12577318	NAS		C	Protein S100-A6	S100A6|CACY	protein	taxon:9606	20030721	UniProt		
UniProtKB	P06703	S100A6	located_in	GO:0005635	PMID:12601007	IDA		C	Protein S100-A6	S100A6|CACY	protein	taxon:9606	20090915	UniProt		
UniProtKB	P06703	S100A6	located_in	GO:0005635	PMID:12805373	IDA		C	Protein S100-A6	S100A6|CACY	protein	taxon:9606	20090917	UniProt		
UniProtKB	P06703	S100A6	located_in	GO:0005737	GO_REF:0000044	IEA	UniProtKB-SubCell:SL-0086	C	Protein S100-A6	S100A6|CACY	protein	taxon:9606	20260727	UniProt		
UniProtKB	P06703	S100A6	located_in	GO:0005737	PMID:10913138	IDA		C	Protein S100-A6	S100A6|CACY	protein	taxon:9606	20060712	UniProt		
UniProtKB	P06703	S100A6	located_in	GO:0005737	PMID:12601007	IDA		C	Protein S100-A6	S100A6|CACY	protein	taxon:9606	20090915	UniProt		
UniProtKB	P06703	S100A6	located_in	GO:0005737	PMID:16130169	TAS		C	Protein S100-A6	S100A6|CACY	protein	taxon:9606	20051220	UniProt		
UniProtKB	P06703	S100A6	located_in	GO:0005829	GO_REF:0000052	IDA		C	Protein S100-A6	S100A6|CACY	protein	taxon:9606	20251115	HPA		
UniProtKB	P06703	S100A6	located_in	GO:0005829	PMID:19724273	IDA		C	Protein S100-A6	S100A6|CACY	protein	taxon:9606	20091118	UniProt		
UniProtKB	P06703	S100A6	located_in	GO:0005886	GO_REF:0000044	IEA	UniProtKB-SubCell:SL-0039	C	Protein S100-A6	S100A6|CACY	protein	taxon:9606	20260727	UniProt		
UniProtKB	P06703	S100A6	located_in	GO:0005886	GO_REF:0000052	IDA		C	Protein S100-A6	S100A6|CACY	protein	taxon:9606	20251115	HPA		
UniProtKB	P06703	S100A6	located_in	GO:0009898	PMID:19724273	IDA		C	Protein S100-A6	S100A6|CACY	protein	taxon:9606	20230323	UniProt		
UniProtKB	P06703	S100A6	located_in	GO:0031012	PMID:25037231	HDA		C	Protein S100-A6	S100A6|CACY	protein	taxon:9606	20180511	BHF-UCL	part_of(UBERON:0001155)	
UniProtKB	P06703	S100A6	located_in	GO:0031012	PMID:28675934	HDA		C	Protein S100-A6	S100A6|CACY	protein	taxon:9606	20180719	BHF-UCL	part_of(UBERON:0003688)	
UniProtKB	P06703	S100A6	located_in	GO:0048471	PMID:12118070	IDA		C	Protein S100-A6	S100A6|CACY	protein	taxon:9606	20100205	UniProt		
UniProtKB	P06703	S100A6	located_in	GO:0070062	PMID:19056867	HDA		C	Protein S100-A6	S100A6|CACY	protein	taxon:9606	20131024	UniProt	part_of(UBERON:0001088)	
UniProtKB	P06703	S100A6	located_in	GO:0070062	PMID:19199708	HDA		C	Protein S100-A6	S100A6|CACY	protein	taxon:9606	20131029	UniProt	part_of(UBERON:0001831)	
UniProtKB	P06727	APOA4	colocalizes_with	GO:0009986	PMID:1935934	IDA		C	Apolipoprotein A-IV	APOA4	protein	taxon:9606	20100511	BHF-UCL		
UniProtKB	P06727	APOA4	enables	GO:0005319	PMID:3080432	TAS		F	Apolipoprotein A-IV	APOA4	protein	taxon:9606	20030904	PINC		
UniProtKB	P06727	APOA4	enables	GO:0005507	PMID:16945374	IDA		F	Apolipoprotein A-IV	APOA4	protein	taxon:9606	20070110	HGNC-UCL		
UniProtKB	P06727	APOA4	enables	GO:0005515	PMID:24311788	IPI	UniProtKB:P20393	F	Apolipoprotein A-IV	APOA4	protein	taxon:9606	20260725	IntAct	occurs_in(GO:0005634)|occurs_in(GO:0005737)	
UniProtKB	P06727	APOA4	enables	GO:0005515	PMID:32296183	IPI	UniProtKB:P43360	F	Apolipoprotein A-IV	APOA4	protein	taxon:9606	20260725	IntAct		
UniProtKB	P06727	APOA4	enables	GO:0005515	PMID:32296183	IPI	UniProtKB:Q6RW13-2	F	Apolipoprotein A-IV	APOA4	protein	taxon:9606	20260725	IntAct		
UniProtKB	P06727	APOA4	enables	GO:0005515	PMID:32296183	IPI	UniProtKB:Q8IZR5-2	F	Apolipoprotein A-IV	APOA4	protein	taxon:9606	20260725	IntAct		
UniProtKB	P06727	APOA4	enables	GO:0005515	PMID:32296183	IPI	UniProtKB:Q96DZ9-2	F	Apolipoprotein A-IV	APOA4	protein	taxon:9606	20260725	IntAct		
UniProtKB	P06727	APOA4	enables	GO:0005515	PMID:32814053	IPI	UniProtKB:P55212	F	Apolipoprotein A-IV	APOA4	protein	taxon:9606	20260725	IntAct		
UniProtKB	P06727	APOA4	enables	GO:0005515	PMID:32814053	IPI	UniProtKB:Q9Y371	F	Apolipoprotein A-IV	APOA4	protein	taxon:9606	20260725	IntAct		
UniProtKB	P06727	APOA4	enables	GO:0005543	GO_REF:0000033	IBA	PANTHER:PTN004504672|RGD:2138|UniProtKB:P02647|UniProtKB:P02649|UniProtKB:P06727|UniProtKB:Q6Q788	F	Apolipoprotein A-IV	APOA4	protein	taxon:9606	20231031	GO_Central		
UniProtKB	P06727	APOA4	enables	GO:0008289	GO_REF:0000002	IEA	InterPro:IPR000074	F	Apolipoprotein A-IV	APOA4	protein	taxon:9606	20260727	InterPro		
UniProtKB	P06727	APOA4	enables	GO:0008289	PMID:16159879	IMP		F	Apolipoprotein A-IV	APOA4	protein	taxon:9606	20080107	BHF-UCL		
UniProtKB	P06727	APOA4	enables	GO:0016209	PMID:16945374	IDA		F	Apolipoprotein A-IV	APOA4	protein	taxon:9606	20070110	HGNC-UCL		
UniProtKB	P06727	APOA4	enables	GO:0031210	PMID:11940599	IDA		F	Apolipoprotein A-IV	APOA4	protein	taxon:9606	20080107	BHF-UCL		
UniProtKB	P06727	APOA4	enables	GO:0031210	PMID:1935934	IDA		F	Apolipoprotein A-IV	APOA4	protein	taxon:9606	20080107	BHF-UCL		
UniProtKB	P06727	APOA4	enables	GO:0042802	PMID:22579246	IPI	UniProtKB:P06727	F	Apolipoprotein A-IV	APOA4	protein	taxon:9606	20260725	IntAct		
UniProtKB	P06727	APOA4	enables	GO:0042803	PMID:1935934	IDA		F	Apolipoprotein A-IV	APOA4	protein	taxon:9606	20080107	BHF-UCL		
UniProtKB	P06727	APOA4	enables	GO:0060228	GO_REF:0000033	IBA	MGI:MGI:88057|PANTHER:PTN004504672|UniProtKB:P02647|UniProtKB:P02649|UniProtKB:P06727	F	Apolipoprotein A-IV	APOA4	protein	taxon:9606	20231031	GO_Central		
UniProtKB	P06727	APOA4	enables	GO:0060228	PMID:1935934	IDA		F	Apolipoprotein A-IV	APOA4	protein	taxon:9606	20080314	BHF-UCL		
UniProtKB	P06727	APOA4	enables	GO:0120020	GO_REF:0000033	IBA	MGI:MGI:88049|MGI:MGI:88057|PANTHER:PTN004504672|RGD:2130|UniProtKB:P06727	F	Apolipoprotein A-IV	APOA4	protein	taxon:9606	20241120	GO_Central		
UniProtKB	P06727	APOA4	enables	GO:0120020	PMID:1935934	IDA		F	Apolipoprotein A-IV	APOA4	protein	taxon:9606	20080801	BHF-UCL		
UniProtKB	P06727	APOA4	involved_in	GO:0002227	GO_REF:0000107	IEA	UniProtKB:P06728|ensembl:ENSMUSP00000034585	P	Apolipoprotein A-IV	APOA4	protein	taxon:9606	20260724	Ensembl		
UniProtKB	P06727	APOA4	involved_in	GO:0002227	PMID:15254593	IDA		P	Apolipoprotein A-IV	APOA4	protein	taxon:9606	20080107	BHF-UCL		
UniProtKB	P06727	APOA4	involved_in	GO:0006869	GO_REF:0000002	IEA	InterPro:IPR000074	P	Apolipoprotein A-IV	APOA4	protein	taxon:9606	20260727	InterPro		
UniProtKB	P06727	APOA4	involved_in	GO:0006869	PMID:1935934	IDA		P	Apolipoprotein A-IV	APOA4	protein	taxon:9606	20080107	BHF-UCL		
UniProtKB	P06727	APOA4	involved_in	GO:0006869	PMID:3095477	IDA		P	Apolipoprotein A-IV	APOA4	protein	taxon:9606	20080107	BHF-UCL		
UniProtKB	P06727	APOA4	involved_in	GO:0006950	GO_REF:0000117	IEA	ARBA:ARBA00026300	P	Apolipoprotein A-IV	APOA4	protein	taxon:9606	20260727	UniProt		
UniProtKB	P06727	APOA4	involved_in	GO:0006982	PMID:16945374	IDA		P	Apolipoprotein A-IV	APOA4	protein	taxon:9606	20070110	HGNC-UCL		
UniProtKB	P06727	APOA4	involved_in	GO:0007159	PMID:15254593	IDA		P	Apolipoprotein A-IV	APOA4	protein	taxon:9606	20080107	BHF-UCL		
UniProtKB	P06727	APOA4	involved_in	GO:0008203	GO_REF:0000033	IBA	MGI:MGI:88049|MGI:MGI:88057|PANTHER:PTN004504672|UniProtKB:P02647|UniProtKB:P02649|UniProtKB:P06727	P	Apolipoprotein A-IV	APOA4	protein	taxon:9606	20231031	GO_Central		
UniProtKB	P06727	APOA4	involved_in	GO:0008203	PMID:1935934	IDA		P	Apolipoprotein A-IV	APOA4	protein	taxon:9606	20080314	BHF-UCL		
UniProtKB	P06727	APOA4	involved_in	GO:0010898	PMID:2307668	IDA		P	Apolipoprotein A-IV	APOA4	protein	taxon:9606	20090521	BHF-UCL		
UniProtKB	P06727	APOA4	involved_in	GO:0014012	GO_REF:0000107	IEA	UniProtKB:P02651|ensembl:ENSRNOP00000069659	P	Apolipoprotein A-IV	APOA4	protein	taxon:9606	20260724	Ensembl		
UniProtKB	P06727	APOA4	involved_in	GO:0016042	PMID:3095477	IDA		P	Apolipoprotein A-IV	APOA4	protein	taxon:9606	20080107	BHF-UCL		
UniProtKB	P06727	APOA4	involved_in	GO:0019430	PMID:16945374	IDA		P	Apolipoprotein A-IV	APOA4	protein	taxon:9606	20070110	HGNC-UCL		
UniProtKB	P06727	APOA4	involved_in	GO:0032374	PMID:11940599	IDA		P	Apolipoprotein A-IV	APOA4	protein	taxon:9606	20080107	BHF-UCL		
UniProtKB	P06727	APOA4	involved_in	GO:0033344	GO_REF:0000033	IBA	MGI:MGI:88049|MGI:MGI:88057|PANTHER:PTN004504672|UniProtKB:P02647|UniProtKB:P02649|UniProtKB:P06727	P	Apolipoprotein A-IV	APOA4	protein	taxon:9606	20231031	GO_Central		
UniProtKB	P06727	APOA4	involved_in	GO:0033344	PMID:11162594	IDA		P	Apolipoprotein A-IV	APOA4	protein	taxon:9606	20080402	BHF-UCL		
UniProtKB	P06727	APOA4	involved_in	GO:0033344	PMID:1935934	IDA		P	Apolipoprotein A-IV	APOA4	protein	taxon:9606	20080107	BHF-UCL		
UniProtKB	P06727	APOA4	involved_in	GO:0033700	GO_REF:0000033	IBA	PANTHER:PTN004504672|UniProtKB:P02647|UniProtKB:P02649|UniProtKB:P06727	P	Apolipoprotein A-IV	APOA4	protein	taxon:9606	20231031	GO_Central		
UniProtKB	P06727	APOA4	involved_in	GO:0033700	PMID:11162594	IDA		P	Apolipoprotein A-IV	APOA4	protein	taxon:9606	20080402	BHF-UCL		
UniProtKB	P06727	APOA4	involved_in	GO:0034014	GO_REF:0000107	IEA	UniProtKB:P02651|ensembl:ENSRNOP00000069659	P	Apolipoprotein A-IV	APOA4	protein	taxon:9606	20260724	Ensembl		
UniProtKB	P06727	APOA4	involved_in	GO:0034371	PMID:2307668	IDA		P	Apolipoprotein A-IV	APOA4	protein	taxon:9606	20250318	BHF-UCL		
UniProtKB	P06727	APOA4	involved_in	GO:0034372	PMID:2307668	IDA		P	Apolipoprotein A-IV	APOA4	protein	taxon:9606	20090521	BHF-UCL		
UniProtKB	P06727	APOA4	involved_in	GO:0034375	PMID:1935934	IDA		P	Apolipoprotein A-IV	APOA4	protein	taxon:9606	20220217	BHF-UCL		
UniProtKB	P06727	APOA4	involved_in	GO:0034378	PMID:16159879	TAS		P	Apolipoprotein A-IV	APOA4	protein	taxon:9606	20090514	BHF-UCL		
UniProtKB	P06727	APOA4	involved_in	GO:0034445	PMID:16945374	IDA		P	Apolipoprotein A-IV	APOA4	protein	taxon:9606	20080719	BHF-UCL		
UniProtKB	P06727	APOA4	involved_in	GO:0035634	GO_REF:0000107	IEA	UniProtKB:P06728|ensembl:ENSMUSP00000034585	P	Apolipoprotein A-IV	APOA4	protein	taxon:9606	20260724	Ensembl		
UniProtKB	P06727	APOA4	involved_in	GO:0042157	GO_REF:0000002	IEA	InterPro:IPR000074	P	Apolipoprotein A-IV	APOA4	protein	taxon:9606	20260727	InterPro		
UniProtKB	P06727	APOA4	involved_in	GO:0042632	PMID:1935934	IDA		P	Apolipoprotein A-IV	APOA4	protein	taxon:9606	20080107	BHF-UCL		
UniProtKB	P06727	APOA4	involved_in	GO:0042744	PMID:16945374	IDA		P	Apolipoprotein A-IV	APOA4	protein	taxon:9606	20070110	HGNC-UCL		
UniProtKB	P06727	APOA4	involved_in	GO:0043691	PMID:3095477	IDA		P	Apolipoprotein A-IV	APOA4	protein	taxon:9606	20080107	BHF-UCL		
UniProtKB	P06727	APOA4	involved_in	GO:0045723	PMID:2307668	IDA		P	Apolipoprotein A-IV	APOA4	protein	taxon:9606	20090521	BHF-UCL		
UniProtKB	P06727	APOA4	involved_in	GO:0046470	PMID:1935934	IDA		P	Apolipoprotein A-IV	APOA4	protein	taxon:9606	20080314	BHF-UCL		
UniProtKB	P06727	APOA4	involved_in	GO:0055088	PMID:3095477	IDA		P	Apolipoprotein A-IV	APOA4	protein	taxon:9606	20080107	BHF-UCL		
UniProtKB	P06727	APOA4	involved_in	GO:0055090	GO_REF:0000033	IBA	MGI:MGI:1913363|MGI:MGI:88057|PANTHER:PTN004504672|UniProtKB:P02647|UniProtKB:Q6Q788	P	Apolipoprotein A-IV	APOA4	protein	taxon:9606	20231031	GO_Central		
UniProtKB	P06727	APOA4	involved_in	GO:0065005	PMID:16159879	IMP		P	Apolipoprotein A-IV	APOA4	protein	taxon:9606	20080107	BHF-UCL		
UniProtKB	P06727	APOA4	is_active_in	GO:0045202	GO_REF:0000107	IEA	UniProtKB:P02651|ensembl:ENSRNOP00000069659	C	Apolipoprotein A-IV	APOA4	protein	taxon:9606	20260724	Ensembl		
UniProtKB	P06727	APOA4	is_active_in	GO:1903561	GO_REF:0000033	IBA	PANTHER:PTN004504672|UniProtKB:P02649	C	Apolipoprotein A-IV	APOA4	protein	taxon:9606	20231031	GO_Central		
UniProtKB	P06727	APOA4	located_in	GO:0005576	GO_REF:0000002	IEA	InterPro:IPR000074	C	Apolipoprotein A-IV	APOA4	protein	taxon:9606	20260727	InterPro		
UniProtKB	P06727	APOA4	located_in	GO:0005576	GO_REF:0000044	IEA	UniProtKB-SubCell:SL-0243	C	Apolipoprotein A-IV	APOA4	protein	taxon:9606	20260727	UniProt		
UniProtKB	P06727	APOA4	located_in	GO:0005576	GO_REF:0000107	IEA	UniProtKB:P06728|ensembl:ENSMUSP00000034585	C	Apolipoprotein A-IV	APOA4	protein	taxon:9606	20260724	Ensembl		
UniProtKB	P06727	APOA4	located_in	GO:0005576	GO_REF:0000117	IEA	ARBA:ARBA00027128	C	Apolipoprotein A-IV	APOA4	protein	taxon:9606	20260727	UniProt		
UniProtKB	P06727	APOA4	located_in	GO:0005576	PMID:14718574	NAS		C	Apolipoprotein A-IV	APOA4	protein	taxon:9606	20040415	UniProt		
UniProtKB	P06727	APOA4	located_in	GO:0005576	PMID:1935934	IDA		C	Apolipoprotein A-IV	APOA4	protein	taxon:9606	20080107	BHF-UCL		
UniProtKB	P06727	APOA4	located_in	GO:0005576	PMID:20551380	HDA		C	Apolipoprotein A-IV	APOA4	protein	taxon:9606	20180313	BHF-UCL	part_of(UBERON:0001496)	
UniProtKB	P06727	APOA4	located_in	GO:0005576	PMID:27068509	HDA		C	Apolipoprotein A-IV	APOA4	protein	taxon:9606	20180329	BHF-UCL	part_of(UBERON:0007318)	
UniProtKB	P06727	APOA4	located_in	GO:0005576	PMID:27559042	HDA		C	Apolipoprotein A-IV	APOA4	protein	taxon:9606	20250417	BHF-UCL	part_of(UBERON:0006618),part_of(UBERON:0002302)	
UniProtKB	P06727	APOA4	located_in	GO:0005576	Reactome:R-HSA-174587	TAS		C	Apolipoprotein A-IV	APOA4	protein	taxon:9606	20130503	Reactome		
UniProtKB	P06727	APOA4	located_in	GO:0005576	Reactome:R-HSA-174660	TAS		C	Apolipoprotein A-IV	APOA4	protein	taxon:9606	20130503	Reactome		
UniProtKB	P06727	APOA4	located_in	GO:0005576	Reactome:R-HSA-174690	TAS		C	Apolipoprotein A-IV	APOA4	protein	taxon:9606	20130503	Reactome		
UniProtKB	P06727	APOA4	located_in	GO:0005576	Reactome:R-HSA-174757	TAS		C	Apolipoprotein A-IV	APOA4	protein	taxon:9606	20130503	Reactome		
UniProtKB	P06727	APOA4	located_in	GO:0005576	Reactome:R-HSA-2187332	TAS		C	Apolipoprotein A-IV	APOA4	protein	taxon:9606	20130503	Reactome		
UniProtKB	P06727	APOA4	located_in	GO:0005576	Reactome:R-HSA-2395768	TAS		C	Apolipoprotein A-IV	APOA4	protein	taxon:9606	20130503	Reactome		
UniProtKB	P06727	APOA4	located_in	GO:0005576	Reactome:R-HSA-2395784	TAS		C	Apolipoprotein A-IV	APOA4	protein	taxon:9606	20130503	Reactome		
UniProtKB	P06727	APOA4	located_in	GO:0005576	Reactome:R-HSA-2404131	TAS		C	Apolipoprotein A-IV	APOA4	protein	taxon:9606	20130503	Reactome		
UniProtKB	P06727	APOA4	located_in	GO:0005576	Reactome:R-HSA-2423785	TAS		C	Apolipoprotein A-IV	APOA4	protein	taxon:9606	20130503	Reactome		
UniProtKB	P06727	APOA4	located_in	GO:0005576	Reactome:R-HSA-976734	TAS		C	Apolipoprotein A-IV	APOA4	protein	taxon:9606	20130516	Reactome		
UniProtKB	P06727	APOA4	located_in	GO:0005576	Reactome:R-HSA-977136	TAS		C	Apolipoprotein A-IV	APOA4	protein	taxon:9606	20130516	Reactome		
UniProtKB	P06727	APOA4	located_in	GO:0005769	Reactome:R-HSA-2404131	TAS		C	Apolipoprotein A-IV	APOA4	protein	taxon:9606	20130528	Reactome		
UniProtKB	P06727	APOA4	located_in	GO:0005769	Reactome:R-HSA-2404140	TAS		C	Apolipoprotein A-IV	APOA4	protein	taxon:9606	20130528	Reactome		
UniProtKB	P06727	APOA4	located_in	GO:0005769	Reactome:R-HSA-2429643	TAS		C	Apolipoprotein A-IV	APOA4	protein	taxon:9606	20130528	Reactome		
UniProtKB	P06727	APOA4	located_in	GO:0005788	Reactome:R-HSA-174587	TAS		C	Apolipoprotein A-IV	APOA4	protein	taxon:9606	20130528	Reactome		
UniProtKB	P06727	APOA4	located_in	GO:0005788	Reactome:R-HSA-174741	TAS		C	Apolipoprotein A-IV	APOA4	protein	taxon:9606	20130528	Reactome		
UniProtKB	P06727	APOA4	located_in	GO:0005829	Reactome:R-HSA-2187332	TAS		C	Apolipoprotein A-IV	APOA4	protein	taxon:9606	20130528	Reactome		
UniProtKB	P06727	APOA4	located_in	GO:0005829	Reactome:R-HSA-2395764	TAS		C	Apolipoprotein A-IV	APOA4	protein	taxon:9606	20130528	Reactome		
UniProtKB	P06727	APOA4	located_in	GO:0070062	PMID:23533145	HDA		C	Apolipoprotein A-IV	APOA4	protein	taxon:9606	20140714	UniProt		
UniProtKB	P06727	APOA4	located_in	GO:0072562	PMID:22516433	HDA		C	Apolipoprotein A-IV	APOA4	protein	taxon:9606	20131223	UniProt		
UniProtKB	P06727	APOA4	part_of	GO:0034361	GO_REF:0000033	IBA	PANTHER:PTN004504672|RGD:2138|UniProtKB:P02647|UniProtKB:P02649|UniProtKB:P06727|UniProtKB:Q6Q788	C	Apolipoprotein A-IV	APOA4	protein	taxon:9606	20231031	GO_Central		
UniProtKB	P06727	APOA4	part_of	GO:0034361	PMID:17154273	IDA		C	Apolipoprotein A-IV	APOA4	protein	taxon:9606	20090528	BHF-UCL		
UniProtKB	P06727	APOA4	part_of	GO:0034361	PMID:3095477	IDA		C	Apolipoprotein A-IV	APOA4	protein	taxon:9606	20080509	BHF-UCL		
UniProtKB	P06727	APOA4	part_of	GO:0034362	GO_REF:0000033	IBA	MGI:MGI:88057|PANTHER:PTN004504672|RGD:2130|RGD:2138|UniProtKB:P02649	C	Apolipoprotein A-IV	APOA4	protein	taxon:9606	20231031	GO_Central		
UniProtKB	P06727	APOA4	part_of	GO:0034364	GO_REF:0000033	IBA	PANTHER:PTN004504672|RGD:2130|RGD:2138|UniProtKB:P02647|UniProtKB:P02649|UniProtKB:P06727|UniProtKB:Q6Q788	C	Apolipoprotein A-IV	APOA4	protein	taxon:9606	20231031	GO_Central		
UniProtKB	P06727	APOA4	part_of	GO:0034364	PMID:3095477	IDA		C	Apolipoprotein A-IV	APOA4	protein	taxon:9606	20080509	BHF-UCL		
UniProtKB	P06727	APOA4	part_of	GO:0042627	GO_REF:0000033	IBA	PANTHER:PTN004504672|RGD:2132|RGD:2138|UniProtKB:P02649|UniProtKB:P06727|UniProtKB:Q6Q788	C	Apolipoprotein A-IV	APOA4	protein	taxon:9606	20231109	GO_Central		
UniProtKB	P06727	APOA4	part_of	GO:0042627	GO_REF:0000107	IEA	UniProtKB:P02651|ensembl:ENSRNOP00000069659	C	Apolipoprotein A-IV	APOA4	protein	taxon:9606	20260724	Ensembl		
UniProtKB	P06727	APOA4	part_of	GO:0042627	PMID:3095477	IDA		C	Apolipoprotein A-IV	APOA4	protein	taxon:9606	20080107	BHF-UCL		
UniProtKB	P06729	CD2	enables	GO:0005102	PMID:17344209	IPI	UniProtKB:P19256	F	T-cell surface antigen CD2	CD2|SRBC	protein	taxon:9606	20140221	UniProt		
UniProtKB	P06729	CD2	enables	GO:0005515	PMID:10380930	IPI	UniProtKB:P19256	F	T-cell surface antigen CD2	CD2|SRBC	protein	taxon:9606	20180326	UniProt		
UniProtKB	P06729	CD2	enables	GO:0005515	PMID:12356317	IPI	UniProtKB:P09326	F	T-cell surface antigen CD2	CD2|SRBC	protein	taxon:9606	20030121	UniProt		
UniProtKB	P06729	CD2	enables	GO:0005515	PMID:15105431	IPI	UniProtKB:O95400	F	T-cell surface antigen CD2	CD2|SRBC	protein	taxon:9606	20260725	IntAct		
UniProtKB	P06729	CD2	enables	GO:0005515	PMID:16000308	IPI	UniProtKB:O95400	F	T-cell surface antigen CD2	CD2|SRBC	protein	taxon:9606	20260725	IntAct		
UniProtKB	P06729	CD2	enables	GO:0005515	PMID:17020880	IPI	UniProtKB:Q9Y5K6	F	T-cell surface antigen CD2	CD2|SRBC	protein	taxon:9606	20260725	IntAct		
UniProtKB	P06729	CD2	enables	GO:0005515	PMID:1970422	IPI	UniProtKB:P08575	F	T-cell surface antigen CD2	CD2|SRBC	protein	taxon:9606	20071025	UniProt		
UniProtKB	P06729	CD2	enables	GO:0005515	PMID:21982860	IPI	UniProtKB:P19256	F	T-cell surface antigen CD2	CD2|SRBC	protein	taxon:9606	20260725	IntAct		
UniProtKB	P06729	CD2	enables	GO:0005515	PMID:23006327	IPI	UniProtKB:P08637	F	T-cell surface antigen CD2	CD2|SRBC	protein	taxon:9606	20210928	UniProt		
UniProtKB	P06729	CD2	enables	GO:0005515	PMID:23663663	IPI	UniProtKB:Q96B97	F	T-cell surface antigen CD2	CD2|SRBC	protein	taxon:9606	20260725	IntAct		
UniProtKB	P06729	CD2	enables	GO:0005515	PMID:23663663	IPI	UniProtKB:Q9Y5K6	F	T-cell surface antigen CD2	CD2|SRBC	protein	taxon:9606	20260725	IntAct		
UniProtKB	P06729	CD2	enables	GO:0005515	PMID:32822567	IPI	UniProtKB:P19256	F	T-cell surface antigen CD2	CD2|SRBC	protein	taxon:9606	20260725	IntAct		
UniProtKB	P06729	CD2	enables	GO:0005515	PMID:35922511	IPI	UniProtKB:P19256	F	T-cell surface antigen CD2	CD2|SRBC	protein	taxon:9606	20260725	IntAct		
UniProtKB	P06729	CD2	enables	GO:0005515	PMID:7544493	IPI	UniProtKB:P19256	F	T-cell surface antigen CD2	CD2|SRBC	protein	taxon:9606	20030121	UniProt		
UniProtKB	P06729	CD2	enables	GO:0005515	PMID:9843987	IPI	UniProtKB:O95400	F	T-cell surface antigen CD2	CD2|SRBC	protein	taxon:9606	20260725	IntAct		
UniProtKB	P06729	CD2	enables	GO:0019901	GO_REF:0000107	IEA	UniProtKB:P08921|ensembl:ENSRNOP00000021268	F	T-cell surface antigen CD2	CD2|SRBC	protein	taxon:9606	20260724	Ensembl		
UniProtKB	P06729	CD2	enables	GO:0030971	GO_REF:0000107	IEA	UniProtKB:P08921|ensembl:ENSRNOP00000021268	F	T-cell surface antigen CD2	CD2|SRBC	protein	taxon:9606	20260724	Ensembl		
UniProtKB	P06729	CD2	enables	GO:0038023	GO_REF:0000033	IBA	MGI:MGI:1351314|MGI:MGI:1921998|PANTHER:PTN000249437|UniProtKB:Q9BZW8	F	T-cell surface antigen CD2	CD2|SRBC	protein	taxon:9606	20260501	GO_Central		
UniProtKB	P06729	CD2	enables	GO:0038023	PMID:7544493	NAS		F	T-cell surface antigen CD2	CD2|SRBC	protein	taxon:9606	20030121	UniProt		
UniProtKB	P06729	CD2	enables	GO:0042802	GO_REF:0000107	IEA	UniProtKB:P08920|ensembl:ENSMUSP00000029456	F	T-cell surface antigen CD2	CD2|SRBC	protein	taxon:9606	20260724	Ensembl		
UniProtKB	P06729	CD2	enables	GO:0042802	GO_REF:0000107	IEA	UniProtKB:P08921|ensembl:ENSRNOP00000021268	F	T-cell surface antigen CD2	CD2|SRBC	protein	taxon:9606	20260724	Ensembl		
UniProtKB	P06729	CD2	involved_in	GO:0001766	PMID:11376005	TAS		P	T-cell surface antigen CD2	CD2|SRBC	protein	taxon:9606	20031106	UniProt		
UniProtKB	P06729	CD2	involved_in	GO:0001766	PMID:11591762	TAS		P	T-cell surface antigen CD2	CD2|SRBC	protein	taxon:9606	20031106	UniProt		
UniProtKB	P06729	CD2	involved_in	GO:0006915	PMID:10575274	TAS		P	T-cell surface antigen CD2	CD2|SRBC	protein	taxon:9606	20031106	UniProt		
UniProtKB	P06729	CD2	involved_in	GO:0006915	PMID:9270771	TAS		P	T-cell surface antigen CD2	CD2|SRBC	protein	taxon:9606	20031106	UniProt		
UniProtKB	P06729	CD2	involved_in	GO:0006955	GO_REF:0000033	IBA	MGI:MGI:109294|MGI:MGI:1347250|PANTHER:PTN000249437|UniProtKB:P06729|UniProtKB:P19256|UniProtKB:Q13291|UniProtKB:Q96DU3|UniProtKB:Q9BZW8|UniProtKB:Q9HBG7	P	T-cell surface antigen CD2	CD2|SRBC	protein	taxon:9606	20250903	GO_Central		
UniProtKB	P06729	CD2	involved_in	GO:0007155	GO_REF:0000002	IEA	InterPro:IPR008424	P	T-cell surface antigen CD2	CD2|SRBC	protein	taxon:9606	20260727	InterPro		
UniProtKB	P06729	CD2	involved_in	GO:0007165	GO_REF:0000033	IBA	MGI:MGI:88339|PANTHER:PTN000249437	P	T-cell surface antigen CD2	CD2|SRBC	protein	taxon:9606	20260501	GO_Central		
UniProtKB	P06729	CD2	involved_in	GO:0007166	PMID:10575274	TAS		P	T-cell surface antigen CD2	CD2|SRBC	protein	taxon:9606	20030121	UniProt		
UniProtKB	P06729	CD2	involved_in	GO:0030101	GO_REF:0000033	IBA	PANTHER:PTN008532944|UniProtKB:P06729|UniProtKB:P09326	P	T-cell surface antigen CD2	CD2|SRBC	protein	taxon:9606	20260501	GO_Central		
UniProtKB	P06729	CD2	involved_in	GO:0030101	PMID:12714509	NAS		P	T-cell surface antigen CD2	CD2|SRBC	protein	taxon:9606	20031106	UniProt		
UniProtKB	P06729	CD2	involved_in	GO:0030101	PMID:23006327	IDA		P	T-cell surface antigen CD2	CD2|SRBC	protein	taxon:9606	20210928	UniProt		
UniProtKB	P06729	CD2	involved_in	GO:0030887	PMID:12714509	NAS		P	T-cell surface antigen CD2	CD2|SRBC	protein	taxon:9606	20031201	UniProt		
UniProtKB	P06729	CD2	involved_in	GO:0032729	PMID:19109405	IDA		P	T-cell surface antigen CD2	CD2|SRBC	protein	taxon:9606	20140512	UniProt		
UniProtKB	P06729	CD2	involved_in	GO:0032757	PMID:19109405	IMP		P	T-cell surface antigen CD2	CD2|SRBC	protein	taxon:9606	20140221	UniProt		
UniProtKB	P06729	CD2	involved_in	GO:0032760	PMID:19109405	IDA		P	T-cell surface antigen CD2	CD2|SRBC	protein	taxon:9606	20140221	UniProt		
UniProtKB	P06729	CD2	involved_in	GO:0034113	GO_REF:0000033	IBA	PANTHER:PTN008532944|UniProtKB:P06729	P	T-cell surface antigen CD2	CD2|SRBC	protein	taxon:9606	20260501	GO_Central		
UniProtKB	P06729	CD2	involved_in	GO:0034113	PMID:15345303	IDA		P	T-cell surface antigen CD2	CD2|SRBC	protein	taxon:9606	20140221	UniProt		
UniProtKB	P06729	CD2	involved_in	GO:0042110	PMID:2471997	TAS		P	T-cell surface antigen CD2	CD2|SRBC	protein	taxon:9606	20030121	UniProt		
UniProtKB	P06729	CD2	involved_in	GO:0042267	PMID:23006327	IDA		P	T-cell surface antigen CD2	CD2|SRBC	protein	taxon:9606	20211102	UniProt		
UniProtKB	P06729	CD2	involved_in	GO:0045580	PMID:11544295	NAS		P	T-cell surface antigen CD2	CD2|SRBC	protein	taxon:9606	20030121	UniProt		
UniProtKB	P06729	CD2	involved_in	GO:0098609	GO_REF:0000107	IEA	UniProtKB:P08921|ensembl:ENSRNOP00000021268	P	T-cell surface antigen CD2	CD2|SRBC	protein	taxon:9606	20260724	Ensembl		
UniProtKB	P06729	CD2	involved_in	GO:0098609	PMID:7544493	NAS		P	T-cell surface antigen CD2	CD2|SRBC	protein	taxon:9606	20030121	UniProt		
UniProtKB	P06729	CD2	is_active_in	GO:0009897	GO_REF:0000033	IBA	MGI:MGI:109294|MGI:MGI:1351314|MGI:MGI:1922595|MGI:MGI:88320|MGI:MGI:88339|PANTHER:PTN008989435|UniProtKB:P06729|UniProtKB:Q9BZW8	C	T-cell surface antigen CD2	CD2|SRBC	protein	taxon:9606	20260528	GO_Central		
UniProtKB	P06729	CD2	located_in	GO:0005576	GO_REF:0000107	IEA	UniProtKB:P08920|ensembl:ENSMUSP00000029456	C	T-cell surface antigen CD2	CD2|SRBC	protein	taxon:9606	20260724	Ensembl		
UniProtKB	P06729	CD2	located_in	GO:0005886	GO_REF:0000044	IEA	UniProtKB-SubCell:SL-0039	C	T-cell surface antigen CD2	CD2|SRBC	protein	taxon:9606	20260727	UniProt		
UniProtKB	P06729	CD2	located_in	GO:0005886	GO_REF:0000052	IDA		C	T-cell surface antigen CD2	CD2|SRBC	protein	taxon:9606	20251115	HPA		
UniProtKB	P06729	CD2	located_in	GO:0005886	GO_REF:0000107	IEA	UniProtKB:P08920|ensembl:ENSMUSP00000029456	C	T-cell surface antigen CD2	CD2|SRBC	protein	taxon:9606	20260724	Ensembl		
UniProtKB	P06729	CD2	located_in	GO:0005886	GO_REF:0000117	IEA	ARBA:ARBA00027801	C	T-cell surface antigen CD2	CD2|SRBC	protein	taxon:9606	20260727	UniProt		
UniProtKB	P06729	CD2	located_in	GO:0005886	PMID:23006327	IDA		C	T-cell surface antigen CD2	CD2|SRBC	protein	taxon:9606	20210928	UniProt		
UniProtKB	P06729	CD2	located_in	GO:0005886	PMID:2437578	EXP		C	T-cell surface antigen CD2	CD2|SRBC	protein	taxon:9606	20251027	UniProt		
UniProtKB	P06729	CD2	located_in	GO:0005886	PMID:7544493	NAS		C	T-cell surface antigen CD2	CD2|SRBC	protein	taxon:9606	20030121	UniProt		
UniProtKB	P06729	CD2	located_in	GO:0005886	Reactome:R-HSA-202714	TAS		C	T-cell surface antigen CD2	CD2|SRBC	protein	taxon:9606	20130528	Reactome		
UniProtKB	P06729	CD2	located_in	GO:0005911	GO_REF:0000107	IEA	UniProtKB:P08920|ensembl:ENSMUSP00000029456	C	T-cell surface antigen CD2	CD2|SRBC	protein	taxon:9606	20260724	Ensembl		
UniProtKB	P06729	CD2	located_in	GO:0009897	GO_REF:0000107	IEA	UniProtKB:P08920|ensembl:ENSMUSP00000029456	C	T-cell surface antigen CD2	CD2|SRBC	protein	taxon:9606	20260724	Ensembl		
UniProtKB	P06729	CD2	located_in	GO:0009897	PMID:21460847	IDA		C	T-cell surface antigen CD2	CD2|SRBC	protein	taxon:9606	20111019	MGI		
UniProtKB	P06729	CD2	located_in	GO:0009898	GO_REF:0000107	IEA	UniProtKB:P08920|ensembl:ENSMUSP00000029456	C	T-cell surface antigen CD2	CD2|SRBC	protein	taxon:9606	20260724	Ensembl		
UniProtKB	P06729	CD2	located_in	GO:0009986	GO_REF:0000107	IEA	UniProtKB:P08921|ensembl:ENSRNOP00000021268	C	T-cell surface antigen CD2	CD2|SRBC	protein	taxon:9606	20260724	Ensembl		
UniProtKB	P06729	CD2	located_in	GO:0009986	GO_REF:0000117	IEA	ARBA:ARBA00027349	C	T-cell surface antigen CD2	CD2|SRBC	protein	taxon:9606	20260727	UniProt		
UniProtKB	P06729	CD2	located_in	GO:0009986	PMID:15345303	IDA		C	T-cell surface antigen CD2	CD2|SRBC	protein	taxon:9606	20140221	UniProt	part_of(CL:0000084)	
UniProtKB	P06729	CD2	located_in	GO:0016020	GO_REF:0000002	IEA	InterPro:IPR008424|InterPro:IPR015631	C	T-cell surface antigen CD2	CD2|SRBC	protein	taxon:9606	20260727	InterPro		
UniProtKB	P06729	CD2	part_of	GO:0032991	GO_REF:0000107	IEA	UniProtKB:P08921|ensembl:ENSRNOP00000021268	C	T-cell surface antigen CD2	CD2|SRBC	protein	taxon:9606	20260724	Ensembl		
UniProtKB	P06730	EIF4E	NOT|involved_in	GO:0010507	PMID:18426977	IMP		P	Eukaryotic translation initiation factor 4E	EIF4E|EIF4EL1|EIF4F	protein	taxon:9606	20161007	ParkinsonsUK-UCL		
UniProtKB	P06730	EIF4E	enables	GO:0000339	PMID:3469651	TAS		F	Eukaryotic translation initiation factor 4E	EIF4E|EIF4EL1|EIF4F	protein	taxon:9606	20030904	PINC		
UniProtKB	P06730	EIF4E	enables	GO:0000340	GO_REF:0000033	IBA	FB:FBgn0015218|FB:FBgn0035709|FB:FBgn0035823|FB:FBgn0039622|FB:FBgn0040368|FB:FBgn0053100|FB:FBgn0265089|PANTHER:PTN000238660|UniProtKB:E9ADE1|UniProtKB:O60573|UniProtKB:P06730|UniProtKB:Q38B99|UniProtKB:Q4Q813|UniProtKB:Q57V43|WB:WBGene00002059|WB:WBGene00002060|WB:WBGene00002061|WB:WBGene00002062|WB:WBGene00002063|ZFIN:ZDB-GENE-040413-1	F	Eukaryotic translation initiation factor 4E	EIF4E|EIF4EL1|EIF4F	protein	taxon:9606	20250903	GO_Central		
UniProtKB	P06730	EIF4E	enables	GO:0000340	PMID:19750007	IDA		F	Eukaryotic translation initiation factor 4E	EIF4E|EIF4EL1|EIF4F	protein	taxon:9606	20161220	UniProt		
UniProtKB	P06730	EIF4E	enables	GO:0003723	GO_REF:0000002	IEA	InterPro:IPR001040|InterPro:IPR019770	F	Eukaryotic translation initiation factor 4E	EIF4E|EIF4EL1|EIF4F	protein	taxon:9606	20260727	InterPro		
UniProtKB	P06730	EIF4E	enables	GO:0003723	PMID:22681889	HDA		F	Eukaryotic translation initiation factor 4E	EIF4E|EIF4EL1|EIF4F	protein	taxon:9606	20140203	UniProt		
UniProtKB	P06730	EIF4E	enables	GO:0003743	GO_REF:0000002	IEA	InterPro:IPR001040|InterPro:IPR019770	F	Eukaryotic translation initiation factor 4E	EIF4E|EIF4EL1|EIF4F	protein	taxon:9606	20260727	InterPro		
UniProtKB	P06730	EIF4E	enables	GO:0003743	GO_REF:0000024	ISS	UniProtKB:P63073	F	Eukaryotic translation initiation factor 4E	EIF4E|EIF4EL1|EIF4F	protein	taxon:9606	20060907	UniProt		
UniProtKB	P06730	EIF4E	enables	GO:0003743	GO_REF:0000033	IBA	CGD:CAL0000195194|FB:FBgn0015218|FB:FBgn0035709|FB:FBgn0035823|FB:FBgn0040368|MGI:MGI:95305|PANTHER:PTN000238660|UniProtKB:O97266|UniProtKB:P06730|ZFIN:ZDB-GENE-040413-1	F	Eukaryotic translation initiation factor 4E	EIF4E|EIF4EL1|EIF4F	protein	taxon:9606	20260528	GO_Central		
UniProtKB	P06730	EIF4E	enables	GO:0003743	GO_REF:0000107	IEA	UniProtKB:P63073|ensembl:ENSMUSP00000029803	F	Eukaryotic translation initiation factor 4E	EIF4E|EIF4EL1|EIF4F	protein	taxon:9606	20260724	Ensembl		
UniProtKB	P06730	EIF4E	enables	GO:0003743	PMID:22578813	IDA		F	Eukaryotic translation initiation factor 4E	EIF4E|EIF4EL1|EIF4F	protein	taxon:9606	20130910	UniProt		
UniProtKB	P06730	EIF4E	enables	GO:0003743	PMID:3469651	TAS		F	Eukaryotic translation initiation factor 4E	EIF4E|EIF4EL1|EIF4F	protein	taxon:9606	20030904	PINC		
UniProtKB	P06730	EIF4E	enables	GO:0005515	PMID:10772338	IPI	UniProtKB:Q13541	F	Eukaryotic translation initiation factor 4E	EIF4E|EIF4EL1|EIF4F	protein	taxon:9606	20260725	IntAct		
UniProtKB	P06730	EIF4E	enables	GO:0005515	PMID:10856257	IPI	UniProtKB:Q9NRA8	F	Eukaryotic translation initiation factor 4E	EIF4E|EIF4EL1|EIF4F	protein	taxon:9606	20260725	IntAct		
UniProtKB	P06730	EIF4E	enables	GO:0005515	PMID:11500381	IPI	UniProtKB:P29590	F	Eukaryotic translation initiation factor 4E	EIF4E|EIF4EL1|EIF4F	protein	taxon:9606	20260725	IntAct		
UniProtKB	P06730	EIF4E	enables	GO:0005515	PMID:11575918	IPI	UniProtKB:P18541	F	Eukaryotic translation initiation factor 4E	EIF4E|EIF4EL1|EIF4F	protein	taxon:9606	20260725	IntAct		
UniProtKB	P06730	EIF4E	enables	GO:0005515	PMID:11575918	IPI	UniProtKB:Q60953	F	Eukaryotic translation initiation factor 4E	EIF4E|EIF4EL1|EIF4F	protein	taxon:9606	20260725	IntAct	occurs_in(GO:0016604)	
UniProtKB	P06730	EIF4E	enables	GO:0005515	PMID:12167712	IPI	UniProtKB:Q60953	F	Eukaryotic translation initiation factor 4E	EIF4E|EIF4EL1|EIF4F	protein	taxon:9606	20260725	IntAct	occurs_in(GO:0016604)	
UniProtKB	P06730	EIF4E	enables	GO:0005515	PMID:12554669	IPI	UniProtKB:Q03014	F	Eukaryotic translation initiation factor 4E	EIF4E|EIF4EL1|EIF4F	protein	taxon:9606	20250115	BHF-UCL		
UniProtKB	P06730	EIF4E	enables	GO:0005515	PMID:15153109	IPI	UniProtKB:O60516	F	Eukaryotic translation initiation factor 4E	EIF4E|EIF4EL1|EIF4F	protein	taxon:9606	20260725	IntAct		
UniProtKB	P06730	EIF4E	enables	GO:0005515	PMID:15153109	IPI	UniProtKB:Q04637	F	Eukaryotic translation initiation factor 4E	EIF4E|EIF4EL1|EIF4F	protein	taxon:9606	20260725	IntAct		
UniProtKB	P06730	EIF4E	enables	GO:0005515	PMID:15153109	IPI	UniProtKB:Q13541	F	Eukaryotic translation initiation factor 4E	EIF4E|EIF4EL1|EIF4F	protein	taxon:9606	20260725	IntAct		
UniProtKB	P06730	EIF4E	enables	GO:0005515	PMID:15153109	IPI	UniProtKB:Q13542	F	Eukaryotic translation initiation factor 4E	EIF4E|EIF4EL1|EIF4F	protein	taxon:9606	20260725	IntAct		
UniProtKB	P06730	EIF4E	enables	GO:0005515	PMID:15247416	IPI	UniProtKB:Q04743	F	Eukaryotic translation initiation factor 4E	EIF4E|EIF4EL1|EIF4F	protein	taxon:9606	20260725	IntAct		
UniProtKB	P06730	EIF4E	enables	GO:0005515	PMID:15361857	IPI	UniProtKB:Q04637	F	Eukaryotic translation initiation factor 4E	EIF4E|EIF4EL1|EIF4F	protein	taxon:9606	20260725	IntAct		
UniProtKB	P06730	EIF4E	enables	GO:0005515	PMID:16157702	IPI	UniProtKB:Q9NRA8	F	Eukaryotic translation initiation factor 4E	EIF4E|EIF4EL1|EIF4F	protein	taxon:9606	20200807	UniProt		
UniProtKB	P06730	EIF4E	enables	GO:0005515	PMID:16189514	IPI	UniProtKB:Q13541	F	Eukaryotic translation initiation factor 4E	EIF4E|EIF4EL1|EIF4F	protein	taxon:9606	20260725	IntAct		
UniProtKB	P06730	EIF4E	enables	GO:0005515	PMID:16271312	IPI	UniProtKB:O60516	F	Eukaryotic translation initiation factor 4E	EIF4E|EIF4EL1|EIF4F	protein	taxon:9606	20100429	UniProt		
UniProtKB	P06730	EIF4E	enables	GO:0005515	PMID:16271312	IPI	UniProtKB:Q13541	F	Eukaryotic translation initiation factor 4E	EIF4E|EIF4EL1|EIF4F	protein	taxon:9606	20100429	UniProt		
UniProtKB	P06730	EIF4E	enables	GO:0005515	PMID:16271312	IPI	UniProtKB:Q13542	F	Eukaryotic translation initiation factor 4E	EIF4E|EIF4EL1|EIF4F	protein	taxon:9606	20100429	UniProt		
UniProtKB	P06730	EIF4E	enables	GO:0005515	PMID:16467844	IPI	UniProtKB:Q9NRA8	F	Eukaryotic translation initiation factor 4E	EIF4E|EIF4EL1|EIF4F	protein	taxon:9606	20260725	IntAct		
UniProtKB	P06730	EIF4E	enables	GO:0005515	PMID:16504179	IPI	UniProtKB:Q13541	F	Eukaryotic translation initiation factor 4E	EIF4E|EIF4EL1|EIF4F	protein	taxon:9606	20260725	IntAct		
UniProtKB	P06730	EIF4E	enables	GO:0005515	PMID:16699599	IPI	UniProtKB:Q9HC16	F	Eukaryotic translation initiation factor 4E	EIF4E|EIF4EL1|EIF4F	protein	taxon:9606	20130204	UniProt		
UniProtKB	P06730	EIF4E	enables	GO:0005515	PMID:16739988	IPI	UniProtKB:Q8TEQ6	F	Eukaryotic translation initiation factor 4E	EIF4E|EIF4EL1|EIF4F	protein	taxon:9606	20260725	IntAct	occurs_in(GO:0005737)	
UniProtKB	P06730	EIF4E	enables	GO:0005515	PMID:18955708	IPI	UniProtKB:Q04637	F	Eukaryotic translation initiation factor 4E	EIF4E|EIF4EL1|EIF4F	protein	taxon:9606	20260725	IntAct		
UniProtKB	P06730	EIF4E	enables	GO:0005515	PMID:18955708	IPI	UniProtKB:Q13541	F	Eukaryotic translation initiation factor 4E	EIF4E|EIF4EL1|EIF4F	protein	taxon:9606	20260725	IntAct		
UniProtKB	P06730	EIF4E	enables	GO:0005515	PMID:19060904	IPI	UniProtKB:Q9NRA8	F	Eukaryotic translation initiation factor 4E	EIF4E|EIF4EL1|EIF4F	protein	taxon:9606	20260725	IntAct		
UniProtKB	P06730	EIF4E	enables	GO:0005515	PMID:19262567	IPI	UniProtKB:P29590	F	Eukaryotic translation initiation factor 4E	EIF4E|EIF4EL1|EIF4F	protein	taxon:9606	20260725	IntAct		
UniProtKB	P06730	EIF4E	enables	GO:0005515	PMID:19262567	IPI	UniProtKB:P42704	F	Eukaryotic translation initiation factor 4E	EIF4E|EIF4EL1|EIF4F	protein	taxon:9606	20260725	IntAct		
UniProtKB	P06730	EIF4E	enables	GO:0005515	PMID:19834456	IPI	UniProtKB:Q13541	F	Eukaryotic translation initiation factor 4E	EIF4E|EIF4EL1|EIF4F	protein	taxon:9606	20260725	IntAct		
UniProtKB	P06730	EIF4E	enables	GO:0005515	PMID:20212144	IPI	UniProtKB:O43432-1	F	Eukaryotic translation initiation factor 4E	EIF4E|EIF4EL1|EIF4F	protein	taxon:9606	20260725	IntAct		
UniProtKB	P06730	EIF4E	enables	GO:0005515	PMID:20212144	IPI	UniProtKB:O73557	F	Eukaryotic translation initiation factor 4E	EIF4E|EIF4EL1|EIF4F	protein	taxon:9606	20260725	IntAct		
UniProtKB	P06730	EIF4E	enables	GO:0005515	PMID:20212144	IPI	UniProtKB:Q04637	F	Eukaryotic translation initiation factor 4E	EIF4E|EIF4EL1|EIF4F	protein	taxon:9606	20260725	IntAct		
UniProtKB	P06730	EIF4E	enables	GO:0005515	PMID:20224576	IPI	UniProtKB:P63165	F	Eukaryotic translation initiation factor 4E	EIF4E|EIF4EL1|EIF4F	protein	taxon:9606	20260725	IntAct		
UniProtKB	P06730	EIF4E	enables	GO:0005515	PMID:20224576	IPI	UniProtKB:Q13541	F	Eukaryotic translation initiation factor 4E	EIF4E|EIF4EL1|EIF4F	protein	taxon:9606	20260725	IntAct		
UniProtKB	P06730	EIF4E	enables	GO:0005515	PMID:20430826	IPI	UniProtKB:Q6PKG0	F	Eukaryotic translation initiation factor 4E	EIF4E|EIF4EL1|EIF4F	protein	taxon:9606	20140307	UniProt		
UniProtKB	P06730	EIF4E	enables	GO:0005515	PMID:20616046	IPI	UniProtKB:A6NIX2	F	Eukaryotic translation initiation factor 4E	EIF4E|EIF4EL1|EIF4F	protein	taxon:9606	20120307	UniProt		
UniProtKB	P06730	EIF4E	enables	GO:0005515	PMID:20616046	IPI	UniProtKB:Q96IF1	F	Eukaryotic translation initiation factor 4E	EIF4E|EIF4EL1|EIF4F	protein	taxon:9606	20120307	UniProt		
UniProtKB	P06730	EIF4E	enables	GO:0005515	PMID:20616046	IPI	UniProtKB:Q9UGP4	F	Eukaryotic translation initiation factor 4E	EIF4E|EIF4EL1|EIF4F	protein	taxon:9606	20120307	UniProt		
UniProtKB	P06730	EIF4E	enables	GO:0005515	PMID:20880835	IPI	UniProtKB:Q13541	F	Eukaryotic translation initiation factor 4E	EIF4E|EIF4EL1|EIF4F	protein	taxon:9606	20260725	IntAct		
UniProtKB	P06730	EIF4E	enables	GO:0005515	PMID:20927323	IPI	UniProtKB:P67775	F	Eukaryotic translation initiation factor 4E	EIF4E|EIF4EL1|EIF4F	protein	taxon:9606	20260725	IntAct		
UniProtKB	P06730	EIF4E	enables	GO:0005515	PMID:21191102	IPI	UniProtKB:O43432-1	F	Eukaryotic translation initiation factor 4E	EIF4E|EIF4EL1|EIF4F	protein	taxon:9606	20260725	IntAct		
UniProtKB	P06730	EIF4E	enables	GO:0005515	PMID:21191102	IPI	UniProtKB:Q04637	F	Eukaryotic translation initiation factor 4E	EIF4E|EIF4EL1|EIF4F	protein	taxon:9606	20260725	IntAct		
UniProtKB	P06730	EIF4E	enables	GO:0005515	PMID:21191102	IPI	UniProtKB:Q13541	F	Eukaryotic translation initiation factor 4E	EIF4E|EIF4EL1|EIF4F	protein	taxon:9606	20260725	IntAct		
UniProtKB	P06730	EIF4E	enables	GO:0005515	PMID:22678294	IPI	UniProtKB:Q13541	F	Eukaryotic translation initiation factor 4E	EIF4E|EIF4EL1|EIF4F	protein	taxon:9606	20260725	IntAct		
UniProtKB	P06730	EIF4E	enables	GO:0005515	PMID:23665581	IPI	UniProtKB:P11940	F	Eukaryotic translation initiation factor 4E	EIF4E|EIF4EL1|EIF4F	protein	taxon:9606	20260725	IntAct		
UniProtKB	P06730	EIF4E	enables	GO:0005515	PMID:23665581	IPI	UniProtKB:Q04637	F	Eukaryotic translation initiation factor 4E	EIF4E|EIF4EL1|EIF4F	protein	taxon:9606	20260725	IntAct		
UniProtKB	P06730	EIF4E	enables	GO:0005515	PMID:23788676	IPI	UniProtKB:P17844	F	Eukaryotic translation initiation factor 4E	EIF4E|EIF4EL1|EIF4F	protein	taxon:9606	20170106	UniProt		
UniProtKB	P06730	EIF4E	enables	GO:0005515	PMID:23991149	IPI	UniProtKB:Q9NRA8	F	Eukaryotic translation initiation factor 4E	EIF4E|EIF4EL1|EIF4F	protein	taxon:9606	20200807	UniProt		
UniProtKB	P06730	EIF4E	enables	GO:0005515	PMID:24207126	IPI	UniProtKB:Q13542	F	Eukaryotic translation initiation factor 4E	EIF4E|EIF4EL1|EIF4F	protein	taxon:9606	20260725	IntAct		
UniProtKB	P06730	EIF4E	enables	GO:0005515	PMID:24211447	IPI	UniProtKB:Q13541	F	Eukaryotic translation initiation factor 4E	EIF4E|EIF4EL1|EIF4F	protein	taxon:9606	20260725	IntAct		
UniProtKB	P06730	EIF4E	enables	GO:0005515	PMID:24335285	IPI	UniProtKB:Q9NRA8	F	Eukaryotic translation initiation factor 4E	EIF4E|EIF4EL1|EIF4F	protein	taxon:9606	20200807	UniProt		
UniProtKB	P06730	EIF4E	enables	GO:0005515	PMID:24722188	IPI	UniProtKB:O60516	F	Eukaryotic translation initiation factor 4E	EIF4E|EIF4EL1|EIF4F	protein	taxon:9606	20260725	IntAct		
UniProtKB	P06730	EIF4E	enables	GO:0005515	PMID:24722188	IPI	UniProtKB:P14373	F	Eukaryotic translation initiation factor 4E	EIF4E|EIF4EL1|EIF4F	protein	taxon:9606	20260725	IntAct		
UniProtKB	P06730	EIF4E	enables	GO:0005515	PMID:24722188	IPI	UniProtKB:P48775	F	Eukaryotic translation initiation factor 4E	EIF4E|EIF4EL1|EIF4F	protein	taxon:9606	20260725	IntAct		
UniProtKB	P06730	EIF4E	enables	GO:0005515	PMID:24722188	IPI	UniProtKB:Q13541	F	Eukaryotic translation initiation factor 4E	EIF4E|EIF4EL1|EIF4F	protein	taxon:9606	20260725	IntAct		
UniProtKB	P06730	EIF4E	enables	GO:0005515	PMID:24722188	IPI	UniProtKB:Q13542	F	Eukaryotic translation initiation factor 4E	EIF4E|EIF4EL1|EIF4F	protein	taxon:9606	20260725	IntAct		
UniProtKB	P06730	EIF4E	enables	GO:0005515	PMID:24722188	IPI	UniProtKB:Q63ZY3	F	Eukaryotic translation initiation factor 4E	EIF4E|EIF4EL1|EIF4F	protein	taxon:9606	20260725	IntAct		
UniProtKB	P06730	EIF4E	enables	GO:0005515	PMID:24981860	IPI	UniProtKB:Q04637	F	Eukaryotic translation initiation factor 4E	EIF4E|EIF4EL1|EIF4F	protein	taxon:9606	20260725	IntAct		
UniProtKB	P06730	EIF4E	enables	GO:0005515	PMID:24981860	IPI	UniProtKB:Q13541	F	Eukaryotic translation initiation factor 4E	EIF4E|EIF4EL1|EIF4F	protein	taxon:9606	20260725	IntAct		
UniProtKB	P06730	EIF4E	enables	GO:0005515	PMID:24981860	IPI	UniProtKB:Q13542	F	Eukaryotic translation initiation factor 4E	EIF4E|EIF4EL1|EIF4F	protein	taxon:9606	20260725	IntAct		
UniProtKB	P06730	EIF4E	enables	GO:0005515	PMID:24981860	IPI	UniProtKB:Q9NRA8	F	Eukaryotic translation initiation factor 4E	EIF4E|EIF4EL1|EIF4F	protein	taxon:9606	20260725	IntAct		
UniProtKB	P06730	EIF4E	enables	GO:0005515	PMID:25416956	IPI	UniProtKB:O60516	F	Eukaryotic translation initiation factor 4E	EIF4E|EIF4EL1|EIF4F	protein	taxon:9606	20260725	IntAct		
UniProtKB	P06730	EIF4E	enables	GO:0005515	PMID:25416956	IPI	UniProtKB:P14373	F	Eukaryotic translation initiation factor 4E	EIF4E|EIF4EL1|EIF4F	protein	taxon:9606	20260725	IntAct		
UniProtKB	P06730	EIF4E	enables	GO:0005515	PMID:25416956	IPI	UniProtKB:P48775	F	Eukaryotic translation initiation factor 4E	EIF4E|EIF4EL1|EIF4F	protein	taxon:9606	20260725	IntAct		
UniProtKB	P06730	EIF4E	enables	GO:0005515	PMID:25416956	IPI	UniProtKB:Q13541	F	Eukaryotic translation initiation factor 4E	EIF4E|EIF4EL1|EIF4F	protein	taxon:9606	20260725	IntAct		
UniProtKB	P06730	EIF4E	enables	GO:0005515	PMID:25416956	IPI	UniProtKB:Q13542	F	Eukaryotic translation initiation factor 4E	EIF4E|EIF4EL1|EIF4F	protein	taxon:9606	20260725	IntAct		
UniProtKB	P06730	EIF4E	enables	GO:0005515	PMID:25416956	IPI	UniProtKB:Q5T124	F	Eukaryotic translation initiation factor 4E	EIF4E|EIF4EL1|EIF4F	protein	taxon:9606	20260725	IntAct		
UniProtKB	P06730	EIF4E	enables	GO:0005515	PMID:25416956	IPI	UniProtKB:Q63ZY3	F	Eukaryotic translation initiation factor 4E	EIF4E|EIF4EL1|EIF4F	protein	taxon:9606	20260725	IntAct		
UniProtKB	P06730	EIF4E	enables	GO:0005515	PMID:25416956	IPI	UniProtKB:Q9NRA8	F	Eukaryotic translation initiation factor 4E	EIF4E|EIF4EL1|EIF4F	protein	taxon:9606	20260725	IntAct		
UniProtKB	P06730	EIF4E	enables	GO:0005515	PMID:27065194	IPI	UniProtKB:O70552	F	Eukaryotic translation initiation factor 4E	EIF4E|EIF4EL1|EIF4F	protein	taxon:9606	20260725	IntAct		
UniProtKB	P06730	EIF4E	enables	GO:0005515	PMID:27065194	IPI	UniProtKB:Q60809	F	Eukaryotic translation initiation factor 4E	EIF4E|EIF4EL1|EIF4F	protein	taxon:9606	20260725	IntAct		
UniProtKB	P06730	EIF4E	enables	GO:0005515	PMID:27114554	IPI	UniProtKB:O15397	F	Eukaryotic translation initiation factor 4E	EIF4E|EIF4EL1|EIF4F	protein	taxon:9606	20260725	IntAct		
UniProtKB	P06730	EIF4E	enables	GO:0005515	PMID:28487484	IPI	UniProtKB:Q9NRA8	F	Eukaryotic translation initiation factor 4E	EIF4E|EIF4EL1|EIF4F	protein	taxon:9606	20200807	UniProt		
UniProtKB	P06730	EIF4E	enables	GO:0005515	PMID:28514442	IPI	UniProtKB:Q13541	F	Eukaryotic translation initiation factor 4E	EIF4E|EIF4EL1|EIF4F	protein	taxon:9606	20260725	IntAct		
UniProtKB	P06730	EIF4E	enables	GO:0005515	PMID:28514442	IPI	UniProtKB:Q13542	F	Eukaryotic translation initiation factor 4E	EIF4E|EIF4EL1|EIF4F	protein	taxon:9606	20260725	IntAct		
UniProtKB	P06730	EIF4E	enables	GO:0005515	PMID:28514442	IPI	UniProtKB:Q9NRA8	F	Eukaryotic translation initiation factor 4E	EIF4E|EIF4EL1|EIF4F	protein	taxon:9606	20260725	IntAct		
UniProtKB	P06730	EIF4E	enables	GO:0005515	PMID:28733330	IPI	UniProtKB:O00571	F	Eukaryotic translation initiation factor 4E	EIF4E|EIF4EL1|EIF4F	protein	taxon:9606	20191119	UniProt		
UniProtKB	P06730	EIF4E	enables	GO:0005515	PMID:29358667	IPI	UniProtKB:Q9BX46	F	Eukaryotic translation initiation factor 4E	EIF4E|EIF4EL1|EIF4F	protein	taxon:9606	20180307	UniProt		
UniProtKB	P06730	EIF4E	enables	GO:0005515	PMID:31515488	IPI	UniProtKB:P14373	F	Eukaryotic translation initiation factor 4E	EIF4E|EIF4EL1|EIF4F	protein	taxon:9606	20260725	IntAct		
UniProtKB	P06730	EIF4E	enables	GO:0005515	PMID:31515488	IPI	UniProtKB:Q13542	F	Eukaryotic translation initiation factor 4E	EIF4E|EIF4EL1|EIF4F	protein	taxon:9606	20260725	IntAct		
UniProtKB	P06730	EIF4E	enables	GO:0005515	PMID:31712417	IPI	UniProtKB:P18247	F	Eukaryotic translation initiation factor 4E	EIF4E|EIF4EL1|EIF4F	protein	taxon:9606	20260725	IntAct		
UniProtKB	P06730	EIF4E	enables	GO:0005515	PMID:31712417	IPI	UniProtKB:Q04637	F	Eukaryotic translation initiation factor 4E	EIF4E|EIF4EL1|EIF4F	protein	taxon:9606	20260725	IntAct		
UniProtKB	P06730	EIF4E	enables	GO:0005515	PMID:31712417	IPI	UniProtKB:Q13541	F	Eukaryotic translation initiation factor 4E	EIF4E|EIF4EL1|EIF4F	protein	taxon:9606	20260725	IntAct		
UniProtKB	P06730	EIF4E	enables	GO:0005515	PMID:32296183	IPI	UniProtKB:O60516	F	Eukaryotic translation initiation factor 4E	EIF4E|EIF4EL1|EIF4F	protein	taxon:9606	20260725	IntAct		
UniProtKB	P06730	EIF4E	enables	GO:0005515	PMID:32296183	IPI	UniProtKB:Q13541	F	Eukaryotic translation initiation factor 4E	EIF4E|EIF4EL1|EIF4F	protein	taxon:9606	20260725	IntAct		
UniProtKB	P06730	EIF4E	enables	GO:0005515	PMID:32296183	IPI	UniProtKB:Q13542	F	Eukaryotic translation initiation factor 4E	EIF4E|EIF4EL1|EIF4F	protein	taxon:9606	20260725	IntAct		
UniProtKB	P06730	EIF4E	enables	GO:0005515	PMID:32296183	IPI	UniProtKB:Q63ZY3	F	Eukaryotic translation initiation factor 4E	EIF4E|EIF4EL1|EIF4F	protein	taxon:9606	20260725	IntAct		
UniProtKB	P06730	EIF4E	enables	GO:0005515	PMID:33961781	IPI	UniProtKB:O60516	F	Eukaryotic translation initiation factor 4E	EIF4E|EIF4EL1|EIF4F	protein	taxon:9606	20260725	IntAct		
UniProtKB	P06730	EIF4E	enables	GO:0005515	PMID:33961781	IPI	UniProtKB:Q04637	F	Eukaryotic translation initiation factor 4E	EIF4E|EIF4EL1|EIF4F	protein	taxon:9606	20260725	IntAct		
UniProtKB	P06730	EIF4E	enables	GO:0005515	PMID:33961781	IPI	UniProtKB:Q13541	F	Eukaryotic translation initiation factor 4E	EIF4E|EIF4EL1|EIF4F	protein	taxon:9606	20260725	IntAct		
UniProtKB	P06730	EIF4E	enables	GO:0005515	PMID:33961781	IPI	UniProtKB:Q13542	F	Eukaryotic translation initiation factor 4E	EIF4E|EIF4EL1|EIF4F	protein	taxon:9606	20260725	IntAct		
UniProtKB	P06730	EIF4E	enables	GO:0005515	PMID:33961781	IPI	UniProtKB:Q9NRA8	F	Eukaryotic translation initiation factor 4E	EIF4E|EIF4EL1|EIF4F	protein	taxon:9606	20260725	IntAct		
UniProtKB	P06730	EIF4E	enables	GO:0005515	PMID:35026230	IPI	UniProtKB:O43148	F	Eukaryotic translation initiation factor 4E	EIF4E|EIF4EL1|EIF4F	protein	taxon:9606	20260725	IntAct		
UniProtKB	P06730	EIF4E	enables	GO:0005515	PMID:35026230	IPI	UniProtKB:Q13541	F	Eukaryotic translation initiation factor 4E	EIF4E|EIF4EL1|EIF4F	protein	taxon:9606	20260725	IntAct		
UniProtKB	P06730	EIF4E	enables	GO:0005515	PMID:35026230	IPI	UniProtKB:Q13542	F	Eukaryotic translation initiation factor 4E	EIF4E|EIF4EL1|EIF4F	protein	taxon:9606	20260725	IntAct		
UniProtKB	P06730	EIF4E	enables	GO:0005515	PMID:38729556	IPI	UniProtKB:O14965	F	Eukaryotic translation initiation factor 4E	EIF4E|EIF4EL1|EIF4F	protein	taxon:9606	20260725	IntAct		
UniProtKB	P06730	EIF4E	enables	GO:0005515	PMID:40205054	IPI	UniProtKB:Q04637	F	Eukaryotic translation initiation factor 4E	EIF4E|EIF4EL1|EIF4F	protein	taxon:9606	20260725	IntAct		
UniProtKB	P06730	EIF4E	enables	GO:0005515	PMID:40205054	IPI	UniProtKB:Q13541	F	Eukaryotic translation initiation factor 4E	EIF4E|EIF4EL1|EIF4F	protein	taxon:9606	20260725	IntAct		
UniProtKB	P06730	EIF4E	enables	GO:0005515	PMID:40205054	IPI	UniProtKB:Q13542	F	Eukaryotic translation initiation factor 4E	EIF4E|EIF4EL1|EIF4F	protein	taxon:9606	20260725	IntAct		
UniProtKB	P06730	EIF4E	enables	GO:0005515	PMID:40205054	IPI	UniProtKB:Q9NRA8	F	Eukaryotic translation initiation factor 4E	EIF4E|EIF4EL1|EIF4F	protein	taxon:9606	20260725	IntAct		
UniProtKB	P06730	EIF4E	enables	GO:0005515	PMID:40441874	IPI	UniProtKB:Q9UNK9	F	Eukaryotic translation initiation factor 4E	EIF4E|EIF4EL1|EIF4F	protein	taxon:9606	20250722	UniProt		
UniProtKB	P06730	EIF4E	enables	GO:0005515	PMID:7651417	IPI	UniProtKB:Q13541	F	Eukaryotic translation initiation factor 4E	EIF4E|EIF4EL1|EIF4F	protein	taxon:9606	20260725	IntAct		
UniProtKB	P06730	EIF4E	enables	GO:0019899	PMID:23814182	IDA		F	Eukaryotic translation initiation factor 4E	EIF4E|EIF4EL1|EIF4F	protein	taxon:9606	20150507	AgBase		
UniProtKB	P06730	EIF4E	enables	GO:0031370	PMID:18337562	IDA		F	Eukaryotic translation initiation factor 4E	EIF4E|EIF4EL1|EIF4F	protein	taxon:9606	20171215	BHF-UCL		
UniProtKB	P06730	EIF4E	enables	GO:0031370	PMID:23814182	IDA		F	Eukaryotic translation initiation factor 4E	EIF4E|EIF4EL1|EIF4F	protein	taxon:9606	20150507	AgBase		
UniProtKB	P06730	EIF4E	enables	GO:0098808	GO_REF:0000024	ISS	UniProtKB:P63073	F	Eukaryotic translation initiation factor 4E	EIF4E|EIF4EL1|EIF4F	protein	taxon:9606	20230717	UniProt		
UniProtKB	P06730	EIF4E	enables	GO:0098808	GO_REF:0000107	IEA	UniProtKB:P63073|ensembl:ENSMUSP00000029803	F	Eukaryotic translation initiation factor 4E	EIF4E|EIF4EL1|EIF4F	protein	taxon:9606	20260724	Ensembl		
UniProtKB	P06730	EIF4E	enables	GO:0098808	PMID:16271312	IDA		F	Eukaryotic translation initiation factor 4E	EIF4E|EIF4EL1|EIF4F	protein	taxon:9606	20231201	UniProt		
UniProtKB	P06730	EIF4E	enables	GO:0140297	PMID:23814182	IDA		F	Eukaryotic translation initiation factor 4E	EIF4E|EIF4EL1|EIF4F	protein	taxon:9606	20150507	AgBase		
UniProtKB	P06730	EIF4E	involved_in	GO:0000082	PMID:14673156	IMP		P	Eukaryotic translation initiation factor 4E	EIF4E|EIF4EL1|EIF4F	protein	taxon:9606	20100517	UniProt		
UniProtKB	P06730	EIF4E	involved_in	GO:0006406	GO_REF:0000024	ISS	UniProtKB:P63073	P	Eukaryotic translation initiation factor 4E	EIF4E|EIF4EL1|EIF4F	protein	taxon:9606	20230717	UniProt		
UniProtKB	P06730	EIF4E	involved_in	GO:0006406	GO_REF:0000107	IEA	UniProtKB:P63073|ensembl:ENSMUSP00000029803	P	Eukaryotic translation initiation factor 4E	EIF4E|EIF4EL1|EIF4F	protein	taxon:9606	20260724	Ensembl		
UniProtKB	P06730	EIF4E	involved_in	GO:0006413	GO_REF:0000002	IEA	InterPro:IPR001040|InterPro:IPR019770	P	Eukaryotic translation initiation factor 4E	EIF4E|EIF4EL1|EIF4F	protein	taxon:9606	20260727	InterPro		
UniProtKB	P06730	EIF4E	involved_in	GO:0006413	GO_REF:0000033	IBA	CGD:CAL0000195194|FB:FBgn0015218|FB:FBgn0035709|FB:FBgn0035823|FB:FBgn0040368|MGI:MGI:95305|PANTHER:PTN000238660|UniProtKB:O97266|ZFIN:ZDB-GENE-040413-1	P	Eukaryotic translation initiation factor 4E	EIF4E|EIF4EL1|EIF4F	protein	taxon:9606	20260528	GO_Central		
UniProtKB	P06730	EIF4E	involved_in	GO:0006413	GO_REF:0000107	IEA	UniProtKB:P63073|ensembl:ENSMUSP00000029803	P	Eukaryotic translation initiation factor 4E	EIF4E|EIF4EL1|EIF4F	protein	taxon:9606	20260724	Ensembl		
UniProtKB	P06730	EIF4E	involved_in	GO:0006413	PMID:19239892	NAS		P	Eukaryotic translation initiation factor 4E	EIF4E|EIF4EL1|EIF4F	protein	taxon:9606	20251229	ComplexPortal		
UniProtKB	P06730	EIF4E	involved_in	GO:0006417	PMID:22578813	IDA		P	Eukaryotic translation initiation factor 4E	EIF4E|EIF4EL1|EIF4F	protein	taxon:9606	20130910	UniProt		
UniProtKB	P06730	EIF4E	involved_in	GO:0017148	PMID:18805096	NAS		P	Eukaryotic translation initiation factor 4E	EIF4E|EIF4EL1|EIF4F	protein	taxon:9606	20251105	ComplexPortal		
UniProtKB	P06730	EIF4E	involved_in	GO:0045931	PMID:14673156	IMP		P	Eukaryotic translation initiation factor 4E	EIF4E|EIF4EL1|EIF4F	protein	taxon:9606	20100517	UniProt		
UniProtKB	P06730	EIF4E	involved_in	GO:0051168	GO_REF:0000107	IEA	UniProtKB:P63073|ensembl:ENSMUSP00000029803	P	Eukaryotic translation initiation factor 4E	EIF4E|EIF4EL1|EIF4F	protein	taxon:9606	20260724	Ensembl		
UniProtKB	P06730	EIF4E	involved_in	GO:0099578	GO_REF:0000107	IEA	UniProtKB:P63073|ensembl:ENSMUSP00000029803	P	Eukaryotic translation initiation factor 4E	EIF4E|EIF4EL1|EIF4F	protein	taxon:9606	20260724	Ensembl		
UniProtKB	P06730	EIF4E	is_active_in	GO:0098794	GO_REF:0000107	IEA	UniProtKB:P63073|ensembl:ENSMUSP00000029803	C	Eukaryotic translation initiation factor 4E	EIF4E|EIF4EL1|EIF4F	protein	taxon:9606	20260724	Ensembl		
UniProtKB	P06730	EIF4E	is_active_in	GO:0098978	GO_REF:0000107	IEA	UniProtKB:P63073|ensembl:ENSMUSP00000029803	C	Eukaryotic translation initiation factor 4E	EIF4E|EIF4EL1|EIF4F	protein	taxon:9606	20260724	Ensembl		
UniProtKB	P06730	EIF4E	located_in	GO:0000932	GO_REF:0000044	IEA	UniProtKB-SubCell:SL-0230	C	Eukaryotic translation initiation factor 4E	EIF4E|EIF4EL1|EIF4F	protein	taxon:9606	20260727	UniProt		
UniProtKB	P06730	EIF4E	located_in	GO:0000932	PMID:16157702	IDA		C	Eukaryotic translation initiation factor 4E	EIF4E|EIF4EL1|EIF4F	protein	taxon:9606	20200807	UniProt		
UniProtKB	P06730	EIF4E	located_in	GO:0000932	PMID:20616046	IDA		C	Eukaryotic translation initiation factor 4E	EIF4E|EIF4EL1|EIF4F	protein	taxon:9606	20110110	MGI		
UniProtKB	P06730	EIF4E	located_in	GO:0000932	PMID:24335285	IDA		C	Eukaryotic translation initiation factor 4E	EIF4E|EIF4EL1|EIF4F	protein	taxon:9606	20200807	UniProt		
UniProtKB	P06730	EIF4E	located_in	GO:0005634	GO_REF:0000044	IEA	UniProtKB-SubCell:SL-0191	C	Eukaryotic translation initiation factor 4E	EIF4E|EIF4EL1|EIF4F	protein	taxon:9606	20260727	UniProt		
UniProtKB	P06730	EIF4E	located_in	GO:0005634	PMID:10856257	EXP		C	Eukaryotic translation initiation factor 4E	EIF4E|EIF4EL1|EIF4F	protein	taxon:9606	20251027	UniProt		
UniProtKB	P06730	EIF4E	located_in	GO:0005634	PMID:11423616	EXP		C	Eukaryotic translation initiation factor 4E	EIF4E|EIF4EL1|EIF4F	protein	taxon:9606	20251027	UniProt		
UniProtKB	P06730	EIF4E	located_in	GO:0005634	PMID:12554669	IDA		C	Eukaryotic translation initiation factor 4E	EIF4E|EIF4EL1|EIF4F	protein	taxon:9606	20250115	BHF-UCL		
UniProtKB	P06730	EIF4E	located_in	GO:0005634	PMID:1384058	IDA		C	Eukaryotic translation initiation factor 4E	EIF4E|EIF4EL1|EIF4F	protein	taxon:9606	20230509	UniProt		
UniProtKB	P06730	EIF4E	located_in	GO:0005634	PMID:23471078	EXP		C	Eukaryotic translation initiation factor 4E	EIF4E|EIF4EL1|EIF4F	protein	taxon:9606	20251027	UniProt		
UniProtKB	P06730	EIF4E	located_in	GO:0005634	PMID:36843541	EXP		C	Eukaryotic translation initiation factor 4E	EIF4E|EIF4EL1|EIF4F	protein	taxon:9606	20251027	UniProt		
UniProtKB	P06730	EIF4E	located_in	GO:0005654	GO_REF:0000052	IDA		C	Eukaryotic translation initiation factor 4E	EIF4E|EIF4EL1|EIF4F	protein	taxon:9606	20251115	HPA		
UniProtKB	P06730	EIF4E	located_in	GO:0005737	GO_REF:0000002	IEA	InterPro:IPR019770	C	Eukaryotic translation initiation factor 4E	EIF4E|EIF4EL1|EIF4F	protein	taxon:9606	20260727	InterPro		
UniProtKB	P06730	EIF4E	located_in	GO:0005737	GO_REF:0000044	IEA	UniProtKB-SubCell:SL-0086	C	Eukaryotic translation initiation factor 4E	EIF4E|EIF4EL1|EIF4F	protein	taxon:9606	20260727	UniProt		
UniProtKB	P06730	EIF4E	located_in	GO:0005737	GO_REF:0000107	IEA	UniProtKB:P63073|ensembl:ENSMUSP00000029803	C	Eukaryotic translation initiation factor 4E	EIF4E|EIF4EL1|EIF4F	protein	taxon:9606	20260724	Ensembl		
UniProtKB	P06730	EIF4E	located_in	GO:0005737	GO_REF:0000117	IEA	ARBA:ARBA00026971	C	Eukaryotic translation initiation factor 4E	EIF4E|EIF4EL1|EIF4F	protein	taxon:9606	20260727	UniProt		
UniProtKB	P06730	EIF4E	located_in	GO:0005737	PMID:10856257	EXP		C	Eukaryotic translation initiation factor 4E	EIF4E|EIF4EL1|EIF4F	protein	taxon:9606	20251027	UniProt		
UniProtKB	P06730	EIF4E	located_in	GO:0005737	PMID:12554669	IDA		C	Eukaryotic translation initiation factor 4E	EIF4E|EIF4EL1|EIF4F	protein	taxon:9606	20250115	BHF-UCL		
UniProtKB	P06730	EIF4E	located_in	GO:0005737	PMID:1384058	IDA		C	Eukaryotic translation initiation factor 4E	EIF4E|EIF4EL1|EIF4F	protein	taxon:9606	20230509	UniProt		
UniProtKB	P06730	EIF4E	located_in	GO:0005737	PMID:15657436	EXP		C	Eukaryotic translation initiation factor 4E	EIF4E|EIF4EL1|EIF4F	protein	taxon:9606	20251027	UniProt		
UniProtKB	P06730	EIF4E	located_in	GO:0005737	PMID:19393246	IDA		C	Eukaryotic translation initiation factor 4E	EIF4E|EIF4EL1|EIF4F	protein	taxon:9606	20170117	CAFA		
UniProtKB	P06730	EIF4E	located_in	GO:0005737	PMID:21883093	EXP		C	Eukaryotic translation initiation factor 4E	EIF4E|EIF4EL1|EIF4F	protein	taxon:9606	20251027	UniProt		
UniProtKB	P06730	EIF4E	located_in	GO:0005737	PMID:23471078	EXP		C	Eukaryotic translation initiation factor 4E	EIF4E|EIF4EL1|EIF4F	protein	taxon:9606	20251027	UniProt		
UniProtKB	P06730	EIF4E	located_in	GO:0005737	PMID:23814182	IDA		C	Eukaryotic translation initiation factor 4E	EIF4E|EIF4EL1|EIF4F	protein	taxon:9606	20150507	AgBase		
UniProtKB	P06730	EIF4E	located_in	GO:0005737	PMID:36843541	EXP		C	Eukaryotic translation initiation factor 4E	EIF4E|EIF4EL1|EIF4F	protein	taxon:9606	20251027	UniProt		
UniProtKB	P06730	EIF4E	located_in	GO:0005829	GO_REF:0000052	IDA		C	Eukaryotic translation initiation factor 4E	EIF4E|EIF4EL1|EIF4F	protein	taxon:9606	20251115	HPA		
UniProtKB	P06730	EIF4E	located_in	GO:0005829	PMID:19750007	IDA		C	Eukaryotic translation initiation factor 4E	EIF4E|EIF4EL1|EIF4F	protein	taxon:9606	20161220	UniProt		
UniProtKB	P06730	EIF4E	located_in	GO:0005829	Reactome:R-HSA-156808	TAS		C	Eukaryotic translation initiation factor 4E	EIF4E|EIF4EL1|EIF4F	protein	taxon:9606	20130528	Reactome		
UniProtKB	P06730	EIF4E	located_in	GO:0005829	Reactome:R-HSA-156823	TAS		C	Eukaryotic translation initiation factor 4E	EIF4E|EIF4EL1|EIF4F	protein	taxon:9606	20130528	Reactome		
UniProtKB	P06730	EIF4E	located_in	GO:0005829	Reactome:R-HSA-157849	TAS		C	Eukaryotic translation initiation factor 4E	EIF4E|EIF4EL1|EIF4F	protein	taxon:9606	20130528	Reactome		
UniProtKB	P06730	EIF4E	located_in	GO:0005829	Reactome:R-HSA-158447	TAS		C	Eukaryotic translation initiation factor 4E	EIF4E|EIF4EL1|EIF4F	protein	taxon:9606	20130528	Reactome		
UniProtKB	P06730	EIF4E	located_in	GO:0005829	Reactome:R-HSA-158484	TAS		C	Eukaryotic translation initiation factor 4E	EIF4E|EIF4EL1|EIF4F	protein	taxon:9606	20130528	Reactome		
UniProtKB	P06730	EIF4E	located_in	GO:0005829	Reactome:R-HSA-159050	TAS		C	Eukaryotic translation initiation factor 4E	EIF4E|EIF4EL1|EIF4F	protein	taxon:9606	20130528	Reactome		
UniProtKB	P06730	EIF4E	located_in	GO:0005829	Reactome:R-HSA-165692	TAS		C	Eukaryotic translation initiation factor 4E	EIF4E|EIF4EL1|EIF4F	protein	taxon:9606	20130528	Reactome		
UniProtKB	P06730	EIF4E	located_in	GO:0005829	Reactome:R-HSA-165708	TAS		C	Eukaryotic translation initiation factor 4E	EIF4E|EIF4EL1|EIF4F	protein	taxon:9606	20130528	Reactome		
UniProtKB	P06730	EIF4E	located_in	GO:0005829	Reactome:R-HSA-1678842	TAS		C	Eukaryotic translation initiation factor 4E	EIF4E|EIF4EL1|EIF4F	protein	taxon:9606	20130528	Reactome		
UniProtKB	P06730	EIF4E	located_in	GO:0005829	Reactome:R-HSA-429955	TAS		C	Eukaryotic translation initiation factor 4E	EIF4E|EIF4EL1|EIF4F	protein	taxon:9606	20130528	Reactome		
UniProtKB	P06730	EIF4E	located_in	GO:0005829	Reactome:R-HSA-429992	TAS		C	Eukaryotic translation initiation factor 4E	EIF4E|EIF4EL1|EIF4F	protein	taxon:9606	20130528	Reactome		
UniProtKB	P06730	EIF4E	located_in	GO:0005829	Reactome:R-HSA-430021	TAS		C	Eukaryotic translation initiation factor 4E	EIF4E|EIF4EL1|EIF4F	protein	taxon:9606	20130528	Reactome		
UniProtKB	P06730	EIF4E	located_in	GO:0005829	Reactome:R-HSA-72619	TAS		C	Eukaryotic translation initiation factor 4E	EIF4E|EIF4EL1|EIF4F	protein	taxon:9606	20130528	Reactome		
UniProtKB	P06730	EIF4E	located_in	GO:0005829	Reactome:R-HSA-72621	TAS		C	Eukaryotic translation initiation factor 4E	EIF4E|EIF4EL1|EIF4F	protein	taxon:9606	20130528	Reactome		
UniProtKB	P06730	EIF4E	located_in	GO:0005829	Reactome:R-HSA-72622	TAS		C	Eukaryotic translation initiation factor 4E	EIF4E|EIF4EL1|EIF4F	protein	taxon:9606	20130528	Reactome		
UniProtKB	P06730	EIF4E	located_in	GO:0005829	Reactome:R-HSA-72631	TAS		C	Eukaryotic translation initiation factor 4E	EIF4E|EIF4EL1|EIF4F	protein	taxon:9606	20130528	Reactome		
UniProtKB	P06730	EIF4E	located_in	GO:0005829	Reactome:R-HSA-72635	TAS		C	Eukaryotic translation initiation factor 4E	EIF4E|EIF4EL1|EIF4F	protein	taxon:9606	20130528	Reactome		
UniProtKB	P06730	EIF4E	located_in	GO:0005829	Reactome:R-HSA-72647	TAS		C	Eukaryotic translation initiation factor 4E	EIF4E|EIF4EL1|EIF4F	protein	taxon:9606	20130528	Reactome		
UniProtKB	P06730	EIF4E	located_in	GO:0005829	Reactome:R-HSA-72697	TAS		C	Eukaryotic translation initiation factor 4E	EIF4E|EIF4EL1|EIF4F	protein	taxon:9606	20130528	Reactome		
UniProtKB	P06730	EIF4E	located_in	GO:0010494	GO_REF:0000044	IEA	UniProtKB-SubCell:SL-0496	C	Eukaryotic translation initiation factor 4E	EIF4E|EIF4EL1|EIF4F	protein	taxon:9606	20260727	UniProt		
UniProtKB	P06730	EIF4E	located_in	GO:0010494	PMID:21883093	IDA		C	Eukaryotic translation initiation factor 4E	EIF4E|EIF4EL1|EIF4F	protein	taxon:9606	20120803	UniProt		
UniProtKB	P06730	EIF4E	located_in	GO:0016604	GO_REF:0000044	IEA	UniProtKB-SubCell:SL-0494	C	Eukaryotic translation initiation factor 4E	EIF4E|EIF4EL1|EIF4F	protein	taxon:9606	20260727	UniProt		
UniProtKB	P06730	EIF4E	located_in	GO:0016604	GO_REF:0000107	IEA	UniProtKB:P63073|ensembl:ENSMUSP00000029803	C	Eukaryotic translation initiation factor 4E	EIF4E|EIF4EL1|EIF4F	protein	taxon:9606	20260724	Ensembl		
UniProtKB	P06730	EIF4E	located_in	GO:0016607	GO_REF:0000044	IEA	UniProtKB-SubCell:SL-0186	C	Eukaryotic translation initiation factor 4E	EIF4E|EIF4EL1|EIF4F	protein	taxon:9606	20260727	UniProt		
UniProtKB	P06730	EIF4E	located_in	GO:0016607	PMID:10648556	IDA		C	Eukaryotic translation initiation factor 4E	EIF4E|EIF4EL1|EIF4F	protein	taxon:9606	20230510	UniProt		
UniProtKB	P06730	EIF4E	located_in	GO:0033391	GO_REF:0000107	IEA	UniProtKB:P63073|ensembl:ENSMUSP00000029803	C	Eukaryotic translation initiation factor 4E	EIF4E|EIF4EL1|EIF4F	protein	taxon:9606	20260724	Ensembl		
UniProtKB	P06730	EIF4E	located_in	GO:0036464	GO_REF:0000052	IDA		C	Eukaryotic translation initiation factor 4E	EIF4E|EIF4EL1|EIF4F	protein	taxon:9606	20251115	HPA		
UniProtKB	P06730	EIF4E	located_in	GO:0048471	PMID:23814182	IDA		C	Eukaryotic translation initiation factor 4E	EIF4E|EIF4EL1|EIF4F	protein	taxon:9606	20150507	AgBase		
UniProtKB	P06730	EIF4E	located_in	GO:0060076	PMID:18805096	IDA		C	Eukaryotic translation initiation factor 4E	EIF4E|EIF4EL1|EIF4F	protein	taxon:9606	20251105	ComplexPortal		
UniProtKB	P06730	EIF4E	located_in	GO:0070062	PMID:20458337	HDA		C	Eukaryotic translation initiation factor 4E	EIF4E|EIF4EL1|EIF4F	protein	taxon:9606	20130829	UniProt		
UniProtKB	P06730	EIF4E	located_in	GO:0070062	PMID:20458337	HDA		C	Eukaryotic translation initiation factor 4E	EIF4E|EIF4EL1|EIF4F	protein	taxon:9606	20130829	UniProt	part_of(CL:0000639)	
UniProtKB	P06730	EIF4E	part_of	GO:0016281	GO_REF:0000033	IBA	FB:FBgn0015218|FB:FBgn0035709|FB:FBgn0035823|FB:FBgn0040368|FB:FBgn0053100|FB:FBgn0265089|PANTHER:PTN000238660|RGD:69647|SGD:S000005499|UniProtKB:P06730|UniProtKB:Q38B99|UniProtKB:Q4Q7R3|UniProtKB:Q57V43	C	Eukaryotic translation initiation factor 4E	EIF4E|EIF4EL1|EIF4F	protein	taxon:9606	20250903	GO_Central		
UniProtKB	P06730	EIF4E	part_of	GO:0016281	PMID:19239892	NAS		C	Eukaryotic translation initiation factor 4E	EIF4E|EIF4EL1|EIF4F	protein	taxon:9606	20251229	ComplexPortal		
UniProtKB	P06730	EIF4E	part_of	GO:0016281	PMID:22578813	IDA		C	Eukaryotic translation initiation factor 4E	EIF4E|EIF4EL1|EIF4F	protein	taxon:9606	20130910	UniProt		
UniProtKB	P06730	EIF4E	part_of	GO:0016281	PMID:3469651	TAS		C	Eukaryotic translation initiation factor 4E	EIF4E|EIF4EL1|EIF4F	protein	taxon:9606	20031119	PINC		
UniProtKB	P06730	EIF4E	part_of	GO:0016442	PMID:20616046	IDA		C	Eukaryotic translation initiation factor 4E	EIF4E|EIF4EL1|EIF4F	protein	taxon:9606	20110110	MGI		
UniProtKB	P06730	EIF4E	part_of	GO:1903502	PMID:18805096	IPI		C	Eukaryotic translation initiation factor 4E	EIF4E|EIF4EL1|EIF4F	protein	taxon:9606	20251105	ComplexPortal		
UniProtKB	P06731	CEACAM5	enables	GO:0005515	PMID:21982860	IPI	UniProtKB:P13688	F	Cell adhesion molecule CEACAM5	CEACAM5|CEA	protein	taxon:9606	20260725	IntAct		
UniProtKB	P06731	CEACAM5	enables	GO:0005515	PMID:27489282	IPI	UniProtKB:K0BRG7	F	Cell adhesion molecule CEACAM5	CEACAM5|CEA	protein	taxon:9606	20260725	IntAct		
UniProtKB	P06731	CEACAM5	enables	GO:0005515	PMID:35922511	IPI	UniProtKB:P13688	F	Cell adhesion molecule CEACAM5	CEACAM5|CEA	protein	taxon:9606	20260725	IntAct		
UniProtKB	P06731	CEACAM5	enables	GO:0034235	PMID:10931872	IMP		F	Cell adhesion molecule CEACAM5	CEACAM5|CEA	protein	taxon:9606	20130903	UniProt		
UniProtKB	P06731	CEACAM5	enables	GO:0042802	PMID:10864933	IPI	UniProtKB:P06731	F	Cell adhesion molecule CEACAM5	CEACAM5|CEA	protein	taxon:9606	20130903	UniProt		
UniProtKB	P06731	CEACAM5	enables	GO:0042802	PMID:18086185	IPI	UniProtKB:P06731	F	Cell adhesion molecule CEACAM5	CEACAM5|CEA	protein	taxon:9606	20260725	IntAct		
UniProtKB	P06731	CEACAM5	enables	GO:0042802	PMID:26483485	IDA		F	Cell adhesion molecule CEACAM5	CEACAM5|CEA	protein	taxon:9606	20180416	UniProt		
UniProtKB	P06731	CEACAM5	enables	GO:0042802	PMID:26483485	IPI	UniProtKB:P06731	F	Cell adhesion molecule CEACAM5	CEACAM5|CEA	protein	taxon:9606	20260725	IntAct		
UniProtKB	P06731	CEACAM5	enables	GO:0042803	PMID:18086185	IDA		F	Cell adhesion molecule CEACAM5	CEACAM5|CEA	protein	taxon:9606	20130903	UniProt		
UniProtKB	P06731	CEACAM5	involved_in	GO:0007156	GO_REF:0000033	IBA	PANTHER:PTN002892855|UniProtKB:P06731|UniProtKB:P40199	P	Cell adhesion molecule CEACAM5	CEACAM5|CEA	protein	taxon:9606	20250626	GO_Central		
UniProtKB	P06731	CEACAM5	involved_in	GO:0007156	PMID:2803308	IMP		P	Cell adhesion molecule CEACAM5	CEACAM5|CEA	protein	taxon:9606	20180412	UniProt		
UniProtKB	P06731	CEACAM5	involved_in	GO:0007157	GO_REF:0000033	IBA	PANTHER:PTN002892855|UniProtKB:P06731|UniProtKB:P31997|UniProtKB:P40199	P	Cell adhesion molecule CEACAM5	CEACAM5|CEA	protein	taxon:9606	20250626	GO_Central		
UniProtKB	P06731	CEACAM5	involved_in	GO:0007157	PMID:2803308	IMP		P	Cell adhesion molecule CEACAM5	CEACAM5|CEA	protein	taxon:9606	20180412	UniProt		
UniProtKB	P06731	CEACAM5	involved_in	GO:0010832	PMID:10931872	IDA		P	Cell adhesion molecule CEACAM5	CEACAM5|CEA	protein	taxon:9606	20130903	UniProt		
UniProtKB	P06731	CEACAM5	involved_in	GO:0010832	PMID:8408226	IDA		P	Cell adhesion molecule CEACAM5	CEACAM5|CEA	protein	taxon:9606	20130903	UniProt		
UniProtKB	P06731	CEACAM5	involved_in	GO:0034109	PMID:10864933	IDA		P	Cell adhesion molecule CEACAM5	CEACAM5|CEA	protein	taxon:9606	20130903	UniProt		
UniProtKB	P06731	CEACAM5	involved_in	GO:0043066	PMID:11448920	IDA		P	Cell adhesion molecule CEACAM5	CEACAM5|CEA	protein	taxon:9606	20130903	UniProt		
UniProtKB	P06731	CEACAM5	involved_in	GO:2000811	PMID:10910050	IDA		P	Cell adhesion molecule CEACAM5	CEACAM5|CEA	protein	taxon:9606	20130903	UniProt		
UniProtKB	P06731	CEACAM5	is_active_in	GO:0005886	GO_REF:0000033	IBA	PANTHER:PTN002892855|UniProtKB:A1L1A6|UniProtKB:P06731|UniProtKB:P31997|UniProtKB:P40199	C	Cell adhesion molecule CEACAM5	CEACAM5|CEA	protein	taxon:9606	20260530	GO_Central		
UniProtKB	P06731	CEACAM5	located_in	GO:0005576	Reactome:R-HSA-8940388	TAS		C	Cell adhesion molecule CEACAM5	CEACAM5|CEA	protein	taxon:9606	20161025	Reactome		
UniProtKB	P06731	CEACAM5	located_in	GO:0005886	GO_REF:0000044	IEA	UniProtKB-SubCell:SL-0039	C	Cell adhesion molecule CEACAM5	CEACAM5|CEA	protein	taxon:9606	20260727	UniProt		
UniProtKB	P06731	CEACAM5	located_in	GO:0005886	GO_REF:0000052	IDA		C	Cell adhesion molecule CEACAM5	CEACAM5|CEA	protein	taxon:9606	20251115	HPA		
UniProtKB	P06731	CEACAM5	located_in	GO:0005886	PMID:10864933	IDA		C	Cell adhesion molecule CEACAM5	CEACAM5|CEA	protein	taxon:9606	20220421	UniProt		
UniProtKB	P06731	CEACAM5	located_in	GO:0005886	PMID:10931872	IDA		C	Cell adhesion molecule CEACAM5	CEACAM5|CEA	protein	taxon:9606	20130903	UniProt		
UniProtKB	P06731	CEACAM5	located_in	GO:0005886	PMID:18086185	EXP		C	Cell adhesion molecule CEACAM5	CEACAM5|CEA	protein	taxon:9606	20251027	UniProt		
UniProtKB	P06731	CEACAM5	located_in	GO:0005886	PMID:2317824	EXP		C	Cell adhesion molecule CEACAM5	CEACAM5|CEA	protein	taxon:9606	20251027	UniProt		
UniProtKB	P06731	CEACAM5	located_in	GO:0005886	PMID:2803308	EXP		C	Cell adhesion molecule CEACAM5	CEACAM5|CEA	protein	taxon:9606	20251027	UniProt		
UniProtKB	P06731	CEACAM5	located_in	GO:0005886	PMID:3387431	EXP		C	Cell adhesion molecule CEACAM5	CEACAM5|CEA	protein	taxon:9606	20251027	UniProt		
UniProtKB	P06731	CEACAM5	located_in	GO:0005886	PMID:3814146	TAS		C	Cell adhesion molecule CEACAM5	CEACAM5|CEA	protein	taxon:9606	20030904	PINC		
UniProtKB	P06731	CEACAM5	located_in	GO:0005886	Reactome:R-HSA-8867135	TAS		C	Cell adhesion molecule CEACAM5	CEACAM5|CEA	protein	taxon:9606	20220311	Reactome		
UniProtKB	P06731	CEACAM5	located_in	GO:0005886	Reactome:R-HSA-8940388	TAS		C	Cell adhesion molecule CEACAM5	CEACAM5|CEA	protein	taxon:9606	20220311	Reactome		
UniProtKB	P06731	CEACAM5	located_in	GO:0009986	GO_REF:0000044	IEA	UniProtKB-SubCell:SL-0310	C	Cell adhesion molecule CEACAM5	CEACAM5|CEA	protein	taxon:9606	20260727	UniProt		
UniProtKB	P06731	CEACAM5	located_in	GO:0009986	PMID:2317824	IDA		C	Cell adhesion molecule CEACAM5	CEACAM5|CEA	protein	taxon:9606	20180413	UniProt		
UniProtKB	P06731	CEACAM5	located_in	GO:0009986	PMID:2803308	IC	GO:0007156	C	Cell adhesion molecule CEACAM5	CEACAM5|CEA	protein	taxon:9606	20180412	UniProt		
UniProtKB	P06731	CEACAM5	located_in	GO:0016020	PMID:2317824	IDA		C	Cell adhesion molecule CEACAM5	CEACAM5|CEA	protein	taxon:9606	20180413	UniProt		
UniProtKB	P06731	CEACAM5	located_in	GO:0016323	PMID:15052268	IDA		C	Cell adhesion molecule CEACAM5	CEACAM5|CEA	protein	taxon:9606	20090609	UniProt		
UniProtKB	P06731	CEACAM5	located_in	GO:0016324	GO_REF:0000044	IEA	UniProtKB-SubCell:SL-0015	C	Cell adhesion molecule CEACAM5	CEACAM5|CEA	protein	taxon:9606	20260727	UniProt		
UniProtKB	P06731	CEACAM5	located_in	GO:0016324	PMID:10436421	IDA		C	Cell adhesion molecule CEACAM5	CEACAM5|CEA	protein	taxon:9606	20180413	UniProt		
UniProtKB	P06731	CEACAM5	located_in	GO:0070062	PMID:19056867	HDA		C	Cell adhesion molecule CEACAM5	CEACAM5|CEA	protein	taxon:9606	20131024	UniProt	part_of(UBERON:0001088)	
UniProtKB	P06731	CEACAM5	located_in	GO:0070062	PMID:23533145	HDA		C	Cell adhesion molecule CEACAM5	CEACAM5|CEA	protein	taxon:9606	20140714	UniProt		
UniProtKB	P06732	CKM	enables	GO:0003824	GO_REF:0000002	IEA	InterPro:IPR014746	F	Creatine kinase M-type	CKM|CKMM	protein	taxon:9606	20260727	InterPro		
UniProtKB	P06732	CKM	enables	GO:0004111	GO_REF:0000003	IEA	EC:2.7.3.2	F	Creatine kinase M-type	CKM|CKMM	protein	taxon:9606	20260727	UniProt		
UniProtKB	P06732	CKM	enables	GO:0004111	GO_REF:0000024	ISS	UniProtKB:P00563	F	Creatine kinase M-type	CKM|CKMM	protein	taxon:9606	20240916	UniProt		
UniProtKB	P06732	CKM	enables	GO:0004111	GO_REF:0000033	IBA	MGI:MGI:88407|MGI:MGI:88413|PANTHER:PTN000167126|RGD:2358|RGD:61976|UniProtKB:P00565|UniProtKB:P05122|UniProtKB:P12277	F	Creatine kinase M-type	CKM|CKMM	protein	taxon:9606	20241120	GO_Central		
UniProtKB	P06732	CKM	enables	GO:0004111	GO_REF:0000107	IEA	UniProtKB:P07310|ensembl:ENSMUSP00000146972	F	Creatine kinase M-type	CKM|CKMM	protein	taxon:9606	20260724	Ensembl		
UniProtKB	P06732	CKM	enables	GO:0004111	GO_REF:0000116	IEA	RHEA:17157	F	Creatine kinase M-type	CKM|CKMM	protein	taxon:9606	20260727	RHEA		
UniProtKB	P06732	CKM	enables	GO:0004111	PMID:3778496	TAS		F	Creatine kinase M-type	CKM|CKMM	protein	taxon:9606	20030904	PINC		
UniProtKB	P06732	CKM	enables	GO:0005515	PMID:12972258	IPI	UniProtKB:P52179	F	Creatine kinase M-type	CKM|CKMM	protein	taxon:9606	20161205	CAFA		
UniProtKB	P06732	CKM	enables	GO:0005515	PMID:12972258	IPI	UniProtKB:P54296	F	Creatine kinase M-type	CKM|CKMM	protein	taxon:9606	20161205	CAFA		
UniProtKB	P06732	CKM	enables	GO:0005515	PMID:21516116	IPI	UniProtKB:Q96DX5	F	Creatine kinase M-type	CKM|CKMM	protein	taxon:9606	20260725	IntAct		
UniProtKB	P06732	CKM	enables	GO:0005515	PMID:25416956	IPI	UniProtKB:Q96DX5	F	Creatine kinase M-type	CKM|CKMM	protein	taxon:9606	20260725	IntAct		
UniProtKB	P06732	CKM	enables	GO:0005515	PMID:28514442	IPI	UniProtKB:P12277	F	Creatine kinase M-type	CKM|CKMM	protein	taxon:9606	20260725	IntAct		
UniProtKB	P06732	CKM	enables	GO:0005515	PMID:28514442	IPI	UniProtKB:Q96DX5	F	Creatine kinase M-type	CKM|CKMM	protein	taxon:9606	20260725	IntAct		
UniProtKB	P06732	CKM	enables	GO:0005515	PMID:32296183	IPI	UniProtKB:P12532	F	Creatine kinase M-type	CKM|CKMM	protein	taxon:9606	20260725	IntAct		
UniProtKB	P06732	CKM	enables	GO:0005515	PMID:32296183	IPI	UniProtKB:Q96DX5	F	Creatine kinase M-type	CKM|CKMM	protein	taxon:9606	20260725	IntAct		
UniProtKB	P06732	CKM	enables	GO:0005515	PMID:32814053	IPI	UniProtKB:P42858	F	Creatine kinase M-type	CKM|CKMM	protein	taxon:9606	20260725	IntAct		
UniProtKB	P06732	CKM	enables	GO:0005515	PMID:33961781	IPI	UniProtKB:P12277	F	Creatine kinase M-type	CKM|CKMM	protein	taxon:9606	20260725	IntAct		
UniProtKB	P06732	CKM	enables	GO:0005515	PMID:33961781	IPI	UniProtKB:Q96DX5	F	Creatine kinase M-type	CKM|CKMM	protein	taxon:9606	20260725	IntAct		
UniProtKB	P06732	CKM	enables	GO:0005515	PMID:35271311	IPI	UniProtKB:P12277	F	Creatine kinase M-type	CKM|CKMM	protein	taxon:9606	20260725	IntAct		
UniProtKB	P06732	CKM	enables	GO:0016301	GO_REF:0000002	IEA	InterPro:IPR022413|InterPro:IPR022414|InterPro:IPR022415|InterPro:IPR036802	F	Creatine kinase M-type	CKM|CKMM	protein	taxon:9606	20260727	InterPro		
UniProtKB	P06732	CKM	enables	GO:0016772	GO_REF:0000002	IEA	InterPro:IPR022413|InterPro:IPR022414|InterPro:IPR022415|InterPro:IPR036802	F	Creatine kinase M-type	CKM|CKMM	protein	taxon:9606	20260727	InterPro		
UniProtKB	P06732	CKM	enables	GO:0016775	GO_REF:0000002	IEA	InterPro:IPR000749	F	Creatine kinase M-type	CKM|CKMM	protein	taxon:9606	20260727	InterPro		
UniProtKB	P06732	CKM	involved_in	GO:0046314	GO_REF:0000002	IEA	InterPro:IPR000749	P	Creatine kinase M-type	CKM|CKMM	protein	taxon:9606	20260727	InterPro		
UniProtKB	P06732	CKM	involved_in	GO:0046314	GO_REF:0000033	IBA	MGI:MGI:88413|PANTHER:PTN000167126|RGD:2358|UniProtKB:P12277	P	Creatine kinase M-type	CKM|CKMM	protein	taxon:9606	20241120	GO_Central		
UniProtKB	P06732	CKM	is_active_in	GO:0005576	GO_REF:0000033	IBA	MGI:MGI:88413|PANTHER:PTN000167125|UniProtKB:P00565|UniProtKB:P05122	C	Creatine kinase M-type	CKM|CKMM	protein	taxon:9606	20260528	GO_Central		
UniProtKB	P06732	CKM	located_in	GO:0005576	GO_REF:0000107	IEA	UniProtKB:P07310|ensembl:ENSMUSP00000146972	C	Creatine kinase M-type	CKM|CKMM	protein	taxon:9606	20260724	Ensembl		
UniProtKB	P06732	CKM	located_in	GO:0005737	GO_REF:0000044	IEA	UniProtKB-SubCell:SL-0086	C	Creatine kinase M-type	CKM|CKMM	protein	taxon:9606	20260727	UniProt		
UniProtKB	P06732	CKM	located_in	GO:0005829	Reactome:R-HSA-200318	TAS		C	Creatine kinase M-type	CKM|CKMM	protein	taxon:9606	20211105	Reactome		
UniProtKB	P06733	ENO1	enables	GO:0000287	GO_REF:0000002	IEA	InterPro:IPR000941	F	Alpha-enolase	ENO1|ENO1L1|MBPB1|MPB1	protein	taxon:9606	20260727	InterPro		
UniProtKB	P06733	ENO1	enables	GO:0000977	PMID:2005901	IDA		F	Alpha-enolase	ENO1|ENO1L1|MBPB1|MPB1	protein	taxon:9606	20170221	NTNU_SB	has_input(NCBI_Gene:4609)	
UniProtKB	P06733	ENO1	enables	GO:0001222	PMID:11134351	IPI	UniProtKB:P0DI82	F	Alpha-enolase	ENO1|ENO1L1|MBPB1|MPB1	protein	taxon:9606	20210716	UniProt		
UniProtKB	P06733	ENO1	enables	GO:0001227	PMID:2005901	IDA		F	Alpha-enolase	ENO1|ENO1L1|MBPB1|MPB1	protein	taxon:9606	20170221	NTNU_SB	has_input(NCBI_Gene:4609)	
UniProtKB	P06733	ENO1	enables	GO:0003714	PMID:11134351	IDA		F	Alpha-enolase	ENO1|ENO1L1|MBPB1|MPB1	protein	taxon:9606	20210709	UniProt		
UniProtKB	P06733	ENO1	enables	GO:0003723	PMID:22658674	HDA		F	Alpha-enolase	ENO1|ENO1L1|MBPB1|MPB1	protein	taxon:9606	20140203	UniProt		
UniProtKB	P06733	ENO1	enables	GO:0004634	GO_REF:0000002	IEA	InterPro:IPR000941	F	Alpha-enolase	ENO1|ENO1L1|MBPB1|MPB1	protein	taxon:9606	20260727	InterPro		
UniProtKB	P06733	ENO1	enables	GO:0004634	GO_REF:0000003	IEA	EC:4.2.1.11	F	Alpha-enolase	ENO1|ENO1L1|MBPB1|MPB1	protein	taxon:9606	20260727	UniProt		
UniProtKB	P06733	ENO1	enables	GO:0004634	GO_REF:0000033	IBA	AGI_LocusCode:AT1G74030|AGI_LocusCode:AT2G36530|CGD:CAL0000185645|MGI:MGI:2441717|MGI:MGI:95393|MGI:MGI:95395|PANTHER:PTN000224401|RGD:2553|RGD:2554|RGD:2555|SGD:S000001217|SGD:S000003486|SGD:S000004942|SGD:S000006202|UniProtKB:A9WCM4|UniProtKB:P06733|UniProtKB:P0A6P9|UniProtKB:P26300|UniProtKB:P37869|UniProtKB:P42848|UniProtKB:P51555|UniProtKB:P9WNL1|UniProtKB:Q38BV6|UniProtKB:Q8IJN7	F	Alpha-enolase	ENO1|ENO1L1|MBPB1|MPB1	protein	taxon:9606	20260528	GO_Central		
UniProtKB	P06733	ENO1	enables	GO:0004634	GO_REF:0000116	IEA	RHEA:10164	F	Alpha-enolase	ENO1|ENO1L1|MBPB1|MPB1	protein	taxon:9606	20260727	RHEA		
UniProtKB	P06733	ENO1	enables	GO:0004634	PMID:1369209	EXP		F	Alpha-enolase	ENO1|ENO1L1|MBPB1|MPB1	protein	taxon:9606	20251027	UniProt		
UniProtKB	P06733	ENO1	enables	GO:0004634	PMID:29775581	IDA		F	Alpha-enolase	ENO1|ENO1L1|MBPB1|MPB1	protein	taxon:9606	20191024	UniProt		
UniProtKB	P06733	ENO1	enables	GO:0004634	PMID:3529090	IMP		F	Alpha-enolase	ENO1|ENO1L1|MBPB1|MPB1	protein	taxon:9606	20160718	CAFA		
UniProtKB	P06733	ENO1	enables	GO:0004634	Reactome:R-HSA-70494	TAS		F	Alpha-enolase	ENO1|ENO1L1|MBPB1|MPB1	protein	taxon:9606	20260222	Reactome		
UniProtKB	P06733	ENO1	enables	GO:0004634	Reactome:R-HSA-71660	TAS		F	Alpha-enolase	ENO1|ENO1L1|MBPB1|MPB1	protein	taxon:9606	20260222	Reactome		
UniProtKB	P06733	ENO1	enables	GO:0005515	PMID:12666133	IPI	UniProtKB:P00747	F	Alpha-enolase	ENO1|ENO1L1|MBPB1|MPB1	protein	taxon:9606	20160718	CAFA		
UniProtKB	P06733	ENO1	enables	GO:0005515	PMID:15161933	IPI	UniProtKB:P63104	F	Alpha-enolase	ENO1|ENO1L1|MBPB1|MPB1	protein	taxon:9606	20260725	IntAct		
UniProtKB	P06733	ENO1	enables	GO:0005515	PMID:17500595	IPI	UniProtKB:P42858	F	Alpha-enolase	ENO1|ENO1L1|MBPB1|MPB1	protein	taxon:9606	20260725	IntAct		
UniProtKB	P06733	ENO1	enables	GO:0005515	PMID:18194455	IPI	UniProtKB:P22303	F	Alpha-enolase	ENO1|ENO1L1|MBPB1|MPB1	protein	taxon:9606	20260725	IntAct		
UniProtKB	P06733	ENO1	enables	GO:0005515	PMID:19433310	IPI	UniProtKB:P00747	F	Alpha-enolase	ENO1|ENO1L1|MBPB1|MPB1	protein	taxon:9606	20160714	CAFA		
UniProtKB	P06733	ENO1	enables	GO:0005515	PMID:20849852	IPI	UniProtKB:P12004	F	Alpha-enolase	ENO1|ENO1L1|MBPB1|MPB1	protein	taxon:9606	20260725	IntAct		
UniProtKB	P06733	ENO1	enables	GO:0005515	PMID:21274509	IPI	UniProtKB:O75952-1	F	Alpha-enolase	ENO1|ENO1L1|MBPB1|MPB1	protein	taxon:9606	20110222	BHF-UCL		
UniProtKB	P06733	ENO1	enables	GO:0005515	PMID:23355646	IPI	UniProtKB:P21754	F	Alpha-enolase	ENO1|ENO1L1|MBPB1|MPB1	protein	taxon:9606	20171020	CAFA		
UniProtKB	P06733	ENO1	enables	GO:0005515	PMID:23355646	IPI	UniProtKB:Q05996	F	Alpha-enolase	ENO1|ENO1L1|MBPB1|MPB1	protein	taxon:9606	20171020	CAFA		
UniProtKB	P06733	ENO1	enables	GO:0005515	PMID:23355646	IPI	UniProtKB:Q12836	F	Alpha-enolase	ENO1|ENO1L1|MBPB1|MPB1	protein	taxon:9606	20171020	CAFA		
UniProtKB	P06733	ENO1	enables	GO:0005515	PMID:23414517	IPI	UniProtKB:P63104	F	Alpha-enolase	ENO1|ENO1L1|MBPB1|MPB1	protein	taxon:9606	20260725	IntAct		
UniProtKB	P06733	ENO1	enables	GO:0005515	PMID:23414517	IPI	UniProtKB:Q8WZ42	F	Alpha-enolase	ENO1|ENO1L1|MBPB1|MPB1	protein	taxon:9606	20260725	IntAct		
UniProtKB	P06733	ENO1	enables	GO:0005515	PMID:28514442	IPI	UniProtKB:P09104	F	Alpha-enolase	ENO1|ENO1L1|MBPB1|MPB1	protein	taxon:9606	20260725	IntAct		
UniProtKB	P06733	ENO1	enables	GO:0005515	PMID:28813417	IPI	UniProtKB:Q9NX76	F	Alpha-enolase	ENO1|ENO1L1|MBPB1|MPB1	protein	taxon:9606	20180326	UniProt		
UniProtKB	P06733	ENO1	enables	GO:0005515	PMID:32814053	IPI	UniProtKB:P42858	F	Alpha-enolase	ENO1|ENO1L1|MBPB1|MPB1	protein	taxon:9606	20260725	IntAct		
UniProtKB	P06733	ENO1	enables	GO:0005515	PMID:33961781	IPI	UniProtKB:P09104	F	Alpha-enolase	ENO1|ENO1L1|MBPB1|MPB1	protein	taxon:9606	20260725	IntAct		
UniProtKB	P06733	ENO1	enables	GO:0005515	PMID:33961781	IPI	UniProtKB:P13929	F	Alpha-enolase	ENO1|ENO1L1|MBPB1|MPB1	protein	taxon:9606	20260725	IntAct		
UniProtKB	P06733	ENO1	enables	GO:0005515	PMID:35271311	IPI	UniProtKB:P09104	F	Alpha-enolase	ENO1|ENO1L1|MBPB1|MPB1	protein	taxon:9606	20260725	IntAct		
UniProtKB	P06733	ENO1	enables	GO:0005515	PMID:35271311	IPI	UniProtKB:P13929	F	Alpha-enolase	ENO1|ENO1L1|MBPB1|MPB1	protein	taxon:9606	20260725	IntAct		
UniProtKB	P06733	ENO1	enables	GO:0042803	PMID:3529090	IDA		F	Alpha-enolase	ENO1|ENO1L1|MBPB1|MPB1	protein	taxon:9606	20160718	CAFA		
UniProtKB	P06733	ENO1	enables	GO:0045296	PMID:25468996	HDA		F	Alpha-enolase	ENO1|ENO1L1|MBPB1|MPB1	protein	taxon:9606	20180328	BHF-UCL		
UniProtKB	P06733	ENO1	enables	GO:0051020	PMID:24337748	IPI	UniProtKB:P32455	F	Alpha-enolase	ENO1|ENO1L1|MBPB1|MPB1	protein	taxon:9606	20150303	UniProt		
UniProtKB	P06733	ENO1	involved_in	GO:0000122	PMID:2005901	IDA		P	Alpha-enolase	ENO1|ENO1L1|MBPB1|MPB1	protein	taxon:9606	20160718	CAFA		
UniProtKB	P06733	ENO1	involved_in	GO:0000122	PMID:2005901	IDA		P	Alpha-enolase	ENO1|ENO1L1|MBPB1|MPB1	protein	taxon:9606	20170221	NTNU_SB	has_input(NCBI_Gene:4609)	
UniProtKB	P06733	ENO1	involved_in	GO:0006094	GO_REF:0000117	IEA	ARBA:ARBA00084701	P	Alpha-enolase	ENO1|ENO1L1|MBPB1|MPB1	protein	taxon:9606	20260727	UniProt		
UniProtKB	P06733	ENO1	involved_in	GO:0006094	Reactome:R-HSA-70263	TAS		P	Alpha-enolase	ENO1|ENO1L1|MBPB1|MPB1	protein	taxon:9606	20260316	Reactome		
UniProtKB	P06733	ENO1	involved_in	GO:0006096	GO_REF:0000002	IEA	InterPro:IPR000941	P	Alpha-enolase	ENO1|ENO1L1|MBPB1|MPB1	protein	taxon:9606	20260727	InterPro		
UniProtKB	P06733	ENO1	involved_in	GO:0006096	GO_REF:0000033	IBA	CGD:CAL0000185645|MGI:MGI:2441717|MGI:MGI:95393|MGI:MGI:95395|PANTHER:PTN000224401|RGD:2553|RGD:2554|SGD:S000001217|SGD:S000003486|UniProtKB:P06733|UniProtKB:P0A6P9	P	Alpha-enolase	ENO1|ENO1L1|MBPB1|MPB1	protein	taxon:9606	20250902	GO_Central		
UniProtKB	P06733	ENO1	involved_in	GO:0006096	GO_REF:0000041	IEA	UniPathway:UPA00109	P	Alpha-enolase	ENO1|ENO1L1|MBPB1|MPB1	protein	taxon:9606	20260227	UniProt		
UniProtKB	P06733	ENO1	involved_in	GO:0009615	PMID:16548883	IEP		P	Alpha-enolase	ENO1|ENO1L1|MBPB1|MPB1	protein	taxon:9606	20091126	UniProt		
UniProtKB	P06733	ENO1	involved_in	GO:0010756	PMID:12666133	IMP		P	Alpha-enolase	ENO1|ENO1L1|MBPB1|MPB1	protein	taxon:9606	20160718	CAFA	occurs_in(CL:0000236)|occurs_in(CL:0000576)|occurs_in(CL:0000775)	
UniProtKB	P06733	ENO1	involved_in	GO:0030308	PMID:10082554	IDA		P	Alpha-enolase	ENO1|ENO1L1|MBPB1|MPB1	protein	taxon:9606	20061109	UniProt		
UniProtKB	P06733	ENO1	involved_in	GO:0045892	PMID:10082554	IDA		P	Alpha-enolase	ENO1|ENO1L1|MBPB1|MPB1	protein	taxon:9606	20061109	UniProt		
UniProtKB	P06733	ENO1	involved_in	GO:0045892	PMID:10681589	IMP		P	Alpha-enolase	ENO1|ENO1L1|MBPB1|MPB1	protein	taxon:9606	20121112	CACAO		
UniProtKB	P06733	ENO1	involved_in	GO:0045892	PMID:11134351	IDA		P	Alpha-enolase	ENO1|ENO1L1|MBPB1|MPB1	protein	taxon:9606	20210709	UniProt		
UniProtKB	P06733	ENO1	involved_in	GO:0045933	PMID:15459207	IGI	UniProtKB:Q01986	P	Alpha-enolase	ENO1|ENO1L1|MBPB1|MPB1	protein	taxon:9606	20160721	CAFA	occurs_in(CL:0010021),happens_during(GO:0071456)	
UniProtKB	P06733	ENO1	involved_in	GO:0061621	GO_REF:0000117	IEA	ARBA:ARBA00091329	P	Alpha-enolase	ENO1|ENO1L1|MBPB1|MPB1	protein	taxon:9606	20260727	UniProt		
UniProtKB	P06733	ENO1	involved_in	GO:0061621	PMID:29775581	IDA		P	Alpha-enolase	ENO1|ENO1L1|MBPB1|MPB1	protein	taxon:9606	20191024	UniProt		
UniProtKB	P06733	ENO1	involved_in	GO:0061621	PMID:3529090	IMP		P	Alpha-enolase	ENO1|ENO1L1|MBPB1|MPB1	protein	taxon:9606	20160718	CAFA		
UniProtKB	P06733	ENO1	involved_in	GO:0061621	Reactome:R-HSA-70171	TAS		P	Alpha-enolase	ENO1|ENO1L1|MBPB1|MPB1	protein	taxon:9606	20260316	Reactome		
UniProtKB	P06733	ENO1	involved_in	GO:1903298	PMID:15459207	IDA		P	Alpha-enolase	ENO1|ENO1L1|MBPB1|MPB1	protein	taxon:9606	20160721	CAFA	occurs_in(CL:0010021)	
UniProtKB	P06733	ENO1	involved_in	GO:1903298	PMID:15459207	IGI	UniProtKB:Q01986	P	Alpha-enolase	ENO1|ENO1L1|MBPB1|MPB1	protein	taxon:9606	20160721	CAFA	occurs_in(CL:0010021),happens_during(GO:0071456)	
UniProtKB	P06733	ENO1	involved_in	GO:2001171	PMID:15459207	IDA		P	Alpha-enolase	ENO1|ENO1L1|MBPB1|MPB1	protein	taxon:9606	20160721	CAFA	occurs_in(CL:0010021),happens_during(GO:0071456)	
UniProtKB	P06733	ENO1	involved_in	GO:2001171	PMID:15459207	IGI	UniProtKB:Q01986	P	Alpha-enolase	ENO1|ENO1L1|MBPB1|MPB1	protein	taxon:9606	20160721	CAFA	occurs_in(CL:0010021),happens_during(GO:0071456)	
UniProtKB	P06733	ENO1	located_in	GO:0005576	PMID:16502470	HDA		C	Alpha-enolase	ENO1|ENO1L1|MBPB1|MPB1	protein	taxon:9606	20140603	UniProt	part_of(UBERON:0001914)	
UniProtKB	P06733	ENO1	located_in	GO:0005576	PMID:22664934	HDA		C	Alpha-enolase	ENO1|ENO1L1|MBPB1|MPB1	protein	taxon:9606	20131220	UniProt	part_of(UBERON:0001827)	
UniProtKB	P06733	ENO1	located_in	GO:0005576	PMID:23580065	HDA		C	Alpha-enolase	ENO1|ENO1L1|MBPB1|MPB1	protein	taxon:9606	20131220	UniProt	part_of(UBERON:0001827)	
UniProtKB	P06733	ENO1	located_in	GO:0005634	GO_REF:0000044	IEA	UniProtKB-SubCell:SL-0191	C	Alpha-enolase	ENO1|ENO1L1|MBPB1|MPB1	protein	taxon:9606	20260727	UniProt		
UniProtKB	P06733	ENO1	located_in	GO:0005634	PMID:10082554	IC	GO:0045892	C	Alpha-enolase	ENO1|ENO1L1|MBPB1|MPB1	protein	taxon:9606	20061109	UniProt		
UniProtKB	P06733	ENO1	located_in	GO:0005634	PMID:2005901	IC	GO:0001227	C	Alpha-enolase	ENO1|ENO1L1|MBPB1|MPB1	protein	taxon:9606	20160718	CAFA		
UniProtKB	P06733	ENO1	located_in	GO:0005634	PMID:21630459	HDA		C	Alpha-enolase	ENO1|ENO1L1|MBPB1|MPB1	protein	taxon:9606	20140320	UniProt	part_of(CL:0000019)	
UniProtKB	P06733	ENO1	located_in	GO:0005640	PMID:11134351	IDA		C	Alpha-enolase	ENO1|ENO1L1|MBPB1|MPB1	protein	taxon:9606	20210709	UniProt		
UniProtKB	P06733	ENO1	located_in	GO:0005737	GO_REF:0000044	IEA	UniProtKB-SubCell:SL-0086	C	Alpha-enolase	ENO1|ENO1L1|MBPB1|MPB1	protein	taxon:9606	20260727	UniProt		
UniProtKB	P06733	ENO1	located_in	GO:0005737	GO_REF:0000054	IDA		C	Alpha-enolase	ENO1|ENO1L1|MBPB1|MPB1	protein	taxon:9606	20100607	LIFEdb		
UniProtKB	P06733	ENO1	located_in	GO:0005737	PMID:10802057	EXP		C	Alpha-enolase	ENO1|ENO1L1|MBPB1|MPB1	protein	taxon:9606	20251027	UniProt		
UniProtKB	P06733	ENO1	located_in	GO:0005737	PMID:15459207	IDA		C	Alpha-enolase	ENO1|ENO1L1|MBPB1|MPB1	protein	taxon:9606	20160721	CAFA	part_of(CL:0010021)	
UniProtKB	P06733	ENO1	located_in	GO:0005737	PMID:25468996	IDA		C	Alpha-enolase	ENO1|ENO1L1|MBPB1|MPB1	protein	taxon:9606	20160525	BHF-UCL		
UniProtKB	P06733	ENO1	located_in	GO:0005829	GO_REF:0000052	IDA		C	Alpha-enolase	ENO1|ENO1L1|MBPB1|MPB1	protein	taxon:9606	20251115	HPA		
UniProtKB	P06733	ENO1	located_in	GO:0005829	PMID:12666133	IDA		C	Alpha-enolase	ENO1|ENO1L1|MBPB1|MPB1	protein	taxon:9606	20160718	CAFA	part_of(CL:0000236)	
UniProtKB	P06733	ENO1	located_in	GO:0005829	PMID:19433310	IDA		C	Alpha-enolase	ENO1|ENO1L1|MBPB1|MPB1	protein	taxon:9606	20160715	CAFA	part_of(CL:0000235)	
UniProtKB	P06733	ENO1	located_in	GO:0005829	Reactome:R-HSA-70494	TAS		C	Alpha-enolase	ENO1|ENO1L1|MBPB1|MPB1	protein	taxon:9606	20130528	Reactome		
UniProtKB	P06733	ENO1	located_in	GO:0005829	Reactome:R-HSA-71660	TAS		C	Alpha-enolase	ENO1|ENO1L1|MBPB1|MPB1	protein	taxon:9606	20130528	Reactome		
UniProtKB	P06733	ENO1	located_in	GO:0005829	Reactome:R-HSA-9636669	TAS		C	Alpha-enolase	ENO1|ENO1L1|MBPB1|MPB1	protein	taxon:9606	20130528	Reactome		
UniProtKB	P06733	ENO1	located_in	GO:0005886	GO_REF:0000044	IEA	UniProtKB-SubCell:SL-0039	C	Alpha-enolase	ENO1|ENO1L1|MBPB1|MPB1	protein	taxon:9606	20260727	UniProt		
UniProtKB	P06733	ENO1	located_in	GO:0005886	GO_REF:0000052	IDA		C	Alpha-enolase	ENO1|ENO1L1|MBPB1|MPB1	protein	taxon:9606	20251115	HPA		
UniProtKB	P06733	ENO1	located_in	GO:0005886	PMID:10802057	EXP		C	Alpha-enolase	ENO1|ENO1L1|MBPB1|MPB1	protein	taxon:9606	20251027	UniProt		
UniProtKB	P06733	ENO1	located_in	GO:0005886	PMID:12666133	IDA		C	Alpha-enolase	ENO1|ENO1L1|MBPB1|MPB1	protein	taxon:9606	20160718	CAFA	part_of(CL:0000236)	
UniProtKB	P06733	ENO1	located_in	GO:0005938	PMID:19433310	IDA		C	Alpha-enolase	ENO1|ENO1L1|MBPB1|MPB1	protein	taxon:9606	20210716	CAFA	part_of(CL:0000235)	
UniProtKB	P06733	ENO1	located_in	GO:0009986	PMID:12666133	IDA		C	Alpha-enolase	ENO1|ENO1L1|MBPB1|MPB1	protein	taxon:9606	20160718	CAFA	part_of(CL:0002662)	
UniProtKB	P06733	ENO1	located_in	GO:0009986	PMID:19433310	IDA		C	Alpha-enolase	ENO1|ENO1L1|MBPB1|MPB1	protein	taxon:9606	20160714	CAFA	part_of(CL:0000235)	
UniProtKB	P06733	ENO1	located_in	GO:0016020	PMID:19433310	IDA		C	Alpha-enolase	ENO1|ENO1L1|MBPB1|MPB1	protein	taxon:9606	20160713	CAFA		
UniProtKB	P06733	ENO1	located_in	GO:0016020	PMID:19946888	HDA		C	Alpha-enolase	ENO1|ENO1L1|MBPB1|MPB1	protein	taxon:9606	20140627	UniProt		
UniProtKB	P06733	ENO1	located_in	GO:0031430	GO_REF:0000044	IEA	UniProtKB-SubCell:SL-0315	C	Alpha-enolase	ENO1|ENO1L1|MBPB1|MPB1	protein	taxon:9606	20260727	UniProt		
UniProtKB	P06733	ENO1	located_in	GO:0070062	PMID:11487543	HDA		C	Alpha-enolase	ENO1|ENO1L1|MBPB1|MPB1	protein	taxon:9606	20160118	UniProt	produced_by(CL:0002563)	
UniProtKB	P06733	ENO1	located_in	GO:0070062	PMID:12519789	HDA		C	Alpha-enolase	ENO1|ENO1L1|MBPB1|MPB1	protein	taxon:9606	20160120	UniProt	produced_by(CL:0000236)	
UniProtKB	P06733	ENO1	located_in	GO:0070062	PMID:19199708	HDA		C	Alpha-enolase	ENO1|ENO1L1|MBPB1|MPB1	protein	taxon:9606	20131029	UniProt	part_of(UBERON:0001831)	
UniProtKB	P06733	ENO1	located_in	GO:0070062	PMID:20458337	HDA		C	Alpha-enolase	ENO1|ENO1L1|MBPB1|MPB1	protein	taxon:9606	20130829	UniProt	part_of(CL:0000639)	
UniProtKB	P06733	ENO1	located_in	GO:0070062	PMID:21362503	HDA		C	Alpha-enolase	ENO1|ENO1L1|MBPB1|MPB1	protein	taxon:9606	20121116	UniProt	part_of(CL:0002367)	
UniProtKB	P06733	ENO1	located_in	GO:0070062	PMID:23533145	HDA		C	Alpha-enolase	ENO1|ENO1L1|MBPB1|MPB1	protein	taxon:9606	20140714	UniProt		
UniProtKB	P06733	ENO1	part_of	GO:0000015	GO_REF:0000002	IEA	InterPro:IPR000941	C	Alpha-enolase	ENO1|ENO1L1|MBPB1|MPB1	protein	taxon:9606	20260727	InterPro		
UniProtKB	P06733	ENO1	part_of	GO:0000015	GO_REF:0000033	IBA	PANTHER:PTN000224401|RGD:2553|RGD:2554|SGD:S000001217|SGD:S000003486|UniProtKB:P06733|UniProtKB:P0A6P9	C	Alpha-enolase	ENO1|ENO1L1|MBPB1|MPB1	protein	taxon:9606	20200406	GO_Central		
UniProtKB	P06733	ENO1	part_of	GO:0000015	PMID:3529090	IDA		C	Alpha-enolase	ENO1|ENO1L1|MBPB1|MPB1	protein	taxon:9606	20160718	CAFA		
UniProtKB	P06734	FCER2	enables	GO:0002020	PMID:12777399	IPI	UniProtKB:P78325	F	Low affinity immunoglobulin epsilon Fc receptor	FCER2|CD23A|CLEC4J|FCE2|IGEBF	protein	taxon:9606	20240316	BHF-UCL		
UniProtKB	P06734	FCER2	enables	GO:0002020	PMID:12777399	IPI	UniProtKB:Q13444	F	Low affinity immunoglobulin epsilon Fc receptor	FCER2|CD23A|CLEC4J|FCE2|IGEBF	protein	taxon:9606	20240316	BHF-UCL		
UniProtKB	P06734	FCER2	enables	GO:0002020	PMID:12777399	IPI	UniProtKB:Q9UKQ2	F	Low affinity immunoglobulin epsilon Fc receptor	FCER2|CD23A|CLEC4J|FCE2|IGEBF	protein	taxon:9606	20240316	BHF-UCL		
UniProtKB	P06734	FCER2	enables	GO:0005178	PMID:2529542	TAS		F	Low affinity immunoglobulin epsilon Fc receptor	FCER2|CD23A|CLEC4J|FCE2|IGEBF	protein	taxon:9606	20030904	PINC		
UniProtKB	P06734	FCER2	enables	GO:0005515	PMID:16172256	IPI	UniProtKB:P01854	F	Low affinity immunoglobulin epsilon Fc receptor	FCER2|CD23A|CLEC4J|FCE2|IGEBF	protein	taxon:9606	20221221	UniProt		
UniProtKB	P06734	FCER2	enables	GO:0005515	PMID:16172256	IPI	UniProtKB:P20023	F	Low affinity immunoglobulin epsilon Fc receptor	FCER2|CD23A|CLEC4J|FCE2|IGEBF	protein	taxon:9606	20221221	UniProt		
UniProtKB	P06734	FCER2	enables	GO:0005515	PMID:25416956	IPI	UniProtKB:P17544	F	Low affinity immunoglobulin epsilon Fc receptor	FCER2|CD23A|CLEC4J|FCE2|IGEBF	protein	taxon:9606	20260725	IntAct		
UniProtKB	P06734	FCER2	enables	GO:0005515	PMID:35922511	IPI	UniProtKB:P19022	F	Low affinity immunoglobulin epsilon Fc receptor	FCER2|CD23A|CLEC4J|FCE2|IGEBF	protein	taxon:9606	20260725	IntAct		
UniProtKB	P06734	FCER2	enables	GO:0005515	PMID:35922511	IPI	UniProtKB:P21802	F	Low affinity immunoglobulin epsilon Fc receptor	FCER2|CD23A|CLEC4J|FCE2|IGEBF	protein	taxon:9606	20260725	IntAct		
UniProtKB	P06734	FCER2	enables	GO:0019769	PMID:7544003	IDA		F	Low affinity immunoglobulin epsilon Fc receptor	FCER2|CD23A|CLEC4J|FCE2|IGEBF	protein	taxon:9606	20221221	UniProt		
UniProtKB	P06734	FCER2	enables	GO:0019863	PMID:16172256	IDA		F	Low affinity immunoglobulin epsilon Fc receptor	FCER2|CD23A|CLEC4J|FCE2|IGEBF	protein	taxon:9606	20221223	UniProt		
UniProtKB	P06734	FCER2	enables	GO:0030246	GO_REF:0000033	IBA	FB:FBgn0016675|FB:FBgn0040102|FB:FBgn0053532|FB:FBgn0053533|MGI:MGI:1859834|MGI:MGI:1861231|MGI:MGI:1916392|MGI:MGI:1916415|MGI:MGI:1917442|MGI:MGI:1923113|MGI:MGI:2157942|MGI:MGI:2157945|MGI:MGI:2157947|MGI:MGI:2157948|MGI:MGI:2180021|MGI:MGI:2385729|PANTHER:PTN001105053|UniProtKB:Q6EIG7|UniProtKB:Q6UXB4|UniProtKB:Q6ZS10|UniProtKB:Q8WXI8|UniProtKB:Q9UJ71|UniProtKB:Q9UMR7	F	Low affinity immunoglobulin epsilon Fc receptor	FCER2|CD23A|CLEC4J|FCE2|IGEBF	protein	taxon:9606	20251220	GO_Central		
UniProtKB	P06734	FCER2	enables	GO:0038187	GO_REF:0000033	IBA	MGI:MGI:1861231|MGI:MGI:1861232|PANTHER:PTN001105054|UniProtKB:Q6EIG7|UniProtKB:Q8WXI8|UniProtKB:Q9ULY5	F	Low affinity immunoglobulin epsilon Fc receptor	FCER2|CD23A|CLEC4J|FCE2|IGEBF	protein	taxon:9606	20240507	GO_Central		
UniProtKB	P06734	FCER2	involved_in	GO:0002450	PMID:2167225	IDA		P	Low affinity immunoglobulin epsilon Fc receptor	FCER2|CD23A|CLEC4J|FCE2|IGEBF	protein	taxon:9606	20221221	UniProt		
UniProtKB	P06734	FCER2	involved_in	GO:0006955	GO_REF:0000033	IBA	FB:FBgn0016675|FB:FBgn0053532|FB:FBgn0053533|MGI:MGI:1298389|MGI:MGI:1861231|MGI:MGI:1861232|PANTHER:PTN001105054|UniProtKB:P06734|UniProtKB:Q8WXI8|ZFIN:ZDB-GENE-061207-22	P	Low affinity immunoglobulin epsilon Fc receptor	FCER2|CD23A|CLEC4J|FCE2|IGEBF	protein	taxon:9606	20250903	GO_Central		
UniProtKB	P06734	FCER2	involved_in	GO:0010628	PMID:7544003	IDA		P	Low affinity immunoglobulin epsilon Fc receptor	FCER2|CD23A|CLEC4J|FCE2|IGEBF	protein	taxon:9606	20241029	BHF-UCL	has_input(UniProtKB:P35228),part_of(GO:0038096)	
UniProtKB	P06734	FCER2	involved_in	GO:0038095	GO_REF:0000108	IEA	GO:0019769	P	Low affinity immunoglobulin epsilon Fc receptor	FCER2|CD23A|CLEC4J|FCE2|IGEBF	protein	taxon:9606	20260727	GOC		
UniProtKB	P06734	FCER2	involved_in	GO:0038096	PMID:7544003	IDA		P	Low affinity immunoglobulin epsilon Fc receptor	FCER2|CD23A|CLEC4J|FCE2|IGEBF	protein	taxon:9606	20241029	BHF-UCL	part_of(GO:0042742)	
UniProtKB	P06734	FCER2	involved_in	GO:0042116	PMID:7544003	IDA		P	Low affinity immunoglobulin epsilon Fc receptor	FCER2|CD23A|CLEC4J|FCE2|IGEBF	protein	taxon:9606	20221221	UniProt		
UniProtKB	P06734	FCER2	involved_in	GO:0042742	PMID:7544003	IDA		P	Low affinity immunoglobulin epsilon Fc receptor	FCER2|CD23A|CLEC4J|FCE2|IGEBF	protein	taxon:9606	20241029	BHF-UCL		
UniProtKB	P06734	FCER2	involved_in	GO:0160006	PMID:2167225	IDA		P	Low affinity immunoglobulin epsilon Fc receptor	FCER2|CD23A|CLEC4J|FCE2|IGEBF	protein	taxon:9606	20221221	UniProt		
UniProtKB	P06734	FCER2	is_active_in	GO:0009897	GO_REF:0000033	IBA	MGI:MGI:1916415|MGI:MGI:3588267|MGI:MGI:95497|PANTHER:PTN001105053|UniProtKB:Q9NNX6	C	Low affinity immunoglobulin epsilon Fc receptor	FCER2|CD23A|CLEC4J|FCE2|IGEBF	protein	taxon:9606	20260529	GO_Central		
UniProtKB	P06734	FCER2	located_in	GO:0005576	GO_REF:0000044	IEA	UniProtKB-SubCell:SL-0243	C	Low affinity immunoglobulin epsilon Fc receptor	FCER2|CD23A|CLEC4J|FCE2|IGEBF	protein	taxon:9606	20260727	UniProt		
UniProtKB	P06734	FCER2	located_in	GO:0005576	PMID:37453717	EXP		C	Low affinity immunoglobulin epsilon Fc receptor	FCER2|CD23A|CLEC4J|FCE2|IGEBF	protein	taxon:9606	20251027	UniProt		
UniProtKB	P06734	FCER2	located_in	GO:0005886	GO_REF:0000044	IEA	UniProtKB-SubCell:SL-0039	C	Low affinity immunoglobulin epsilon Fc receptor	FCER2|CD23A|CLEC4J|FCE2|IGEBF	protein	taxon:9606	20260727	UniProt		
UniProtKB	P06734	FCER2	located_in	GO:0005886	PMID:2529542	TAS		C	Low affinity immunoglobulin epsilon Fc receptor	FCER2|CD23A|CLEC4J|FCE2|IGEBF	protein	taxon:9606	20030904	PINC		
UniProtKB	P06734	FCER2	located_in	GO:0005886	PMID:7544003	IDA		C	Low affinity immunoglobulin epsilon Fc receptor	FCER2|CD23A|CLEC4J|FCE2|IGEBF	protein	taxon:9606	20221221	UniProt		
UniProtKB	P06734	FCER2	located_in	GO:0005886	Reactome:R-HSA-2127285	TAS		C	Low affinity immunoglobulin epsilon Fc receptor	FCER2|CD23A|CLEC4J|FCE2|IGEBF	protein	taxon:9606	20130528	Reactome		
UniProtKB	P06734	FCER2	located_in	GO:0005886	Reactome:R-HSA-6788346	TAS		C	Low affinity immunoglobulin epsilon Fc receptor	FCER2|CD23A|CLEC4J|FCE2|IGEBF	protein	taxon:9606	20130528	Reactome		
UniProtKB	P06734	FCER2	located_in	GO:0005886	Reactome:R-HSA-6793958	TAS		C	Low affinity immunoglobulin epsilon Fc receptor	FCER2|CD23A|CLEC4J|FCE2|IGEBF	protein	taxon:9606	20130528	Reactome		
UniProtKB	P06734	FCER2	located_in	GO:0005886	Reactome:R-HSA-8937656	TAS		C	Low affinity immunoglobulin epsilon Fc receptor	FCER2|CD23A|CLEC4J|FCE2|IGEBF	protein	taxon:9606	20130528	Reactome		
UniProtKB	P06734	FCER2	located_in	GO:0009897	GO_REF:0000107	IEA	UniProtKB:P20693|ensembl:ENSMUSP00000005678	C	Low affinity immunoglobulin epsilon Fc receptor	FCER2|CD23A|CLEC4J|FCE2|IGEBF	protein	taxon:9606	20260724	Ensembl		
UniProtKB	P06734	FCER2	located_in	GO:0070062	PMID:20458337	HDA		C	Low affinity immunoglobulin epsilon Fc receptor	FCER2|CD23A|CLEC4J|FCE2|IGEBF	protein	taxon:9606	20130829	UniProt		
UniProtKB	P06734	FCER2	located_in	GO:0070062	PMID:20458337	HDA		C	Low affinity immunoglobulin epsilon Fc receptor	FCER2|CD23A|CLEC4J|FCE2|IGEBF	protein	taxon:9606	20130829	UniProt	part_of(CL:0000639)	
UniProtKB	P06737	PYGL	enables	GO:0002060	PMID:12204691	IDA		F	Glycogen phosphorylase, liver form	PYGL	protein	taxon:9606	20080417	UniProt		
UniProtKB	P06737	PYGL	enables	GO:0004645	GO_REF:0000002	IEA	InterPro:IPR011833	F	Glycogen phosphorylase, liver form	PYGL	protein	taxon:9606	20260727	InterPro		
UniProtKB	P06737	PYGL	enables	GO:0004645	GO_REF:0000003	IEA	EC:2.4.1.1	F	Glycogen phosphorylase, liver form	PYGL	protein	taxon:9606	20260727	UniProt		
UniProtKB	P06737	PYGL	enables	GO:0004645	GO_REF:0000116	IEA	RHEA:41732	F	Glycogen phosphorylase, liver form	PYGL	protein	taxon:9606	20260727	RHEA		
UniProtKB	P06737	PYGL	enables	GO:0004645	PMID:22225877	EXP		F	Glycogen phosphorylase, liver form	PYGL	protein	taxon:9606	20240703	UniProt		
UniProtKB	P06737	PYGL	enables	GO:0005515	PMID:25416956	IPI	UniProtKB:P11216	F	Glycogen phosphorylase, liver form	PYGL	protein	taxon:9606	20260725	IntAct		
UniProtKB	P06737	PYGL	enables	GO:0005515	PMID:25910212	IPI	UniProtKB:P11216	F	Glycogen phosphorylase, liver form	PYGL	protein	taxon:9606	20260725	IntAct		
UniProtKB	P06737	PYGL	enables	GO:0005515	PMID:32296183	IPI	UniProtKB:P11216	F	Glycogen phosphorylase, liver form	PYGL	protein	taxon:9606	20260725	IntAct		
UniProtKB	P06737	PYGL	enables	GO:0005515	PMID:32296183	IPI	UniProtKB:P11217	F	Glycogen phosphorylase, liver form	PYGL	protein	taxon:9606	20260725	IntAct		
UniProtKB	P06737	PYGL	enables	GO:0005515	PMID:33961781	IPI	UniProtKB:P11216	F	Glycogen phosphorylase, liver form	PYGL	protein	taxon:9606	20260725	IntAct		
UniProtKB	P06737	PYGL	enables	GO:0005524	PMID:10949035	IDA		F	Glycogen phosphorylase, liver form	PYGL	protein	taxon:9606	20080417	UniProt		
UniProtKB	P06737	PYGL	enables	GO:0005536	PMID:10980448	IDA		F	Glycogen phosphorylase, liver form	PYGL	protein	taxon:9606	20200702	UniProt		
UniProtKB	P06737	PYGL	enables	GO:0005536	PMID:12204691	IDA		F	Glycogen phosphorylase, liver form	PYGL	protein	taxon:9606	20200702	UniProt		
UniProtKB	P06737	PYGL	enables	GO:0008184	GO_REF:0000002	IEA	InterPro:IPR000811	F	Glycogen phosphorylase, liver form	PYGL	protein	taxon:9606	20260727	InterPro		
UniProtKB	P06737	PYGL	enables	GO:0008184	GO_REF:0000033	IBA	CGD:CAL0000189831|FB:FBgn0004507|MGI:MGI:97828|MGI:MGI:97829|MGI:MGI:97830|PANTHER:PTN000157685|RGD:3460|RGD:3461|RGD:620687|SGD:S000006364|UniProtKB:P06737|UniProtKB:P0AC86|UniProtKB:P11217|dictyBase:DDB_G0281383|dictyBase:DDB_G0291123	F	Glycogen phosphorylase, liver form	PYGL	protein	taxon:9606	20230602	GO_Central		
UniProtKB	P06737	PYGL	enables	GO:0008184	GO_REF:0000107	IEA	UniProtKB:Q9ET01|ensembl:ENSMUSP00000071231	F	Glycogen phosphorylase, liver form	PYGL	protein	taxon:9606	20260724	Ensembl		
UniProtKB	P06737	PYGL	enables	GO:0008184	GO_REF:0000117	IEA	ARBA:ARBA00034206	F	Glycogen phosphorylase, liver form	PYGL	protein	taxon:9606	20260727	UniProt		
UniProtKB	P06737	PYGL	enables	GO:0008184	PMID:10980448	IMP		F	Glycogen phosphorylase, liver form	PYGL	protein	taxon:9606	20080417	UniProt		
UniProtKB	P06737	PYGL	enables	GO:0008184	PMID:17705025	IMP		F	Glycogen phosphorylase, liver form	PYGL	protein	taxon:9606	20080417	UniProt		
UniProtKB	P06737	PYGL	enables	GO:0008184	PMID:22225877	IDA		F	Glycogen phosphorylase, liver form	PYGL	protein	taxon:9606	20131217	MGI		
UniProtKB	P06737	PYGL	enables	GO:0008184	PMID:9529348	IMP		F	Glycogen phosphorylase, liver form	PYGL	protein	taxon:9606	20080417	UniProt		
UniProtKB	P06737	PYGL	enables	GO:0016208	PMID:10949035	IDA		F	Glycogen phosphorylase, liver form	PYGL	protein	taxon:9606	20080417	UniProt		
UniProtKB	P06737	PYGL	enables	GO:0016208	PMID:10980448	IDA		F	Glycogen phosphorylase, liver form	PYGL	protein	taxon:9606	20080417	UniProt		
UniProtKB	P06737	PYGL	enables	GO:0019842	PMID:12204691	IDA		F	Glycogen phosphorylase, liver form	PYGL	protein	taxon:9606	20080417	UniProt		
UniProtKB	P06737	PYGL	enables	GO:0030170	GO_REF:0000002	IEA	InterPro:IPR011833	F	Glycogen phosphorylase, liver form	PYGL	protein	taxon:9606	20260727	InterPro		
UniProtKB	P06737	PYGL	enables	GO:0032052	PMID:12204691	IDA		F	Glycogen phosphorylase, liver form	PYGL	protein	taxon:9606	20080417	UniProt		
UniProtKB	P06737	PYGL	enables	GO:0042802	PMID:10980448	IPI	UniProtKB:P06737	F	Glycogen phosphorylase, liver form	PYGL	protein	taxon:9606	20191025	UniProt		
UniProtKB	P06737	PYGL	involved_in	GO:0005975	GO_REF:0000002	IEA	InterPro:IPR000811|InterPro:IPR011833	P	Glycogen phosphorylase, liver form	PYGL	protein	taxon:9606	20260727	InterPro		
UniProtKB	P06737	PYGL	involved_in	GO:0005977	GO_REF:0000117	IEA	ARBA:ARBA00028497	P	Glycogen phosphorylase, liver form	PYGL	protein	taxon:9606	20260727	UniProt		
UniProtKB	P06737	PYGL	involved_in	GO:0005977	PMID:10980448	IMP		P	Glycogen phosphorylase, liver form	PYGL	protein	taxon:9606	20080417	UniProt		
UniProtKB	P06737	PYGL	involved_in	GO:0005977	PMID:17705025	IMP		P	Glycogen phosphorylase, liver form	PYGL	protein	taxon:9606	20080417	UniProt		
UniProtKB	P06737	PYGL	involved_in	GO:0005980	GO_REF:0000033	IBA	CGD:CAL0000189831|FB:FBgn0004507|MGI:MGI:97828|MGI:MGI:97829|MGI:MGI:97830|PANTHER:PTN000157685|RGD:3460|RGD:3461|RGD:620687|SGD:S000006364|UniProtKB:P00490|UniProtKB:P0AC86|UniProtKB:P11217|dictyBase:DDB_G0281383|dictyBase:DDB_G0291123	P	Glycogen phosphorylase, liver form	PYGL	protein	taxon:9606	20230602	GO_Central		
UniProtKB	P06737	PYGL	involved_in	GO:0005980	GO_REF:0000107	IEA	UniProtKB:Q9ET01|ensembl:ENSMUSP00000071231	P	Glycogen phosphorylase, liver form	PYGL	protein	taxon:9606	20260724	Ensembl		
UniProtKB	P06737	PYGL	involved_in	GO:0042593	PMID:17705025	IMP		P	Glycogen phosphorylase, liver form	PYGL	protein	taxon:9606	20080417	UniProt		
UniProtKB	P06737	PYGL	is_active_in	GO:0005829	GO_REF:0000033	IBA	FB:FBgn0004507|PANTHER:PTN000157685|UniProtKB:P00490	C	Glycogen phosphorylase, liver form	PYGL	protein	taxon:9606	20260528	GO_Central		
UniProtKB	P06737	PYGL	located_in	GO:0005576	Reactome:R-HSA-6798748	TAS		C	Glycogen phosphorylase, liver form	PYGL	protein	taxon:9606	20160716	Reactome		
UniProtKB	P06737	PYGL	located_in	GO:0005576	Reactome:R-HSA-6800434	TAS		C	Glycogen phosphorylase, liver form	PYGL	protein	taxon:9606	20160716	Reactome		
UniProtKB	P06737	PYGL	located_in	GO:0005829	GO_REF:0000044	IEA	UniProtKB-SubCell:SL-0091	C	Glycogen phosphorylase, liver form	PYGL	protein	taxon:9606	20260727	UniProt		
UniProtKB	P06737	PYGL	located_in	GO:0005829	Reactome:R-HSA-453339	TAS		C	Glycogen phosphorylase, liver form	PYGL	protein	taxon:9606	20130528	Reactome		
UniProtKB	P06737	PYGL	located_in	GO:0005829	Reactome:R-HSA-71588	TAS		C	Glycogen phosphorylase, liver form	PYGL	protein	taxon:9606	20130528	Reactome		
UniProtKB	P06737	PYGL	located_in	GO:0005829	Reactome:R-HSA-71590	TAS		C	Glycogen phosphorylase, liver form	PYGL	protein	taxon:9606	20130528	Reactome		
UniProtKB	P06737	PYGL	located_in	GO:0034774	Reactome:R-HSA-6798748	TAS		C	Glycogen phosphorylase, liver form	PYGL	protein	taxon:9606	20160716	Reactome		
UniProtKB	P06737	PYGL	located_in	GO:0070062	PMID:23533145	HDA		C	Glycogen phosphorylase, liver form	PYGL	protein	taxon:9606	20140714	UniProt		
UniProtKB	P06737	PYGL	located_in	GO:1904813	Reactome:R-HSA-6800434	TAS		C	Glycogen phosphorylase, liver form	PYGL	protein	taxon:9606	20160716	Reactome		
UniProtKB	P06744	GPI	enables	GO:0004347	GO_REF:0000002	IEA	InterPro:IPR001672|InterPro:IPR018189|InterPro:IPR023096	F	Glucose-6-phosphate isomerase	GPI	protein	taxon:9606	20260727	InterPro		
UniProtKB	P06744	GPI	enables	GO:0004347	GO_REF:0000003	IEA	EC:5.3.1.9	F	Glucose-6-phosphate isomerase	GPI	protein	taxon:9606	20260727	UniProt		
UniProtKB	P06744	GPI	enables	GO:0004347	GO_REF:0000033	IBA	AGI_LocusCode:AT5G42740|FB:FBgn0003074|MGI:MGI:95797|PANTHER:PTN000157839|RGD:2727|SGD:S000000400|UniProtKB:P06744|UniProtKB:P0A6T1|UniProtKB:P42862|UniProtKB:P42863|UniProtKB:P9WN69|UniProtKB:Q59000|UniProtKB:Q9X1A5	F	Glucose-6-phosphate isomerase	GPI	protein	taxon:9606	20260528	GO_Central		
UniProtKB	P06744	GPI	enables	GO:0004347	GO_REF:0000107	IEA	UniProtKB:P06745|ensembl:ENSMUSP00000049355	F	Glucose-6-phosphate isomerase	GPI	protein	taxon:9606	20260724	Ensembl		
UniProtKB	P06744	GPI	enables	GO:0004347	GO_REF:0000107	IEA	UniProtKB:Q6P6V0|ensembl:ENSRNOP00000029515	F	Glucose-6-phosphate isomerase	GPI	protein	taxon:9606	20260724	Ensembl		
UniProtKB	P06744	GPI	enables	GO:0004347	GO_REF:0000116	IEA	RHEA:11816	F	Glucose-6-phosphate isomerase	GPI	protein	taxon:9606	20260727	RHEA		
UniProtKB	P06744	GPI	enables	GO:0004347	PMID:13538944	EXP		F	Glucose-6-phosphate isomerase	GPI	protein	taxon:9606	20260222	Reactome		
UniProtKB	P06744	GPI	enables	GO:0004347	PMID:28803808	IDA		F	Glucose-6-phosphate isomerase	GPI	protein	taxon:9606	20190910	UniProt		
UniProtKB	P06744	GPI	enables	GO:0004347	Reactome:R-HSA-70471	TAS		F	Glucose-6-phosphate isomerase	GPI	protein	taxon:9606	20260222	Reactome		
UniProtKB	P06744	GPI	enables	GO:0005515	PMID:27499296	IPI	UniProtKB:Q96BW9	F	Glucose-6-phosphate isomerase	GPI	protein	taxon:9606	20260725	IntAct		
UniProtKB	P06744	GPI	enables	GO:0016853	GO_REF:0000117	IEA	ARBA:ARBA00026936	F	Glucose-6-phosphate isomerase	GPI	protein	taxon:9606	20260727	UniProt		
UniProtKB	P06744	GPI	enables	GO:0016857	GO_REF:0000024	ISS	UniProtKB:Q9N1E2	F	Glucose-6-phosphate isomerase	GPI	protein	taxon:9606	20250620	UniProt		
UniProtKB	P06744	GPI	enables	GO:0031625	PMID:24810856	IPI	UniProtKB:Q9UKV5	F	Glucose-6-phosphate isomerase	GPI	protein	taxon:9606	20150526	ParkinsonsUK-UCL		
UniProtKB	P06744	GPI	enables	GO:0047938	GO_REF:0000024	ISS	UniProtKB:P12709	F	Glucose-6-phosphate isomerase	GPI	protein	taxon:9606	20251027	UniProt		
UniProtKB	P06744	GPI	enables	GO:0047938	GO_REF:0000116	IEA	RHEA:16249	F	Glucose-6-phosphate isomerase	GPI	protein	taxon:9606	20260727	RHEA		
UniProtKB	P06744	GPI	enables	GO:0048029	GO_REF:0000033	IBA	PANTHER:PTN000157839|RGD:2727	F	Glucose-6-phosphate isomerase	GPI	protein	taxon:9606	20180413	GO_Central		
UniProtKB	P06744	GPI	enables	GO:0048029	GO_REF:0000107	IEA	UniProtKB:Q6P6V0|ensembl:ENSRNOP00000029515	F	Glucose-6-phosphate isomerase	GPI	protein	taxon:9606	20260724	Ensembl		
UniProtKB	P06744	GPI	enables	GO:0097367	GO_REF:0000002	IEA	InterPro:IPR046348	F	Glucose-6-phosphate isomerase	GPI	protein	taxon:9606	20260727	InterPro		
UniProtKB	P06744	GPI	involved_in	GO:0002639	PMID:3020690	IDA		P	Glucose-6-phosphate isomerase	GPI	protein	taxon:9606	20160615	CAFA		
UniProtKB	P06744	GPI	involved_in	GO:0005975	PMID:8575767	NAS		P	Glucose-6-phosphate isomerase	GPI	protein	taxon:9606	20040811	PINC		
UniProtKB	P06744	GPI	involved_in	GO:0006002	GO_REF:0000107	IEA	UniProtKB:P06745|ensembl:ENSMUSP00000049355	P	Glucose-6-phosphate isomerase	GPI	protein	taxon:9606	20260724	Ensembl		
UniProtKB	P06744	GPI	involved_in	GO:0006094	GO_REF:0000002	IEA	InterPro:IPR001672|InterPro:IPR018189	P	Glucose-6-phosphate isomerase	GPI	protein	taxon:9606	20260727	InterPro		
UniProtKB	P06744	GPI	involved_in	GO:0006094	GO_REF:0000033	IBA	MGI:MGI:95797|PANTHER:PTN000157839|SGD:S000000400|UniProtKB:P42862|UniProtKB:P42863	P	Glucose-6-phosphate isomerase	GPI	protein	taxon:9606	20260528	GO_Central		
UniProtKB	P06744	GPI	involved_in	GO:0006094	GO_REF:0000107	IEA	UniProtKB:P06745|ensembl:ENSMUSP00000049355	P	Glucose-6-phosphate isomerase	GPI	protein	taxon:9606	20260724	Ensembl		
UniProtKB	P06744	GPI	involved_in	GO:0006094	Reactome:R-HSA-70263	TAS		P	Glucose-6-phosphate isomerase	GPI	protein	taxon:9606	20260316	Reactome		
UniProtKB	P06744	GPI	involved_in	GO:0006096	GO_REF:0000002	IEA	InterPro:IPR001672|InterPro:IPR018189|InterPro:IPR023096	P	Glucose-6-phosphate isomerase	GPI	protein	taxon:9606	20260727	InterPro		
UniProtKB	P06744	GPI	involved_in	GO:0006096	GO_REF:0000033	IBA	FB:FBgn0003074|MGI:MGI:95797|PANTHER:PTN000157839|SGD:S000000400|UniProtKB:P0A6T1|UniProtKB:P42862|UniProtKB:P42863|UniProtKB:P9WN69	P	Glucose-6-phosphate isomerase	GPI	protein	taxon:9606	20260528	GO_Central		
UniProtKB	P06744	GPI	involved_in	GO:0006096	GO_REF:0000041	IEA	UniPathway:UPA00109	P	Glucose-6-phosphate isomerase	GPI	protein	taxon:9606	20260227	UniProt		
UniProtKB	P06744	GPI	involved_in	GO:0006959	PMID:3020690	TAS		P	Glucose-6-phosphate isomerase	GPI	protein	taxon:9606	20030904	PINC		
UniProtKB	P06744	GPI	involved_in	GO:0007599	PMID:7435496	TAS		P	Glucose-6-phosphate isomerase	GPI	protein	taxon:9606	20030904	PINC		
UniProtKB	P06744	GPI	involved_in	GO:0007611	GO_REF:0000107	IEA	UniProtKB:Q6P6V0|ensembl:ENSRNOP00000029515	P	Glucose-6-phosphate isomerase	GPI	protein	taxon:9606	20260724	Ensembl		
UniProtKB	P06744	GPI	involved_in	GO:0010595	PMID:1649192	IDA		P	Glucose-6-phosphate isomerase	GPI	protein	taxon:9606	20180404	UniProt		
UniProtKB	P06744	GPI	involved_in	GO:0032355	GO_REF:0000107	IEA	UniProtKB:Q6P6V0|ensembl:ENSRNOP00000029515	P	Glucose-6-phosphate isomerase	GPI	protein	taxon:9606	20260724	Ensembl		
UniProtKB	P06744	GPI	involved_in	GO:0032570	GO_REF:0000107	IEA	UniProtKB:Q6P6V0|ensembl:ENSRNOP00000029515	P	Glucose-6-phosphate isomerase	GPI	protein	taxon:9606	20260724	Ensembl		
UniProtKB	P06744	GPI	involved_in	GO:0033574	GO_REF:0000107	IEA	UniProtKB:Q6P6V0|ensembl:ENSRNOP00000029515	P	Glucose-6-phosphate isomerase	GPI	protein	taxon:9606	20260724	Ensembl		
UniProtKB	P06744	GPI	involved_in	GO:0035902	GO_REF:0000107	IEA	UniProtKB:Q6P6V0|ensembl:ENSRNOP00000029515	P	Glucose-6-phosphate isomerase	GPI	protein	taxon:9606	20260724	Ensembl		
UniProtKB	P06744	GPI	involved_in	GO:0035994	GO_REF:0000107	IEA	UniProtKB:Q6P6V0|ensembl:ENSRNOP00000029515	P	Glucose-6-phosphate isomerase	GPI	protein	taxon:9606	20260724	Ensembl		
UniProtKB	P06744	GPI	involved_in	GO:0043066	GO_REF:0000107	IEA	UniProtKB:Q6P6V0|ensembl:ENSRNOP00000029515	P	Glucose-6-phosphate isomerase	GPI	protein	taxon:9606	20260724	Ensembl		
UniProtKB	P06744	GPI	involved_in	GO:0046686	GO_REF:0000107	IEA	UniProtKB:Q6P6V0|ensembl:ENSRNOP00000029515	P	Glucose-6-phosphate isomerase	GPI	protein	taxon:9606	20260724	Ensembl		
UniProtKB	P06744	GPI	involved_in	GO:0051156	GO_REF:0000024	ISS	SGD:S000000400	P	Glucose-6-phosphate isomerase	GPI	protein	taxon:9606	20260115	UniProt		
UniProtKB	P06744	GPI	involved_in	GO:0051156	GO_REF:0000024	ISS	UniProtKB:Q9N1E2	P	Glucose-6-phosphate isomerase	GPI	protein	taxon:9606	20260115	UniProt		
UniProtKB	P06744	GPI	involved_in	GO:0051156	GO_REF:0000033	IBA	FB:FBgn0003074|MGI:MGI:95797|PANTHER:PTN000157839|RGD:2727|SGD:S000000400|UniProtKB:P06744	P	Glucose-6-phosphate isomerase	GPI	protein	taxon:9606	20250902	GO_Central		
UniProtKB	P06744	GPI	involved_in	GO:0051156	GO_REF:0000107	IEA	UniProtKB:P06745|ensembl:ENSMUSP00000049355	P	Glucose-6-phosphate isomerase	GPI	protein	taxon:9606	20260724	Ensembl		
UniProtKB	P06744	GPI	involved_in	GO:0051156	GO_REF:0000107	IEA	UniProtKB:Q6P6V0|ensembl:ENSRNOP00000029515	P	Glucose-6-phosphate isomerase	GPI	protein	taxon:9606	20260724	Ensembl		
UniProtKB	P06744	GPI	involved_in	GO:0051156	GO_REF:0000117	IEA	ARBA:ARBA00026489	P	Glucose-6-phosphate isomerase	GPI	protein	taxon:9606	20260727	UniProt		
UniProtKB	P06744	GPI	involved_in	GO:0051156	PMID:28803808	IDA		P	Glucose-6-phosphate isomerase	GPI	protein	taxon:9606	20190910	UniProt		
UniProtKB	P06744	GPI	involved_in	GO:0061621	GO_REF:0000107	IEA	UniProtKB:P06745|ensembl:ENSMUSP00000049355	P	Glucose-6-phosphate isomerase	GPI	protein	taxon:9606	20260724	Ensembl		
UniProtKB	P06744	GPI	involved_in	GO:0061621	Reactome:R-HSA-70171	TAS		P	Glucose-6-phosphate isomerase	GPI	protein	taxon:9606	20260316	Reactome		
UniProtKB	P06744	GPI	involved_in	GO:1901135	GO_REF:0000002	IEA	InterPro:IPR046348	P	Glucose-6-phosphate isomerase	GPI	protein	taxon:9606	20260727	InterPro		
UniProtKB	P06744	GPI	is_active_in	GO:0005829	GO_REF:0000033	IBA	AGI_LocusCode:AT5G42740|FB:FBgn0003074|MGI:MGI:95797|PANTHER:PTN000157839|UniProtKB:P0A6T1|UniProtKB:P42862|UniProtKB:P42863	C	Glucose-6-phosphate isomerase	GPI	protein	taxon:9606	20260528	GO_Central		
UniProtKB	P06744	GPI	is_active_in	GO:0005829	GO_REF:0000107	IEA	UniProtKB:P06745|ensembl:ENSMUSP00000049355	C	Glucose-6-phosphate isomerase	GPI	protein	taxon:9606	20260724	Ensembl		
UniProtKB	P06744	GPI	located_in	GO:0005576	GO_REF:0000044	IEA	UniProtKB-SubCell:SL-0243	C	Glucose-6-phosphate isomerase	GPI	protein	taxon:9606	20260727	UniProt		
UniProtKB	P06744	GPI	located_in	GO:0005576	PMID:11437381	EXP		C	Glucose-6-phosphate isomerase	GPI	protein	taxon:9606	20251027	UniProt		
UniProtKB	P06744	GPI	located_in	GO:0005576	Reactome:R-HSA-6798748	TAS		C	Glucose-6-phosphate isomerase	GPI	protein	taxon:9606	20160716	Reactome		
UniProtKB	P06744	GPI	located_in	GO:0005576	Reactome:R-HSA-6800434	TAS		C	Glucose-6-phosphate isomerase	GPI	protein	taxon:9606	20160716	Reactome		
UniProtKB	P06744	GPI	located_in	GO:0005737	GO_REF:0000044	IEA	UniProtKB-SubCell:SL-0086	C	Glucose-6-phosphate isomerase	GPI	protein	taxon:9606	20260727	UniProt		
UniProtKB	P06744	GPI	located_in	GO:0005737	PMID:11437381	EXP		C	Glucose-6-phosphate isomerase	GPI	protein	taxon:9606	20251027	UniProt		
UniProtKB	P06744	GPI	located_in	GO:0005829	Reactome:R-HSA-70471	TAS		C	Glucose-6-phosphate isomerase	GPI	protein	taxon:9606	20130528	Reactome		
UniProtKB	P06744	GPI	located_in	GO:0005829	Reactome:R-HSA-70475	TAS		C	Glucose-6-phosphate isomerase	GPI	protein	taxon:9606	20130528	Reactome		
UniProtKB	P06744	GPI	located_in	GO:0005886	GO_REF:0000107	IEA	UniProtKB:P06745|ensembl:ENSMUSP00000049355	C	Glucose-6-phosphate isomerase	GPI	protein	taxon:9606	20260724	Ensembl		
UniProtKB	P06744	GPI	located_in	GO:0016020	PMID:19946888	HDA		C	Glucose-6-phosphate isomerase	GPI	protein	taxon:9606	20140627	UniProt		
UniProtKB	P06744	GPI	located_in	GO:0034774	Reactome:R-HSA-6798748	TAS		C	Glucose-6-phosphate isomerase	GPI	protein	taxon:9606	20160716	Reactome		
UniProtKB	P06744	GPI	located_in	GO:0060170	GO_REF:0000107	IEA	UniProtKB:P06745|ensembl:ENSMUSP00000049355	C	Glucose-6-phosphate isomerase	GPI	protein	taxon:9606	20260724	Ensembl		
UniProtKB	P06744	GPI	located_in	GO:0070062	PMID:19056867	HDA		C	Glucose-6-phosphate isomerase	GPI	protein	taxon:9606	20131024	UniProt	part_of(UBERON:0001088)	
UniProtKB	P06744	GPI	located_in	GO:0070062	PMID:19199708	HDA		C	Glucose-6-phosphate isomerase	GPI	protein	taxon:9606	20131029	UniProt	part_of(UBERON:0001831)	
UniProtKB	P06744	GPI	located_in	GO:0070062	PMID:20458337	HDA		C	Glucose-6-phosphate isomerase	GPI	protein	taxon:9606	20130829	UniProt		
UniProtKB	P06744	GPI	located_in	GO:0070062	PMID:20458337	HDA		C	Glucose-6-phosphate isomerase	GPI	protein	taxon:9606	20130829	UniProt	part_of(CL:0000639)	
UniProtKB	P06744	GPI	located_in	GO:0070062	PMID:23533145	HDA		C	Glucose-6-phosphate isomerase	GPI	protein	taxon:9606	20140714	UniProt		
UniProtKB	P06744	GPI	located_in	GO:1904813	Reactome:R-HSA-6800434	TAS		C	Glucose-6-phosphate isomerase	GPI	protein	taxon:9606	20160716	Reactome		
UniProtKB	P06746	POLB	NOT|involved_in	GO:0006297	PMID:20227374	IMP		P	DNA polymerase beta	POLB	protein	taxon:9606	20110318	UniProt		
UniProtKB	P06746	POLB	enables	GO:0003677	GO_REF:0000002	IEA	InterPro:IPR002008|InterPro:IPR002054|InterPro:IPR003583|InterPro:IPR018944|InterPro:IPR022312	F	DNA polymerase beta	POLB	protein	taxon:9606	20260727	InterPro		
UniProtKB	P06746	POLB	enables	GO:0003677	GO_REF:0000107	IEA	UniProtKB:P06766|ensembl:ENSRNOP00000026039	F	DNA polymerase beta	POLB	protein	taxon:9606	20260724	Ensembl		
UniProtKB	P06746	POLB	enables	GO:0003684	GO_REF:0000107	IEA	UniProtKB:P06766|ensembl:ENSRNOP00000026039	F	DNA polymerase beta	POLB	protein	taxon:9606	20260724	Ensembl		
UniProtKB	P06746	POLB	enables	GO:0003887	GO_REF:0000002	IEA	InterPro:IPR002054|InterPro:IPR022312	F	DNA polymerase beta	POLB	protein	taxon:9606	20260727	InterPro		
UniProtKB	P06746	POLB	enables	GO:0003887	GO_REF:0000003	IEA	EC:2.7.7.7	F	DNA polymerase beta	POLB	protein	taxon:9606	20260727	UniProt		
UniProtKB	P06746	POLB	enables	GO:0003887	GO_REF:0000033	IBA	MGI:MGI:1889000|PANTHER:PTN000138686|PomBase:SPAC2F7.06c|RGD:3363|SGD:S000000607|UniProtKB:P06746|UniProtKB:Q27958|UniProtKB:Q67VC8|UniProtKB:Q9NP87|UniProtKB:Q9UGP5|ZFIN:ZDB-GENE-040830-1	F	DNA polymerase beta	POLB	protein	taxon:9606	20260528	GO_Central		
UniProtKB	P06746	POLB	enables	GO:0003887	GO_REF:0000107	IEA	UniProtKB:P06766|ensembl:ENSRNOP00000026039	F	DNA polymerase beta	POLB	protein	taxon:9606	20260724	Ensembl		
UniProtKB	P06746	POLB	enables	GO:0003887	PMID:16600869	IDA		F	DNA polymerase beta	POLB	protein	taxon:9606	20090505	UniProt		
UniProtKB	P06746	POLB	enables	GO:0003887	PMID:8168825	TAS		F	DNA polymerase beta	POLB	protein	taxon:9606	20030904	PINC		
UniProtKB	P06746	POLB	enables	GO:0003887	PMID:9207062	IDA		F	DNA polymerase beta	POLB	protein	taxon:9606	20101104	UniProt		
UniProtKB	P06746	POLB	enables	GO:0003887	Reactome:R-HSA-5649723	TAS		F	DNA polymerase beta	POLB	protein	taxon:9606	20260222	Reactome		
UniProtKB	P06746	POLB	enables	GO:0003887	Reactome:R-HSA-5649883	TAS		F	DNA polymerase beta	POLB	protein	taxon:9606	20260222	Reactome		
UniProtKB	P06746	POLB	enables	GO:0003887	Reactome:R-HSA-73932	TAS		F	DNA polymerase beta	POLB	protein	taxon:9606	20260222	Reactome		
UniProtKB	P06746	POLB	enables	GO:0003906	Reactome:R-HSA-110375	TAS		F	DNA polymerase beta	POLB	protein	taxon:9606	20200515	Reactome		
UniProtKB	P06746	POLB	enables	GO:0003906	Reactome:R-HSA-5649725	TAS		F	DNA polymerase beta	POLB	protein	taxon:9606	20200515	Reactome		
UniProtKB	P06746	POLB	enables	GO:0005515	PMID:15520167	IPI	UniProtKB:P18887	F	DNA polymerase beta	POLB	protein	taxon:9606	20260725	IntAct		
UniProtKB	P06746	POLB	enables	GO:0005515	PMID:15520167	IPI	UniProtKB:Q9H5J8	F	DNA polymerase beta	POLB	protein	taxon:9606	20260725	IntAct	occurs_in(GO:0005634)	
UniProtKB	P06746	POLB	enables	GO:0005515	PMID:19336415	IPI	UniProtKB:P18858	F	DNA polymerase beta	POLB	protein	taxon:9606	20230419	UniProt		
UniProtKB	P06746	POLB	enables	GO:0005515	PMID:19336415	IPI	UniProtKB:P18887	F	DNA polymerase beta	POLB	protein	taxon:9606	20230419	UniProt		
UniProtKB	P06746	POLB	enables	GO:0005515	PMID:19336415	IPI	UniProtKB:P49916	F	DNA polymerase beta	POLB	protein	taxon:9606	20230419	UniProt		
UniProtKB	P06746	POLB	enables	GO:0005515	PMID:25260657	IPI	UniProtKB:Q92567	F	DNA polymerase beta	POLB	protein	taxon:9606	20160826	UniProt		
UniProtKB	P06746	POLB	enables	GO:0005515	PMID:25416956	IPI	UniProtKB:P29144	F	DNA polymerase beta	POLB	protein	taxon:9606	20260725	IntAct		
UniProtKB	P06746	POLB	enables	GO:0005515	PMID:25910212	IPI	UniProtKB:P29144	F	DNA polymerase beta	POLB	protein	taxon:9606	20260725	IntAct		
UniProtKB	P06746	POLB	enables	GO:0005515	PMID:26496610	IPI	UniProtKB:P18887	F	DNA polymerase beta	POLB	protein	taxon:9606	20260725	IntAct		
UniProtKB	P06746	POLB	enables	GO:0005515	PMID:26760506	IPI	UniProtKB:P12004	F	DNA polymerase beta	POLB	protein	taxon:9606	20230419	UniProt		
UniProtKB	P06746	POLB	enables	GO:0005515	PMID:26760506	IPI	UniProtKB:P27695	F	DNA polymerase beta	POLB	protein	taxon:9606	20230419	UniProt		
UniProtKB	P06746	POLB	enables	GO:0005515	PMID:26760506	IPI	UniProtKB:P39748	F	DNA polymerase beta	POLB	protein	taxon:9606	20230419	UniProt		
UniProtKB	P06746	POLB	enables	GO:0005515	PMID:28514442	IPI	UniProtKB:P18887	F	DNA polymerase beta	POLB	protein	taxon:9606	20260725	IntAct		
UniProtKB	P06746	POLB	enables	GO:0005515	PMID:31515488	IPI	UniProtKB:P29144	F	DNA polymerase beta	POLB	protein	taxon:9606	20260725	IntAct		
UniProtKB	P06746	POLB	enables	GO:0005515	PMID:32814053	IPI	UniProtKB:O76024	F	DNA polymerase beta	POLB	protein	taxon:9606	20260725	IntAct		
UniProtKB	P06746	POLB	enables	GO:0005515	PMID:33961781	IPI	UniProtKB:P18887	F	DNA polymerase beta	POLB	protein	taxon:9606	20260725	IntAct		
UniProtKB	P06746	POLB	enables	GO:0005515	PMID:9207062	IPI	UniProtKB:P27695	F	DNA polymerase beta	POLB	protein	taxon:9606	20101014	UniProt		
UniProtKB	P06746	POLB	enables	GO:0008017	PMID:15725623	IDA		F	DNA polymerase beta	POLB	protein	taxon:9606	20051209	MGI		
UniProtKB	P06746	POLB	enables	GO:0016779	GO_REF:0000002	IEA	InterPro:IPR019843	F	DNA polymerase beta	POLB	protein	taxon:9606	20260727	InterPro		
UniProtKB	P06746	POLB	enables	GO:0016829	PMID:16600869	IDA		F	DNA polymerase beta	POLB	protein	taxon:9606	20090505	UniProt		
UniProtKB	P06746	POLB	enables	GO:0019899	PMID:16600869	IPI	UniProtKB:Q96LA8	F	DNA polymerase beta	POLB	protein	taxon:9606	20090505	UniProt		
UniProtKB	P06746	POLB	enables	GO:0019899	PMID:19713937	IPI	UniProtKB:Q7Z6Z7	F	DNA polymerase beta	POLB	protein	taxon:9606	20110316	UniProt		
UniProtKB	P06746	POLB	enables	GO:0019899	PMID:21362556	IPI	UniProtKB:Q96K76	F	DNA polymerase beta	POLB	protein	taxon:9606	20110316	UniProt		
UniProtKB	P06746	POLB	enables	GO:0034061	GO_REF:0000002	IEA	InterPro:IPR018944	F	DNA polymerase beta	POLB	protein	taxon:9606	20260727	InterPro		
UniProtKB	P06746	POLB	enables	GO:0034061	GO_REF:0000116	IEA	RHEA:22508	F	DNA polymerase beta	POLB	protein	taxon:9606	20260727	RHEA		
UniProtKB	P06746	POLB	enables	GO:0046872	GO_REF:0000107	IEA	UniProtKB:P06766|ensembl:ENSRNOP00000026039	F	DNA polymerase beta	POLB	protein	taxon:9606	20260724	Ensembl		
UniProtKB	P06746	POLB	enables	GO:0051575	GO_REF:0000116	IEA	RHEA:76255	F	DNA polymerase beta	POLB	protein	taxon:9606	20260727	RHEA		
UniProtKB	P06746	POLB	enables	GO:0051575	PMID:9572863	EXP		F	DNA polymerase beta	POLB	protein	taxon:9606	20240916	UniProt		
UniProtKB	P06746	POLB	enables	GO:0051575	PMID:9614142	IDA		F	DNA polymerase beta	POLB	protein	taxon:9606	20230419	UniProt		
UniProtKB	P06746	POLB	enables	GO:0140078	GO_REF:0000003	IEA	EC:4.2.99.18	F	DNA polymerase beta	POLB	protein	taxon:9606	20260727	UniProt		
UniProtKB	P06746	POLB	enables	GO:0140078	GO_REF:0000116	IEA	RHEA:66592	F	DNA polymerase beta	POLB	protein	taxon:9606	20260727	RHEA		
UniProtKB	P06746	POLB	enables	GO:0140078	PMID:9614142	IDA		F	DNA polymerase beta	POLB	protein	taxon:9606	20230419	UniProt		
UniProtKB	P06746	POLB	enables	GO:0140097	GO_REF:0000117	IEA	ARBA:ARBA00027986	F	DNA polymerase beta	POLB	protein	taxon:9606	20260727	UniProt		
UniProtKB	P06746	POLB	involved_in	GO:0006261	PMID:8168825	TAS		P	DNA polymerase beta	POLB	protein	taxon:9606	20030904	PINC		
UniProtKB	P06746	POLB	involved_in	GO:0006281	GO_REF:0000002	IEA	InterPro:IPR002008|InterPro:IPR003583|InterPro:IPR022312	P	DNA polymerase beta	POLB	protein	taxon:9606	20260727	InterPro		
UniProtKB	P06746	POLB	involved_in	GO:0006281	GO_REF:0000117	IEA	ARBA:ARBA00029008	P	DNA polymerase beta	POLB	protein	taxon:9606	20260727	UniProt		
UniProtKB	P06746	POLB	involved_in	GO:0006281	PMID:8168825	TAS		P	DNA polymerase beta	POLB	protein	taxon:9606	20030904	PINC		
UniProtKB	P06746	POLB	involved_in	GO:0006282	PMID:33087283	NAS		P	DNA polymerase beta	POLB	protein	taxon:9606	20251105	ComplexPortal		
UniProtKB	P06746	POLB	involved_in	GO:0006284	GO_REF:0000033	IBA	MGI:MGI:97740|PANTHER:PTN008515861|UniProtKB:P06746	P	DNA polymerase beta	POLB	protein	taxon:9606	20250411	GO_Central		
UniProtKB	P06746	POLB	involved_in	GO:0006284	PMID:16600869	IDA		P	DNA polymerase beta	POLB	protein	taxon:9606	20090505	UniProt		
UniProtKB	P06746	POLB	involved_in	GO:0006284	PMID:21362556	IMP		P	DNA polymerase beta	POLB	protein	taxon:9606	20110316	UniProt		
UniProtKB	P06746	POLB	involved_in	GO:0006284	Reactome:R-HSA-73930	TAS		P	DNA polymerase beta	POLB	protein	taxon:9606	20260316	Reactome		
UniProtKB	P06746	POLB	involved_in	GO:0006287	Reactome:R-HSA-110373	TAS		P	DNA polymerase beta	POLB	protein	taxon:9606	20260316	Reactome		
UniProtKB	P06746	POLB	involved_in	GO:0006287	Reactome:R-HSA-110381	TAS		P	DNA polymerase beta	POLB	protein	taxon:9606	20260316	Reactome		
UniProtKB	P06746	POLB	involved_in	GO:0006287	Reactome:R-HSA-5649702	TAS		P	DNA polymerase beta	POLB	protein	taxon:9606	20260316	Reactome		
UniProtKB	P06746	POLB	involved_in	GO:0006290	GO_REF:0000107	IEA	UniProtKB:P06766|ensembl:ENSRNOP00000026039	P	DNA polymerase beta	POLB	protein	taxon:9606	20260724	Ensembl		
UniProtKB	P06746	POLB	involved_in	GO:0006303	GO_REF:0000033	IBA	AGI_LocusCode:AT1G10520|PANTHER:PTN000138687|PomBase:SPAC2F7.06c|SGD:S000000607|UniProtKB:Q9UGP5	P	DNA polymerase beta	POLB	protein	taxon:9606	20181126	GO_Central		
UniProtKB	P06746	POLB	involved_in	GO:0006974	PMID:21362556	IMP		P	DNA polymerase beta	POLB	protein	taxon:9606	20110316	UniProt		
UniProtKB	P06746	POLB	involved_in	GO:0010332	GO_REF:0000107	IEA	UniProtKB:P06766|ensembl:ENSRNOP00000026039	P	DNA polymerase beta	POLB	protein	taxon:9606	20260724	Ensembl		
UniProtKB	P06746	POLB	involved_in	GO:0045471	GO_REF:0000107	IEA	UniProtKB:P06766|ensembl:ENSRNOP00000026039	P	DNA polymerase beta	POLB	protein	taxon:9606	20260724	Ensembl		
UniProtKB	P06746	POLB	involved_in	GO:0055093	GO_REF:0000107	IEA	UniProtKB:P06766|ensembl:ENSRNOP00000026039	P	DNA polymerase beta	POLB	protein	taxon:9606	20260724	Ensembl		
UniProtKB	P06746	POLB	involved_in	GO:0071897	GO_REF:0000108	IEA	GO:0003887	P	DNA polymerase beta	POLB	protein	taxon:9606	20260727	GOC		
UniProtKB	P06746	POLB	involved_in	GO:0071897	GO_REF:0000108	IEA	GO:0034061	P	DNA polymerase beta	POLB	protein	taxon:9606	20260727	GOC		
UniProtKB	P06746	POLB	is_active_in	GO:0005634	GO_REF:0000033	IBA	MGI:MGI:98659|PANTHER:PTN000138688|RGD:1305054|UniProtKB:P04053|UniProtKB:P06526|UniProtKB:P06746|UniProtKB:Q9NP87|UniProtKB:Q9UGP5	C	DNA polymerase beta	POLB	protein	taxon:9606	20260528	GO_Central		
UniProtKB	P06746	POLB	located_in	GO:0005634	GO_REF:0000044	IEA	UniProtKB-SubCell:SL-0191	C	DNA polymerase beta	POLB	protein	taxon:9606	20260727	UniProt		
UniProtKB	P06746	POLB	located_in	GO:0005634	PMID:19713937	IDA		C	DNA polymerase beta	POLB	protein	taxon:9606	20110316	UniProt		
UniProtKB	P06746	POLB	located_in	GO:0005634	PMID:21362556	IDA		C	DNA polymerase beta	POLB	protein	taxon:9606	20110316	UniProt		
UniProtKB	P06746	POLB	located_in	GO:0005634	PMID:33087283	NAS		C	DNA polymerase beta	POLB	protein	taxon:9606	20251105	ComplexPortal		
UniProtKB	P06746	POLB	located_in	GO:0005654	Reactome:R-HSA-110360	TAS		C	DNA polymerase beta	POLB	protein	taxon:9606	20250218	Reactome		
UniProtKB	P06746	POLB	located_in	GO:0005654	Reactome:R-HSA-110364	TAS		C	DNA polymerase beta	POLB	protein	taxon:9606	20250218	Reactome		
UniProtKB	P06746	POLB	located_in	GO:0005654	Reactome:R-HSA-110375	TAS		C	DNA polymerase beta	POLB	protein	taxon:9606	20250218	Reactome		
UniProtKB	P06746	POLB	located_in	GO:0005654	Reactome:R-HSA-110376	TAS		C	DNA polymerase beta	POLB	protein	taxon:9606	20250218	Reactome		
UniProtKB	P06746	POLB	located_in	GO:0005654	Reactome:R-HSA-110380	TAS		C	DNA polymerase beta	POLB	protein	taxon:9606	20250218	Reactome		
UniProtKB	P06746	POLB	located_in	GO:0005654	Reactome:R-HSA-111253	TAS		C	DNA polymerase beta	POLB	protein	taxon:9606	20250218	Reactome		
UniProtKB	P06746	POLB	located_in	GO:0005654	Reactome:R-HSA-5649705	TAS		C	DNA polymerase beta	POLB	protein	taxon:9606	20250218	Reactome		
UniProtKB	P06746	POLB	located_in	GO:0005654	Reactome:R-HSA-5649708	TAS		C	DNA polymerase beta	POLB	protein	taxon:9606	20250218	Reactome		
UniProtKB	P06746	POLB	located_in	GO:0005654	Reactome:R-HSA-5649723	TAS		C	DNA polymerase beta	POLB	protein	taxon:9606	20250218	Reactome		
UniProtKB	P06746	POLB	located_in	GO:0005654	Reactome:R-HSA-5649724	TAS		C	DNA polymerase beta	POLB	protein	taxon:9606	20250218	Reactome		
UniProtKB	P06746	POLB	located_in	GO:0005654	Reactome:R-HSA-5649725	TAS		C	DNA polymerase beta	POLB	protein	taxon:9606	20250218	Reactome		
UniProtKB	P06746	POLB	located_in	GO:0005654	Reactome:R-HSA-5649726	TAS		C	DNA polymerase beta	POLB	protein	taxon:9606	20250218	Reactome		
UniProtKB	P06746	POLB	located_in	GO:0005654	Reactome:R-HSA-5649734	TAS		C	DNA polymerase beta	POLB	protein	taxon:9606	20250218	Reactome		
UniProtKB	P06746	POLB	located_in	GO:0005654	Reactome:R-HSA-5649854	TAS		C	DNA polymerase beta	POLB	protein	taxon:9606	20250218	Reactome		
UniProtKB	P06746	POLB	located_in	GO:0005654	Reactome:R-HSA-5649873	TAS		C	DNA polymerase beta	POLB	protein	taxon:9606	20250218	Reactome		
UniProtKB	P06746	POLB	located_in	GO:0005654	Reactome:R-HSA-5649883	TAS		C	DNA polymerase beta	POLB	protein	taxon:9606	20250218	Reactome		
UniProtKB	P06746	POLB	located_in	GO:0005654	Reactome:R-HSA-5651723	TAS		C	DNA polymerase beta	POLB	protein	taxon:9606	20250218	Reactome		
UniProtKB	P06746	POLB	located_in	GO:0005654	Reactome:R-HSA-5651739	TAS		C	DNA polymerase beta	POLB	protein	taxon:9606	20250218	Reactome		
UniProtKB	P06746	POLB	located_in	GO:0005654	Reactome:R-HSA-5651773	TAS		C	DNA polymerase beta	POLB	protein	taxon:9606	20250218	Reactome		
UniProtKB	P06746	POLB	located_in	GO:0005654	Reactome:R-HSA-5651782	TAS		C	DNA polymerase beta	POLB	protein	taxon:9606	20250218	Reactome		
UniProtKB	P06746	POLB	located_in	GO:0005654	Reactome:R-HSA-5651789	TAS		C	DNA polymerase beta	POLB	protein	taxon:9606	20250218	Reactome		
UniProtKB	P06746	POLB	located_in	GO:0005654	Reactome:R-HSA-5651792	TAS		C	DNA polymerase beta	POLB	protein	taxon:9606	20250218	Reactome		
UniProtKB	P06746	POLB	located_in	GO:0005654	Reactome:R-HSA-5696947	TAS		C	DNA polymerase beta	POLB	protein	taxon:9606	20250218	Reactome		
UniProtKB	P06746	POLB	located_in	GO:0005654	Reactome:R-HSA-73931	TAS		C	DNA polymerase beta	POLB	protein	taxon:9606	20250218	Reactome		
UniProtKB	P06746	POLB	located_in	GO:0005654	Reactome:R-HSA-73932	TAS		C	DNA polymerase beta	POLB	protein	taxon:9606	20250218	Reactome		
UniProtKB	P06746	POLB	located_in	GO:0005737	GO_REF:0000044	IEA	UniProtKB-SubCell:SL-0086	C	DNA polymerase beta	POLB	protein	taxon:9606	20260727	UniProt		
UniProtKB	P06746	POLB	located_in	GO:0005737	PMID:15725623	IDA		C	DNA polymerase beta	POLB	protein	taxon:9606	20051209	MGI		
UniProtKB	P06746	POLB	located_in	GO:0005737	PMID:19713937	IDA		C	DNA polymerase beta	POLB	protein	taxon:9606	20110316	UniProt		
UniProtKB	P06746	POLB	located_in	GO:0005737	PMID:21362556	IDA		C	DNA polymerase beta	POLB	protein	taxon:9606	20110316	UniProt		
UniProtKB	P06746	POLB	located_in	GO:0005829	GO_REF:0000052	IDA		C	DNA polymerase beta	POLB	protein	taxon:9606	20251115	HPA		
UniProtKB	P06746	POLB	located_in	GO:0005874	PMID:15725623	IDA		C	DNA polymerase beta	POLB	protein	taxon:9606	20051209	MGI		
UniProtKB	P06746	POLB	located_in	GO:0005876	PMID:15725623	IDA		C	DNA polymerase beta	POLB	protein	taxon:9606	20051209	MGI		
UniProtKB	P06746	POLB	located_in	GO:0090734	PMID:33087283	NAS		C	DNA polymerase beta	POLB	protein	taxon:9606	20251105	ComplexPortal		
UniProtKB	P06746	POLB	part_of	GO:0032991	PMID:25378300	IDA		C	DNA polymerase beta	POLB	protein	taxon:9606	20180219	MGI		
UniProtKB	P06746	POLB	part_of	GO:0070421	PMID:33087283	NAS		C	DNA polymerase beta	POLB	protein	taxon:9606	20251105	ComplexPortal		
UniProtKB	P06748	NPM1	enables	GO:0001046	PMID:19160485	IDA		F	Nucleophosmin	NPM1|NPM	protein	taxon:9606	20170125	CAFA		
UniProtKB	P06748	NPM1	enables	GO:0003676	GO_REF:0000002	IEA	InterPro:IPR032569	F	Nucleophosmin	NPM1|NPM	protein	taxon:9606	20260727	InterPro		
UniProtKB	P06748	NPM1	enables	GO:0003676	GO_REF:0000117	IEA	ARBA:ARBA00029220	F	Nucleophosmin	NPM1|NPM	protein	taxon:9606	20260727	UniProt		
UniProtKB	P06748	NPM1	enables	GO:0003682	GO_REF:0000033	IBA	MGI:MGI:1890811|PANTHER:PTN001100765|UniProtKB:P05221	F	Nucleophosmin	NPM1|NPM	protein	taxon:9606	20250903	GO_Central		
UniProtKB	P06748	NPM1	enables	GO:0003713	PMID:15087454	IDA		F	Nucleophosmin	NPM1|NPM	protein	taxon:9606	20040602	UniProt		
UniProtKB	P06748	NPM1	enables	GO:0003713	PMID:19160485	IDA		F	Nucleophosmin	NPM1|NPM	protein	taxon:9606	20170125	CAFA		
UniProtKB	P06748	NPM1	enables	GO:0003723	GO_REF:0000033	IBA	MGI:MGI:106184|PANTHER:PTN001100765|UniProtKB:P06748	F	Nucleophosmin	NPM1|NPM	protein	taxon:9606	20220924	GO_Central		
UniProtKB	P06748	NPM1	enables	GO:0003723	GO_REF:0000107	IEA	UniProtKB:Q61937|ensembl:ENSMUSP00000075067	F	Nucleophosmin	NPM1|NPM	protein	taxon:9606	20260724	Ensembl		
UniProtKB	P06748	NPM1	enables	GO:0003723	PMID:12058066	IDA		F	Nucleophosmin	NPM1|NPM	protein	taxon:9606	20081201	UniProt		
UniProtKB	P06748	NPM1	enables	GO:0003723	PMID:22658674	HDA		F	Nucleophosmin	NPM1|NPM	protein	taxon:9606	20140203	UniProt		
UniProtKB	P06748	NPM1	enables	GO:0003723	PMID:22681889	HDA		F	Nucleophosmin	NPM1|NPM	protein	taxon:9606	20140203	UniProt		
UniProtKB	P06748	NPM1	enables	GO:0004860	PMID:12882984	IDA		F	Nucleophosmin	NPM1|NPM	protein	taxon:9606	20251118	UniProt	has_input(UniProtKB:P19525)	
UniProtKB	P06748	NPM1	enables	GO:0005515	PMID:12080348	IPI	UniProtKB:P04637	F	Nucleophosmin	NPM1|NPM	protein	taxon:9606	20040528	UniProt		
UniProtKB	P06748	NPM1	enables	GO:0005515	PMID:12080348	IPI	UniProtKB:P46087	F	Nucleophosmin	NPM1|NPM	protein	taxon:9606	20040528	UniProt		
UniProtKB	P06748	NPM1	enables	GO:0005515	PMID:12882984	IPI	UniProtKB:P19525	F	Nucleophosmin	NPM1|NPM	protein	taxon:9606	20130417	UniProt		
UniProtKB	P06748	NPM1	enables	GO:0005515	PMID:15144954	IPI	UniProtKB:P04637	F	Nucleophosmin	NPM1|NPM	protein	taxon:9606	20260725	IntAct		
UniProtKB	P06748	NPM1	enables	GO:0005515	PMID:15144954	IPI	UniProtKB:Q00987	F	Nucleophosmin	NPM1|NPM	protein	taxon:9606	20040601	UniProt		
UniProtKB	P06748	NPM1	enables	GO:0005515	PMID:15144954	IPI	UniProtKB:Q00987	F	Nucleophosmin	NPM1|NPM	protein	taxon:9606	20260725	IntAct		
UniProtKB	P06748	NPM1	enables	GO:0005515	PMID:15144954	IPI	UniProtKB:Q98147	F	Nucleophosmin	NPM1|NPM	protein	taxon:9606	20260725	IntAct	occurs_in(GO:0005634)	
UniProtKB	P06748	NPM1	enables	GO:0005515	PMID:15161933	IPI	UniProtKB:P63104	F	Nucleophosmin	NPM1|NPM	protein	taxon:9606	20260725	IntAct		
UniProtKB	P06748	NPM1	enables	GO:0005515	PMID:15184379	IPI	UniProtKB:Q99728	F	Nucleophosmin	NPM1|NPM	protein	taxon:9606	20050603	UniProt		
UniProtKB	P06748	NPM1	enables	GO:0005515	PMID:15989956	IPI	UniProtKB:Q8N726	F	Nucleophosmin	NPM1|NPM	protein	taxon:9606	20260725	IntAct		
UniProtKB	P06748	NPM1	enables	GO:0005515	PMID:16376884	IPI	UniProtKB:P04637	F	Nucleophosmin	NPM1|NPM	protein	taxon:9606	20260725	IntAct		
UniProtKB	P06748	NPM1	enables	GO:0005515	PMID:16540653	IPI	UniProtKB:Q64364	F	Nucleophosmin	NPM1|NPM	protein	taxon:9606	20260725	IntAct		
UniProtKB	P06748	NPM1	enables	GO:0005515	PMID:16648475	IPI	UniProtKB:P19338	F	Nucleophosmin	NPM1|NPM	protein	taxon:9606	20081128	UniProt		
UniProtKB	P06748	NPM1	enables	GO:0005515	PMID:16648475	IPI	UniProtKB:P37198	F	Nucleophosmin	NPM1|NPM	protein	taxon:9606	20081128	UniProt		
UniProtKB	P06748	NPM1	enables	GO:0005515	PMID:16648475	IPI	UniProtKB:P46777	F	Nucleophosmin	NPM1|NPM	protein	taxon:9606	20081128	UniProt		
UniProtKB	P06748	NPM1	enables	GO:0005515	PMID:16648475	IPI	UniProtKB:Q9UKX7	F	Nucleophosmin	NPM1|NPM	protein	taxon:9606	20081128	UniProt		
UniProtKB	P06748	NPM1	enables	GO:0005515	PMID:16957780	IPI	UniProtKB:P19525	F	Nucleophosmin	NPM1|NPM	protein	taxon:9606	20260725	IntAct		
UniProtKB	P06748	NPM1	enables	GO:0005515	PMID:16957780	IPI	UniProtKB:Q8N726	F	Nucleophosmin	NPM1|NPM	protein	taxon:9606	20260725	IntAct		
UniProtKB	P06748	NPM1	enables	GO:0005515	PMID:17015463	IPI	UniProtKB:O75116	F	Nucleophosmin	NPM1|NPM	protein	taxon:9606	20110904	UniProt		
UniProtKB	P06748	NPM1	enables	GO:0005515	PMID:17318229	IPI	UniProtKB:P05549	F	Nucleophosmin	NPM1|NPM	protein	taxon:9606	20260725	IntAct		
UniProtKB	P06748	NPM1	enables	GO:0005515	PMID:17318229	IPI	UniProtKB:Q13547	F	Nucleophosmin	NPM1|NPM	protein	taxon:9606	20260725	IntAct		
UniProtKB	P06748	NPM1	enables	GO:0005515	PMID:17318229	IPI	UniProtKB:Q92769	F	Nucleophosmin	NPM1|NPM	protein	taxon:9606	20260725	IntAct		
UniProtKB	P06748	NPM1	enables	GO:0005515	PMID:17438371	IPI	UniProtKB:P61201	F	Nucleophosmin	NPM1|NPM	protein	taxon:9606	20071115	UniProt		
UniProtKB	P06748	NPM1	enables	GO:0005515	PMID:17475909	IPI	UniProtKB:Q9Y3A5	F	Nucleophosmin	NPM1|NPM	protein	taxon:9606	20080624	UniProt		
UniProtKB	P06748	NPM1	enables	GO:0005515	PMID:17602943	IPI	UniProtKB:P24938	F	Nucleophosmin	NPM1|NPM	protein	taxon:9606	20260725	IntAct		
UniProtKB	P06748	NPM1	enables	GO:0005515	PMID:17602943	IPI	UniProtKB:P68951	F	Nucleophosmin	NPM1|NPM	protein	taxon:9606	20260725	IntAct		
UniProtKB	P06748	NPM1	enables	GO:0005515	PMID:18243139	IPI	UniProtKB:Q6UPD4	F	Nucleophosmin	NPM1|NPM	protein	taxon:9606	20260725	IntAct	occurs_in(GO:0048471)	
UniProtKB	P06748	NPM1	enables	GO:0005515	PMID:18259216	IPI	UniProtKB:Q9H4L4	F	Nucleophosmin	NPM1|NPM	protein	taxon:9606	20260725	IntAct		
UniProtKB	P06748	NPM1	enables	GO:0005515	PMID:18420587	IPI	UniProtKB:P46781	F	Nucleophosmin	NPM1|NPM	protein	taxon:9606	20080903	UniProt		
UniProtKB	P06748	NPM1	enables	GO:0005515	PMID:19160485	IPI	UniProtKB:P62829	F	Nucleophosmin	NPM1|NPM	protein	taxon:9606	20170125	CAFA		
UniProtKB	P06748	NPM1	enables	GO:0005515	PMID:19188445	IPI	UniProtKB:P27695	F	Nucleophosmin	NPM1|NPM	protein	taxon:9606	20101011	UniProt		
UniProtKB	P06748	NPM1	enables	GO:0005515	PMID:19410545	IPI	UniProtKB:P49450	F	Nucleophosmin	NPM1|NPM	protein	taxon:9606	20090508	UniProt		
UniProtKB	P06748	NPM1	enables	GO:0005515	PMID:20075868	IPI	UniProtKB:P05554-4	F	Nucleophosmin	NPM1|NPM	protein	taxon:9606	20150311	UniProt		
UniProtKB	P06748	NPM1	enables	GO:0005515	PMID:20159986	IPI	UniProtKB:P46783	F	Nucleophosmin	NPM1|NPM	protein	taxon:9606	20100729	UniProt		
UniProtKB	P06748	NPM1	enables	GO:0005515	PMID:20618440	IPI	UniProtKB:P63104	F	Nucleophosmin	NPM1|NPM	protein	taxon:9606	20260725	IntAct		
UniProtKB	P06748	NPM1	enables	GO:0005515	PMID:20701745	IPI	UniProtKB:O00505	F	Nucleophosmin	NPM1|NPM	protein	taxon:9606	20260725	IntAct		
UniProtKB	P06748	NPM1	enables	GO:0005515	PMID:20701745	IPI	UniProtKB:O00629	F	Nucleophosmin	NPM1|NPM	protein	taxon:9606	20260725	IntAct		
UniProtKB	P06748	NPM1	enables	GO:0005515	PMID:21326211	IPI	UniProtKB:Q8IZL8	F	Nucleophosmin	NPM1|NPM	protein	taxon:9606	20260725	IntAct		
UniProtKB	P06748	NPM1	enables	GO:0005515	PMID:21326211	IPI	UniProtKB:Q9H4L4	F	Nucleophosmin	NPM1|NPM	protein	taxon:9606	20260725	IntAct		
UniProtKB	P06748	NPM1	enables	GO:0005515	PMID:21822216	IPI	UniProtKB:Q10570	F	Nucleophosmin	NPM1|NPM	protein	taxon:9606	20260725	IntAct		
UniProtKB	P06748	NPM1	enables	GO:0005515	PMID:21988832	IPI	UniProtKB:P60228	F	Nucleophosmin	NPM1|NPM	protein	taxon:9606	20260725	IntAct		
UniProtKB	P06748	NPM1	enables	GO:0005515	PMID:22510990	IPI	UniProtKB:Q00987	F	Nucleophosmin	NPM1|NPM	protein	taxon:9606	20260725	IntAct		
UniProtKB	P06748	NPM1	enables	GO:0005515	PMID:22510990	IPI	UniProtKB:Q9BZQ8	F	Nucleophosmin	NPM1|NPM	protein	taxon:9606	20260725	IntAct		
UniProtKB	P06748	NPM1	enables	GO:0005515	PMID:22528486	IPI	UniProtKB:Q9Y2D1	F	Nucleophosmin	NPM1|NPM	protein	taxon:9606	20150820	UniProt		
UniProtKB	P06748	NPM1	enables	GO:0005515	PMID:22712502	IPI	UniProtKB:Q9BXL5	F	Nucleophosmin	NPM1|NPM	protein	taxon:9606	20260725	IntAct		
UniProtKB	P06748	NPM1	enables	GO:0005515	PMID:22720776	IPI	UniProtKB:Q8IWS0	F	Nucleophosmin	NPM1|NPM	protein	taxon:9606	20140401	UniProt		
UniProtKB	P06748	NPM1	enables	GO:0005515	PMID:23019224	IPI	UniProtKB:Q9H8H2	F	Nucleophosmin	NPM1|NPM	protein	taxon:9606	20150903	UniProt		
UniProtKB	P06748	NPM1	enables	GO:0005515	PMID:23183427	IPI	UniProtKB:Q93009	F	Nucleophosmin	NPM1|NPM	protein	taxon:9606	20260725	IntAct	occurs_in(GO:0005737)|occurs_in(GO:0005654)	
UniProtKB	P06748	NPM1	enables	GO:0005515	PMID:23816991	IPI	UniProtKB:P03427	F	Nucleophosmin	NPM1|NPM	protein	taxon:9606	20260725	IntAct		
UniProtKB	P06748	NPM1	enables	GO:0005515	PMID:23892143	IPI	UniProtKB:P03418	F	Nucleophosmin	NPM1|NPM	protein	taxon:9606	20151104	AgBase		
UniProtKB	P06748	NPM1	enables	GO:0005515	PMID:23892143	IPI	UniProtKB:P0DOE7	F	Nucleophosmin	NPM1|NPM	protein	taxon:9606	20170415	AgBase		
UniProtKB	P06748	NPM1	enables	GO:0005515	PMID:23892143	IPI	UniProtKB:P0DOE7	F	Nucleophosmin	NPM1|NPM	protein	taxon:9606	20260725	IntAct		
UniProtKB	P06748	NPM1	enables	GO:0005515	PMID:23972994	IPI	UniProtKB:Q6NS38	F	Nucleophosmin	NPM1|NPM	protein	taxon:9606	20220207	UniProt		
UniProtKB	P06748	NPM1	enables	GO:0005515	PMID:24857377	IPI	UniProtKB:O14965	F	Nucleophosmin	NPM1|NPM	protein	taxon:9606	20260725	IntAct		
UniProtKB	P06748	NPM1	enables	GO:0005515	PMID:24857377	IPI	UniProtKB:Q96GD4	F	Nucleophosmin	NPM1|NPM	protein	taxon:9606	20260725	IntAct		
UniProtKB	P06748	NPM1	enables	GO:0005515	PMID:25416956	IPI	UniProtKB:P10176	F	Nucleophosmin	NPM1|NPM	protein	taxon:9606	20260725	IntAct		
UniProtKB	P06748	NPM1	enables	GO:0005515	PMID:25416956	IPI	UniProtKB:Q86SE8	F	Nucleophosmin	NPM1|NPM	protein	taxon:9606	20260725	IntAct		
UniProtKB	P06748	NPM1	enables	GO:0005515	PMID:25956029	IPI	UniProtKB:P01106	F	Nucleophosmin	NPM1|NPM	protein	taxon:9606	20210518	UniProt		
UniProtKB	P06748	NPM1	enables	GO:0005515	PMID:25956029	IPI	UniProtKB:Q9NZM5	F	Nucleophosmin	NPM1|NPM	protein	taxon:9606	20170509	UniProt		
UniProtKB	P06748	NPM1	enables	GO:0005515	PMID:26496610	IPI	UniProtKB:P60228	F	Nucleophosmin	NPM1|NPM	protein	taxon:9606	20260725	IntAct		
UniProtKB	P06748	NPM1	enables	GO:0005515	PMID:26496610	IPI	UniProtKB:P62753	F	Nucleophosmin	NPM1|NPM	protein	taxon:9606	20260725	IntAct	occurs_in(GO:0005634)	
UniProtKB	P06748	NPM1	enables	GO:0005515	PMID:26496610	IPI	UniProtKB:Q71RC2	F	Nucleophosmin	NPM1|NPM	protein	taxon:9606	20260725	IntAct	occurs_in(GO:0005634)	
UniProtKB	P06748	NPM1	enables	GO:0005515	PMID:28255170	IPI	UniProtKB:O14746	F	Nucleophosmin	NPM1|NPM	protein	taxon:9606	20260725	IntAct		
UniProtKB	P06748	NPM1	enables	GO:0005515	PMID:28255170	IPI	UniProtKB:Q96BK5	F	Nucleophosmin	NPM1|NPM	protein	taxon:9606	20260725	IntAct	occurs_in(GO:0005634)	
UniProtKB	P06748	NPM1	enables	GO:0005515	PMID:28589727	IPI	UniProtKB:E9PRG8	F	Nucleophosmin	NPM1|NPM	protein	taxon:9606	20260121	UniProt		
UniProtKB	P06748	NPM1	enables	GO:0005515	PMID:28611246	IPI	UniProtKB:P03427	F	Nucleophosmin	NPM1|NPM	protein	taxon:9606	20260725	IntAct		
UniProtKB	P06748	NPM1	enables	GO:0005515	PMID:29568061	IPI	UniProtKB:P62753	F	Nucleophosmin	NPM1|NPM	protein	taxon:9606	20260725	IntAct	occurs_in(GO:0005634)	
UniProtKB	P06748	NPM1	enables	GO:0005515	PMID:30021884	IPI	UniProtKB:P49207	F	Nucleophosmin	NPM1|NPM	protein	taxon:9606	20260725	IntAct	occurs_in(GO:0005634)	
UniProtKB	P06748	NPM1	enables	GO:0005515	PMID:30021884	IPI	UniProtKB:P62753	F	Nucleophosmin	NPM1|NPM	protein	taxon:9606	20260725	IntAct	occurs_in(GO:0005634)	
UniProtKB	P06748	NPM1	enables	GO:0005515	PMID:30021884	IPI	UniProtKB:Q71RC2	F	Nucleophosmin	NPM1|NPM	protein	taxon:9606	20260725	IntAct	occurs_in(GO:0005634)	
UniProtKB	P06748	NPM1	enables	GO:0005515	PMID:30021884	IPI	UniProtKB:Q96MT8	F	Nucleophosmin	NPM1|NPM	protein	taxon:9606	20260725	IntAct	occurs_in(GO:0005634)	
UniProtKB	P06748	NPM1	enables	GO:0005515	PMID:31515488	IPI	UniProtKB:Q86SE8	F	Nucleophosmin	NPM1|NPM	protein	taxon:9606	20260725	IntAct		
UniProtKB	P06748	NPM1	enables	GO:0005515	PMID:32296183	IPI	UniProtKB:Q86SE8-2	F	Nucleophosmin	NPM1|NPM	protein	taxon:9606	20260725	IntAct		
UniProtKB	P06748	NPM1	enables	GO:0005515	PMID:32814053	IPI	UniProtKB:Q92876	F	Nucleophosmin	NPM1|NPM	protein	taxon:9606	20260725	IntAct		
UniProtKB	P06748	NPM1	enables	GO:0005515	PMID:33961781	IPI	UniProtKB:P19525	F	Nucleophosmin	NPM1|NPM	protein	taxon:9606	20260725	IntAct		
UniProtKB	P06748	NPM1	enables	GO:0005515	PMID:33961781	IPI	UniProtKB:Q86SE8	F	Nucleophosmin	NPM1|NPM	protein	taxon:9606	20260725	IntAct		
UniProtKB	P06748	NPM1	enables	GO:0005515	PMID:33961781	IPI	UniProtKB:Q8IZL8	F	Nucleophosmin	NPM1|NPM	protein	taxon:9606	20260725	IntAct		
UniProtKB	P06748	NPM1	enables	GO:0005515	PMID:33961781	IPI	UniProtKB:Q9H4L4	F	Nucleophosmin	NPM1|NPM	protein	taxon:9606	20260725	IntAct		
UniProtKB	P06748	NPM1	enables	GO:0005515	PMID:35271311	IPI	UniProtKB:O00505	F	Nucleophosmin	NPM1|NPM	protein	taxon:9606	20260725	IntAct		
UniProtKB	P06748	NPM1	enables	GO:0005515	PMID:35271311	IPI	UniProtKB:P49207	F	Nucleophosmin	NPM1|NPM	protein	taxon:9606	20260725	IntAct	occurs_in(GO:0005634)	
UniProtKB	P06748	NPM1	enables	GO:0005515	PMID:35271311	IPI	UniProtKB:Q71RC2	F	Nucleophosmin	NPM1|NPM	protein	taxon:9606	20260725	IntAct	occurs_in(GO:0005634)	
UniProtKB	P06748	NPM1	enables	GO:0005515	PMID:35271311	IPI	UniProtKB:Q96CT7	F	Nucleophosmin	NPM1|NPM	protein	taxon:9606	20260725	IntAct	occurs_in(GO:0005730)	
UniProtKB	P06748	NPM1	enables	GO:0005515	PMID:35709258	IPI	UniProtKB:Q96MT8	F	Nucleophosmin	NPM1|NPM	protein	taxon:9606	20260725	IntAct	occurs_in(GO:0005634)	
UniProtKB	P06748	NPM1	enables	GO:0005515	PMID:38029384	IPI	UniProtKB:Q96CT7	F	Nucleophosmin	NPM1|NPM	protein	taxon:9606	20260725	IntAct	occurs_in(GO:0005730)	
UniProtKB	P06748	NPM1	enables	GO:0005515	PMID:39251607	IPI	UniProtKB:O00629	F	Nucleophosmin	NPM1|NPM	protein	taxon:9606	20260725	IntAct		
UniProtKB	P06748	NPM1	enables	GO:0005515	PMID:39251607	IPI	UniProtKB:P60228	F	Nucleophosmin	NPM1|NPM	protein	taxon:9606	20260725	IntAct		
UniProtKB	P06748	NPM1	enables	GO:0005515	PMID:39251607	IPI	UniProtKB:Q93009	F	Nucleophosmin	NPM1|NPM	protein	taxon:9606	20260725	IntAct	occurs_in(GO:0005737)|occurs_in(GO:0005654)	
UniProtKB	P06748	NPM1	enables	GO:0005515	PMID:39251607	IPI	UniProtKB:Q96BK5	F	Nucleophosmin	NPM1|NPM	protein	taxon:9606	20260725	IntAct	occurs_in(GO:0005634)	
UniProtKB	P06748	NPM1	enables	GO:0005515	PMID:39251607	IPI	UniProtKB:Q96GD4	F	Nucleophosmin	NPM1|NPM	protein	taxon:9606	20260725	IntAct		
UniProtKB	P06748	NPM1	enables	GO:0019843	GO_REF:0000107	IEA	UniProtKB:Q61937|ensembl:ENSMUSP00000075067	F	Nucleophosmin	NPM1|NPM	protein	taxon:9606	20260724	Ensembl		
UniProtKB	P06748	NPM1	enables	GO:0019843	PMID:24106084	IPI	RNAcentral:URS00025C25E0_9606,RNAcentral:URS00025D0EC0_9606	F	Nucleophosmin	NPM1|NPM	protein	taxon:9606	20231130	DisProt		
UniProtKB	P06748	NPM1	enables	GO:0019901	PMID:20352051	IPI	UniProtKB:Q9NYY3	F	Nucleophosmin	NPM1|NPM	protein	taxon:9606	20111122	UniProt		
UniProtKB	P06748	NPM1	enables	GO:0030957	PMID:9094689	IDA		F	Nucleophosmin	NPM1|NPM	protein	taxon:9606	20040810	UniProt		
UniProtKB	P06748	NPM1	enables	GO:0042393	GO_REF:0000033	IBA	FB:FBgn0016685|FB:FBgn0039735|PANTHER:PTN001100765|UniProtKB:P06748	F	Nucleophosmin	NPM1|NPM	protein	taxon:9606	20211111	GO_Central		
UniProtKB	P06748	NPM1	enables	GO:0042393	PMID:11602260	IDA		F	Nucleophosmin	NPM1|NPM	protein	taxon:9606	20081128	UniProt		
UniProtKB	P06748	NPM1	enables	GO:0042802	GO_REF:0000107	IEA	UniProtKB:Q61937|ensembl:ENSMUSP00000075067	F	Nucleophosmin	NPM1|NPM	protein	taxon:9606	20260724	Ensembl		
UniProtKB	P06748	NPM1	enables	GO:0042802	GO_REF:0000117	IEA	ARBA:ARBA00027930	F	Nucleophosmin	NPM1|NPM	protein	taxon:9606	20260727	UniProt		
UniProtKB	P06748	NPM1	enables	GO:0042803	PMID:24106084	IPI	UniProtKB:P06748	F	Nucleophosmin	NPM1|NPM	protein	taxon:9606	20240506	DisProt		
UniProtKB	P06748	NPM1	enables	GO:0042803	PMID:9121481	IDA		F	Nucleophosmin	NPM1|NPM	protein	taxon:9606	20040528	UniProt		
UniProtKB	P06748	NPM1	enables	GO:0043023	PMID:18809582	IDA		F	Nucleophosmin	NPM1|NPM	protein	taxon:9606	20090326	MGI		
UniProtKB	P06748	NPM1	enables	GO:0043024	PMID:18809582	IDA		F	Nucleophosmin	NPM1|NPM	protein	taxon:9606	20090326	MGI		
UniProtKB	P06748	NPM1	enables	GO:0051059	PMID:15087454	IDA		F	Nucleophosmin	NPM1|NPM	protein	taxon:9606	20040607	UniProt		
UniProtKB	P06748	NPM1	enables	GO:0060090	PMID:38231884	IDA		F	Nucleophosmin	NPM1|NPM	protein	taxon:9606	20240731	UniProt	part_of(GO:0006606),part_of(GO:0030225),occurs_in(CL:0000576),occurs_in(GO:0005634),has_input(UniProtKB:A6NKF2),directly_positively_regulates(GO:0000981)	
UniProtKB	P06748	NPM1	enables	GO:0140297	PMID:19160485	IPI	UniProtKB:Q13105	F	Nucleophosmin	NPM1|NPM	protein	taxon:9606	20170125	CAFA		
UniProtKB	P06748	NPM1	involved_in	GO:0000055	GO_REF:0000033	IBA	MGI:MGI:106184|PANTHER:PTN002733488	P	Nucleophosmin	NPM1|NPM	protein	taxon:9606	20200323	GO_Central		
UniProtKB	P06748	NPM1	involved_in	GO:0000056	GO_REF:0000033	IBA	MGI:MGI:106184|PANTHER:PTN002733488	P	Nucleophosmin	NPM1|NPM	protein	taxon:9606	20200323	GO_Central		
UniProtKB	P06748	NPM1	involved_in	GO:0006281	PMID:19188445	IDA		P	Nucleophosmin	NPM1|NPM	protein	taxon:9606	20101012	UniProt		
UniProtKB	P06748	NPM1	involved_in	GO:0006334	PMID:11602260	IDA		P	Nucleophosmin	NPM1|NPM	protein	taxon:9606	20081128	UniProt		
UniProtKB	P06748	NPM1	involved_in	GO:0006338	GO_REF:0000033	IBA	FB:FBgn0016685|FB:FBgn0039735|MGI:MGI:1890811|PANTHER:PTN001100765|UniProtKB:P06748|UniProtKB:Q86SE8	P	Nucleophosmin	NPM1|NPM	protein	taxon:9606	20210905	GO_Central		
UniProtKB	P06748	NPM1	involved_in	GO:0006606	PMID:38231884	IDA		P	Nucleophosmin	NPM1|NPM	protein	taxon:9606	20240731	UniProt	part_of(GO:0030225)	
UniProtKB	P06748	NPM1	involved_in	GO:0006886	PMID:12080348	TAS		P	Nucleophosmin	NPM1|NPM	protein	taxon:9606	20040528	UniProt		
UniProtKB	P06748	NPM1	involved_in	GO:0006913	PMID:12080348	TAS		P	Nucleophosmin	NPM1|NPM	protein	taxon:9606	20040528	UniProt		
UniProtKB	P06748	NPM1	involved_in	GO:0006913	PMID:16041368	IDA		P	Nucleophosmin	NPM1|NPM	protein	taxon:9606	20081201	UniProt		
UniProtKB	P06748	NPM1	involved_in	GO:0007098	PMID:11051553	IMP		P	Nucleophosmin	NPM1|NPM	protein	taxon:9606	20040601	UniProt		
UniProtKB	P06748	NPM1	involved_in	GO:0007165	PMID:16130169	NAS		P	Nucleophosmin	NPM1|NPM	protein	taxon:9606	20081201	UniProt		
UniProtKB	P06748	NPM1	involved_in	GO:0007249	PMID:15087454	IMP		P	Nucleophosmin	NPM1|NPM	protein	taxon:9606	20251118	UniProt		
UniProtKB	P06748	NPM1	involved_in	GO:0008104	PMID:18420587	IDA		P	Nucleophosmin	NPM1|NPM	protein	taxon:9606	20080903	UniProt		
UniProtKB	P06748	NPM1	involved_in	GO:0008284	PMID:22528486	IDA		P	Nucleophosmin	NPM1|NPM	protein	taxon:9606	20150820	UniProt		
UniProtKB	P06748	NPM1	involved_in	GO:0008285	PMID:12080348	IMP		P	Nucleophosmin	NPM1|NPM	protein	taxon:9606	20040528	UniProt		
UniProtKB	P06748	NPM1	involved_in	GO:0010824	GO_REF:0000033	IBA	MGI:MGI:106184|PANTHER:PTN002733488|UniProtKB:P06748	P	Nucleophosmin	NPM1|NPM	protein	taxon:9606	20200323	GO_Central		
UniProtKB	P06748	NPM1	involved_in	GO:0010826	PMID:16041368	IMP		P	Nucleophosmin	NPM1|NPM	protein	taxon:9606	20081208	UniProt		
UniProtKB	P06748	NPM1	involved_in	GO:0030225	PMID:38231884	IDA		P	Nucleophosmin	NPM1|NPM	protein	taxon:9606	20240731	UniProt		
UniProtKB	P06748	NPM1	involved_in	GO:0034644	PMID:19160485	IDA		P	Nucleophosmin	NPM1|NPM	protein	taxon:9606	20170125	CAFA		
UniProtKB	P06748	NPM1	involved_in	GO:0042127	GO_REF:0000117	IEA	ARBA:ARBA00027546	P	Nucleophosmin	NPM1|NPM	protein	taxon:9606	20260727	UniProt		
UniProtKB	P06748	NPM1	involved_in	GO:0042254	GO_REF:0000117	IEA	ARBA:ARBA00026817	P	Nucleophosmin	NPM1|NPM	protein	taxon:9606	20260727	UniProt		
UniProtKB	P06748	NPM1	involved_in	GO:0042255	PMID:12080348	TAS		P	Nucleophosmin	NPM1|NPM	protein	taxon:9606	20040528	UniProt		
UniProtKB	P06748	NPM1	involved_in	GO:0042273	GO_REF:0000033	IBA	MGI:MGI:106184|PANTHER:PTN002733488|RGD:3192	P	Nucleophosmin	NPM1|NPM	protein	taxon:9606	20200323	GO_Central		
UniProtKB	P06748	NPM1	involved_in	GO:0042274	GO_REF:0000033	IBA	MGI:MGI:106184|PANTHER:PTN002733488	P	Nucleophosmin	NPM1|NPM	protein	taxon:9606	20200323	GO_Central		
UniProtKB	P06748	NPM1	involved_in	GO:0043066	GO_REF:0000117	IEA	ARBA:ARBA00027746	P	Nucleophosmin	NPM1|NPM	protein	taxon:9606	20260727	UniProt		
UniProtKB	P06748	NPM1	involved_in	GO:0043066	PMID:12882984	IDA		P	Nucleophosmin	NPM1|NPM	protein	taxon:9606	20130417	UniProt		
UniProtKB	P06748	NPM1	involved_in	GO:0043066	PMID:16130169	NAS		P	Nucleophosmin	NPM1|NPM	protein	taxon:9606	20081201	UniProt		
UniProtKB	P06748	NPM1	involved_in	GO:0045893	PMID:22528486	IDA		P	Nucleophosmin	NPM1|NPM	protein	taxon:9606	20150820	UniProt		
UniProtKB	P06748	NPM1	involved_in	GO:0045944	GO_REF:0000033	IBA	MGI:MGI:106184|PANTHER:PTN002733488|UniProtKB:P06748	P	Nucleophosmin	NPM1|NPM	protein	taxon:9606	20200323	GO_Central		
UniProtKB	P06748	NPM1	involved_in	GO:0045944	GO_REF:0000107	IEA	UniProtKB:Q61937|ensembl:ENSMUSP00000075067	P	Nucleophosmin	NPM1|NPM	protein	taxon:9606	20260724	Ensembl		
UniProtKB	P06748	NPM1	involved_in	GO:0045944	PMID:19160485	IDA		P	Nucleophosmin	NPM1|NPM	protein	taxon:9606	20170125	CAFA		
UniProtKB	P06748	NPM1	involved_in	GO:0045944	PMID:25956029	IMP		P	Nucleophosmin	NPM1|NPM	protein	taxon:9606	20170510	UniProt		
UniProtKB	P06748	NPM1	involved_in	GO:0046599	PMID:20352051	IMP		P	Nucleophosmin	NPM1|NPM	protein	taxon:9606	20111122	UniProt		
UniProtKB	P06748	NPM1	involved_in	GO:0090398	PMID:12080348	IMP		P	Nucleophosmin	NPM1|NPM	protein	taxon:9606	20220201	GO_Central		
UniProtKB	P06748	NPM1	involved_in	GO:1902629	PMID:12080348	IMP		P	Nucleophosmin	NPM1|NPM	protein	taxon:9606	20180129	UniProt		
UniProtKB	P06748	NPM1	involved_in	GO:1902751	PMID:22528486	IDA		P	Nucleophosmin	NPM1|NPM	protein	taxon:9606	20150820	UniProt		
UniProtKB	P06748	NPM1	involved_in	GO:1904751	GO_REF:0000107	IEA	UniProtKB:Q61937|ensembl:ENSMUSP00000075067	P	Nucleophosmin	NPM1|NPM	protein	taxon:9606	20260724	Ensembl		
UniProtKB	P06748	NPM1	involved_in	GO:2000767	PMID:12882984	IDA		P	Nucleophosmin	NPM1|NPM	protein	taxon:9606	20251118	UniProt		
UniProtKB	P06748	NPM1	is_active_in	GO:0005634	PMID:38231884	IDA		C	Nucleophosmin	NPM1|NPM	protein	taxon:9606	20240731	UniProt	part_of(CL:0000576)	
UniProtKB	P06748	NPM1	is_active_in	GO:0005654	GO_REF:0000033	IBA	MGI:MGI:106184|PANTHER:PTN001100765|RGD:3192|UniProtKB:P05221|UniProtKB:P06748	C	Nucleophosmin	NPM1|NPM	protein	taxon:9606	20250903	GO_Central		
UniProtKB	P06748	NPM1	is_active_in	GO:0005730	GO_REF:0000033	IBA	FB:FBgn0016685|MGI:MGI:106184|MGI:MGI:894653|PANTHER:PTN001100765|UniProtKB:P06748|ZFIN:ZDB-GENE-021028-1	C	Nucleophosmin	NPM1|NPM	protein	taxon:9606	20251219	GO_Central		
UniProtKB	P06748	NPM1	is_active_in	GO:0005737	GO_REF:0000033	IBA	FB:FBgn0016685|FB:FBgn0039735|MGI:MGI:106184|PANTHER:PTN001100765|UniProtKB:P06748	C	Nucleophosmin	NPM1|NPM	protein	taxon:9606	20251219	GO_Central		
UniProtKB	P06748	NPM1	is_active_in	GO:0005813	GO_REF:0000033	IBA	MGI:MGI:106184|PANTHER:PTN002733488|UniProtKB:P06748	C	Nucleophosmin	NPM1|NPM	protein	taxon:9606	20200323	GO_Central		
UniProtKB	P06748	NPM1	located_in	GO:0001652	GO_REF:0000107	IEA	UniProtKB:Q61937|ensembl:ENSMUSP00000075067	C	Nucleophosmin	NPM1|NPM	protein	taxon:9606	20260724	Ensembl		
UniProtKB	P06748	NPM1	located_in	GO:0001652	Reactome:R-HSA-9727886	TAS		C	Nucleophosmin	NPM1|NPM	protein	taxon:9606	20170823	Reactome		
UniProtKB	P06748	NPM1	located_in	GO:0005634	GO_REF:0000107	IEA	UniProtKB:Q61937|ensembl:ENSMUSP00000075067	C	Nucleophosmin	NPM1|NPM	protein	taxon:9606	20260724	Ensembl		
UniProtKB	P06748	NPM1	located_in	GO:0005634	PMID:12080348	IDA		C	Nucleophosmin	NPM1|NPM	protein	taxon:9606	20040528	UniProt		
UniProtKB	P06748	NPM1	located_in	GO:0005634	PMID:21630459	HDA		C	Nucleophosmin	NPM1|NPM	protein	taxon:9606	20140320	UniProt	part_of(CL:0000019)	
UniProtKB	P06748	NPM1	located_in	GO:0005634	PMID:22720776	IDA		C	Nucleophosmin	NPM1|NPM	protein	taxon:9606	20140401	UniProt		
UniProtKB	P06748	NPM1	located_in	GO:0005654	GO_REF:0000044	IEA	UniProtKB-SubCell:SL-0190	C	Nucleophosmin	NPM1|NPM	protein	taxon:9606	20260727	UniProt		
UniProtKB	P06748	NPM1	located_in	GO:0005654	GO_REF:0000052	IDA		C	Nucleophosmin	NPM1|NPM	protein	taxon:9606	20251115	HPA		
UniProtKB	P06748	NPM1	located_in	GO:0005654	GO_REF:0000107	IEA	UniProtKB:Q61937|ensembl:ENSMUSP00000075067	C	Nucleophosmin	NPM1|NPM	protein	taxon:9606	20260724	Ensembl		
UniProtKB	P06748	NPM1	located_in	GO:0005654	GO_REF:0000117	IEA	ARBA:ARBA00026290	C	Nucleophosmin	NPM1|NPM	protein	taxon:9606	20260727	UniProt		
UniProtKB	P06748	NPM1	located_in	GO:0005654	PMID:12058066	IDA		C	Nucleophosmin	NPM1|NPM	protein	taxon:9606	20081201	UniProt		
UniProtKB	P06748	NPM1	located_in	GO:0005654	PMID:19160485	IDA		C	Nucleophosmin	NPM1|NPM	protein	taxon:9606	20170125	CAFA		
UniProtKB	P06748	NPM1	located_in	GO:0005654	Reactome:R-HSA-180728	TAS		C	Nucleophosmin	NPM1|NPM	protein	taxon:9606	20170817	Reactome		
UniProtKB	P06748	NPM1	located_in	GO:0005654	Reactome:R-HSA-180736	TAS		C	Nucleophosmin	NPM1|NPM	protein	taxon:9606	20170817	Reactome		
UniProtKB	P06748	NPM1	located_in	GO:0005654	Reactome:R-HSA-4086059	TAS		C	Nucleophosmin	NPM1|NPM	protein	taxon:9606	20220118	Reactome		
UniProtKB	P06748	NPM1	located_in	GO:0005654	Reactome:R-HSA-4086088	TAS		C	Nucleophosmin	NPM1|NPM	protein	taxon:9606	20220119	Reactome		
UniProtKB	P06748	NPM1	located_in	GO:0005654	Reactome:R-HSA-606287	TAS		C	Nucleophosmin	NPM1|NPM	protein	taxon:9606	20170817	Reactome		
UniProtKB	P06748	NPM1	located_in	GO:0005654	Reactome:R-HSA-606289	TAS		C	Nucleophosmin	NPM1|NPM	protein	taxon:9606	20170817	Reactome		
UniProtKB	P06748	NPM1	located_in	GO:0005654	Reactome:R-HSA-606326	TAS		C	Nucleophosmin	NPM1|NPM	protein	taxon:9606	20170817	Reactome		
UniProtKB	P06748	NPM1	located_in	GO:0005654	Reactome:R-HSA-8869542	TAS		C	Nucleophosmin	NPM1|NPM	protein	taxon:9606	20170817	Reactome		
UniProtKB	P06748	NPM1	located_in	GO:0005654	Reactome:R-HSA-8869543	TAS		C	Nucleophosmin	NPM1|NPM	protein	taxon:9606	20170817	Reactome		
UniProtKB	P06748	NPM1	located_in	GO:0005654	Reactome:R-HSA-8869549	TAS		C	Nucleophosmin	NPM1|NPM	protein	taxon:9606	20170817	Reactome		
UniProtKB	P06748	NPM1	located_in	GO:0005654	Reactome:R-HSA-8869568	TAS		C	Nucleophosmin	NPM1|NPM	protein	taxon:9606	20170817	Reactome		
UniProtKB	P06748	NPM1	located_in	GO:0005654	Reactome:R-HSA-9725009	TAS		C	Nucleophosmin	NPM1|NPM	protein	taxon:9606	20230330	Reactome		
UniProtKB	P06748	NPM1	located_in	GO:0005654	Reactome:R-HSA-9725023	TAS		C	Nucleophosmin	NPM1|NPM	protein	taxon:9606	20230330	Reactome		
UniProtKB	P06748	NPM1	located_in	GO:0005654	Reactome:R-HSA-9725030	TAS		C	Nucleophosmin	NPM1|NPM	protein	taxon:9606	20230330	Reactome		
UniProtKB	P06748	NPM1	located_in	GO:0005654	Reactome:R-HSA-9851090	TAS		C	Nucleophosmin	NPM1|NPM	protein	taxon:9606	20230330	Reactome		
UniProtKB	P06748	NPM1	located_in	GO:0005730	GO_REF:0000044	IEA	UniProtKB-SubCell:SL-0188	C	Nucleophosmin	NPM1|NPM	protein	taxon:9606	20260727	UniProt		
UniProtKB	P06748	NPM1	located_in	GO:0005730	GO_REF:0000052	IDA		C	Nucleophosmin	NPM1|NPM	protein	taxon:9606	20251115	HPA		
UniProtKB	P06748	NPM1	located_in	GO:0005730	GO_REF:0000107	IEA	UniProtKB:Q61937|ensembl:ENSMUSP00000075067	C	Nucleophosmin	NPM1|NPM	protein	taxon:9606	20260724	Ensembl		
UniProtKB	P06748	NPM1	located_in	GO:0005730	PMID:11420665	IDA		C	Nucleophosmin	NPM1|NPM	protein	taxon:9606	20070812	MGI		
UniProtKB	P06748	NPM1	located_in	GO:0005730	PMID:12080348	IDA		C	Nucleophosmin	NPM1|NPM	protein	taxon:9606	20040528	UniProt		
UniProtKB	P06748	NPM1	located_in	GO:0005730	PMID:16041368	IDA		C	Nucleophosmin	NPM1|NPM	protein	taxon:9606	20081201	UniProt		
UniProtKB	P06748	NPM1	located_in	GO:0005730	PMID:17475909	IDA		C	Nucleophosmin	NPM1|NPM	protein	taxon:9606	20080624	UniProt		
UniProtKB	P06748	NPM1	located_in	GO:0005730	PMID:18809582	IDA		C	Nucleophosmin	NPM1|NPM	protein	taxon:9606	20110302	MGI		
UniProtKB	P06748	NPM1	located_in	GO:0005730	PMID:19160485	IDA		C	Nucleophosmin	NPM1|NPM	protein	taxon:9606	20170125	CAFA		
UniProtKB	P06748	NPM1	located_in	GO:0005730	PMID:19188445	IDA		C	Nucleophosmin	NPM1|NPM	protein	taxon:9606	20101011	UniProt		
UniProtKB	P06748	NPM1	located_in	GO:0005730	PMID:19208757	IDA		C	Nucleophosmin	NPM1|NPM	protein	taxon:9606	20180223	UniProt		
UniProtKB	P06748	NPM1	located_in	GO:0005730	PMID:22528486	IDA		C	Nucleophosmin	NPM1|NPM	protein	taxon:9606	20150820	UniProt		
UniProtKB	P06748	NPM1	located_in	GO:0005730	PMID:25956029	IDA		C	Nucleophosmin	NPM1|NPM	protein	taxon:9606	20170510	UniProt		
UniProtKB	P06748	NPM1	located_in	GO:0005730	PMID:28589727	IDA		C	Nucleophosmin	NPM1|NPM	protein	taxon:9606	20260121	UniProt		
UniProtKB	P06748	NPM1	located_in	GO:0005737	GO_REF:0000107	IEA	UniProtKB:Q61937|ensembl:ENSMUSP00000075067	C	Nucleophosmin	NPM1|NPM	protein	taxon:9606	20260724	Ensembl		
UniProtKB	P06748	NPM1	located_in	GO:0005737	PMID:9121481	IDA		C	Nucleophosmin	NPM1|NPM	protein	taxon:9606	20040528	UniProt		
UniProtKB	P06748	NPM1	located_in	GO:0005813	GO_REF:0000044	IEA	UniProtKB-SubCell:SL-0048	C	Nucleophosmin	NPM1|NPM	protein	taxon:9606	20260727	UniProt		
UniProtKB	P06748	NPM1	located_in	GO:0005813	GO_REF:0000107	IEA	UniProtKB:Q61937|ensembl:ENSMUSP00000075067	C	Nucleophosmin	NPM1|NPM	protein	taxon:9606	20260724	Ensembl		
UniProtKB	P06748	NPM1	located_in	GO:0005813	PMID:11051553	IDA		C	Nucleophosmin	NPM1|NPM	protein	taxon:9606	20040601	UniProt		
UniProtKB	P06748	NPM1	located_in	GO:0005829	GO_REF:0000107	IEA	UniProtKB:Q61937|ensembl:ENSMUSP00000075067	C	Nucleophosmin	NPM1|NPM	protein	taxon:9606	20260724	Ensembl		
UniProtKB	P06748	NPM1	located_in	GO:0005829	Reactome:R-HSA-180725	TAS		C	Nucleophosmin	NPM1|NPM	protein	taxon:9606	20130206	Reactome		
UniProtKB	P06748	NPM1	located_in	GO:0005829	Reactome:R-HSA-6801675	TAS		C	Nucleophosmin	NPM1|NPM	protein	taxon:9606	20151002	Reactome		
UniProtKB	P06748	NPM1	located_in	GO:0005829	Reactome:R-HSA-9700131	TAS		C	Nucleophosmin	NPM1|NPM	protein	taxon:9606	20200914	Reactome		
UniProtKB	P06748	NPM1	located_in	GO:0005829	Reactome:R-HSA-9700179	TAS		C	Nucleophosmin	NPM1|NPM	protein	taxon:9606	20200914	Reactome		
UniProtKB	P06748	NPM1	located_in	GO:0005829	Reactome:R-HSA-9700181	TAS		C	Nucleophosmin	NPM1|NPM	protein	taxon:9606	20230329	Reactome		
UniProtKB	P06748	NPM1	located_in	GO:0005829	Reactome:R-HSA-9700190	TAS		C	Nucleophosmin	NPM1|NPM	protein	taxon:9606	20230329	Reactome		
UniProtKB	P06748	NPM1	located_in	GO:0005829	Reactome:R-HSA-9700193	TAS		C	Nucleophosmin	NPM1|NPM	protein	taxon:9606	20230329	Reactome		
UniProtKB	P06748	NPM1	located_in	GO:0005829	Reactome:R-HSA-9710914	TAS		C	Nucleophosmin	NPM1|NPM	protein	taxon:9606	20230329	Reactome		
UniProtKB	P06748	NPM1	located_in	GO:0005829	Reactome:R-HSA-9710917	TAS		C	Nucleophosmin	NPM1|NPM	protein	taxon:9606	20230329	Reactome		
UniProtKB	P06748	NPM1	located_in	GO:0005829	Reactome:R-HSA-9712078	TAS		C	Nucleophosmin	NPM1|NPM	protein	taxon:9606	20230329	Reactome		
UniProtKB	P06748	NPM1	located_in	GO:0005829	Reactome:R-HSA-9712079	TAS		C	Nucleophosmin	NPM1|NPM	protein	taxon:9606	20230329	Reactome		
UniProtKB	P06748	NPM1	located_in	GO:0005829	Reactome:R-HSA-9712081	TAS		C	Nucleophosmin	NPM1|NPM	protein	taxon:9606	20230329	Reactome		
UniProtKB	P06748	NPM1	located_in	GO:0005829	Reactome:R-HSA-9712082	TAS		C	Nucleophosmin	NPM1|NPM	protein	taxon:9606	20230329	Reactome		
UniProtKB	P06748	NPM1	located_in	GO:0005829	Reactome:R-HSA-9712083	TAS		C	Nucleophosmin	NPM1|NPM	protein	taxon:9606	20230329	Reactome		
UniProtKB	P06748	NPM1	located_in	GO:0005829	Reactome:R-HSA-9712084	TAS		C	Nucleophosmin	NPM1|NPM	protein	taxon:9606	20230329	Reactome		
UniProtKB	P06748	NPM1	located_in	GO:0005829	Reactome:R-HSA-9712085	TAS		C	Nucleophosmin	NPM1|NPM	protein	taxon:9606	20230329	Reactome		
UniProtKB	P06748	NPM1	located_in	GO:0005829	Reactome:R-HSA-9712086	TAS		C	Nucleophosmin	NPM1|NPM	protein	taxon:9606	20230329	Reactome		
UniProtKB	P06748	NPM1	located_in	GO:0005829	Reactome:R-HSA-9712087	TAS		C	Nucleophosmin	NPM1|NPM	protein	taxon:9606	20230329	Reactome		
UniProtKB	P06748	NPM1	located_in	GO:0005829	Reactome:R-HSA-9712088	TAS		C	Nucleophosmin	NPM1|NPM	protein	taxon:9606	20230329	Reactome		
UniProtKB	P06748	NPM1	located_in	GO:0005829	Reactome:R-HSA-9724099	TAS		C	Nucleophosmin	NPM1|NPM	protein	taxon:9606	20230329	Reactome		
UniProtKB	P06748	NPM1	located_in	GO:0005829	Reactome:R-HSA-9725009	TAS		C	Nucleophosmin	NPM1|NPM	protein	taxon:9606	20230329	Reactome		
UniProtKB	P06748	NPM1	located_in	GO:0005829	Reactome:R-HSA-9835328	TAS		C	Nucleophosmin	NPM1|NPM	protein	taxon:9606	20130206	Reactome		
UniProtKB	P06748	NPM1	located_in	GO:0005829	Reactome:R-HSA-9850958	TAS		C	Nucleophosmin	NPM1|NPM	protein	taxon:9606	20230329	Reactome		
UniProtKB	P06748	NPM1	located_in	GO:0005925	PMID:21423176	HDA		C	Nucleophosmin	NPM1|NPM	protein	taxon:9606	20140715	UniProt	part_of(CL:0000057)	
UniProtKB	P06748	NPM1	located_in	GO:0016020	PMID:19946888	HDA		C	Nucleophosmin	NPM1|NPM	protein	taxon:9606	20140627	UniProt		
UniProtKB	P06748	NPM1	located_in	GO:0016607	GO_REF:0000107	IEA	UniProtKB:Q61937|ensembl:ENSMUSP00000075067	C	Nucleophosmin	NPM1|NPM	protein	taxon:9606	20260724	Ensembl		
UniProtKB	P06748	NPM1	located_in	GO:0031616	PMID:16041368	IDA		C	Nucleophosmin	NPM1|NPM	protein	taxon:9606	20081201	UniProt		
UniProtKB	P06748	NPM1	part_of	GO:0015934	GO_REF:0000107	IEA	UniProtKB:Q61937|ensembl:ENSMUSP00000075067	C	Nucleophosmin	NPM1|NPM	protein	taxon:9606	20260724	Ensembl		
UniProtKB	P06748	NPM1	part_of	GO:0015935	GO_REF:0000107	IEA	UniProtKB:Q61937|ensembl:ENSMUSP00000075067	C	Nucleophosmin	NPM1|NPM	protein	taxon:9606	20260724	Ensembl		
UniProtKB	P06748	NPM1	part_of	GO:0032991	PMID:19160485	IDA		C	Nucleophosmin	NPM1|NPM	protein	taxon:9606	20170125	CAFA		
UniProtKB	P06748	NPM1	part_of	GO:0032993	PMID:19160485	IDA		C	Nucleophosmin	NPM1|NPM	protein	taxon:9606	20170125	CAFA		
UniProtKB	P06748	NPM1	part_of	GO:1990904	GO_REF:0000033	IBA	MGI:MGI:106184|PANTHER:PTN002733488|UniProtKB:P06748	C	Nucleophosmin	NPM1|NPM	protein	taxon:9606	20200323	GO_Central		
UniProtKB	P06748	NPM1	part_of	GO:1990904	PMID:18809582	IDA		C	Nucleophosmin	NPM1|NPM	protein	taxon:9606	20180313	MGI		
UniProtKB	P06753	TPM3	enables	GO:0005515	PMID:16189514	IPI	UniProtKB:Q9BQD3	F	Tropomyosin alpha-3 chain	TPM3	protein	taxon:9606	20260725	IntAct		
UniProtKB	P06753	TPM3	enables	GO:0005515	PMID:21516116	IPI	UniProtKB:O14879	F	Tropomyosin alpha-3 chain	TPM3	protein	taxon:9606	20260725	IntAct		
UniProtKB	P06753	TPM3	enables	GO:0005515	PMID:21516116	IPI	UniProtKB:Q8TAB5	F	Tropomyosin alpha-3 chain	TPM3	protein	taxon:9606	20260725	IntAct		
UniProtKB	P06753	TPM3	enables	GO:0005515	PMID:21516116	IPI	UniProtKB:Q9Y6D9	F	Tropomyosin alpha-3 chain	TPM3	protein	taxon:9606	20260725	IntAct		
UniProtKB	P06753	TPM3	enables	GO:0005515	PMID:23892143	IPI	UniProtKB:P03418	F	Tropomyosin alpha-3 chain	TPM3	protein	taxon:9606	20151104	AgBase		
UniProtKB	P06753	TPM3	enables	GO:0005515	PMID:23892143	IPI	UniProtKB:P0DOE7	F	Tropomyosin alpha-3 chain	TPM3	protein	taxon:9606	20170415	AgBase		
UniProtKB	P06753	TPM3	enables	GO:0005515	PMID:25416956	IPI	UniProtKB:O43482	F	Tropomyosin alpha-3 chain	TPM3	protein	taxon:9606	20260725	IntAct		
UniProtKB	P06753	TPM3	enables	GO:0005515	PMID:25416956	IPI	UniProtKB:O95447	F	Tropomyosin alpha-3 chain	TPM3	protein	taxon:9606	20260725	IntAct		
UniProtKB	P06753	TPM3	enables	GO:0005515	PMID:25416956	IPI	UniProtKB:P0C1Z6-2	F	Tropomyosin alpha-3 chain	TPM3	protein	taxon:9606	20260725	IntAct		
UniProtKB	P06753	TPM3	enables	GO:0005515	PMID:25416956	IPI	UniProtKB:Q03933	F	Tropomyosin alpha-3 chain	TPM3	protein	taxon:9606	20260725	IntAct		
UniProtKB	P06753	TPM3	enables	GO:0005515	PMID:25416956	IPI	UniProtKB:Q8IZT9	F	Tropomyosin alpha-3 chain	TPM3	protein	taxon:9606	20260725	IntAct		
UniProtKB	P06753	TPM3	enables	GO:0005515	PMID:25416956	IPI	UniProtKB:Q8N0S2	F	Tropomyosin alpha-3 chain	TPM3	protein	taxon:9606	20260725	IntAct		
UniProtKB	P06753	TPM3	enables	GO:0005515	PMID:25416956	IPI	UniProtKB:Q8N1B4	F	Tropomyosin alpha-3 chain	TPM3	protein	taxon:9606	20260725	IntAct		
UniProtKB	P06753	TPM3	enables	GO:0005515	PMID:25416956	IPI	UniProtKB:Q8TD31-3	F	Tropomyosin alpha-3 chain	TPM3	protein	taxon:9606	20260725	IntAct		
UniProtKB	P06753	TPM3	enables	GO:0005515	PMID:25416956	IPI	UniProtKB:Q96LR2	F	Tropomyosin alpha-3 chain	TPM3	protein	taxon:9606	20260725	IntAct		
UniProtKB	P06753	TPM3	enables	GO:0005515	PMID:25416956	IPI	UniProtKB:Q9BQD3	F	Tropomyosin alpha-3 chain	TPM3	protein	taxon:9606	20260725	IntAct		
UniProtKB	P06753	TPM3	enables	GO:0005515	PMID:25416956	IPI	UniProtKB:Q9Y6D9	F	Tropomyosin alpha-3 chain	TPM3	protein	taxon:9606	20260725	IntAct		
UniProtKB	P06753	TPM3	enables	GO:0005515	PMID:25910212	IPI	UniProtKB:O14879	F	Tropomyosin alpha-3 chain	TPM3	protein	taxon:9606	20260725	IntAct		
UniProtKB	P06753	TPM3	enables	GO:0005515	PMID:25910212	IPI	UniProtKB:O43482	F	Tropomyosin alpha-3 chain	TPM3	protein	taxon:9606	20260725	IntAct		
UniProtKB	P06753	TPM3	enables	GO:0005515	PMID:25910212	IPI	UniProtKB:P0C1Z6	F	Tropomyosin alpha-3 chain	TPM3	protein	taxon:9606	20260725	IntAct		
UniProtKB	P06753	TPM3	enables	GO:0005515	PMID:25910212	IPI	UniProtKB:P13805-3	F	Tropomyosin alpha-3 chain	TPM3	protein	taxon:9606	20260725	IntAct		
UniProtKB	P06753	TPM3	enables	GO:0005515	PMID:25910212	IPI	UniProtKB:Q03933	F	Tropomyosin alpha-3 chain	TPM3	protein	taxon:9606	20260725	IntAct		
UniProtKB	P06753	TPM3	enables	GO:0005515	PMID:25910212	IPI	UniProtKB:Q8N0S2	F	Tropomyosin alpha-3 chain	TPM3	protein	taxon:9606	20260725	IntAct		
UniProtKB	P06753	TPM3	enables	GO:0005515	PMID:25910212	IPI	UniProtKB:Q8TD31-3	F	Tropomyosin alpha-3 chain	TPM3	protein	taxon:9606	20260725	IntAct		
UniProtKB	P06753	TPM3	enables	GO:0005515	PMID:25910212	IPI	UniProtKB:Q9BQD3	F	Tropomyosin alpha-3 chain	TPM3	protein	taxon:9606	20260725	IntAct		
UniProtKB	P06753	TPM3	enables	GO:0005515	PMID:25910212	IPI	UniProtKB:Q9Y6D9	F	Tropomyosin alpha-3 chain	TPM3	protein	taxon:9606	20260725	IntAct		
UniProtKB	P06753	TPM3	enables	GO:0005515	PMID:25959826	IPI	UniProtKB:P54253	F	Tropomyosin alpha-3 chain	TPM3	protein	taxon:9606	20260725	IntAct		
UniProtKB	P06753	TPM3	enables	GO:0005515	PMID:27107012	IPI	UniProtKB:P0C1Z6	F	Tropomyosin alpha-3 chain	TPM3	protein	taxon:9606	20260725	IntAct		
UniProtKB	P06753	TPM3	enables	GO:0005515	PMID:31515488	IPI	UniProtKB:O43482	F	Tropomyosin alpha-3 chain	TPM3	protein	taxon:9606	20260725	IntAct		
UniProtKB	P06753	TPM3	enables	GO:0005515	PMID:31515488	IPI	UniProtKB:O95447	F	Tropomyosin alpha-3 chain	TPM3	protein	taxon:9606	20260725	IntAct		
UniProtKB	P06753	TPM3	enables	GO:0005515	PMID:31515488	IPI	UniProtKB:Q03933	F	Tropomyosin alpha-3 chain	TPM3	protein	taxon:9606	20260725	IntAct		
UniProtKB	P06753	TPM3	enables	GO:0005515	PMID:31515488	IPI	UniProtKB:Q96LR2	F	Tropomyosin alpha-3 chain	TPM3	protein	taxon:9606	20260725	IntAct		
UniProtKB	P06753	TPM3	enables	GO:0005515	PMID:32296183	IPI	UniProtKB:O43482	F	Tropomyosin alpha-3 chain	TPM3	protein	taxon:9606	20260725	IntAct		
UniProtKB	P06753	TPM3	enables	GO:0005515	PMID:32296183	IPI	UniProtKB:O95295	F	Tropomyosin alpha-3 chain	TPM3	protein	taxon:9606	20260725	IntAct		
UniProtKB	P06753	TPM3	enables	GO:0005515	PMID:32296183	IPI	UniProtKB:P02671-2	F	Tropomyosin alpha-3 chain	TPM3	protein	taxon:9606	20260725	IntAct		
UniProtKB	P06753	TPM3	enables	GO:0005515	PMID:32296183	IPI	UniProtKB:P0C1Z6	F	Tropomyosin alpha-3 chain	TPM3	protein	taxon:9606	20260725	IntAct		
UniProtKB	P06753	TPM3	enables	GO:0005515	PMID:32296183	IPI	UniProtKB:P19237	F	Tropomyosin alpha-3 chain	TPM3	protein	taxon:9606	20260725	IntAct		
UniProtKB	P06753	TPM3	enables	GO:0005515	PMID:32296183	IPI	UniProtKB:P62195	F	Tropomyosin alpha-3 chain	TPM3	protein	taxon:9606	20260725	IntAct		
UniProtKB	P06753	TPM3	enables	GO:0005515	PMID:32296183	IPI	UniProtKB:P67936	F	Tropomyosin alpha-3 chain	TPM3	protein	taxon:9606	20260725	IntAct		
UniProtKB	P06753	TPM3	enables	GO:0005515	PMID:32296183	IPI	UniProtKB:Q03933	F	Tropomyosin alpha-3 chain	TPM3	protein	taxon:9606	20260725	IntAct		
UniProtKB	P06753	TPM3	enables	GO:0005515	PMID:32296183	IPI	UniProtKB:Q6NSJ2-2	F	Tropomyosin alpha-3 chain	TPM3	protein	taxon:9606	20260725	IntAct		
UniProtKB	P06753	TPM3	enables	GO:0005515	PMID:32296183	IPI	UniProtKB:Q7Z3B4	F	Tropomyosin alpha-3 chain	TPM3	protein	taxon:9606	20260725	IntAct		
UniProtKB	P06753	TPM3	enables	GO:0005515	PMID:32296183	IPI	UniProtKB:Q8IZT9	F	Tropomyosin alpha-3 chain	TPM3	protein	taxon:9606	20260725	IntAct		
UniProtKB	P06753	TPM3	enables	GO:0005515	PMID:32296183	IPI	UniProtKB:Q8TAB5	F	Tropomyosin alpha-3 chain	TPM3	protein	taxon:9606	20260725	IntAct		
UniProtKB	P06753	TPM3	enables	GO:0005515	PMID:32296183	IPI	UniProtKB:Q8TD31-3	F	Tropomyosin alpha-3 chain	TPM3	protein	taxon:9606	20260725	IntAct		
UniProtKB	P06753	TPM3	enables	GO:0005515	PMID:32296183	IPI	UniProtKB:Q969G5	F	Tropomyosin alpha-3 chain	TPM3	protein	taxon:9606	20260725	IntAct		
UniProtKB	P06753	TPM3	enables	GO:0005515	PMID:32296183	IPI	UniProtKB:Q9BQD3	F	Tropomyosin alpha-3 chain	TPM3	protein	taxon:9606	20260725	IntAct		
UniProtKB	P06753	TPM3	enables	GO:0005515	PMID:32296183	IPI	UniProtKB:Q9BT49	F	Tropomyosin alpha-3 chain	TPM3	protein	taxon:9606	20260725	IntAct		
UniProtKB	P06753	TPM3	enables	GO:0005515	PMID:32296183	IPI	UniProtKB:Q9NVV9	F	Tropomyosin alpha-3 chain	TPM3	protein	taxon:9606	20260725	IntAct		
UniProtKB	P06753	TPM3	enables	GO:0005515	PMID:32296183	IPI	UniProtKB:Q9NYJ8	F	Tropomyosin alpha-3 chain	TPM3	protein	taxon:9606	20260725	IntAct		
UniProtKB	P06753	TPM3	enables	GO:0005515	PMID:32296183	IPI	UniProtKB:Q9UJT2	F	Tropomyosin alpha-3 chain	TPM3	protein	taxon:9606	20260725	IntAct		
UniProtKB	P06753	TPM3	enables	GO:0005515	PMID:32296183	IPI	UniProtKB:Q9ULV5-2	F	Tropomyosin alpha-3 chain	TPM3	protein	taxon:9606	20260725	IntAct		
UniProtKB	P06753	TPM3	enables	GO:0005515	PMID:32296183	IPI	UniProtKB:Q9Y6D9	F	Tropomyosin alpha-3 chain	TPM3	protein	taxon:9606	20260725	IntAct		
UniProtKB	P06753	TPM3	enables	GO:0005515	PMID:32814053	IPI	UniProtKB:P54253	F	Tropomyosin alpha-3 chain	TPM3	protein	taxon:9606	20260725	IntAct		
UniProtKB	P06753	TPM3	enables	GO:0005515	PMID:33961781	IPI	UniProtKB:P0C1Z6	F	Tropomyosin alpha-3 chain	TPM3	protein	taxon:9606	20260725	IntAct		
UniProtKB	P06753	TPM3	enables	GO:0005515	PMID:33961781	IPI	UniProtKB:P67936	F	Tropomyosin alpha-3 chain	TPM3	protein	taxon:9606	20260725	IntAct		
UniProtKB	P06753	TPM3	enables	GO:0005515	PMID:33961781	IPI	UniProtKB:Q969G5	F	Tropomyosin alpha-3 chain	TPM3	protein	taxon:9606	20260725	IntAct		
UniProtKB	P06753	TPM3	enables	GO:0005515	PMID:33961781	IPI	UniProtKB:Q9BQD3	F	Tropomyosin alpha-3 chain	TPM3	protein	taxon:9606	20260725	IntAct		
UniProtKB	P06753	TPM3	enables	GO:0005515	PMID:35510366	IPI	UniProtKB:P13805	F	Tropomyosin alpha-3 chain	TPM3	protein	taxon:9606	20231002	UniProt		
UniProtKB	P06753	TPM3	enables	GO:0005515	PMID:40205054	IPI	UniProtKB:Q9BQD3	F	Tropomyosin alpha-3 chain	TPM3	protein	taxon:9606	20260725	IntAct		
UniProtKB	P06753	TPM3	enables	GO:0051015	GO_REF:0000033	IBA	FB:FBgn0003721|MGI:MGI:1890149|MGI:MGI:2449202|MGI:MGI:98809|PANTHER:PTN000443979|PomBase:SPAC27F1.02c|RGD:1559479|RGD:3898|RGD:3899|SGD:S000001400|SGD:S000005023|WB:WBGene00002978	F	Tropomyosin alpha-3 chain	TPM3	protein	taxon:9606	20250903	GO_Central		
UniProtKB	P06753	TPM3	involved_in	GO:0006936	GO_REF:0000033	IBA	MGI:MGI:98809|PANTHER:PTN001059856|RGD:3898|UniProtKB:P09493|ZFIN:ZDB-GENE-040426-2185	P	Tropomyosin alpha-3 chain	TPM3	protein	taxon:9606	20200808	GO_Central		
UniProtKB	P06753	TPM3	involved_in	GO:0007015	GO_REF:0000033	IBA	FB:FBgn0003721|PANTHER:PTN000443979|SGD:S000001400|SGD:S000005023|WB:WBGene00002978	P	Tropomyosin alpha-3 chain	TPM3	protein	taxon:9606	20230603	GO_Central		
UniProtKB	P06753	TPM3	is_active_in	GO:0005884	GO_REF:0000033	IBA	PANTHER:PTN000443979|PomBase:SPAC27F1.02c|SGD:S000001400|SGD:S000005023	C	Tropomyosin alpha-3 chain	TPM3	protein	taxon:9606	20230111	GO_Central		
UniProtKB	P06753	TPM3	located_in	GO:0001725	PMID:16236705	IDA		C	Tropomyosin alpha-3 chain	TPM3	protein	taxon:9606	20100603	MGI		
UniProtKB	P06753	TPM3	located_in	GO:0005739	PMID:34800366	HTP		C	Tropomyosin alpha-3 chain	TPM3	protein	taxon:9606	20240711	FlyBase		
UniProtKB	P06753	TPM3	located_in	GO:0005829	Reactome:R-HSA-390593	TAS		C	Tropomyosin alpha-3 chain	TPM3	protein	taxon:9606	20250929	Reactome		
UniProtKB	P06753	TPM3	located_in	GO:0005829	Reactome:R-HSA-390595	TAS		C	Tropomyosin alpha-3 chain	TPM3	protein	taxon:9606	20250929	Reactome		
UniProtKB	P06753	TPM3	located_in	GO:0005829	Reactome:R-HSA-390597	TAS		C	Tropomyosin alpha-3 chain	TPM3	protein	taxon:9606	20250929	Reactome		
UniProtKB	P06753	TPM3	located_in	GO:0005829	Reactome:R-HSA-390598	TAS		C	Tropomyosin alpha-3 chain	TPM3	protein	taxon:9606	20250929	Reactome		
UniProtKB	P06753	TPM3	located_in	GO:0005829	Reactome:R-HSA-445699	TAS		C	Tropomyosin alpha-3 chain	TPM3	protein	taxon:9606	20250929	Reactome		
UniProtKB	P06753	TPM3	located_in	GO:0005829	Reactome:R-HSA-445700	TAS		C	Tropomyosin alpha-3 chain	TPM3	protein	taxon:9606	20250929	Reactome		
UniProtKB	P06753	TPM3	located_in	GO:0005829	Reactome:R-HSA-445704	TAS		C	Tropomyosin alpha-3 chain	TPM3	protein	taxon:9606	20250929	Reactome		
UniProtKB	P06753	TPM3	located_in	GO:0005829	Reactome:R-HSA-445705	TAS		C	Tropomyosin alpha-3 chain	TPM3	protein	taxon:9606	20250929	Reactome		
UniProtKB	P06753	TPM3	located_in	GO:0005829	Reactome:R-HSA-9700179	TAS		C	Tropomyosin alpha-3 chain	TPM3	protein	taxon:9606	20230402	Reactome		
UniProtKB	P06753	TPM3	located_in	GO:0005829	Reactome:R-HSA-9700181	TAS		C	Tropomyosin alpha-3 chain	TPM3	protein	taxon:9606	20230402	Reactome		
UniProtKB	P06753	TPM3	located_in	GO:0005856	GO_REF:0000044	IEA	UniProtKB-SubCell:SL-0090	C	Tropomyosin alpha-3 chain	TPM3	protein	taxon:9606	20260727	UniProt		
UniProtKB	P06753	TPM3	located_in	GO:0005856	PMID:16130169	TAS		C	Tropomyosin alpha-3 chain	TPM3	protein	taxon:9606	20061106	UniProt		
UniProtKB	P06753	TPM3	located_in	GO:0005856	PMID:3418707	NAS		C	Tropomyosin alpha-3 chain	TPM3	protein	taxon:9606	20021105	UniProt		
UniProtKB	P06753	TPM3	located_in	GO:0070062	PMID:20458337	HDA		C	Tropomyosin alpha-3 chain	TPM3	protein	taxon:9606	20130829	UniProt	part_of(CL:0000639)	
UniProtKB	P06753	TPM3	part_of	GO:0005862	GO_REF:0000117	IEA	ARBA:ARBA00088171	C	Tropomyosin alpha-3 chain	TPM3	protein	taxon:9606	20260727	UniProt		
UniProtKB	P06753	TPM3	part_of	GO:0005862	PMID:3018581	TAS		C	Tropomyosin alpha-3 chain	TPM3	protein	taxon:9606	20020606	UniProt		
UniProtKB	P06756	ITGAV	acts_upstream_of_or_within	GO:0010989	PMID:15215180	IMP		P	Integrin alpha-V	ITGAV|MSK8|VNRA|VTNR	protein	taxon:9606	20250207	BHF-UCL		
UniProtKB	P06756	ITGAV	contributes_to	GO:0001846	GO_REF:0000024	ISS	UniProtKB:P43406	F	Integrin alpha-V	ITGAV|MSK8|VNRA|VTNR	protein	taxon:9606	20110329	BHF-UCL		
UniProtKB	P06756	ITGAV	contributes_to	GO:0001846	GO_REF:0000107	IEA	UniProtKB:P43406|ensembl:ENSMUSP00000028499	F	Integrin alpha-V	ITGAV|MSK8|VNRA|VTNR	protein	taxon:9606	20260724	Ensembl		
UniProtKB	P06756	ITGAV	contributes_to	GO:0005080	GO_REF:0000024	ISS	UniProtKB:P43406	F	Integrin alpha-V	ITGAV|MSK8|VNRA|VTNR	protein	taxon:9606	20120102	BHF-UCL		
UniProtKB	P06756	ITGAV	contributes_to	GO:0005080	GO_REF:0000107	IEA	UniProtKB:P43406|ensembl:ENSMUSP00000028499	F	Integrin alpha-V	ITGAV|MSK8|VNRA|VTNR	protein	taxon:9606	20260724	Ensembl		
UniProtKB	P06756	ITGAV	contributes_to	GO:0017134	PMID:18441324	IDA		F	Integrin alpha-V	ITGAV|MSK8|VNRA|VTNR	protein	taxon:9606	20160421	UniProt		
UniProtKB	P06756	ITGAV	contributes_to	GO:0019960	PMID:23125415	IDA		F	Integrin alpha-V	ITGAV|MSK8|VNRA|VTNR	protein	taxon:9606	20160407	UniProt		
UniProtKB	P06756	ITGAV	contributes_to	GO:0031994	PMID:19578119	IDA		F	Integrin alpha-V	ITGAV|MSK8|VNRA|VTNR	protein	taxon:9606	20110328	BHF-UCL		
UniProtKB	P06756	ITGAV	contributes_to	GO:0038132	PMID:20682778	IDA		F	Integrin alpha-V	ITGAV|MSK8|VNRA|VTNR	protein	taxon:9606	20160420	UniProt		
UniProtKB	P06756	ITGAV	enables	GO:0001968	PMID:24658351	IDA		F	Integrin alpha-V	ITGAV|MSK8|VNRA|VTNR	protein	taxon:9606	20140730	UniProt		
UniProtKB	P06756	ITGAV	enables	GO:0002020	PMID:22505472	IDA		F	Integrin alpha-V	ITGAV|MSK8|VNRA|VTNR	protein	taxon:9606	20140806	UniProt	has_input(UniProtKB:P05106),has_input(UniProtKB:Q13444)	
UniProtKB	P06756	ITGAV	enables	GO:0005102	GO_REF:0000107	IEA	UniProtKB:F1LZX9|ensembl:ENSRNOP00000006961	F	Integrin alpha-V	ITGAV|MSK8|VNRA|VTNR	protein	taxon:9606	20260724	Ensembl		
UniProtKB	P06756	ITGAV	enables	GO:0005178	GO_REF:0000107	IEA	UniProtKB:P43406|ensembl:ENSMUSP00000028499	F	Integrin alpha-V	ITGAV|MSK8|VNRA|VTNR	protein	taxon:9606	20260724	Ensembl		
UniProtKB	P06756	ITGAV	enables	GO:0005178	GO_REF:0000117	IEA	ARBA:ARBA00085838	F	Integrin alpha-V	ITGAV|MSK8|VNRA|VTNR	protein	taxon:9606	20260727	UniProt		
UniProtKB	P06756	ITGAV	enables	GO:0005178	PMID:20826760	IPI	UniProtKB:P05106	F	Integrin alpha-V	ITGAV|MSK8|VNRA|VTNR	protein	taxon:9606	20171215	BHF-UCL		
UniProtKB	P06756	ITGAV	enables	GO:0005515	PMID:11546839	IPI	UniProtKB:P05106	F	Integrin alpha-V	ITGAV|MSK8|VNRA|VTNR	protein	taxon:9606	20260725	IntAct		
UniProtKB	P06756	ITGAV	enables	GO:0005515	PMID:11877390	IPI	UniProtKB:Q9Y5C1	F	Integrin alpha-V	ITGAV|MSK8|VNRA|VTNR	protein	taxon:9606	20040309	UniProt		
UniProtKB	P06756	ITGAV	enables	GO:0005515	PMID:11884718	IPI	UniProtKB:P05106	F	Integrin alpha-V	ITGAV|MSK8|VNRA|VTNR	protein	taxon:9606	20260725	IntAct		
UniProtKB	P06756	ITGAV	enables	GO:0005515	PMID:12695522	IPI	UniProtKB:P48745	F	Integrin alpha-V	ITGAV|MSK8|VNRA|VTNR	protein	taxon:9606	20150728	UniProt		
UniProtKB	P06756	ITGAV	enables	GO:0005515	PMID:12807887	IPI	UniProtKB:P35555	F	Integrin alpha-V	ITGAV|MSK8|VNRA|VTNR	protein	taxon:9606	20160710	UniProt		
UniProtKB	P06756	ITGAV	enables	GO:0005515	PMID:15299032	IPI	UniProtKB:P05106	F	Integrin alpha-V	ITGAV|MSK8|VNRA|VTNR	protein	taxon:9606	20260725	IntAct		
UniProtKB	P06756	ITGAV	enables	GO:0005515	PMID:15611078	IPI	UniProtKB:P48745	F	Integrin alpha-V	ITGAV|MSK8|VNRA|VTNR	protein	taxon:9606	20150728	UniProt		
UniProtKB	P06756	ITGAV	enables	GO:0005515	PMID:16099422	IPI	UniProtKB:P05106	F	Integrin alpha-V	ITGAV|MSK8|VNRA|VTNR	protein	taxon:9606	20260725	IntAct		
UniProtKB	P06756	ITGAV	enables	GO:0005515	PMID:1694173	IPI	UniProtKB:P05106	F	Integrin alpha-V	ITGAV|MSK8|VNRA|VTNR	protein	taxon:9606	20260725	IntAct		
UniProtKB	P06756	ITGAV	enables	GO:0005515	PMID:1694173	IPI	UniProtKB:P18084	F	Integrin alpha-V	ITGAV|MSK8|VNRA|VTNR	protein	taxon:9606	20260725	IntAct		
UniProtKB	P06756	ITGAV	enables	GO:0005515	PMID:17158881	IPI	UniProtKB:P35555	F	Integrin alpha-V	ITGAV|MSK8|VNRA|VTNR	protein	taxon:9606	20160710	UniProt		
UniProtKB	P06756	ITGAV	enables	GO:0005515	PMID:17925226	IPI	UniProtKB:P57735	F	Integrin alpha-V	ITGAV|MSK8|VNRA|VTNR	protein	taxon:9606	20100517	UniProt		
UniProtKB	P06756	ITGAV	enables	GO:0005515	PMID:20639902	IPI	UniProtKB:P05106	F	Integrin alpha-V	ITGAV|MSK8|VNRA|VTNR	protein	taxon:9606	20260725	IntAct		
UniProtKB	P06756	ITGAV	enables	GO:0005515	PMID:21677751	IPI	UniProtKB:P18564	F	Integrin alpha-V	ITGAV|MSK8|VNRA|VTNR	protein	taxon:9606	20260725	IntAct		
UniProtKB	P06756	ITGAV	enables	GO:0005515	PMID:22178926	IPI	UniProtKB:P05106	F	Integrin alpha-V	ITGAV|MSK8|VNRA|VTNR	protein	taxon:9606	20260725	IntAct		
UniProtKB	P06756	ITGAV	enables	GO:0005515	PMID:24011356	IPI	UniProtKB:Q99828	F	Integrin alpha-V	ITGAV|MSK8|VNRA|VTNR	protein	taxon:9606	20140131	UniProt		
UniProtKB	P06756	ITGAV	enables	GO:0005515	PMID:24658351	IPI	UniProtKB:P05106	F	Integrin alpha-V	ITGAV|MSK8|VNRA|VTNR	protein	taxon:9606	20260725	IntAct		
UniProtKB	P06756	ITGAV	enables	GO:0005515	PMID:2478219	IPI	UniProtKB:P07996	F	Integrin alpha-V	ITGAV|MSK8|VNRA|VTNR	protein	taxon:9606	20240521	UniProt		
UniProtKB	P06756	ITGAV	enables	GO:0005515	PMID:25383667	IPI	UniProtKB:P18564	F	Integrin alpha-V	ITGAV|MSK8|VNRA|VTNR	protein	taxon:9606	20260725	IntAct		
UniProtKB	P06756	ITGAV	enables	GO:0005515	PMID:28534487	IPI	UniProtKB:P18564	F	Integrin alpha-V	ITGAV|MSK8|VNRA|VTNR	protein	taxon:9606	20260725	IntAct		
UniProtKB	P06756	ITGAV	enables	GO:0005515	PMID:31331973	IPI	UniProtKB:P05106,UniProtKB:P29965	F	Integrin alpha-V	ITGAV|MSK8|VNRA|VTNR	protein	taxon:9606	20190911	UniProt		
UniProtKB	P06756	ITGAV	enables	GO:0005515	PMID:32814053	IPI	UniProtKB:P17612	F	Integrin alpha-V	ITGAV|MSK8|VNRA|VTNR	protein	taxon:9606	20260725	IntAct		
UniProtKB	P06756	ITGAV	enables	GO:0005515	PMID:32814053	IPI	UniProtKB:P37173	F	Integrin alpha-V	ITGAV|MSK8|VNRA|VTNR	protein	taxon:9606	20260725	IntAct		
UniProtKB	P06756	ITGAV	enables	GO:0005515	PMID:32814053	IPI	UniProtKB:P50454	F	Integrin alpha-V	ITGAV|MSK8|VNRA|VTNR	protein	taxon:9606	20260725	IntAct		
UniProtKB	P06756	ITGAV	enables	GO:0005515	PMID:32814053	IPI	UniProtKB:P54725	F	Integrin alpha-V	ITGAV|MSK8|VNRA|VTNR	protein	taxon:9606	20260725	IntAct		
UniProtKB	P06756	ITGAV	enables	GO:0005515	PMID:32814053	IPI	UniProtKB:Q38SD2-2	F	Integrin alpha-V	ITGAV|MSK8|VNRA|VTNR	protein	taxon:9606	20260725	IntAct		
UniProtKB	P06756	ITGAV	enables	GO:0005515	PMID:37184585	IPI	UniProtKB:P16109	F	Integrin alpha-V	ITGAV|MSK8|VNRA|VTNR	protein	taxon:9606	20240119	UniProt		
UniProtKB	P06756	ITGAV	enables	GO:0005515	PMID:38016540	IPI	UniProtKB:Q96DZ7	F	Integrin alpha-V	ITGAV|MSK8|VNRA|VTNR	protein	taxon:9606	20240710	UniProt		
UniProtKB	P06756	ITGAV	enables	GO:0015026	PMID:22278742	IDA		F	Integrin alpha-V	ITGAV|MSK8|VNRA|VTNR	protein	taxon:9606	20251020	UniProt		
UniProtKB	P06756	ITGAV	enables	GO:0015026	PMID:23125415	TAS		F	Integrin alpha-V	ITGAV|MSK8|VNRA|VTNR	protein	taxon:9606	20160403	UniProt		
UniProtKB	P06756	ITGAV	enables	GO:0038023	GO_REF:0000033	IBA	MGI:MGI:96604|PANTHER:PTN001144284|UniProtKB:P06756|UniProtKB:P08514|UniProtKB:P11215|UniProtKB:P17301|UniProtKB:P20701|UniProtKB:P20702|UniProtKB:Q13349|UniProtKB:Q9UKX5|WB:WBGene00002081|WB:WBGene00003929	F	Integrin alpha-V	ITGAV|MSK8|VNRA|VTNR	protein	taxon:9606	20260601	GO_Central		
UniProtKB	P06756	ITGAV	enables	GO:0050431	GO_REF:0000024	ISS	UniProtKB:A2RQD8	F	Integrin alpha-V	ITGAV|MSK8|VNRA|VTNR	protein	taxon:9606	20110323	BHF-UCL		
UniProtKB	P06756	ITGAV	enables	GO:0050840	PMID:22505472	IDA		F	Integrin alpha-V	ITGAV|MSK8|VNRA|VTNR	protein	taxon:9606	20140806	UniProt	has_input(UniProtKB:P05106),has_input(UniProtKB:P04004)	
UniProtKB	P06756	ITGAV	enables	GO:1990430	PMID:7525578	IDA		F	Integrin alpha-V	ITGAV|MSK8|VNRA|VTNR	protein	taxon:9606	20140801	UniProt	has_input(UniProtKB:P04004),has_input(UniProtKB:P26012)	
UniProtKB	P06756	ITGAV	involved_in	GO:0001525	GO_REF:0000033	IBA	PANTHER:PTN002755382|RGD:1310613|UniProtKB:P06756|ZFIN:ZDB-GENE-060616-382	P	Integrin alpha-V	ITGAV|MSK8|VNRA|VTNR	protein	taxon:9606	20211108	GO_Central		
UniProtKB	P06756	ITGAV	involved_in	GO:0001525	GO_REF:0000107	IEA	UniProtKB:F1LZX9|ensembl:ENSRNOP00000006961	P	Integrin alpha-V	ITGAV|MSK8|VNRA|VTNR	protein	taxon:9606	20260724	Ensembl		
UniProtKB	P06756	ITGAV	involved_in	GO:0001525	PMID:11866539	IEP		P	Integrin alpha-V	ITGAV|MSK8|VNRA|VTNR	protein	taxon:9606	20110330	UniProt		
UniProtKB	P06756	ITGAV	involved_in	GO:0001570	GO_REF:0000107	IEA	UniProtKB:F1LZX9|ensembl:ENSRNOP00000006961	P	Integrin alpha-V	ITGAV|MSK8|VNRA|VTNR	protein	taxon:9606	20260724	Ensembl		
UniProtKB	P06756	ITGAV	involved_in	GO:0001704	GO_REF:0000117	IEA	ARBA:ARBA00089611	P	Integrin alpha-V	ITGAV|MSK8|VNRA|VTNR	protein	taxon:9606	20260727	UniProt		
UniProtKB	P06756	ITGAV	involved_in	GO:0007155	GO_REF:0000002	IEA	InterPro:IPR000413	P	Integrin alpha-V	ITGAV|MSK8|VNRA|VTNR	protein	taxon:9606	20260727	InterPro		
UniProtKB	P06756	ITGAV	involved_in	GO:0007155	PMID:10218736	IDA		P	Integrin alpha-V	ITGAV|MSK8|VNRA|VTNR	protein	taxon:9606	20110328	BHF-UCL		
UniProtKB	P06756	ITGAV	involved_in	GO:0007160	GO_REF:0000033	IBA	MGI:MGI:96601|MGI:MGI:96605|PANTHER:PTN001144284|RGD:621632|UniProtKB:O75578|UniProtKB:P06756|UniProtKB:P11215|UniProtKB:P13612|UniProtKB:P17301|UniProtKB:P20701|UniProtKB:P23229|UniProtKB:P53708|UniProtKB:P56199|UniProtKB:Q9UKX5	P	Integrin alpha-V	ITGAV|MSK8|VNRA|VTNR	protein	taxon:9606	20260601	GO_Central		
UniProtKB	P06756	ITGAV	involved_in	GO:0007160	PMID:11877390	NAS		P	Integrin alpha-V	ITGAV|MSK8|VNRA|VTNR	protein	taxon:9606	20040309	UniProt		
UniProtKB	P06756	ITGAV	involved_in	GO:0007160	PMID:11970960	NAS		P	Integrin alpha-V	ITGAV|MSK8|VNRA|VTNR	protein	taxon:9606	20250603	ComplexPortal		
UniProtKB	P06756	ITGAV	involved_in	GO:0007160	PMID:19693543	NAS		P	Integrin alpha-V	ITGAV|MSK8|VNRA|VTNR	protein	taxon:9606	20250715	ComplexPortal		
UniProtKB	P06756	ITGAV	involved_in	GO:0007160	PMID:24658351	IMP		P	Integrin alpha-V	ITGAV|MSK8|VNRA|VTNR	protein	taxon:9606	20140730	UniProt		
UniProtKB	P06756	ITGAV	involved_in	GO:0007160	PMID:7525578	IMP		P	Integrin alpha-V	ITGAV|MSK8|VNRA|VTNR	protein	taxon:9606	20140801	UniProt	has_input(UniProtKB:P04004),has_input(UniProtKB:P05106)	
UniProtKB	P06756	ITGAV	involved_in	GO:0007204	GO_REF:0000107	IEA	UniProtKB:F1LZX9|ensembl:ENSRNOP00000006961	P	Integrin alpha-V	ITGAV|MSK8|VNRA|VTNR	protein	taxon:9606	20260724	Ensembl		
UniProtKB	P06756	ITGAV	involved_in	GO:0007229	GO_REF:0000033	IBA	MGI:MGI:96608|PANTHER:PTN001144284|RGD:2925|RGD:71022|UniProtKB:O75578|UniProtKB:P06756|UniProtKB:P08648|UniProtKB:P17301|UniProtKB:Q9UKX5	P	Integrin alpha-V	ITGAV|MSK8|VNRA|VTNR	protein	taxon:9606	20260601	GO_Central		
UniProtKB	P06756	ITGAV	involved_in	GO:0007229	GO_REF:0000107	IEA	UniProtKB:P43406|ensembl:ENSMUSP00000028499	P	Integrin alpha-V	ITGAV|MSK8|VNRA|VTNR	protein	taxon:9606	20260724	Ensembl		
UniProtKB	P06756	ITGAV	involved_in	GO:0007229	GO_REF:0000117	IEA	ARBA:ARBA00084939	P	Integrin alpha-V	ITGAV|MSK8|VNRA|VTNR	protein	taxon:9606	20260727	UniProt		
UniProtKB	P06756	ITGAV	involved_in	GO:0007229	PMID:11877390	NAS		P	Integrin alpha-V	ITGAV|MSK8|VNRA|VTNR	protein	taxon:9606	20040309	UniProt		
UniProtKB	P06756	ITGAV	involved_in	GO:0007229	PMID:11970960	IDA		P	Integrin alpha-V	ITGAV|MSK8|VNRA|VTNR	protein	taxon:9606	20250603	ComplexPortal		
UniProtKB	P06756	ITGAV	involved_in	GO:0007229	PMID:19693543	NAS		P	Integrin alpha-V	ITGAV|MSK8|VNRA|VTNR	protein	taxon:9606	20250715	ComplexPortal		
UniProtKB	P06756	ITGAV	involved_in	GO:0007229	PMID:26934001	IMP		P	Integrin alpha-V	ITGAV|MSK8|VNRA|VTNR	protein	taxon:9606	20210326	BHF-UCL	part_of(GO:0016477)	
UniProtKB	P06756	ITGAV	involved_in	GO:0008284	GO_REF:0000107	IEA	UniProtKB:F1LZX9|ensembl:ENSRNOP00000006961	P	Integrin alpha-V	ITGAV|MSK8|VNRA|VTNR	protein	taxon:9606	20260724	Ensembl		
UniProtKB	P06756	ITGAV	involved_in	GO:0008284	PMID:19578119	IDA		P	Integrin alpha-V	ITGAV|MSK8|VNRA|VTNR	protein	taxon:9606	20110328	BHF-UCL		
UniProtKB	P06756	ITGAV	involved_in	GO:0009888	GO_REF:0000117	IEA	ARBA:ARBA00028065	P	Integrin alpha-V	ITGAV|MSK8|VNRA|VTNR	protein	taxon:9606	20260727	UniProt		
UniProtKB	P06756	ITGAV	involved_in	GO:0010745	PMID:15215180	IMP		P	Integrin alpha-V	ITGAV|MSK8|VNRA|VTNR	protein	taxon:9606	20090127	BHF-UCL		
UniProtKB	P06756	ITGAV	involved_in	GO:0010888	PMID:15215180	IMP		P	Integrin alpha-V	ITGAV|MSK8|VNRA|VTNR	protein	taxon:9606	20090424	BHF-UCL		
UniProtKB	P06756	ITGAV	involved_in	GO:0016477	GO_REF:0000107	IEA	UniProtKB:F1LZX9|ensembl:ENSRNOP00000006961	P	Integrin alpha-V	ITGAV|MSK8|VNRA|VTNR	protein	taxon:9606	20260724	Ensembl		
UniProtKB	P06756	ITGAV	involved_in	GO:0016477	PMID:26934001	IMP		P	Integrin alpha-V	ITGAV|MSK8|VNRA|VTNR	protein	taxon:9606	20210326	BHF-UCL		
UniProtKB	P06756	ITGAV	involved_in	GO:0030335	GO_REF:0000107	IEA	UniProtKB:P43406|ensembl:ENSMUSP00000028499	P	Integrin alpha-V	ITGAV|MSK8|VNRA|VTNR	protein	taxon:9606	20260724	Ensembl		
UniProtKB	P06756	ITGAV	involved_in	GO:0031589	GO_REF:0000117	IEA	ARBA:ARBA00026745	P	Integrin alpha-V	ITGAV|MSK8|VNRA|VTNR	protein	taxon:9606	20260727	UniProt		
UniProtKB	P06756	ITGAV	involved_in	GO:0031589	PMID:19933311	IMP		P	Integrin alpha-V	ITGAV|MSK8|VNRA|VTNR	protein	taxon:9606	20140703	UniProt	part_of(CL:0002322),has_input(UniProtKB:P05106)	
UniProtKB	P06756	ITGAV	involved_in	GO:0032369	PMID:15215180	IMP		P	Integrin alpha-V	ITGAV|MSK8|VNRA|VTNR	protein	taxon:9606	20090127	BHF-UCL		
UniProtKB	P06756	ITGAV	involved_in	GO:0033627	GO_REF:0000107	IEA	UniProtKB:P43406|ensembl:ENSMUSP00000028499	P	Integrin alpha-V	ITGAV|MSK8|VNRA|VTNR	protein	taxon:9606	20260724	Ensembl		
UniProtKB	P06756	ITGAV	involved_in	GO:0033627	GO_REF:0000117	IEA	ARBA:ARBA00084542	P	Integrin alpha-V	ITGAV|MSK8|VNRA|VTNR	protein	taxon:9606	20260727	UniProt		
UniProtKB	P06756	ITGAV	involved_in	GO:0033627	PMID:12807887	IDA		P	Integrin alpha-V	ITGAV|MSK8|VNRA|VTNR	protein	taxon:9606	20160710	UniProt		
UniProtKB	P06756	ITGAV	involved_in	GO:0033627	PMID:17158881	IDA		P	Integrin alpha-V	ITGAV|MSK8|VNRA|VTNR	protein	taxon:9606	20160710	UniProt		
UniProtKB	P06756	ITGAV	involved_in	GO:0033690	GO_REF:0000107	IEA	UniProtKB:P43406|ensembl:ENSMUSP00000028499	P	Integrin alpha-V	ITGAV|MSK8|VNRA|VTNR	protein	taxon:9606	20260724	Ensembl		
UniProtKB	P06756	ITGAV	involved_in	GO:0034113	PMID:20563599	IMP		P	Integrin alpha-V	ITGAV|MSK8|VNRA|VTNR	protein	taxon:9606	20140804	UniProt		
UniProtKB	P06756	ITGAV	involved_in	GO:0034446	PMID:24658351	IDA		P	Integrin alpha-V	ITGAV|MSK8|VNRA|VTNR	protein	taxon:9606	20140730	UniProt		
UniProtKB	P06756	ITGAV	involved_in	GO:0035313	PMID:19693543	NAS		P	Integrin alpha-V	ITGAV|MSK8|VNRA|VTNR	protein	taxon:9606	20250715	ComplexPortal		
UniProtKB	P06756	ITGAV	involved_in	GO:0035987	PMID:23154389	IMP		P	Integrin alpha-V	ITGAV|MSK8|VNRA|VTNR	protein	taxon:9606	20140729	UniProt		
UniProtKB	P06756	ITGAV	involved_in	GO:0038027	PMID:23726972	IMP		P	Integrin alpha-V	ITGAV|MSK8|VNRA|VTNR	protein	taxon:9606	20140730	UniProt	occurs_in(CL:0000192)	
UniProtKB	P06756	ITGAV	involved_in	GO:0043277	GO_REF:0000024	ISS	UniProtKB:P43406	P	Integrin alpha-V	ITGAV|MSK8|VNRA|VTNR	protein	taxon:9606	20171215	BHF-UCL		
UniProtKB	P06756	ITGAV	involved_in	GO:0043277	GO_REF:0000107	IEA	UniProtKB:P43406|ensembl:ENSMUSP00000028499	P	Integrin alpha-V	ITGAV|MSK8|VNRA|VTNR	protein	taxon:9606	20260724	Ensembl		
UniProtKB	P06756	ITGAV	involved_in	GO:0043277	GO_REF:0000117	IEA	ARBA:ARBA00086522	P	Integrin alpha-V	ITGAV|MSK8|VNRA|VTNR	protein	taxon:9606	20260727	UniProt		
UniProtKB	P06756	ITGAV	involved_in	GO:0043277	PMID:20826760	IGI	UniProtKB:P43406	P	Integrin alpha-V	ITGAV|MSK8|VNRA|VTNR	protein	taxon:9606	20171215	BHF-UCL		
UniProtKB	P06756	ITGAV	involved_in	GO:0045785	PMID:10708943	IDA		P	Integrin alpha-V	ITGAV|MSK8|VNRA|VTNR	protein	taxon:9606	20110328	BHF-UCL		
UniProtKB	P06756	ITGAV	involved_in	GO:0046718	PMID:10570297	TAS		P	Integrin alpha-V	ITGAV|MSK8|VNRA|VTNR	protein	taxon:9606	20110328	BHF-UCL		
UniProtKB	P06756	ITGAV	involved_in	GO:0046718	PMID:25063885	IMP		P	Integrin alpha-V	ITGAV|MSK8|VNRA|VTNR	protein	taxon:9606|taxon:37296	20140807	UniProt	has_input(UniProtKB:P05106)	
UniProtKB	P06756	ITGAV	involved_in	GO:0050748	PMID:15215180	IMP		P	Integrin alpha-V	ITGAV|MSK8|VNRA|VTNR	protein	taxon:9606	20090127	BHF-UCL		
UniProtKB	P06756	ITGAV	involved_in	GO:0050764	PMID:10570297	IDA		P	Integrin alpha-V	ITGAV|MSK8|VNRA|VTNR	protein	taxon:9606	20110328	BHF-UCL		
UniProtKB	P06756	ITGAV	involved_in	GO:0050919	PMID:23726972	IMP		P	Integrin alpha-V	ITGAV|MSK8|VNRA|VTNR	protein	taxon:9606	20140730	UniProt	occurs_in(CL:0000192)	
UniProtKB	P06756	ITGAV	involved_in	GO:0051057	PMID:26934001	IMP		P	Integrin alpha-V	ITGAV|MSK8|VNRA|VTNR	protein	taxon:9606	20210326	BHF-UCL	part_of(GO:0016477)	
UniProtKB	P06756	ITGAV	involved_in	GO:0070371	GO_REF:0000024	ISS	UniProtKB:P43406	P	Integrin alpha-V	ITGAV|MSK8|VNRA|VTNR	protein	taxon:9606	20110329	BHF-UCL		
UniProtKB	P06756	ITGAV	involved_in	GO:0070371	GO_REF:0000107	IEA	UniProtKB:P43406|ensembl:ENSMUSP00000028499	P	Integrin alpha-V	ITGAV|MSK8|VNRA|VTNR	protein	taxon:9606	20260724	Ensembl		
UniProtKB	P06756	ITGAV	involved_in	GO:0070588	PMID:18395422	IDA		P	Integrin alpha-V	ITGAV|MSK8|VNRA|VTNR	protein	taxon:9606	20121219	UniProt		
UniProtKB	P06756	ITGAV	involved_in	GO:0071604	GO_REF:0000107	IEA	UniProtKB:P43406|ensembl:ENSMUSP00000028499	P	Integrin alpha-V	ITGAV|MSK8|VNRA|VTNR	protein	taxon:9606	20260724	Ensembl		
UniProtKB	P06756	ITGAV	involved_in	GO:0085017	PMID:10570297	NAS		P	Integrin alpha-V	ITGAV|MSK8|VNRA|VTNR	protein	taxon:9606	20200319	BHF-UCL		
UniProtKB	P06756	ITGAV	involved_in	GO:0097192	GO_REF:0000024	ISS	UniProtKB:P43406	P	Integrin alpha-V	ITGAV|MSK8|VNRA|VTNR	protein	taxon:9606	20130613	BHF-UCL		
UniProtKB	P06756	ITGAV	involved_in	GO:0097192	GO_REF:0000107	IEA	UniProtKB:P43406|ensembl:ENSMUSP00000028499	P	Integrin alpha-V	ITGAV|MSK8|VNRA|VTNR	protein	taxon:9606	20260724	Ensembl		
UniProtKB	P06756	ITGAV	involved_in	GO:0098609	GO_REF:0000033	IBA	MGI:MGI:96602|MGI:MGI:96603|MGI:MGI:96604|MGI:MGI:96606|MGI:MGI:96607|PANTHER:PTN001144284|RGD:621633|RGD:631424|UniProtKB:P06756|UniProtKB:P08514|UniProtKB:P08648|UniProtKB:P11215|UniProtKB:P13612|UniProtKB:P20701|UniProtKB:P20702|UniProtKB:Q13349|UniProtKB:Q13683|WB:WBGene00002081	P	Integrin alpha-V	ITGAV|MSK8|VNRA|VTNR	protein	taxon:9606	20251220	GO_Central		
UniProtKB	P06756	ITGAV	involved_in	GO:1902533	PMID:26934001	IMP		P	Integrin alpha-V	ITGAV|MSK8|VNRA|VTNR	protein	taxon:9606	20210326	BHF-UCL	part_of(GO:0016477)	
UniProtKB	P06756	ITGAV	involved_in	GO:2000536	PMID:10570297	IDA		P	Integrin alpha-V	ITGAV|MSK8|VNRA|VTNR	protein	taxon:9606	20120403	BHF-UCL		
UniProtKB	P06756	ITGAV	involved_in	GO:2001237	PMID:10708943	IMP		P	Integrin alpha-V	ITGAV|MSK8|VNRA|VTNR	protein	taxon:9606	20130613	BHF-UCL		
UniProtKB	P06756	ITGAV	is_active_in	GO:0009986	GO_REF:0000033	IBA	MGI:MGI:1298377|MGI:MGI:96599|MGI:MGI:96600|MGI:MGI:96601|MGI:MGI:96602|MGI:MGI:96603|MGI:MGI:96604|MGI:MGI:96605|MGI:MGI:96606|MGI:MGI:96607|MGI:MGI:96608|MGI:MGI:96609|PANTHER:PTN001144284|RGD:1310333|RGD:1593249|RGD:1596428|RGD:2923|RGD:621632|RGD:621644|RGD:631424|RGD:71022|UniProtKB:P06756|UniProtKB:P08648|UniProtKB:P11215|UniProtKB:P13612|UniProtKB:P17301|UniProtKB:P20701|UniProtKB:P20702|UniProtKB:P23229|UniProtKB:P26006|UniProtKB:P26007|UniProtKB:P53708|UniProtKB:P56199|WB:WBGene00003929	C	Integrin alpha-V	ITGAV|MSK8|VNRA|VTNR	protein	taxon:9606	20250319	GO_Central		
UniProtKB	P06756	ITGAV	located_in	GO:0005886	GO_REF:0000044	IEA	UniProtKB-SubCell:SL-0039	C	Integrin alpha-V	ITGAV|MSK8|VNRA|VTNR	protein	taxon:9606	20260727	UniProt		
UniProtKB	P06756	ITGAV	located_in	GO:0005886	GO_REF:0000107	IEA	UniProtKB:P43406|ensembl:ENSMUSP00000028499	C	Integrin alpha-V	ITGAV|MSK8|VNRA|VTNR	protein	taxon:9606	20260724	Ensembl		
UniProtKB	P06756	ITGAV	located_in	GO:0005886	PMID:11877390	NAS		C	Integrin alpha-V	ITGAV|MSK8|VNRA|VTNR	protein	taxon:9606	20040309	UniProt		
UniProtKB	P06756	ITGAV	located_in	GO:0005886	PMID:21310825	IDA		C	Integrin alpha-V	ITGAV|MSK8|VNRA|VTNR	protein	taxon:9606	20110427	BHF-UCL		
UniProtKB	P06756	ITGAV	located_in	GO:0005886	PMID:2430295	TAS		C	Integrin alpha-V	ITGAV|MSK8|VNRA|VTNR	protein	taxon:9606	20030904	PINC		
UniProtKB	P06756	ITGAV	located_in	GO:0005886	Reactome:R-HSA-1236956	TAS		C	Integrin alpha-V	ITGAV|MSK8|VNRA|VTNR	protein	taxon:9606	20130528	Reactome		
UniProtKB	P06756	ITGAV	located_in	GO:0005886	Reactome:R-HSA-1236958	TAS		C	Integrin alpha-V	ITGAV|MSK8|VNRA|VTNR	protein	taxon:9606	20130528	Reactome		
UniProtKB	P06756	ITGAV	located_in	GO:0005886	Reactome:R-HSA-210304	TAS		C	Integrin alpha-V	ITGAV|MSK8|VNRA|VTNR	protein	taxon:9606	20130528	Reactome		
UniProtKB	P06756	ITGAV	located_in	GO:0005886	Reactome:R-HSA-216050	TAS		C	Integrin alpha-V	ITGAV|MSK8|VNRA|VTNR	protein	taxon:9606	20130528	Reactome		
UniProtKB	P06756	ITGAV	located_in	GO:0005886	Reactome:R-HSA-216076	TAS		C	Integrin alpha-V	ITGAV|MSK8|VNRA|VTNR	protein	taxon:9606	20130528	Reactome		
UniProtKB	P06756	ITGAV	located_in	GO:0005886	Reactome:R-HSA-2328037	TAS		C	Integrin alpha-V	ITGAV|MSK8|VNRA|VTNR	protein	taxon:9606	20130528	Reactome		
UniProtKB	P06756	ITGAV	located_in	GO:0005886	Reactome:R-HSA-2395320	TAS		C	Integrin alpha-V	ITGAV|MSK8|VNRA|VTNR	protein	taxon:9606	20130528	Reactome		
UniProtKB	P06756	ITGAV	located_in	GO:0005886	Reactome:R-HSA-2396029	TAS		C	Integrin alpha-V	ITGAV|MSK8|VNRA|VTNR	protein	taxon:9606	20130528	Reactome		
UniProtKB	P06756	ITGAV	located_in	GO:0005886	Reactome:R-HSA-2426259	TAS		C	Integrin alpha-V	ITGAV|MSK8|VNRA|VTNR	protein	taxon:9606	20130528	Reactome		
UniProtKB	P06756	ITGAV	located_in	GO:0005886	Reactome:R-HSA-2426471	TAS		C	Integrin alpha-V	ITGAV|MSK8|VNRA|VTNR	protein	taxon:9606	20130528	Reactome		
UniProtKB	P06756	ITGAV	located_in	GO:0005886	Reactome:R-HSA-265423	TAS		C	Integrin alpha-V	ITGAV|MSK8|VNRA|VTNR	protein	taxon:9606	20130528	Reactome		
UniProtKB	P06756	ITGAV	located_in	GO:0005886	Reactome:R-HSA-265425	TAS		C	Integrin alpha-V	ITGAV|MSK8|VNRA|VTNR	protein	taxon:9606	20130528	Reactome		
UniProtKB	P06756	ITGAV	located_in	GO:0005886	Reactome:R-HSA-265426	TAS		C	Integrin alpha-V	ITGAV|MSK8|VNRA|VTNR	protein	taxon:9606	20130528	Reactome		
UniProtKB	P06756	ITGAV	located_in	GO:0005886	Reactome:R-HSA-265427	TAS		C	Integrin alpha-V	ITGAV|MSK8|VNRA|VTNR	protein	taxon:9606	20130528	Reactome		
UniProtKB	P06756	ITGAV	located_in	GO:0005886	Reactome:R-HSA-2681667	TAS		C	Integrin alpha-V	ITGAV|MSK8|VNRA|VTNR	protein	taxon:9606	20130528	Reactome		
UniProtKB	P06756	ITGAV	located_in	GO:0005886	Reactome:R-HSA-2731074	TAS		C	Integrin alpha-V	ITGAV|MSK8|VNRA|VTNR	protein	taxon:9606	20130528	Reactome		
UniProtKB	P06756	ITGAV	located_in	GO:0005886	Reactome:R-HSA-374686	TAS		C	Integrin alpha-V	ITGAV|MSK8|VNRA|VTNR	protein	taxon:9606	20130528	Reactome		
UniProtKB	P06756	ITGAV	located_in	GO:0005886	Reactome:R-HSA-4085083	TAS		C	Integrin alpha-V	ITGAV|MSK8|VNRA|VTNR	protein	taxon:9606	20130528	Reactome		
UniProtKB	P06756	ITGAV	located_in	GO:0005886	Reactome:R-HSA-4085087	TAS		C	Integrin alpha-V	ITGAV|MSK8|VNRA|VTNR	protein	taxon:9606	20130528	Reactome		
UniProtKB	P06756	ITGAV	located_in	GO:0005886	Reactome:R-HSA-4086132	TAS		C	Integrin alpha-V	ITGAV|MSK8|VNRA|VTNR	protein	taxon:9606	20130528	Reactome		
UniProtKB	P06756	ITGAV	located_in	GO:0005886	Reactome:R-HSA-4086200	TAS		C	Integrin alpha-V	ITGAV|MSK8|VNRA|VTNR	protein	taxon:9606	20130528	Reactome		
UniProtKB	P06756	ITGAV	located_in	GO:0005886	Reactome:R-HSA-4088218	TAS		C	Integrin alpha-V	ITGAV|MSK8|VNRA|VTNR	protein	taxon:9606	20130528	Reactome		
UniProtKB	P06756	ITGAV	located_in	GO:0005886	Reactome:R-HSA-4088264	TAS		C	Integrin alpha-V	ITGAV|MSK8|VNRA|VTNR	protein	taxon:9606	20130528	Reactome		
UniProtKB	P06756	ITGAV	located_in	GO:0005886	Reactome:R-HSA-5218818	TAS		C	Integrin alpha-V	ITGAV|MSK8|VNRA|VTNR	protein	taxon:9606	20130528	Reactome		
UniProtKB	P06756	ITGAV	located_in	GO:0005886	Reactome:R-HSA-5218830	TAS		C	Integrin alpha-V	ITGAV|MSK8|VNRA|VTNR	protein	taxon:9606	20130528	Reactome		
UniProtKB	P06756	ITGAV	located_in	GO:0005886	Reactome:R-HSA-5218836	TAS		C	Integrin alpha-V	ITGAV|MSK8|VNRA|VTNR	protein	taxon:9606	20130528	Reactome		
UniProtKB	P06756	ITGAV	located_in	GO:0005886	Reactome:R-HSA-5218851	TAS		C	Integrin alpha-V	ITGAV|MSK8|VNRA|VTNR	protein	taxon:9606	20130528	Reactome		
UniProtKB	P06756	ITGAV	located_in	GO:0005886	Reactome:R-HSA-6799350	TAS		C	Integrin alpha-V	ITGAV|MSK8|VNRA|VTNR	protein	taxon:9606	20130528	Reactome		
UniProtKB	P06756	ITGAV	located_in	GO:0005886	Reactome:R-NUL-2731085	TAS		C	Integrin alpha-V	ITGAV|MSK8|VNRA|VTNR	protein	taxon:9606	20130528	Reactome		
UniProtKB	P06756	ITGAV	located_in	GO:0005886	Reactome:R-NUL-3907289	TAS		C	Integrin alpha-V	ITGAV|MSK8|VNRA|VTNR	protein	taxon:9606	20130528	Reactome		
UniProtKB	P06756	ITGAV	located_in	GO:0005925	GO_REF:0000044	IEA	UniProtKB-SubCell:SL-0118	C	Integrin alpha-V	ITGAV|MSK8|VNRA|VTNR	protein	taxon:9606	20260727	UniProt		
UniProtKB	P06756	ITGAV	located_in	GO:0005925	GO_REF:0000052	IDA		C	Integrin alpha-V	ITGAV|MSK8|VNRA|VTNR	protein	taxon:9606	20251115	HPA		
UniProtKB	P06756	ITGAV	located_in	GO:0005925	PMID:17158881	IDA		C	Integrin alpha-V	ITGAV|MSK8|VNRA|VTNR	protein	taxon:9606	20160710	UniProt		
UniProtKB	P06756	ITGAV	located_in	GO:0005925	PMID:21423176	HDA		C	Integrin alpha-V	ITGAV|MSK8|VNRA|VTNR	protein	taxon:9606	20140715	UniProt	part_of(CL:0000057)	
UniProtKB	P06756	ITGAV	located_in	GO:0005925	PMID:25063885	IDA		C	Integrin alpha-V	ITGAV|MSK8|VNRA|VTNR	protein	taxon:9606	20140807	UniProt		
UniProtKB	P06756	ITGAV	located_in	GO:0005925	PMID:29162887	IDA		C	Integrin alpha-V	ITGAV|MSK8|VNRA|VTNR	protein	taxon:9606	20190117	MGI		
UniProtKB	P06756	ITGAV	located_in	GO:0009897	GO_REF:0000107	IEA	UniProtKB:P43406|ensembl:ENSMUSP00000028499	C	Integrin alpha-V	ITGAV|MSK8|VNRA|VTNR	protein	taxon:9606	20260724	Ensembl		
UniProtKB	P06756	ITGAV	located_in	GO:0009986	GO_REF:0000024	ISS	UniProtKB:A2RQD8	C	Integrin alpha-V	ITGAV|MSK8|VNRA|VTNR	protein	taxon:9606	20110323	BHF-UCL		
UniProtKB	P06756	ITGAV	located_in	GO:0009986	GO_REF:0000117	IEA	ARBA:ARBA00027349	C	Integrin alpha-V	ITGAV|MSK8|VNRA|VTNR	protein	taxon:9606	20260727	UniProt		
UniProtKB	P06756	ITGAV	located_in	GO:0009986	PMID:1918072	IDA		C	Integrin alpha-V	ITGAV|MSK8|VNRA|VTNR	protein	taxon:9606	20140801	UniProt		
UniProtKB	P06756	ITGAV	located_in	GO:0009986	PMID:19581412	HDA		C	Integrin alpha-V	ITGAV|MSK8|VNRA|VTNR	protein	taxon:9606	20140723	UniProt		
UniProtKB	P06756	ITGAV	located_in	GO:0009986	PMID:19933311	IDA		C	Integrin alpha-V	ITGAV|MSK8|VNRA|VTNR	protein	taxon:9606	20140703	UniProt	part_of(CL:0002322)	
UniProtKB	P06756	ITGAV	located_in	GO:0009986	PMID:20563599	IDA		C	Integrin alpha-V	ITGAV|MSK8|VNRA|VTNR	protein	taxon:9606	20140804	UniProt	part_of(CL:0002540)	
UniProtKB	P06756	ITGAV	located_in	GO:0009986	PMID:21310825	IDA		C	Integrin alpha-V	ITGAV|MSK8|VNRA|VTNR	protein	taxon:9606	20110427	BHF-UCL		
UniProtKB	P06756	ITGAV	located_in	GO:0009986	PMID:22505472	IDA		C	Integrin alpha-V	ITGAV|MSK8|VNRA|VTNR	protein	taxon:9606	20140806	UniProt		
UniProtKB	P06756	ITGAV	located_in	GO:0009986	PMID:23154389	IDA		C	Integrin alpha-V	ITGAV|MSK8|VNRA|VTNR	protein	taxon:9606	20140729	UniProt	part_of(CL:0002322)	
UniProtKB	P06756	ITGAV	located_in	GO:0009986	PMID:23658023	HDA		C	Integrin alpha-V	ITGAV|MSK8|VNRA|VTNR	protein	taxon:9606	20140716	UniProt	part_of(CL:0002322)	
UniProtKB	P06756	ITGAV	located_in	GO:0009986	PMID:25063885	IDA		C	Integrin alpha-V	ITGAV|MSK8|VNRA|VTNR	protein	taxon:9606	20140807	UniProt	existence_overlaps(GO:0000278)	
UniProtKB	P06756	ITGAV	located_in	GO:0009986	PMID:7525578	IDA		C	Integrin alpha-V	ITGAV|MSK8|VNRA|VTNR	protein	taxon:9606	20140801	UniProt		
UniProtKB	P06756	ITGAV	located_in	GO:0016020	GO_REF:0000024	ISS	UniProtKB:P43406	C	Integrin alpha-V	ITGAV|MSK8|VNRA|VTNR	protein	taxon:9606	20110329	BHF-UCL		
UniProtKB	P06756	ITGAV	located_in	GO:0016020	GO_REF:0000107	IEA	UniProtKB:P43406|ensembl:ENSMUSP00000028499	C	Integrin alpha-V	ITGAV|MSK8|VNRA|VTNR	protein	taxon:9606	20260724	Ensembl		
UniProtKB	P06756	ITGAV	located_in	GO:0031258	PMID:25063885	IDA		C	Integrin alpha-V	ITGAV|MSK8|VNRA|VTNR	protein	taxon:9606	20140807	UniProt	existence_overlaps(GO:0000278)	
UniProtKB	P06756	ITGAV	located_in	GO:0031527	PMID:25063885	IDA		C	Integrin alpha-V	ITGAV|MSK8|VNRA|VTNR	protein	taxon:9606	20140807	UniProt	existence_overlaps(GO:0000278)	
UniProtKB	P06756	ITGAV	located_in	GO:0031528	PMID:25063885	IDA		C	Integrin alpha-V	ITGAV|MSK8|VNRA|VTNR	protein	taxon:9606	20140807	UniProt	existence_overlaps(GO:0000278)	
UniProtKB	P06756	ITGAV	located_in	GO:0032587	PMID:25063885	IDA		C	Integrin alpha-V	ITGAV|MSK8|VNRA|VTNR	protein	taxon:9606	20140807	UniProt	existence_overlaps(GO:0000278)	
UniProtKB	P06756	ITGAV	located_in	GO:0035579	Reactome:R-HSA-6799350	TAS		C	Integrin alpha-V	ITGAV|MSK8|VNRA|VTNR	protein	taxon:9606	20160716	Reactome		
UniProtKB	P06756	ITGAV	located_in	GO:0045335	Reactome:R-HSA-1236956	TAS		C	Integrin alpha-V	ITGAV|MSK8|VNRA|VTNR	protein	taxon:9606	20130528	Reactome		
UniProtKB	P06756	ITGAV	located_in	GO:0070062	PMID:19056867	HDA		C	Integrin alpha-V	ITGAV|MSK8|VNRA|VTNR	protein	taxon:9606	20131024	UniProt	part_of(UBERON:0001088)	
UniProtKB	P06756	ITGAV	located_in	GO:0070062	PMID:20458337	HDA		C	Integrin alpha-V	ITGAV|MSK8|VNRA|VTNR	protein	taxon:9606	20130829	UniProt		
UniProtKB	P06756	ITGAV	located_in	GO:0070062	PMID:20458337	HDA		C	Integrin alpha-V	ITGAV|MSK8|VNRA|VTNR	protein	taxon:9606	20130829	UniProt	part_of(CL:0000639)	
UniProtKB	P06756	ITGAV	located_in	GO:0070062	PMID:23533145	HDA		C	Integrin alpha-V	ITGAV|MSK8|VNRA|VTNR	protein	taxon:9606	20140714	UniProt		
UniProtKB	P06756	ITGAV	part_of	GO:0008305	GO_REF:0000002	IEA	InterPro:IPR000413	C	Integrin alpha-V	ITGAV|MSK8|VNRA|VTNR	protein	taxon:9606	20260727	InterPro		
UniProtKB	P06756	ITGAV	part_of	GO:0008305	PMID:11877390	NAS		C	Integrin alpha-V	ITGAV|MSK8|VNRA|VTNR	protein	taxon:9606	20040309	UniProt		
UniProtKB	P06756	ITGAV	part_of	GO:0008305	PMID:15215180	IDA		C	Integrin alpha-V	ITGAV|MSK8|VNRA|VTNR	protein	taxon:9606	20090127	BHF-UCL		
UniProtKB	P06756	ITGAV	part_of	GO:0034682	GO_REF:0000033	IBA	PANTHER:PTN002755382|UniProtKB:P06756	C	Integrin alpha-V	ITGAV|MSK8|VNRA|VTNR	protein	taxon:9606	20250319	GO_Central		
UniProtKB	P06756	ITGAV	part_of	GO:0034682	PMID:25398877	IPI		C	Integrin alpha-V	ITGAV|MSK8|VNRA|VTNR	protein	taxon:9606	20250827	ComplexPortal		
UniProtKB	P06756	ITGAV	part_of	GO:0034683	PMID:11546839	IPI		C	Integrin alpha-V	ITGAV|MSK8|VNRA|VTNR	protein	taxon:9606	20250715	ComplexPortal		
UniProtKB	P06756	ITGAV	part_of	GO:0034683	PMID:20826760	IDA		C	Integrin alpha-V	ITGAV|MSK8|VNRA|VTNR	protein	taxon:9606	20171215	BHF-UCL		
UniProtKB	P06756	ITGAV	part_of	GO:0034683	PMID:22505472	IDA		C	Integrin alpha-V	ITGAV|MSK8|VNRA|VTNR	protein	taxon:9606	20140806	UniProt		
UniProtKB	P06756	ITGAV	part_of	GO:0034683	PMID:23726972	IDA		C	Integrin alpha-V	ITGAV|MSK8|VNRA|VTNR	protein	taxon:9606	20140730	UniProt	part_of(CL:0000192)	
UniProtKB	P06756	ITGAV	part_of	GO:0034683	PMID:24658351	IDA		C	Integrin alpha-V	ITGAV|MSK8|VNRA|VTNR	protein	taxon:9606	20140730	UniProt		
UniProtKB	P06756	ITGAV	part_of	GO:0034683	PMID:25063885	IDA		C	Integrin alpha-V	ITGAV|MSK8|VNRA|VTNR	protein	taxon:9606	20140807	UniProt		
UniProtKB	P06756	ITGAV	part_of	GO:0034683	PMID:31331973	IDA		C	Integrin alpha-V	ITGAV|MSK8|VNRA|VTNR	protein	taxon:9606	20190911	UniProt		
UniProtKB	P06756	ITGAV	part_of	GO:0034684	GO_REF:0000107	IEA	UniProtKB:P43406|ensembl:ENSMUSP00000028499	C	Integrin alpha-V	ITGAV|MSK8|VNRA|VTNR	protein	taxon:9606	20260724	Ensembl		
UniProtKB	P06756	ITGAV	part_of	GO:0034684	GO_REF:0000117	IEA	ARBA:ARBA00092028	C	Integrin alpha-V	ITGAV|MSK8|VNRA|VTNR	protein	taxon:9606	20260727	UniProt		
UniProtKB	P06756	ITGAV	part_of	GO:0034684	PMID:1694173	IPI		C	Integrin alpha-V	ITGAV|MSK8|VNRA|VTNR	protein	taxon:9606	20250603	ComplexPortal		
UniProtKB	P06756	ITGAV	part_of	GO:0034684	PMID:25063885	IDA		C	Integrin alpha-V	ITGAV|MSK8|VNRA|VTNR	protein	taxon:9606	20140807	UniProt		
UniProtKB	P06756	ITGAV	part_of	GO:0034685	GO_REF:0000107	IEA	UniProtKB:P43406|ensembl:ENSMUSP00000028499	C	Integrin alpha-V	ITGAV|MSK8|VNRA|VTNR	protein	taxon:9606	20260724	Ensembl		
UniProtKB	P06756	ITGAV	part_of	GO:0034685	GO_REF:0000117	IEA	ARBA:ARBA00092031	C	Integrin alpha-V	ITGAV|MSK8|VNRA|VTNR	protein	taxon:9606	20260727	UniProt		
UniProtKB	P06756	ITGAV	part_of	GO:0034685	PMID:22278742	IDA		C	Integrin alpha-V	ITGAV|MSK8|VNRA|VTNR	protein	taxon:9606	20180904	UniProt		
UniProtKB	P06756	ITGAV	part_of	GO:0034685	PMID:25383667	IPI		C	Integrin alpha-V	ITGAV|MSK8|VNRA|VTNR	protein	taxon:9606	20250603	ComplexPortal		
UniProtKB	P06756	ITGAV	part_of	GO:0034686	GO_REF:0000033	IBA	PANTHER:PTN002755382|UniProtKB:P06756	C	Integrin alpha-V	ITGAV|MSK8|VNRA|VTNR	protein	taxon:9606	20250319	GO_Central		
UniProtKB	P06756	ITGAV	part_of	GO:0034686	PMID:1918072	IDA		C	Integrin alpha-V	ITGAV|MSK8|VNRA|VTNR	protein	taxon:9606	20140801	UniProt		
UniProtKB	P06756	ITGAV	part_of	GO:0034686	PMID:22278742	IDA		C	Integrin alpha-V	ITGAV|MSK8|VNRA|VTNR	protein	taxon:9606	20180904	UniProt		
UniProtKB	P06756	ITGAV	part_of	GO:0034686	PMID:30061598	IPI		C	Integrin alpha-V	ITGAV|MSK8|VNRA|VTNR	protein	taxon:9606	20250603	ComplexPortal		
UniProtKB	P06756	ITGAV	part_of	GO:0034686	PMID:7525578	IDA		C	Integrin alpha-V	ITGAV|MSK8|VNRA|VTNR	protein	taxon:9606	20140801	UniProt		
UniProtKB	P06756	ITGAV	part_of	GO:0035866	PMID:16014375	NAS		C	Integrin alpha-V	ITGAV|MSK8|VNRA|VTNR	protein	taxon:9606	20171215	BHF-UCL		
UniProtKB	P06756	ITGAV	part_of	GO:0035867	PMID:19578119	IDA		C	Integrin alpha-V	ITGAV|MSK8|VNRA|VTNR	protein	taxon:9606	20120403	BHF-UCL		
UniProtKB	P06756	ITGAV	part_of	GO:0035868	PMID:20826760	IDA		C	Integrin alpha-V	ITGAV|MSK8|VNRA|VTNR	protein	taxon:9606	20171215	BHF-UCL		
UniProtKB	P06850	CRH	enables	GO:0005102	PMID:7477348	TAS		F	Corticotropin-releasing hormone	CRH	protein	taxon:9606	20030904	PINC		
UniProtKB	P06850	CRH	enables	GO:0005179	GO_REF:0000002	IEA	InterPro:IPR000187|InterPro:IPR003620	F	Corticotropin-releasing hormone	CRH	protein	taxon:9606	20260727	InterPro		
UniProtKB	P06850	CRH	enables	GO:0005184	PMID:7867564	TAS		F	Corticotropin-releasing hormone	CRH	protein	taxon:9606	20030904	PINC		
UniProtKB	P06850	CRH	enables	GO:0005515	PMID:18234674	IPI	UniProtKB:P24387	F	Corticotropin-releasing hormone	CRH	protein	taxon:9606	20120110	UniProt		
UniProtKB	P06850	CRH	enables	GO:0005515	PMID:18801728	IPI	UniProtKB:P34998	F	Corticotropin-releasing hormone	CRH	protein	taxon:9606	20260725	IntAct		
UniProtKB	P06850	CRH	enables	GO:0005515	PMID:20966082	IPI	UniProtKB:P34998	F	Corticotropin-releasing hormone	CRH	protein	taxon:9606	20260725	IntAct		
UniProtKB	P06850	CRH	enables	GO:0005515	PMID:20966082	IPI	UniProtKB:Q13324-1	F	Corticotropin-releasing hormone	CRH	protein	taxon:9606	20260725	IntAct		
UniProtKB	P06850	CRH	enables	GO:0005515	PMID:25416956	IPI	UniProtKB:Q15323	F	Corticotropin-releasing hormone	CRH	protein	taxon:9606	20260725	IntAct		
UniProtKB	P06850	CRH	enables	GO:0005515	PMID:28514442	IPI	UniProtKB:Q8IWV7	F	Corticotropin-releasing hormone	CRH	protein	taxon:9606	20260725	IntAct		
UniProtKB	P06850	CRH	enables	GO:0005515	PMID:32296183	IPI	UniProtKB:A8MQ03	F	Corticotropin-releasing hormone	CRH	protein	taxon:9606	20260725	IntAct		
UniProtKB	P06850	CRH	enables	GO:0005515	PMID:32296183	IPI	UniProtKB:P0DPK4	F	Corticotropin-releasing hormone	CRH	protein	taxon:9606	20260725	IntAct		
UniProtKB	P06850	CRH	enables	GO:0005515	PMID:32296183	IPI	UniProtKB:P26371	F	Corticotropin-releasing hormone	CRH	protein	taxon:9606	20260725	IntAct		
UniProtKB	P06850	CRH	enables	GO:0005515	PMID:32296183	IPI	UniProtKB:P60410	F	Corticotropin-releasing hormone	CRH	protein	taxon:9606	20260725	IntAct		
UniProtKB	P06850	CRH	enables	GO:0005515	PMID:32296183	IPI	UniProtKB:Q8IUG1	F	Corticotropin-releasing hormone	CRH	protein	taxon:9606	20260725	IntAct		
UniProtKB	P06850	CRH	enables	GO:0005515	PMID:32296183	IPI	UniProtKB:Q99750	F	Corticotropin-releasing hormone	CRH	protein	taxon:9606	20260725	IntAct		
UniProtKB	P06850	CRH	enables	GO:0005515	PMID:32296183	IPI	UniProtKB:Q9BYQ3	F	Corticotropin-releasing hormone	CRH	protein	taxon:9606	20260725	IntAct		
UniProtKB	P06850	CRH	enables	GO:0005515	PMID:32296183	IPI	UniProtKB:Q9BYS1	F	Corticotropin-releasing hormone	CRH	protein	taxon:9606	20260725	IntAct		
UniProtKB	P06850	CRH	enables	GO:0005515	PMID:32814053	IPI	UniProtKB:P48730-2	F	Corticotropin-releasing hormone	CRH	protein	taxon:9606	20260725	IntAct		
UniProtKB	P06850	CRH	enables	GO:0005515	PMID:33961781	IPI	UniProtKB:Q8IWV7	F	Corticotropin-releasing hormone	CRH	protein	taxon:9606	20260725	IntAct		
UniProtKB	P06850	CRH	enables	GO:0017045	GO_REF:0000033	IBA	MGI:MGI:88496|PANTHER:PTN000385778|RGD:3929|UniProtKB:P06850|UniProtKB:P55089|UniProtKB:Q703P0	F	Corticotropin-releasing hormone	CRH	protein	taxon:9606	20260529	GO_Central		
UniProtKB	P06850	CRH	enables	GO:0017045	GO_REF:0000107	IEA	UniProtKB:Q8CIT0|ensembl:ENSMUSP00000061185	F	Corticotropin-releasing hormone	CRH	protein	taxon:9606	20260724	Ensembl		
UniProtKB	P06850	CRH	enables	GO:0017045	PMID:18801728	IDA		F	Corticotropin-releasing hormone	CRH	protein	taxon:9606	20260210	UniProt	has_input(UniProtKB:P34998)	
UniProtKB	P06850	CRH	enables	GO:0017045	PMID:20966082	IDA		F	Corticotropin-releasing hormone	CRH	protein	taxon:9606	20260210	UniProt	has_input(UniProtKB:P34998)	
UniProtKB	P06850	CRH	enables	GO:0017045	PMID:20966082	IDA		F	Corticotropin-releasing hormone	CRH	protein	taxon:9606	20260210	UniProt	has_input(UniProtKB:Q13324)	
UniProtKB	P06850	CRH	enables	GO:0017045	PMID:32004469	IDA		F	Corticotropin-releasing hormone	CRH	protein	taxon:9606	20260210	UniProt	has_input(UniProtKB:P34998)	
UniProtKB	P06850	CRH	enables	GO:0017045	PMID:7585095	IDA		F	Corticotropin-releasing hormone	CRH	protein	taxon:9606	20260209	UniProt		
UniProtKB	P06850	CRH	enables	GO:0051430	GO_REF:0000033	IBA	PANTHER:PTN000385778|RGD:3929|RGD:620505	F	Corticotropin-releasing hormone	CRH	protein	taxon:9606	20251128	GO_Central		
UniProtKB	P06850	CRH	enables	GO:0051431	GO_REF:0000033	IBA	PANTHER:PTN000385778|RGD:3929|RGD:620505	F	Corticotropin-releasing hormone	CRH	protein	taxon:9606	20251128	GO_Central		
UniProtKB	P06850	CRH	involved_in	GO:0001963	PMID:12895416	IDA		P	Corticotropin-releasing hormone	CRH	protein	taxon:9606	20120109	UniProt		
UniProtKB	P06850	CRH	involved_in	GO:0007165	PMID:7867564	TAS		P	Corticotropin-releasing hormone	CRH	protein	taxon:9606	20030904	PINC		
UniProtKB	P06850	CRH	involved_in	GO:0007218	GO_REF:0000033	IBA	PANTHER:PTN000385778|RGD:3929	P	Corticotropin-releasing hormone	CRH	protein	taxon:9606	20251128	GO_Central		
UniProtKB	P06850	CRH	involved_in	GO:0007268	PMID:7477348	TAS		P	Corticotropin-releasing hormone	CRH	protein	taxon:9606	20030904	PINC		
UniProtKB	P06850	CRH	involved_in	GO:0007565	PMID:18559919	IDA		P	Corticotropin-releasing hormone	CRH	protein	taxon:9606	20120110	UniProt		
UniProtKB	P06850	CRH	involved_in	GO:0007565	PMID:7585095	TAS		P	Corticotropin-releasing hormone	CRH	protein	taxon:9606	20030904	PINC		
UniProtKB	P06850	CRH	involved_in	GO:0007567	PMID:7585095	TAS		P	Corticotropin-releasing hormone	CRH	protein	taxon:9606	20030904	PINC		
UniProtKB	P06850	CRH	involved_in	GO:0007611	PMID:7477348	TAS		P	Corticotropin-releasing hormone	CRH	protein	taxon:9606	20030904	PINC		
UniProtKB	P06850	CRH	involved_in	GO:0010841	PMID:18329818	NAS		P	Corticotropin-releasing hormone	CRH	protein	taxon:9606	20090114	BHF-UCL		
UniProtKB	P06850	CRH	involved_in	GO:0035176	GO_REF:0000107	IEA	UniProtKB:Q8CIT0|ensembl:ENSMUSP00000061185	P	Corticotropin-releasing hormone	CRH	protein	taxon:9606	20260724	Ensembl		
UniProtKB	P06850	CRH	involved_in	GO:0042322	PMID:18329818	NAS		P	Corticotropin-releasing hormone	CRH	protein	taxon:9606	20081219	BHF-UCL		
UniProtKB	P06850	CRH	involved_in	GO:0051461	GO_REF:0000033	IBA	MGI:MGI:88496|PANTHER:PTN000385778|RGD:3929|RGD:620505|UniProtKB:P06850|UniProtKB:P55089	P	Corticotropin-releasing hormone	CRH	protein	taxon:9606	20260529	GO_Central		
UniProtKB	P06850	CRH	involved_in	GO:0051461	GO_REF:0000107	IEA	UniProtKB:Q8CIT0|ensembl:ENSMUSP00000061185	P	Corticotropin-releasing hormone	CRH	protein	taxon:9606	20260724	Ensembl		
UniProtKB	P06850	CRH	involved_in	GO:0051461	PMID:11329063	IDA		P	Corticotropin-releasing hormone	CRH	protein	taxon:9606	20260209	UniProt		
UniProtKB	P06850	CRH	involved_in	GO:0051464	PMID:18329818	IDA		P	Corticotropin-releasing hormone	CRH	protein	taxon:9606	20081219	BHF-UCL		
UniProtKB	P06850	CRH	involved_in	GO:0051866	GO_REF:0000024	ISS	UniProtKB:Q8CIT0	P	Corticotropin-releasing hormone	CRH	protein	taxon:9606	20260210	UniProt		
UniProtKB	P06850	CRH	involved_in	GO:0051866	GO_REF:0000107	IEA	UniProtKB:Q8CIT0|ensembl:ENSMUSP00000061185	P	Corticotropin-releasing hormone	CRH	protein	taxon:9606	20260724	Ensembl		
UniProtKB	P06850	CRH	involved_in	GO:2000310	PMID:12895416	IDA		P	Corticotropin-releasing hormone	CRH	protein	taxon:9606	20120109	UniProt		
UniProtKB	P06850	CRH	is_active_in	GO:0005576	GO_REF:0000033	IBA	MGI:MGI:88496|PANTHER:PTN002687664|RGD:620505|UniProtKB:P06296|UniProtKB:P06850	C	Corticotropin-releasing hormone	CRH	protein	taxon:9606	20260529	GO_Central		
UniProtKB	P06850	CRH	is_active_in	GO:0005576	GO_REF:0000107	IEA	UniProtKB:Q8CIT0|ensembl:ENSMUSP00000061185	C	Corticotropin-releasing hormone	CRH	protein	taxon:9606	20260724	Ensembl		
UniProtKB	P06850	CRH	is_active_in	GO:0005576	PMID:2839838	IDA		C	Corticotropin-releasing hormone	CRH	protein	taxon:9606	20260209	UniProt		
UniProtKB	P06850	CRH	is_active_in	GO:0043025	GO_REF:0000033	IBA	MGI:MGI:88496|PANTHER:PTN000385778|RGD:3929|RGD:620505	C	Corticotropin-releasing hormone	CRH	protein	taxon:9606	20251128	GO_Central		
UniProtKB	P06850	CRH	located_in	GO:0005576	GO_REF:0000002	IEA	InterPro:IPR000187|InterPro:IPR003620	C	Corticotropin-releasing hormone	CRH	protein	taxon:9606	20260727	InterPro		
UniProtKB	P06850	CRH	located_in	GO:0005576	GO_REF:0000024	ISS	UniProtKB:P06296	C	Corticotropin-releasing hormone	CRH	protein	taxon:9606	20240703	UniProt		
UniProtKB	P06850	CRH	located_in	GO:0005576	GO_REF:0000044	IEA	UniProtKB-SubCell:SL-0243	C	Corticotropin-releasing hormone	CRH	protein	taxon:9606	20260727	UniProt		
UniProtKB	P06850	CRH	located_in	GO:0005576	Reactome:R-HSA-379044	TAS		C	Corticotropin-releasing hormone	CRH	protein	taxon:9606	20130729	Reactome		
UniProtKB	P06850	CRH	located_in	GO:0005576	Reactome:R-HSA-420173	TAS		C	Corticotropin-releasing hormone	CRH	protein	taxon:9606	20130729	Reactome		
UniProtKB	P06850	CRH	located_in	GO:0005576	Reactome:R-HSA-744886	TAS		C	Corticotropin-releasing hormone	CRH	protein	taxon:9606	20130729	Reactome		
UniProtKB	P06850	CRH	located_in	GO:0005576	Reactome:R-HSA-744887	TAS		C	Corticotropin-releasing hormone	CRH	protein	taxon:9606	20130729	Reactome		
UniProtKB	P06850	CRH	located_in	GO:0005576	Reactome:R-HSA-8937613	TAS		C	Corticotropin-releasing hormone	CRH	protein	taxon:9606	20130729	Reactome		
UniProtKB	P06850	CRH	located_in	GO:0005576	Reactome:R-HSA-8937631	TAS		C	Corticotropin-releasing hormone	CRH	protein	taxon:9606	20130729	Reactome		
UniProtKB	P06850	CRH	located_in	GO:0043025	GO_REF:0000107	IEA	UniProtKB:Q8CIT0|ensembl:ENSMUSP00000061185	C	Corticotropin-releasing hormone	CRH	protein	taxon:9606	20260724	Ensembl		
UniProtKB	P06850	CRH	located_in	GO:0045202	GO_REF:0000108	IEA	GO:0001963	C	Corticotropin-releasing hormone	CRH	protein	taxon:9606	20260727	GOC		
UniProtKB	P06850	CRH	located_in	GO:0045202	GO_REF:0000108	IEA	GO:0007268	C	Corticotropin-releasing hormone	CRH	protein	taxon:9606	20260727	GOC		
UniProtKB	P06858	LPL	acts_upstream_of	GO:0010744	PMID:12573449	IMP		P	Lipoprotein lipase	LPL|LIPD	protein	taxon:9606	20260114	BHF-UCL		
UniProtKB	P06858	LPL	enables	GO:0004465	GO_REF:0000002	IEA	InterPro:IPR002330	F	Lipoprotein lipase	LPL|LIPD	protein	taxon:9606	20260727	InterPro		
UniProtKB	P06858	LPL	enables	GO:0004465	GO_REF:0000003	IEA	EC:3.1.1.34	F	Lipoprotein lipase	LPL|LIPD	protein	taxon:9606	20260727	UniProt		
UniProtKB	P06858	LPL	enables	GO:0004465	GO_REF:0000033	IBA	MGI:MGI:96820|PANTHER:PTN000906454|RGD:3017|UniProtKB:P06858|UniProtKB:P11151	F	Lipoprotein lipase	LPL|LIPD	protein	taxon:9606	20190213	GO_Central		
UniProtKB	P06858	LPL	enables	GO:0004465	GO_REF:0000107	IEA	UniProtKB:P11152|ensembl:ENSMUSP00000015712	F	Lipoprotein lipase	LPL|LIPD	protein	taxon:9606	20260724	Ensembl		
UniProtKB	P06858	LPL	enables	GO:0004465	GO_REF:0000117	IEA	ARBA:ARBA00088463	F	Lipoprotein lipase	LPL|LIPD	protein	taxon:9606	20260727	UniProt		
UniProtKB	P06858	LPL	enables	GO:0004465	PMID:10727238	ISS	UniProtKB:P11151	F	Lipoprotein lipase	LPL|LIPD	protein	taxon:9606	20080110	BHF-UCL		
UniProtKB	P06858	LPL	enables	GO:0004465	PMID:11342582	IDA		F	Lipoprotein lipase	LPL|LIPD	protein	taxon:9606	20190110	UniProt		
UniProtKB	P06858	LPL	enables	GO:0004465	PMID:2110364	IDA		F	Lipoprotein lipase	LPL|LIPD	protein	taxon:9606	20160601	UniProt		
UniProtKB	P06858	LPL	enables	GO:0004465	PMID:2340307	IDA		F	Lipoprotein lipase	LPL|LIPD	protein	taxon:9606	20160601	UniProt		
UniProtKB	P06858	LPL	enables	GO:0004465	PMID:25149060	IMP		F	Lipoprotein lipase	LPL|LIPD	protein	taxon:9606	20160126	BHF-UCL	occurs_in(CL:0000235)	
UniProtKB	P06858	LPL	enables	GO:0004465	PMID:27578112	IDA		F	Lipoprotein lipase	LPL|LIPD	protein	taxon:9606	20190108	UniProt		
UniProtKB	P06858	LPL	enables	GO:0004465	PMID:30559189	IDA		F	Lipoprotein lipase	LPL|LIPD	protein	taxon:9606	20190110	UniProt		
UniProtKB	P06858	LPL	enables	GO:0004465	PMID:3973011	IDA		F	Lipoprotein lipase	LPL|LIPD	protein	taxon:9606	20090515	BHF-UCL		
UniProtKB	P06858	LPL	enables	GO:0004620	PMID:10727238	ISS	UniProtKB:P11151	F	Lipoprotein lipase	LPL|LIPD	protein	taxon:9606	20080110	BHF-UCL		
UniProtKB	P06858	LPL	enables	GO:0004806	GO_REF:0000107	IEA	UniProtKB:P11152|ensembl:ENSMUSP00000015712	F	Lipoprotein lipase	LPL|LIPD	protein	taxon:9606	20260724	Ensembl		
UniProtKB	P06858	LPL	enables	GO:0004806	GO_REF:0000116	IEA	RHEA:12044|RHEA:38575|RHEA:40475	F	Lipoprotein lipase	LPL|LIPD	protein	taxon:9606	20260727	RHEA		
UniProtKB	P06858	LPL	enables	GO:0004806	PMID:10727238	ISS	UniProtKB:P11151	F	Lipoprotein lipase	LPL|LIPD	protein	taxon:9606	20080110	BHF-UCL		
UniProtKB	P06858	LPL	enables	GO:0004806	PMID:11342582	EXP		F	Lipoprotein lipase	LPL|LIPD	protein	taxon:9606	20240916	UniProt		
UniProtKB	P06858	LPL	enables	GO:0004806	PMID:11893776	EXP		F	Lipoprotein lipase	LPL|LIPD	protein	taxon:9606	20240916	UniProt		
UniProtKB	P06858	LPL	enables	GO:0004806	PMID:12032167	IDA		F	Lipoprotein lipase	LPL|LIPD	protein	taxon:9606	20200318	UniProt		
UniProtKB	P06858	LPL	enables	GO:0004806	PMID:12573449	IDA		F	Lipoprotein lipase	LPL|LIPD	protein	taxon:9606	20090126	BHF-UCL		
UniProtKB	P06858	LPL	enables	GO:0004806	PMID:1371284	EXP		F	Lipoprotein lipase	LPL|LIPD	protein	taxon:9606	20240916	UniProt		
UniProtKB	P06858	LPL	enables	GO:0004806	PMID:16179346	EXP		F	Lipoprotein lipase	LPL|LIPD	protein	taxon:9606	20240916	UniProt		
UniProtKB	P06858	LPL	enables	GO:0004806	PMID:182536	IDA		F	Lipoprotein lipase	LPL|LIPD	protein	taxon:9606	20090515	BHF-UCL		
UniProtKB	P06858	LPL	enables	GO:0004806	PMID:2340307	EXP		F	Lipoprotein lipase	LPL|LIPD	protein	taxon:9606	20240916	UniProt		
UniProtKB	P06858	LPL	enables	GO:0004806	PMID:26725083	EXP		F	Lipoprotein lipase	LPL|LIPD	protein	taxon:9606	20240916	UniProt		
UniProtKB	P06858	LPL	enables	GO:0004806	PMID:27578112	EXP		F	Lipoprotein lipase	LPL|LIPD	protein	taxon:9606	20240916	UniProt		
UniProtKB	P06858	LPL	enables	GO:0004806	PMID:29899144	EXP		F	Lipoprotein lipase	LPL|LIPD	protein	taxon:9606	20240916	UniProt		
UniProtKB	P06858	LPL	enables	GO:0004806	PMID:30559189	EXP		F	Lipoprotein lipase	LPL|LIPD	protein	taxon:9606	20240916	UniProt		
UniProtKB	P06858	LPL	enables	GO:0004806	PMID:7592706	IDA		F	Lipoprotein lipase	LPL|LIPD	protein	taxon:9606	20200318	UniProt		
UniProtKB	P06858	LPL	enables	GO:0005102	PMID:10085125	IPI	UniProtKB:Q99523	F	Lipoprotein lipase	LPL|LIPD	protein	taxon:9606	20080310	BHF-UCL		
UniProtKB	P06858	LPL	enables	GO:0005509	PMID:16179346	IDA		F	Lipoprotein lipase	LPL|LIPD	protein	taxon:9606	20190110	UniProt		
UniProtKB	P06858	LPL	enables	GO:0005509	PMID:30559189	IDA		F	Lipoprotein lipase	LPL|LIPD	protein	taxon:9606	20190110	UniProt		
UniProtKB	P06858	LPL	enables	GO:0005515	PMID:19542565	IPI	UniProtKB:Q9BY76	F	Lipoprotein lipase	LPL|LIPD	protein	taxon:9606	20250208	BHF-UCL		
UniProtKB	P06858	LPL	enables	GO:0005515	PMID:19542565	IPI	UniProtKB:Q9Y5C1	F	Lipoprotein lipase	LPL|LIPD	protein	taxon:9606	20250208	BHF-UCL		
UniProtKB	P06858	LPL	enables	GO:0005515	PMID:20124439	IPI	UniProtKB:Q8IV16	F	Lipoprotein lipase	LPL|LIPD	protein	taxon:9606	20100421	BHF-UCL		
UniProtKB	P06858	LPL	enables	GO:0005515	PMID:20124439	IPI	UniProtKB:Q8IV16	F	Lipoprotein lipase	LPL|LIPD	protein	taxon:9606	20260725	IntAct	occurs_in(GO:0009986)	
UniProtKB	P06858	LPL	enables	GO:0005515	PMID:21385844	IPI	UniProtKB:Q92673	F	Lipoprotein lipase	LPL|LIPD	protein	taxon:9606	20190510	UniProt		
UniProtKB	P06858	LPL	enables	GO:0005515	PMID:30559189	IPI	UniProtKB:Q8IV16	F	Lipoprotein lipase	LPL|LIPD	protein	taxon:9606	20190110	UniProt		
UniProtKB	P06858	LPL	enables	GO:0005515	PMID:30559189	IPI	UniProtKB:Q8IV16	F	Lipoprotein lipase	LPL|LIPD	protein	taxon:9606	20260725	IntAct	occurs_in(GO:0009986)	
UniProtKB	P06858	LPL	enables	GO:0005515	PMID:32814053	IPI	UniProtKB:C9J082	F	Lipoprotein lipase	LPL|LIPD	protein	taxon:9606	20260725	IntAct		
UniProtKB	P06858	LPL	enables	GO:0005515	PMID:32814053	IPI	UniProtKB:O00233	F	Lipoprotein lipase	LPL|LIPD	protein	taxon:9606	20260725	IntAct		
UniProtKB	P06858	LPL	enables	GO:0005515	PMID:32814053	IPI	UniProtKB:O00746	F	Lipoprotein lipase	LPL|LIPD	protein	taxon:9606	20260725	IntAct		
UniProtKB	P06858	LPL	enables	GO:0005515	PMID:32814053	IPI	UniProtKB:O14744	F	Lipoprotein lipase	LPL|LIPD	protein	taxon:9606	20260725	IntAct		
UniProtKB	P06858	LPL	enables	GO:0005515	PMID:32814053	IPI	UniProtKB:O43493-5	F	Lipoprotein lipase	LPL|LIPD	protein	taxon:9606	20260725	IntAct		
UniProtKB	P06858	LPL	enables	GO:0005515	PMID:32814053	IPI	UniProtKB:Q8IYM2	F	Lipoprotein lipase	LPL|LIPD	protein	taxon:9606	20260725	IntAct		
UniProtKB	P06858	LPL	enables	GO:0005515	PMID:32814053	IPI	UniProtKB:Q8N0U8	F	Lipoprotein lipase	LPL|LIPD	protein	taxon:9606	20260725	IntAct		
UniProtKB	P06858	LPL	enables	GO:0005515	PMID:32814053	IPI	UniProtKB:Q8NFB2	F	Lipoprotein lipase	LPL|LIPD	protein	taxon:9606	20260725	IntAct		
UniProtKB	P06858	LPL	enables	GO:0005515	PMID:32814053	IPI	UniProtKB:Q8TAS3	F	Lipoprotein lipase	LPL|LIPD	protein	taxon:9606	20260725	IntAct		
UniProtKB	P06858	LPL	enables	GO:0005515	PMID:32814053	IPI	UniProtKB:Q9UI10	F	Lipoprotein lipase	LPL|LIPD	protein	taxon:9606	20260725	IntAct		
UniProtKB	P06858	LPL	enables	GO:0005515	PMID:32814053	IPI	UniProtKB:Q9UMY4	F	Lipoprotein lipase	LPL|LIPD	protein	taxon:9606	20260725	IntAct		
UniProtKB	P06858	LPL	enables	GO:0005515	PMID:7417307	IPI	UniProtKB:P02749	F	Lipoprotein lipase	LPL|LIPD	protein	taxon:9606	20250226	BHF-UCL		
UniProtKB	P06858	LPL	enables	GO:0008201	PMID:11342582	IDA		F	Lipoprotein lipase	LPL|LIPD	protein	taxon:9606	20190110	UniProt		
UniProtKB	P06858	LPL	enables	GO:0008201	PMID:12573449	IDA		F	Lipoprotein lipase	LPL|LIPD	protein	taxon:9606	20090126	BHF-UCL		
UniProtKB	P06858	LPL	enables	GO:0008201	PMID:1969408	TAS		F	Lipoprotein lipase	LPL|LIPD	protein	taxon:9606	20030904	PINC		
UniProtKB	P06858	LPL	enables	GO:0008201	PMID:2110364	IDA		F	Lipoprotein lipase	LPL|LIPD	protein	taxon:9606	20160601	UniProt		
UniProtKB	P06858	LPL	enables	GO:0008970	GO_REF:0000003	IEA	EC:3.1.1.32	F	Lipoprotein lipase	LPL|LIPD	protein	taxon:9606	20260727	UniProt		
UniProtKB	P06858	LPL	enables	GO:0008970	GO_REF:0000033	IBA	PANTHER:PTN000906454|RGD:3009|UniProtKB:P06858|UniProtKB:P11150|UniProtKB:Q9Y5X9	F	Lipoprotein lipase	LPL|LIPD	protein	taxon:9606	20231012	GO_Central		
UniProtKB	P06858	LPL	enables	GO:0008970	GO_REF:0000116	IEA	RHEA:18689	F	Lipoprotein lipase	LPL|LIPD	protein	taxon:9606	20260727	RHEA		
UniProtKB	P06858	LPL	enables	GO:0008970	PMID:12032167	IDA		F	Lipoprotein lipase	LPL|LIPD	protein	taxon:9606	20200318	UniProt		
UniProtKB	P06858	LPL	enables	GO:0008970	PMID:7592706	IDA		F	Lipoprotein lipase	LPL|LIPD	protein	taxon:9606	20200318	UniProt		
UniProtKB	P06858	LPL	enables	GO:0016298	GO_REF:0000002	IEA	InterPro:IPR000734|InterPro:IPR013818	F	Lipoprotein lipase	LPL|LIPD	protein	taxon:9606	20260727	InterPro		
UniProtKB	P06858	LPL	enables	GO:0034185	GO_REF:0000033	IBA	PANTHER:PTN002614072|UniProtKB:P06858|UniProtKB:P11151	F	Lipoprotein lipase	LPL|LIPD	protein	taxon:9606	20190213	GO_Central		
UniProtKB	P06858	LPL	enables	GO:0034185	PMID:15178420	IPI	UniProtKB:Q6Q788	F	Lipoprotein lipase	LPL|LIPD	protein	taxon:9606	20121031	BHF-UCL		
UniProtKB	P06858	LPL	enables	GO:0042803	PMID:16179346	IDA		F	Lipoprotein lipase	LPL|LIPD	protein	taxon:9606	20190110	UniProt		
UniProtKB	P06858	LPL	enables	GO:0043395	PMID:11342582	IMP		F	Lipoprotein lipase	LPL|LIPD	protein	taxon:9606	20190110	UniProt		
UniProtKB	P06858	LPL	enables	GO:0043495	PMID:24608080	TAS		F	Lipoprotein lipase	LPL|LIPD	protein	taxon:9606	20190116	ARUK-UCL	occurs_in(CL:0000235),has_input(GO:1990777),part_of(GO:0010884)	
UniProtKB	P06858	LPL	enables	GO:0052689	GO_REF:0000002	IEA	InterPro:IPR016272	F	Lipoprotein lipase	LPL|LIPD	protein	taxon:9606	20260727	InterPro		
UniProtKB	P06858	LPL	enables	GO:0071813	PMID:11342582	IDA		F	Lipoprotein lipase	LPL|LIPD	protein	taxon:9606	20190110	UniProt		
UniProtKB	P06858	LPL	involved_in	GO:0001523	GO_REF:0000107	IEA	UniProtKB:P11152|ensembl:ENSMUSP00000015712	P	Lipoprotein lipase	LPL|LIPD	protein	taxon:9606	20260724	Ensembl		
UniProtKB	P06858	LPL	involved_in	GO:0006629	GO_REF:0000002	IEA	InterPro:IPR002330|InterPro:IPR016272|InterPro:IPR033906	P	Lipoprotein lipase	LPL|LIPD	protein	taxon:9606	20260727	InterPro		
UniProtKB	P06858	LPL	involved_in	GO:0006631	PMID:11342582	IDA		P	Lipoprotein lipase	LPL|LIPD	protein	taxon:9606	20190110	UniProt		
UniProtKB	P06858	LPL	involved_in	GO:0006631	PMID:27578112	IDA		P	Lipoprotein lipase	LPL|LIPD	protein	taxon:9606	20190108	UniProt		
UniProtKB	P06858	LPL	involved_in	GO:0006633	GO_REF:0000024	ISS	UniProtKB:P11151	P	Lipoprotein lipase	LPL|LIPD	protein	taxon:9606	20090218	BHF-UCL		
UniProtKB	P06858	LPL	involved_in	GO:0006633	GO_REF:0000033	IBA	PANTHER:PTN000906454|UniProtKB:P06858|UniProtKB:P11150|UniProtKB:P11151	P	Lipoprotein lipase	LPL|LIPD	protein	taxon:9606	20231012	GO_Central		
UniProtKB	P06858	LPL	involved_in	GO:0006633	PMID:182536	IDA		P	Lipoprotein lipase	LPL|LIPD	protein	taxon:9606	20090515	BHF-UCL		
UniProtKB	P06858	LPL	involved_in	GO:0006633	PMID:3973011	IC	GO:0004465	P	Lipoprotein lipase	LPL|LIPD	protein	taxon:9606	20090515	BHF-UCL		
UniProtKB	P06858	LPL	involved_in	GO:0006641	GO_REF:0000117	IEA	ARBA:ARBA00028707	P	Lipoprotein lipase	LPL|LIPD	protein	taxon:9606	20260727	UniProt		
UniProtKB	P06858	LPL	involved_in	GO:0006641	PMID:10727238	ISS	UniProtKB:P11151	P	Lipoprotein lipase	LPL|LIPD	protein	taxon:9606	20080110	BHF-UCL		
UniProtKB	P06858	LPL	involved_in	GO:0006641	PMID:12573449	IMP		P	Lipoprotein lipase	LPL|LIPD	protein	taxon:9606	20260114	BHF-UCL	part_of(GO:0034372)	
UniProtKB	P06858	LPL	involved_in	GO:0006644	PMID:10727238	ISS	UniProtKB:P11151	P	Lipoprotein lipase	LPL|LIPD	protein	taxon:9606	20080110	BHF-UCL		
UniProtKB	P06858	LPL	involved_in	GO:0009749	GO_REF:0000024	ISS	UniProtKB:P11151	P	Lipoprotein lipase	LPL|LIPD	protein	taxon:9606	20150522	AgBase		
UniProtKB	P06858	LPL	involved_in	GO:0010744	GO_REF:0000107	IEA	UniProtKB:P11152|ensembl:ENSMUSP00000015712	P	Lipoprotein lipase	LPL|LIPD	protein	taxon:9606	20260724	Ensembl		
UniProtKB	P06858	LPL	involved_in	GO:0010884	PMID:24608080	TAS		P	Lipoprotein lipase	LPL|LIPD	protein	taxon:9606	20210428	ARUK-UCL	occurs_in(CL:0000235)	
UniProtKB	P06858	LPL	involved_in	GO:0010886	PMID:12573449	IMP		P	Lipoprotein lipase	LPL|LIPD	protein	taxon:9606	20090424	BHF-UCL		
UniProtKB	P06858	LPL	involved_in	GO:0016042	GO_REF:0000117	IEA	ARBA:ARBA00028909	P	Lipoprotein lipase	LPL|LIPD	protein	taxon:9606	20260727	UniProt		
UniProtKB	P06858	LPL	involved_in	GO:0019433	GO_REF:0000024	ISS	UniProtKB:P11151	P	Lipoprotein lipase	LPL|LIPD	protein	taxon:9606	20090218	BHF-UCL		
UniProtKB	P06858	LPL	involved_in	GO:0019433	GO_REF:0000033	IBA	MGI:MGI:96820|PANTHER:PTN000906454|UniProtKB:D7EZN2|UniProtKB:P06858|UniProtKB:P11150|UniProtKB:P11151|UniProtKB:P54317	P	Lipoprotein lipase	LPL|LIPD	protein	taxon:9606	20240918	GO_Central		
UniProtKB	P06858	LPL	involved_in	GO:0019433	GO_REF:0000107	IEA	UniProtKB:P11152|ensembl:ENSMUSP00000015712	P	Lipoprotein lipase	LPL|LIPD	protein	taxon:9606	20260724	Ensembl		
UniProtKB	P06858	LPL	involved_in	GO:0019433	PMID:11342582	IDA		P	Lipoprotein lipase	LPL|LIPD	protein	taxon:9606	20190110	UniProt		
UniProtKB	P06858	LPL	involved_in	GO:0019433	PMID:182536	IDA		P	Lipoprotein lipase	LPL|LIPD	protein	taxon:9606	20090515	BHF-UCL		
UniProtKB	P06858	LPL	involved_in	GO:0019433	PMID:2110364	IDA		P	Lipoprotein lipase	LPL|LIPD	protein	taxon:9606	20160601	UniProt		
UniProtKB	P06858	LPL	involved_in	GO:0019433	PMID:2340307	IDA		P	Lipoprotein lipase	LPL|LIPD	protein	taxon:9606	20160601	UniProt		
UniProtKB	P06858	LPL	involved_in	GO:0019433	PMID:27578112	IDA		P	Lipoprotein lipase	LPL|LIPD	protein	taxon:9606	20190108	UniProt		
UniProtKB	P06858	LPL	involved_in	GO:0019433	PMID:30559189	IDA		P	Lipoprotein lipase	LPL|LIPD	protein	taxon:9606	20190110	UniProt		
UniProtKB	P06858	LPL	involved_in	GO:0019433	PMID:30559189	IDA		P	Lipoprotein lipase	LPL|LIPD	protein	taxon:9606	20240823	ComplexPortal		
UniProtKB	P06858	LPL	involved_in	GO:0019433	PMID:3973011	IDA		P	Lipoprotein lipase	LPL|LIPD	protein	taxon:9606	20090515	BHF-UCL		
UniProtKB	P06858	LPL	involved_in	GO:0031670	GO_REF:0000024	ISS	UniProtKB:P11152	P	Lipoprotein lipase	LPL|LIPD	protein	taxon:9606	20190114	ARUK-UCL	occurs_in(UBERON:0002107)	
UniProtKB	P06858	LPL	involved_in	GO:0031670	GO_REF:0000107	IEA	UniProtKB:P11152|ensembl:ENSMUSP00000015712	P	Lipoprotein lipase	LPL|LIPD	protein	taxon:9606	20260724	Ensembl		
UniProtKB	P06858	LPL	involved_in	GO:0032722	PMID:25149060	IMP		P	Lipoprotein lipase	LPL|LIPD	protein	taxon:9606	20160126	BHF-UCL	occurs_in(CL:0000235),part_of(GO:0055096)	
UniProtKB	P06858	LPL	involved_in	GO:0032731	GO_REF:0000024	ISS	UniProtKB:P11152	P	Lipoprotein lipase	LPL|LIPD	protein	taxon:9606	20190114	ARUK-UCL	occurs_in(CL:0000235)	
UniProtKB	P06858	LPL	involved_in	GO:0032731	GO_REF:0000107	IEA	UniProtKB:P11152|ensembl:ENSMUSP00000015712	P	Lipoprotein lipase	LPL|LIPD	protein	taxon:9606	20260724	Ensembl		
UniProtKB	P06858	LPL	involved_in	GO:0032755	GO_REF:0000024	ISS	UniProtKB:P11152	P	Lipoprotein lipase	LPL|LIPD	protein	taxon:9606	20190114	ARUK-UCL	occurs_in(CL:0000235)	
UniProtKB	P06858	LPL	involved_in	GO:0032755	GO_REF:0000107	IEA	UniProtKB:P11152|ensembl:ENSMUSP00000015712	P	Lipoprotein lipase	LPL|LIPD	protein	taxon:9606	20260724	Ensembl		
UniProtKB	P06858	LPL	involved_in	GO:0032760	GO_REF:0000024	ISS	UniProtKB:P11152	P	Lipoprotein lipase	LPL|LIPD	protein	taxon:9606	20190114	ARUK-UCL	occurs_in(CL:0000235)	
UniProtKB	P06858	LPL	involved_in	GO:0032760	GO_REF:0000107	IEA	UniProtKB:P11152|ensembl:ENSMUSP00000015712	P	Lipoprotein lipase	LPL|LIPD	protein	taxon:9606	20260724	Ensembl		
UniProtKB	P06858	LPL	involved_in	GO:0034371	PMID:11342582	IMP		P	Lipoprotein lipase	LPL|LIPD	protein	taxon:9606	20190110	UniProt		
UniProtKB	P06858	LPL	involved_in	GO:0034371	PMID:3973011	IC	GO:0004465	P	Lipoprotein lipase	LPL|LIPD	protein	taxon:9606	20090521	BHF-UCL		
UniProtKB	P06858	LPL	involved_in	GO:0034372	GO_REF:0000024	ISS	UniProtKB:P11151	P	Lipoprotein lipase	LPL|LIPD	protein	taxon:9606	20260114	BHF-UCL		
UniProtKB	P06858	LPL	involved_in	GO:0034372	GO_REF:0000033	IBA	PANTHER:PTN002614072|UniProtKB:P06858|UniProtKB:P11151	P	Lipoprotein lipase	LPL|LIPD	protein	taxon:9606	20230309	GO_Central		
UniProtKB	P06858	LPL	involved_in	GO:0034372	PMID:12573449	IMP		P	Lipoprotein lipase	LPL|LIPD	protein	taxon:9606	20260114	BHF-UCL	part_of(GO:1905885)	
UniProtKB	P06858	LPL	involved_in	GO:0034372	PMID:3973011	IDA		P	Lipoprotein lipase	LPL|LIPD	protein	taxon:9606	20090515	BHF-UCL		
UniProtKB	P06858	LPL	involved_in	GO:0034375	GO_REF:0000033	IBA	PANTHER:PTN000906454|RGD:3009|UniProtKB:P11150|UniProtKB:Q9Y5X9	P	Lipoprotein lipase	LPL|LIPD	protein	taxon:9606	20231012	GO_Central		
UniProtKB	P06858	LPL	involved_in	GO:0034447	GO_REF:0000107	IEA	UniProtKB:P11152|ensembl:ENSMUSP00000015712	P	Lipoprotein lipase	LPL|LIPD	protein	taxon:9606	20260724	Ensembl		
UniProtKB	P06858	LPL	involved_in	GO:0034447	PMID:15178420	ISS	UniProtKB:P11152	P	Lipoprotein lipase	LPL|LIPD	protein	taxon:9606	20250207	BHF-UCL		
UniProtKB	P06858	LPL	involved_in	GO:0042632	GO_REF:0000033	IBA	MGI:MGI:96216|PANTHER:PTN000906454|UniProtKB:P06858|UniProtKB:P11150|UniProtKB:Q9Y5X9	P	Lipoprotein lipase	LPL|LIPD	protein	taxon:9606	20231012	GO_Central		
UniProtKB	P06858	LPL	involved_in	GO:0042632	PMID:25149060	IMP		P	Lipoprotein lipase	LPL|LIPD	protein	taxon:9606	20160126	BHF-UCL	occurs_in(CL:0000235),part_of(GO:0055096)	
UniProtKB	P06858	LPL	involved_in	GO:0045600	PMID:29794473	IMP		P	Lipoprotein lipase	LPL|LIPD	protein	taxon:9606	20190124	ARUK-UCL		
UniProtKB	P06858	LPL	involved_in	GO:0045600	PMID:31769250	IMP		P	Lipoprotein lipase	LPL|LIPD	protein	taxon:9606	20221217	BHF-UCL	part_of(GO:1904179),occurs_in(CL:0002570)	
UniProtKB	P06858	LPL	involved_in	GO:0050729	GO_REF:0000024	ISS	UniProtKB:P11152	P	Lipoprotein lipase	LPL|LIPD	protein	taxon:9606	20190114	ARUK-UCL	occurs_in(CL:0000235)	
UniProtKB	P06858	LPL	involved_in	GO:0050729	GO_REF:0000107	IEA	UniProtKB:P11152|ensembl:ENSMUSP00000015712	P	Lipoprotein lipase	LPL|LIPD	protein	taxon:9606	20260724	Ensembl		
UniProtKB	P06858	LPL	involved_in	GO:0050729	PMID:25149060	IMP		P	Lipoprotein lipase	LPL|LIPD	protein	taxon:9606	20250226	BHF-UCL	occurs_in(CL:0000235),part_of(GO:0055096)	
UniProtKB	P06858	LPL	involved_in	GO:0055096	PMID:25149060	IMP		P	Lipoprotein lipase	LPL|LIPD	protein	taxon:9606	20170113	BHF-UCL		
UniProtKB	P06858	LPL	involved_in	GO:0070328	PMID:17018885	IGI	UniProtKB:P02655	P	Lipoprotein lipase	LPL|LIPD	protein	taxon:9606	20090528	BHF-UCL		
UniProtKB	P06858	LPL	involved_in	GO:0070328	PMID:30559189	NAS		P	Lipoprotein lipase	LPL|LIPD	protein	taxon:9606	20240823	ComplexPortal		
UniProtKB	P06858	LPL	involved_in	GO:0071398	GO_REF:0000024	ISS	UniProtKB:P11152	P	Lipoprotein lipase	LPL|LIPD	protein	taxon:9606	20190114	ARUK-UCL	part_of(GO:0031670),occurs_in(UBERON:0002107)	
UniProtKB	P06858	LPL	involved_in	GO:0071398	GO_REF:0000107	IEA	UniProtKB:P11152|ensembl:ENSMUSP00000015712	P	Lipoprotein lipase	LPL|LIPD	protein	taxon:9606	20260724	Ensembl		
UniProtKB	P06858	LPL	involved_in	GO:1904179	PMID:31769250	IMP		P	Lipoprotein lipase	LPL|LIPD	protein	taxon:9606	20221217	BHF-UCL		
UniProtKB	P06858	LPL	involved_in	GO:1905885	PMID:12573449	IMP		P	Lipoprotein lipase	LPL|LIPD	protein	taxon:9606	20260114	BHF-UCL		
UniProtKB	P06858	LPL	involved_in	GO:2000343	GO_REF:0000024	ISS	UniProtKB:P11152	P	Lipoprotein lipase	LPL|LIPD	protein	taxon:9606	20190114	ARUK-UCL	occurs_in(CL:0000235)	
UniProtKB	P06858	LPL	involved_in	GO:2000343	GO_REF:0000107	IEA	UniProtKB:P11152|ensembl:ENSMUSP00000015712	P	Lipoprotein lipase	LPL|LIPD	protein	taxon:9606	20260724	Ensembl		
UniProtKB	P06858	LPL	is_active_in	GO:0005576	GO_REF:0000033	IBA	FB:FBgn0004047|MGI:MGI:96216|MGI:MGI:96820|PANTHER:PTN008325466|RGD:1310740|RGD:3009|RGD:3017|RGD:3360|RGD:620792|RGD:620793|RGD:621261|UniProtKB:P06858|UniProtKB:P11150|UniProtKB:P11151|UniProtKB:P16233|UniProtKB:P54317|UniProtKB:Q6XZB0|UniProtKB:Q8WWY8|UniProtKB:Q9Y5X9	C	Lipoprotein lipase	LPL|LIPD	protein	taxon:9606	20260528	GO_Central		
UniProtKB	P06858	LPL	located_in	GO:0005576	GO_REF:0000044	IEA	UniProtKB-SubCell:SL-0243	C	Lipoprotein lipase	LPL|LIPD	protein	taxon:9606	20260727	UniProt		
UniProtKB	P06858	LPL	located_in	GO:0005576	GO_REF:0000107	IEA	UniProtKB:P11152|ensembl:ENSMUSP00000015712	C	Lipoprotein lipase	LPL|LIPD	protein	taxon:9606	20260724	Ensembl		
UniProtKB	P06858	LPL	located_in	GO:0005576	GO_REF:0000117	IEA	ARBA:ARBA00027128	C	Lipoprotein lipase	LPL|LIPD	protein	taxon:9606	20260727	UniProt		
UniProtKB	P06858	LPL	located_in	GO:0005576	PMID:11342582	IDA		C	Lipoprotein lipase	LPL|LIPD	protein	taxon:9606	20190110	UniProt		
UniProtKB	P06858	LPL	located_in	GO:0005576	PMID:11893776	EXP		C	Lipoprotein lipase	LPL|LIPD	protein	taxon:9606	20240916	UniProt		
UniProtKB	P06858	LPL	located_in	GO:0005576	PMID:12573449	IDA		C	Lipoprotein lipase	LPL|LIPD	protein	taxon:9606	20090126	BHF-UCL		
UniProtKB	P06858	LPL	located_in	GO:0005576	PMID:12641539	EXP		C	Lipoprotein lipase	LPL|LIPD	protein	taxon:9606	20240916	UniProt		
UniProtKB	P06858	LPL	located_in	GO:0005576	PMID:1371284	EXP		C	Lipoprotein lipase	LPL|LIPD	protein	taxon:9606	20240916	UniProt		
UniProtKB	P06858	LPL	located_in	GO:0005576	PMID:16502470	HDA		C	Lipoprotein lipase	LPL|LIPD	protein	taxon:9606	20140603	UniProt	part_of(UBERON:0001914)	
UniProtKB	P06858	LPL	located_in	GO:0005576	PMID:2340307	IDA		C	Lipoprotein lipase	LPL|LIPD	protein	taxon:9606	20160601	UniProt		
UniProtKB	P06858	LPL	located_in	GO:0005576	PMID:24291057	EXP		C	Lipoprotein lipase	LPL|LIPD	protein	taxon:9606	20240916	UniProt		
UniProtKB	P06858	LPL	located_in	GO:0005576	PMID:27578112	IDA		C	Lipoprotein lipase	LPL|LIPD	protein	taxon:9606	20161122	UniProt		
UniProtKB	P06858	LPL	located_in	GO:0005576	PMID:30559189	IDA		C	Lipoprotein lipase	LPL|LIPD	protein	taxon:9606	20190110	UniProt		
UniProtKB	P06858	LPL	located_in	GO:0005576	Reactome:R-HSA-174757	TAS		C	Lipoprotein lipase	LPL|LIPD	protein	taxon:9606	20121026	Reactome		
UniProtKB	P06858	LPL	located_in	GO:0005576	Reactome:R-HSA-2395768	TAS		C	Lipoprotein lipase	LPL|LIPD	protein	taxon:9606	20121026	Reactome		
UniProtKB	P06858	LPL	located_in	GO:0005576	Reactome:R-HSA-560498	TAS		C	Lipoprotein lipase	LPL|LIPD	protein	taxon:9606	20121026	Reactome		
UniProtKB	P06858	LPL	located_in	GO:0005576	Reactome:R-HSA-6784628	TAS		C	Lipoprotein lipase	LPL|LIPD	protein	taxon:9606	20121026	Reactome		
UniProtKB	P06858	LPL	located_in	GO:0005576	Reactome:R-HSA-6784676	TAS		C	Lipoprotein lipase	LPL|LIPD	protein	taxon:9606	20121026	Reactome		
UniProtKB	P06858	LPL	located_in	GO:0005576	Reactome:R-HSA-6784861	TAS		C	Lipoprotein lipase	LPL|LIPD	protein	taxon:9606	20121026	Reactome		
UniProtKB	P06858	LPL	located_in	GO:0005576	Reactome:R-HSA-8857928	TAS		C	Lipoprotein lipase	LPL|LIPD	protein	taxon:9606	20121026	Reactome		
UniProtKB	P06858	LPL	located_in	GO:0005886	GO_REF:0000024	ISS	UniProtKB:P11151	C	Lipoprotein lipase	LPL|LIPD	protein	taxon:9606	20240916	UniProt		
UniProtKB	P06858	LPL	located_in	GO:0005886	GO_REF:0000044	IEA	UniProtKB-SubCell:SL-0039	C	Lipoprotein lipase	LPL|LIPD	protein	taxon:9606	20260727	UniProt		
UniProtKB	P06858	LPL	located_in	GO:0009986	GO_REF:0000107	IEA	UniProtKB:P11152|ensembl:ENSMUSP00000015712	C	Lipoprotein lipase	LPL|LIPD	protein	taxon:9606	20260724	Ensembl		
UniProtKB	P06858	LPL	part_of	GO:1902494	PMID:30559189	IPI		C	Lipoprotein lipase	LPL|LIPD	protein	taxon:9606	20240823	ComplexPortal		
UniProtKB	P06865	HEXA	enables	GO:0004553	GO_REF:0000002	IEA	InterPro:IPR015883	F	Beta-hexosaminidase subunit alpha	HEXA	protein	taxon:9606	20260727	InterPro		
UniProtKB	P06865	HEXA	enables	GO:0004563	GO_REF:0000002	IEA	InterPro:IPR025705	F	Beta-hexosaminidase subunit alpha	HEXA	protein	taxon:9606	20260727	InterPro		
UniProtKB	P06865	HEXA	enables	GO:0004563	GO_REF:0000003	IEA	EC:3.2.1.52	F	Beta-hexosaminidase subunit alpha	HEXA	protein	taxon:9606	20260727	UniProt		
UniProtKB	P06865	HEXA	enables	GO:0004563	GO_REF:0000033	IBA	AGI_LocusCode:AT1G05590|AGI_LocusCode:AT1G65590|AGI_LocusCode:AT3G55260|CGD:CAL0000184371|FB:FBgn0041629|FB:FBgn0041630|FB:FBgn0045063|MGI:MGI:96073|MGI:MGI:96074|PANTHER:PTN000503239|RGD:1307607|UniProtKB:G5EB27|UniProtKB:P06865|UniProtKB:P07686|UniProtKB:P49009|UniProtKB:Q86M34|WB:WBGene00020509|dictyBase:DDB_G0287033	F	Beta-hexosaminidase subunit alpha	HEXA	protein	taxon:9606	20260529	GO_Central		
UniProtKB	P06865	HEXA	enables	GO:0004563	GO_REF:0000107	IEA	UniProtKB:P29416|ensembl:ENSMUSP00000026262	F	Beta-hexosaminidase subunit alpha	HEXA	protein	taxon:9606	20260724	Ensembl		
UniProtKB	P06865	HEXA	enables	GO:0004563	GO_REF:0000117	IEA	ARBA:ARBA00027806	F	Beta-hexosaminidase subunit alpha	HEXA	protein	taxon:9606	20260727	UniProt		
UniProtKB	P06865	HEXA	enables	GO:0004563	PMID:11707436	EXP		F	Beta-hexosaminidase subunit alpha	HEXA	protein	taxon:9606	20251027	UniProt		
UniProtKB	P06865	HEXA	enables	GO:0004563	PMID:11707436	IDA		F	Beta-hexosaminidase subunit alpha	HEXA	protein	taxon:9606	20260420	UOS_MCB	occurs_in(GO:0036021),has_input(CHEBI:90164),has_output(CHEBI:28497),has_output(CHEBI:90163)	
UniProtKB	P06865	HEXA	enables	GO:0004563	PMID:8123671	IDA		F	Beta-hexosaminidase subunit alpha	HEXA	protein	taxon:9606	20200529	UniProt		
UniProtKB	P06865	HEXA	enables	GO:0004563	PMID:8672428	IDA		F	Beta-hexosaminidase subunit alpha	HEXA	protein	taxon:9606	20200529	UniProt		
UniProtKB	P06865	HEXA	enables	GO:0004563	PMID:9694901	IDA		F	Beta-hexosaminidase subunit alpha	HEXA	protein	taxon:9606	20200529	UniProt		
UniProtKB	P06865	HEXA	enables	GO:0004563	PMID:9694901	IDA		F	Beta-hexosaminidase subunit alpha	HEXA	protein	taxon:9606	20260120	UOS_MCB	part_of(GO:0006689),has_input(CHEBI:79218),has_output(CHEBI:28497),has_output(CHEBI:79210)	
UniProtKB	P06865	HEXA	enables	GO:0004563	Reactome:R-HSA-9035976	TAS		F	Beta-hexosaminidase subunit alpha	HEXA	protein	taxon:9606	20260222	Reactome		
UniProtKB	P06865	HEXA	enables	GO:0005515	PMID:16698036	IPI	UniProtKB:P07686	F	Beta-hexosaminidase subunit alpha	HEXA	protein	taxon:9606	20260725	IntAct		
UniProtKB	P06865	HEXA	enables	GO:0005515	PMID:28514442	IPI	UniProtKB:P07686	F	Beta-hexosaminidase subunit alpha	HEXA	protein	taxon:9606	20260725	IntAct		
UniProtKB	P06865	HEXA	enables	GO:0005515	PMID:33961781	IPI	UniProtKB:P07686	F	Beta-hexosaminidase subunit alpha	HEXA	protein	taxon:9606	20260725	IntAct		
UniProtKB	P06865	HEXA	enables	GO:0008375	GO_REF:0000117	IEA	ARBA:ARBA00026813	F	Beta-hexosaminidase subunit alpha	HEXA	protein	taxon:9606	20260727	UniProt		
UniProtKB	P06865	HEXA	enables	GO:0008375	PMID:25645918	IDA		F	Beta-hexosaminidase subunit alpha	HEXA	protein	taxon:9606	20150709	UniProt		
UniProtKB	P06865	HEXA	enables	GO:0046982	PMID:6230359	IDA		F	Beta-hexosaminidase subunit alpha	HEXA	protein	taxon:9606	20060111	MGI		
UniProtKB	P06865	HEXA	involved_in	GO:0005975	GO_REF:0000002	IEA	InterPro:IPR015883|InterPro:IPR025705	P	Beta-hexosaminidase subunit alpha	HEXA	protein	taxon:9606	20260727	InterPro		
UniProtKB	P06865	HEXA	involved_in	GO:0006024	PMID:25645918	IDA		P	Beta-hexosaminidase subunit alpha	HEXA	protein	taxon:9606	20150709	UniProt		
UniProtKB	P06865	HEXA	involved_in	GO:0006689	GO_REF:0000033	IBA	MGI:MGI:96073|MGI:MGI:96074|PANTHER:PTN001097938|UniProtKB:P06865|UniProtKB:P07686	P	Beta-hexosaminidase subunit alpha	HEXA	protein	taxon:9606	20240507	GO_Central		
UniProtKB	P06865	HEXA	involved_in	GO:0006689	PMID:8123671	IDA		P	Beta-hexosaminidase subunit alpha	HEXA	protein	taxon:9606	20200529	UniProt		
UniProtKB	P06865	HEXA	involved_in	GO:0006689	PMID:8672428	IDA		P	Beta-hexosaminidase subunit alpha	HEXA	protein	taxon:9606	20200529	UniProt		
UniProtKB	P06865	HEXA	involved_in	GO:0006689	PMID:9694901	IDA		P	Beta-hexosaminidase subunit alpha	HEXA	protein	taxon:9606	20200529	UniProt		
UniProtKB	P06865	HEXA	involved_in	GO:0006689	PMID:9694901	IDA		P	Beta-hexosaminidase subunit alpha	HEXA	protein	taxon:9606	20260120	UOS_MCB		
UniProtKB	P06865	HEXA	involved_in	GO:0016042	GO_REF:0000117	IEA	ARBA:ARBA00028909	P	Beta-hexosaminidase subunit alpha	HEXA	protein	taxon:9606	20260727	UniProt		
UniProtKB	P06865	HEXA	involved_in	GO:0030203	GO_REF:0000033	IBA	MGI:MGI:96073|MGI:MGI:96074|PANTHER:PTN000503241|UniProtKB:P06865|UniProtKB:P07686	P	Beta-hexosaminidase subunit alpha	HEXA	protein	taxon:9606	20251208	GO_Central		
UniProtKB	P06865	HEXA	involved_in	GO:0030203	GO_REF:0000107	IEA	UniProtKB:P29416|ensembl:ENSMUSP00000026262	P	Beta-hexosaminidase subunit alpha	HEXA	protein	taxon:9606	20260724	Ensembl		
UniProtKB	P06865	HEXA	involved_in	GO:0030203	PMID:11707436	IDA		P	Beta-hexosaminidase subunit alpha	HEXA	protein	taxon:9606	20240823	ComplexPortal		
UniProtKB	P06865	HEXA	involved_in	GO:0030203	PMID:25645918	IDA		P	Beta-hexosaminidase subunit alpha	HEXA	protein	taxon:9606	20250117	ComplexPortal		
UniProtKB	P06865	HEXA	involved_in	GO:0030209	GO_REF:0000107	IEA	UniProtKB:P29416|ensembl:ENSMUSP00000026262	P	Beta-hexosaminidase subunit alpha	HEXA	protein	taxon:9606	20260724	Ensembl		
UniProtKB	P06865	HEXA	involved_in	GO:0030214	GO_REF:0000107	IEA	UniProtKB:P29416|ensembl:ENSMUSP00000026262	P	Beta-hexosaminidase subunit alpha	HEXA	protein	taxon:9606	20260724	Ensembl		
UniProtKB	P06865	HEXA	involved_in	GO:1901135	GO_REF:0000117	IEA	ARBA:ARBA00026297	P	Beta-hexosaminidase subunit alpha	HEXA	protein	taxon:9606	20260727	UniProt		
UniProtKB	P06865	HEXA	is_active_in	GO:0005576	GO_REF:0000033	IBA	CGD:CAL0000184371|MGI:MGI:96074|PANTHER:PTN000503239|UniProtKB:G5EB27|UniProtKB:P06865|UniProtKB:P49009|UniProtKB:Q86M34	C	Beta-hexosaminidase subunit alpha	HEXA	protein	taxon:9606	20260529	GO_Central		
UniProtKB	P06865	HEXA	is_active_in	GO:0005764	GO_REF:0000033	IBA	MGI:MGI:96073|MGI:MGI:96074|PANTHER:PTN000503241|UniProtKB:P06865|UniProtKB:P07686|dictyBase:DDB_G0287033	C	Beta-hexosaminidase subunit alpha	HEXA	protein	taxon:9606	20260529	GO_Central		
UniProtKB	P06865	HEXA	is_active_in	GO:0036021	PMID:11707436	IC		C	Beta-hexosaminidase subunit alpha	HEXA	protein	taxon:9606	20260420	UOS_MCB		
UniProtKB	P06865	HEXA	is_active_in	GO:0036021	PMID:27498570	IC	GO:0006689	C	Beta-hexosaminidase subunit alpha	HEXA	protein	taxon:9606	20260227	UOS_MCB		
UniProtKB	P06865	HEXA	located_in	GO:0005576	PMID:33966596	IDA		C	Beta-hexosaminidase subunit alpha	HEXA	protein	taxon:9606	20221115	MGI		
UniProtKB	P06865	HEXA	located_in	GO:0005764	GO_REF:0000044	IEA	UniProtKB-SubCell:SL-0158	C	Beta-hexosaminidase subunit alpha	HEXA	protein	taxon:9606	20260727	UniProt		
UniProtKB	P06865	HEXA	located_in	GO:0005764	GO_REF:0000107	IEA	UniProtKB:P29416|ensembl:ENSMUSP00000026262	C	Beta-hexosaminidase subunit alpha	HEXA	protein	taxon:9606	20260724	Ensembl		
UniProtKB	P06865	HEXA	located_in	GO:0016020	GO_REF:0000107	IEA	UniProtKB:P29416|ensembl:ENSMUSP00000026262	C	Beta-hexosaminidase subunit alpha	HEXA	protein	taxon:9606	20260724	Ensembl		
UniProtKB	P06865	HEXA	located_in	GO:0016020	PMID:19946888	HDA		C	Beta-hexosaminidase subunit alpha	HEXA	protein	taxon:9606	20140627	UniProt		
UniProtKB	P06865	HEXA	located_in	GO:0042582	GO_REF:0000117	IEA	ARBA:ARBA00086965	C	Beta-hexosaminidase subunit alpha	HEXA	protein	taxon:9606	20260727	UniProt		
UniProtKB	P06865	HEXA	located_in	GO:0042582	PMID:25645918	IDA		C	Beta-hexosaminidase subunit alpha	HEXA	protein	taxon:9606	20150709	UniProt	part_of(CL:0000775)	
UniProtKB	P06865	HEXA	located_in	GO:0043202	GO_REF:0000117	IEA	ARBA:ARBA00029034	C	Beta-hexosaminidase subunit alpha	HEXA	protein	taxon:9606	20260727	UniProt		
UniProtKB	P06865	HEXA	located_in	GO:0043202	PMID:6458607	NAS		C	Beta-hexosaminidase subunit alpha	HEXA	protein	taxon:9606	20250117	ComplexPortal		
UniProtKB	P06865	HEXA	located_in	GO:0043202	Reactome:R-HSA-1605595	TAS		C	Beta-hexosaminidase subunit alpha	HEXA	protein	taxon:9606	20230827	Reactome		
UniProtKB	P06865	HEXA	located_in	GO:0043202	Reactome:R-HSA-1605632	TAS		C	Beta-hexosaminidase subunit alpha	HEXA	protein	taxon:9606	20230827	Reactome		
UniProtKB	P06865	HEXA	located_in	GO:0043202	Reactome:R-HSA-1638053	TAS		C	Beta-hexosaminidase subunit alpha	HEXA	protein	taxon:9606	20230827	Reactome		
UniProtKB	P06865	HEXA	located_in	GO:0043202	Reactome:R-HSA-2105001	TAS		C	Beta-hexosaminidase subunit alpha	HEXA	protein	taxon:9606	20230827	Reactome		
UniProtKB	P06865	HEXA	located_in	GO:0043202	Reactome:R-HSA-2162225	TAS		C	Beta-hexosaminidase subunit alpha	HEXA	protein	taxon:9606	20230827	Reactome		
UniProtKB	P06865	HEXA	located_in	GO:0043202	Reactome:R-HSA-9035976	TAS		C	Beta-hexosaminidase subunit alpha	HEXA	protein	taxon:9606	20160716	Reactome		
UniProtKB	P06865	HEXA	located_in	GO:0043202	Reactome:R-HSA-9840833	TAS		C	Beta-hexosaminidase subunit alpha	HEXA	protein	taxon:9606	20230827	Reactome		
UniProtKB	P06865	HEXA	located_in	GO:0043202	Reactome:R-HSA-9840884	TAS		C	Beta-hexosaminidase subunit alpha	HEXA	protein	taxon:9606	20230827	Reactome		
UniProtKB	P06865	HEXA	located_in	GO:0070062	PMID:23533145	HDA		C	Beta-hexosaminidase subunit alpha	HEXA	protein	taxon:9606	20140714	UniProt		
UniProtKB	P06865	HEXA	part_of	GO:1905379	GO_REF:0000117	IEA	ARBA:ARBA00087251	C	Beta-hexosaminidase subunit alpha	HEXA	protein	taxon:9606	20260727	UniProt		
UniProtKB	P06865	HEXA	part_of	GO:1905379	PMID:11707436	IDA		C	Beta-hexosaminidase subunit alpha	HEXA	protein	taxon:9606	20240823	ComplexPortal		
UniProtKB	P06865	HEXA	part_of	GO:1905379	PMID:16698036	IPI		C	Beta-hexosaminidase subunit alpha	HEXA	protein	taxon:9606	20250117	ComplexPortal		
UniProtKB	P06870	KLK1	enables	GO:0004252	GO_REF:0000002	IEA	InterPro:IPR001254|InterPro:IPR018114	F	Kallikrein-1	KLK1	protein	taxon:9606	20260727	InterPro		
UniProtKB	P06870	KLK1	enables	GO:0004252	GO_REF:0000003	IEA	EC:3.4.21.35	F	Kallikrein-1	KLK1	protein	taxon:9606	20260727	UniProt		
UniProtKB	P06870	KLK1	enables	GO:0004252	GO_REF:0000033	IBA	MGI:MGI:109254|MGI:MGI:109255|MGI:MGI:109266|MGI:MGI:109267|MGI:MGI:1343327|MGI:MGI:891980|MGI:MGI:892020|MGI:MGI:96940|PANTHER:PTN008611740|RGD:2365|RGD:3064|RGD:620018|UniProtKB:O60259|UniProtKB:P00746|UniProtKB:P07288|UniProtKB:P08311|UniProtKB:P10144|UniProtKB:P12544|UniProtKB:P20151|UniProtKB:P23946|UniProtKB:P49863|UniProtKB:P51124|UniProtKB:Q06605|UniProtKB:Q92876|UniProtKB:Q9P0G3|UniProtKB:Q9Y337	F	Kallikrein-1	KLK1	protein	taxon:9606	20250903	GO_Central		
UniProtKB	P06870	KLK1	enables	GO:0004252	PMID:2686621	TAS		F	Kallikrein-1	KLK1	protein	taxon:9606	20030904	PINC		
UniProtKB	P06870	KLK1	enables	GO:0004252	PMID:7749372	NAS		F	Kallikrein-1	KLK1	protein	taxon:9606	20090721	UniProt		
UniProtKB	P06870	KLK1	involved_in	GO:0003073	GO_REF:0000033	IBA	MGI:MGI:891981|MGI:MGI:892019|PANTHER:PTN000668785	P	Kallikrein-1	KLK1	protein	taxon:9606	20200809	GO_Central		
UniProtKB	P06870	KLK1	involved_in	GO:0006508	GO_REF:0000002	IEA	InterPro:IPR001254|InterPro:IPR018114	P	Kallikrein-1	KLK1	protein	taxon:9606	20260727	InterPro		
UniProtKB	P06870	KLK1	involved_in	GO:0031638	GO_REF:0000033	IBA	MGI:MGI:891981|MGI:MGI:95291|MGI:MGI:95292|MGI:MGI:95293|PANTHER:PTN000668785	P	Kallikrein-1	KLK1	protein	taxon:9606	20170228	GO_Central		
UniProtKB	P06870	KLK1	is_active_in	GO:0005576	GO_REF:0000033	IBA	MGI:MGI:109266|MGI:MGI:109267|MGI:MGI:1343327|MGI:MGI:1929977|MGI:MGI:3615275|MGI:MGI:87931|MGI:MGI:891981|MGI:MGI:892022|MGI:MGI:95292|MGI:MGI:96937|PANTHER:PTN008611740|RGD:2365|RGD:2498|RGD:620018|UniProtKB:P00746|UniProtKB:P07288|UniProtKB:P08311|UniProtKB:P10144|UniProtKB:P12544|UniProtKB:P20160|UniProtKB:P49862|UniProtKB:P49863|UniProtKB:P51124|UniProtKB:Q6UWY2|UniProtKB:Q92876|UniProtKB:Q9P0G3|UniProtKB:Q9UBX7|UniProtKB:Q9Y337	C	Kallikrein-1	KLK1	protein	taxon:9606	20260529	GO_Central		
UniProtKB	P06870	KLK1	is_active_in	GO:0030141	GO_REF:0000033	IBA	MGI:MGI:3615275|PANTHER:PTN002537021|RGD:1306420|RGD:3175|UniProtKB:A4D1T9|UniProtKB:P49862|UniProtKB:Q9Y337	C	Kallikrein-1	KLK1	protein	taxon:9606	20260529	GO_Central		
UniProtKB	P06870	KLK1	located_in	GO:0005634	PMID:19232384	IDA		C	Kallikrein-1	KLK1	protein	taxon:9606	20110510	UniProt		
UniProtKB	P06870	KLK1	located_in	GO:0070062	PMID:19056867	HDA		C	Kallikrein-1	KLK1	protein	taxon:9606	20131024	UniProt	part_of(UBERON:0001088)	
UniProtKB	P06899	H2BC11	colocalizes_with	GO:0005886	PMID:11859126	IDA		C	Histone H2B type 1-J	H2BC11|H2BFR|HIST1H2BJ	protein	taxon:9606	20170425	UniProt	part_of(UBERON:0005630)	
UniProtKB	P06899	H2BC11	enables	GO:0001530	PMID:11859126	IDA		F	Histone H2B type 1-J	H2BC11|H2BFR|HIST1H2BJ	protein	taxon:9606	20170425	UniProt		
UniProtKB	P06899	H2BC11	enables	GO:0003677	GO_REF:0000002	IEA	InterPro:IPR000558|InterPro:IPR007125	F	Histone H2B type 1-J	H2BC11|H2BFR|HIST1H2BJ	protein	taxon:9606	20260727	InterPro		
UniProtKB	P06899	H2BC11	enables	GO:0003677	GO_REF:0000033	IBA	CGD:CAL0000199081|PANTHER:PTN008599313|RGD:3855|SGD:S000002632	F	Histone H2B type 1-J	H2BC11|H2BFR|HIST1H2BJ	protein	taxon:9606	20250603	GO_Central		
UniProtKB	P06899	H2BC11	enables	GO:0003677	PMID:6647026	NAS		F	Histone H2B type 1-J	H2BC11|H2BFR|HIST1H2BJ	protein	taxon:9606	20030424	UniProt		
UniProtKB	P06899	H2BC11	enables	GO:0005515	PMID:20498094	IPI	UniProtKB:P04908	F	Histone H2B type 1-J	H2BC11|H2BFR|HIST1H2BJ	protein	taxon:9606	20260725	IntAct		
UniProtKB	P06899	H2BC11	enables	GO:0005515	PMID:21743476	IPI	UniProtKB:P04908	F	Histone H2B type 1-J	H2BC11|H2BFR|HIST1H2BJ	protein	taxon:9606	20260725	IntAct		
UniProtKB	P06899	H2BC11	enables	GO:0005515	PMID:26974126	IPI	UniProtKB:P0C0S5,UniProtKB:Q15906	F	Histone H2B type 1-J	H2BC11|H2BFR|HIST1H2BJ	protein	taxon:9606	20170613	UniProt		
UniProtKB	P06899	H2BC11	enables	GO:0005515	PMID:31142837	IPI	UniProtKB:P04908	F	Histone H2B type 1-J	H2BC11|H2BFR|HIST1H2BJ	protein	taxon:9606	20260725	IntAct		
UniProtKB	P06899	H2BC11	enables	GO:0005515	PMID:33961781	IPI	UniProtKB:P04908	F	Histone H2B type 1-J	H2BC11|H2BFR|HIST1H2BJ	protein	taxon:9606	20260725	IntAct		
UniProtKB	P06899	H2BC11	enables	GO:0030527	GO_REF:0000002	IEA	InterPro:IPR000558	F	Histone H2B type 1-J	H2BC11|H2BFR|HIST1H2BJ	protein	taxon:9606	20260727	InterPro		
UniProtKB	P06899	H2BC11	enables	GO:0030527	GO_REF:0000033	IBA	PANTHER:PTN008599313|UniProtKB:P02281|UniProtKB:P06899|UniProtKB:Q7Z2G1	F	Histone H2B type 1-J	H2BC11|H2BFR|HIST1H2BJ	protein	taxon:9606	20250903	GO_Central		
UniProtKB	P06899	H2BC11	enables	GO:0030527	PMID:36435862	IDA		F	Histone H2B type 1-J	H2BC11|H2BFR|HIST1H2BJ	protein	taxon:9606	20250717	UniProt		
UniProtKB	P06899	H2BC11	enables	GO:0046982	GO_REF:0000002	IEA	InterPro:IPR009072	F	Histone H2B type 1-J	H2BC11|H2BFR|HIST1H2BJ	protein	taxon:9606	20260727	InterPro		
UniProtKB	P06899	H2BC11	involved_in	GO:0002227	GO_REF:0000033	IBA	PANTHER:PTN002765612|UniProtKB:O60814|UniProtKB:P06899|UniProtKB:P57053|UniProtKB:P62807|UniProtKB:Q16778	P	Histone H2B type 1-J	H2BC11|H2BFR|HIST1H2BJ	protein	taxon:9606	20250603	GO_Central		
UniProtKB	P06899	H2BC11	involved_in	GO:0002227	PMID:12860195	IDA		P	Histone H2B type 1-J	H2BC11|H2BFR|HIST1H2BJ	protein	taxon:9606	20140325	UniProt	occurs_in(UBERON:0000317)	
UniProtKB	P06899	H2BC11	involved_in	GO:0006325	GO_REF:0000033	IBA	MGI:MGI:2448375|PANTHER:PTN008599313|SGD:S000002632|UniProtKB:Q96A08	P	Histone H2B type 1-J	H2BC11|H2BFR|HIST1H2BJ	protein	taxon:9606	20250603	GO_Central		
UniProtKB	P06899	H2BC11	involved_in	GO:0006325	PMID:15951514	NAS		P	Histone H2B type 1-J	H2BC11|H2BFR|HIST1H2BJ	protein	taxon:9606	20251229	ComplexPortal		
UniProtKB	P06899	H2BC11	involved_in	GO:0006325	PMID:31790919	NAS		P	Histone H2B type 1-J	H2BC11|H2BFR|HIST1H2BJ	protein	taxon:9606	20251229	ComplexPortal		
UniProtKB	P06899	H2BC11	involved_in	GO:0006334	PMID:6647026	NAS		P	Histone H2B type 1-J	H2BC11|H2BFR|HIST1H2BJ	protein	taxon:9606	20030424	UniProt		
UniProtKB	P06899	H2BC11	involved_in	GO:0010804	PMID:11859126	IDA		P	Histone H2B type 1-J	H2BC11|H2BFR|HIST1H2BJ	protein	taxon:9606	20170425	UniProt		
UniProtKB	P06899	H2BC11	involved_in	GO:0019731	GO_REF:0000033	IBA	PANTHER:PTN002765612|UniProtKB:O60814|UniProtKB:P06899|UniProtKB:P57053|UniProtKB:P62807|UniProtKB:Q16778	P	Histone H2B type 1-J	H2BC11|H2BFR|HIST1H2BJ	protein	taxon:9606	20250603	GO_Central		
UniProtKB	P06899	H2BC11	involved_in	GO:0019731	PMID:12860195	IDA		P	Histone H2B type 1-J	H2BC11|H2BFR|HIST1H2BJ	protein	taxon:9606|taxon:1404	20140325	UniProt	occurs_in(UBERON:0000317)	
UniProtKB	P06899	H2BC11	involved_in	GO:0031640	PMID:11859126	IDA		P	Histone H2B type 1-J	H2BC11|H2BFR|HIST1H2BJ	protein	taxon:9606|taxon:1319	20170425	UniProt		
UniProtKB	P06899	H2BC11	involved_in	GO:0031640	PMID:11859126	IDA		P	Histone H2B type 1-J	H2BC11|H2BFR|HIST1H2BJ	protein	taxon:9606|taxon:562	20170425	UniProt		
UniProtKB	P06899	H2BC11	involved_in	GO:0050829	PMID:11859126	IDA		P	Histone H2B type 1-J	H2BC11|H2BFR|HIST1H2BJ	protein	taxon:9606|taxon:562	20170425	UniProt		
UniProtKB	P06899	H2BC11	involved_in	GO:0050830	PMID:11859126	IDA		P	Histone H2B type 1-J	H2BC11|H2BFR|HIST1H2BJ	protein	taxon:9606|taxon:1319	20170425	UniProt		
UniProtKB	P06899	H2BC11	involved_in	GO:0050830	PMID:12860195	IDA		P	Histone H2B type 1-J	H2BC11|H2BFR|HIST1H2BJ	protein	taxon:9606|taxon:1404	20140325	UniProt	occurs_in(UBERON:0000317)	
UniProtKB	P06899	H2BC11	involved_in	GO:0061644	PMID:21743476	NAS		P	Histone H2B type 1-J	H2BC11|H2BFR|HIST1H2BJ	protein	taxon:9606	20251229	ComplexPortal		
UniProtKB	P06899	H2BC11	involved_in	GO:0061844	GO_REF:0000033	IBA	PANTHER:PTN002765612|UniProtKB:O60814|UniProtKB:P06899|UniProtKB:P57053|UniProtKB:P62807|UniProtKB:Q16778	P	Histone H2B type 1-J	H2BC11|H2BFR|HIST1H2BJ	protein	taxon:9606	20250603	GO_Central		
UniProtKB	P06899	H2BC11	involved_in	GO:0061844	PMID:11859126	IDA		P	Histone H2B type 1-J	H2BC11|H2BFR|HIST1H2BJ	protein	taxon:9606	20170425	UniProt		
UniProtKB	P06899	H2BC11	involved_in	GO:0061844	PMID:12860195	IDA		P	Histone H2B type 1-J	H2BC11|H2BFR|HIST1H2BJ	protein	taxon:9606	20170418	UniProt		
UniProtKB	P06899	H2BC11	is_active_in	GO:0005576	GO_REF:0000033	IBA	PANTHER:PTN002765612|UniProtKB:O60814|UniProtKB:P06899|UniProtKB:P57053|UniProtKB:P62807|UniProtKB:Q16778	C	Histone H2B type 1-J	H2BC11|H2BFR|HIST1H2BJ	protein	taxon:9606	20260529	GO_Central		
UniProtKB	P06899	H2BC11	is_active_in	GO:0005634	GO_REF:0000033	IBA	AGI_LocusCode:AT5G22880|MGI:MGI:1916632|MGI:MGI:1925553|MGI:MGI:2448375|PANTHER:PTN008599313|UniProtKB:O60814|UniProtKB:P06899|UniProtKB:P23527|UniProtKB:P23754|UniProtKB:P33778|UniProtKB:P57053|UniProtKB:P58876|UniProtKB:Q16778|UniProtKB:Q384T0|UniProtKB:Q389S0|UniProtKB:Q389S5|UniProtKB:Q389T1|UniProtKB:Q7Z2G1|UniProtKB:Q8N257|UniProtKB:Q93079|UniProtKB:Q99877|UniProtKB:Q99879|UniProtKB:Q99880|dictyBase:DDB_G0286509	C	Histone H2B type 1-J	H2BC11|H2BFR|HIST1H2BJ	protein	taxon:9606	20260529	GO_Central		
UniProtKB	P06899	H2BC11	located_in	GO:0005576	PMID:11859126	IDA		C	Histone H2B type 1-J	H2BC11|H2BFR|HIST1H2BJ	protein	taxon:9606	20170425	UniProt	part_of(UBERON:0005630)	
UniProtKB	P06899	H2BC11	located_in	GO:0005576	PMID:12860195	IDA		C	Histone H2B type 1-J	H2BC11|H2BFR|HIST1H2BJ	protein	taxon:9606	20140325	UniProt	part_of(UBERON:0000317)	
UniProtKB	P06899	H2BC11	located_in	GO:0005634	GO_REF:0000044	IEA	UniProtKB-SubCell:SL-0191	C	Histone H2B type 1-J	H2BC11|H2BFR|HIST1H2BJ	protein	taxon:9606	20260727	UniProt		
UniProtKB	P06899	H2BC11	located_in	GO:0005634	GO_REF:0000117	IEA	ARBA:ARBA00026330	C	Histone H2B type 1-J	H2BC11|H2BFR|HIST1H2BJ	protein	taxon:9606	20260727	UniProt		
UniProtKB	P06899	H2BC11	located_in	GO:0005634	PMID:16319397	IDA		C	Histone H2B type 1-J	H2BC11|H2BFR|HIST1H2BJ	protein	taxon:9606	20150205	UniProt		
UniProtKB	P06899	H2BC11	located_in	GO:0005634	PMID:21630459	HDA		C	Histone H2B type 1-J	H2BC11|H2BFR|HIST1H2BJ	protein	taxon:9606	20140320	UniProt	part_of(CL:0000019)	
UniProtKB	P06899	H2BC11	located_in	GO:0005654	Reactome:R-HSA-3318415	TAS		C	Histone H2B type 1-J	H2BC11|H2BFR|HIST1H2BJ	protein	taxon:9606	20130912	Reactome		
UniProtKB	P06899	H2BC11	located_in	GO:0005654	Reactome:R-HSA-8942099	TAS		C	Histone H2B type 1-J	H2BC11|H2BFR|HIST1H2BJ	protein	taxon:9606	20130528	Reactome		
UniProtKB	P06899	H2BC11	located_in	GO:0005654	Reactome:R-HSA-8942101	TAS		C	Histone H2B type 1-J	H2BC11|H2BFR|HIST1H2BJ	protein	taxon:9606	20160519	Reactome		
UniProtKB	P06899	H2BC11	located_in	GO:0005694	GO_REF:0000044	IEA	UniProtKB-SubCell:SL-0468	C	Histone H2B type 1-J	H2BC11|H2BFR|HIST1H2BJ	protein	taxon:9606	20260727	UniProt		
UniProtKB	P06899	H2BC11	part_of	GO:0000786	GO_REF:0000002	IEA	InterPro:IPR000558	C	Histone H2B type 1-J	H2BC11|H2BFR|HIST1H2BJ	protein	taxon:9606	20260727	InterPro		
UniProtKB	P06899	H2BC11	part_of	GO:0000786	GO_REF:0000033	IBA	MGI:MGI:2448375|PANTHER:PTN008599314|UniProtKB:O60814|UniProtKB:P02281|UniProtKB:P06899|UniProtKB:Q7Z2G1|UniProtKB:Q96A08	C	Histone H2B type 1-J	H2BC11|H2BFR|HIST1H2BJ	protein	taxon:9606	20251220	GO_Central		
UniProtKB	P06899	H2BC11	part_of	GO:0000786	PMID:15951514	IPI		C	Histone H2B type 1-J	H2BC11|H2BFR|HIST1H2BJ	protein	taxon:9606	20251229	ComplexPortal		
UniProtKB	P06899	H2BC11	part_of	GO:0000786	PMID:20498094	IPI		C	Histone H2B type 1-J	H2BC11|H2BFR|HIST1H2BJ	protein	taxon:9606	20251229	ComplexPortal		
UniProtKB	P06899	H2BC11	part_of	GO:0000786	PMID:21812398	IPI		C	Histone H2B type 1-J	H2BC11|H2BFR|HIST1H2BJ	protein	taxon:9606	20251229	ComplexPortal		
UniProtKB	P06899	H2BC11	part_of	GO:0000786	PMID:24311584	IPI		C	Histone H2B type 1-J	H2BC11|H2BFR|HIST1H2BJ	protein	taxon:9606	20251229	ComplexPortal		
UniProtKB	P06899	H2BC11	part_of	GO:0000786	PMID:26694698	IPI		C	Histone H2B type 1-J	H2BC11|H2BFR|HIST1H2BJ	protein	taxon:9606	20251229	ComplexPortal		
UniProtKB	P06899	H2BC11	part_of	GO:0000786	PMID:36435862	IDA		C	Histone H2B type 1-J	H2BC11|H2BFR|HIST1H2BJ	protein	taxon:9606	20250717	UniProt		
UniProtKB	P06899	H2BC11	part_of	GO:0000786	PMID:6647026	NAS		C	Histone H2B type 1-J	H2BC11|H2BFR|HIST1H2BJ	protein	taxon:9606	20030424	UniProt		
UniProtKB	P06899	H2BC11	part_of	GO:0043505	PMID:21743476	IPI		C	Histone H2B type 1-J	H2BC11|H2BFR|HIST1H2BJ	protein	taxon:9606	20251229	ComplexPortal		
UniProtKB	P07093	SERPINE2	colocalizes_with	GO:0031012	PMID:28327460	HDA		C	Glia-derived nexin	SERPINE2|PI7|PN1	protein	taxon:9606	20181003	BHF-UCL	part_of(CL:0002551)	
UniProtKB	P07093	SERPINE2	enables	GO:0004867	GO_REF:0000002	IEA	InterPro:IPR000215	F	Glia-derived nexin	SERPINE2|PI7|PN1	protein	taxon:9606	20260727	InterPro		
UniProtKB	P07093	SERPINE2	enables	GO:0004867	GO_REF:0000033	IBA	MGI:MGI:101780|MGI:MGI:106603|MGI:MGI:1277952|MGI:MGI:2683293|MGI:MGI:894696|MGI:MGI:97608|PANTHER:PTN000156127|RGD:1306692|RGD:3249|RGD:3748|RGD:619896|RGD:619897|UniProtKB:P05121|UniProtKB:P05155|UniProtKB:P07093|UniProtKB:P08697|UniProtKB:P30740|UniProtKB:P35237|UniProtKB:P48594|UniProtKB:P50452|UniProtKB:P50453|UniProtKB:Q90935|UniProtKB:Q96P63|UniProtKB:Q99574	F	Glia-derived nexin	SERPINE2|PI7|PN1	protein	taxon:9606	20250902	GO_Central		
UniProtKB	P07093	SERPINE2	enables	GO:0004867	GO_REF:0000107	IEA	UniProtKB:Q07235|ensembl:ENSMUSP00000027467	F	Glia-derived nexin	SERPINE2|PI7|PN1	protein	taxon:9606	20260724	Ensembl		
UniProtKB	P07093	SERPINE2	enables	GO:0004867	GO_REF:0000117	IEA	ARBA:ARBA00027014	F	Glia-derived nexin	SERPINE2|PI7|PN1	protein	taxon:9606	20260727	UniProt		
UniProtKB	P07093	SERPINE2	enables	GO:0004867	PMID:19249338	IDA		F	Glia-derived nexin	SERPINE2|PI7|PN1	protein	taxon:9606	20100426	BHF-UCL		
UniProtKB	P07093	SERPINE2	enables	GO:0004867	PMID:19855083	IDA		F	Glia-derived nexin	SERPINE2|PI7|PN1	protein	taxon:9606	20100503	MGI		
UniProtKB	P07093	SERPINE2	enables	GO:0004867	PMID:19855083	IMP		F	Glia-derived nexin	SERPINE2|PI7|PN1	protein	taxon:9606	20100423	BHF-UCL		
UniProtKB	P07093	SERPINE2	enables	GO:0004867	PMID:3997857	IDA		F	Glia-derived nexin	SERPINE2|PI7|PN1	protein	taxon:9606	20100429	BHF-UCL		
UniProtKB	P07093	SERPINE2	enables	GO:0005102	GO_REF:0000107	IEA	UniProtKB:Q07235|ensembl:ENSMUSP00000027467	F	Glia-derived nexin	SERPINE2|PI7|PN1	protein	taxon:9606	20260724	Ensembl		
UniProtKB	P07093	SERPINE2	enables	GO:0005102	PMID:17379830	IPI	UniProtKB:P07204	F	Glia-derived nexin	SERPINE2|PI7|PN1	protein	taxon:9606	20100426	BHF-UCL		
UniProtKB	P07093	SERPINE2	enables	GO:0005515	PMID:19911255	IPI	UniProtKB:P05981	F	Glia-derived nexin	SERPINE2|PI7|PN1	protein	taxon:9606	20111125	UniProt		
UniProtKB	P07093	SERPINE2	enables	GO:0005515	PMID:19911255	IPI	UniProtKB:Q16651	F	Glia-derived nexin	SERPINE2|PI7|PN1	protein	taxon:9606	20120708	UniProt		
UniProtKB	P07093	SERPINE2	enables	GO:0005515	PMID:25416956	IPI	UniProtKB:Q8IZU0	F	Glia-derived nexin	SERPINE2|PI7|PN1	protein	taxon:9606	20260725	IntAct		
UniProtKB	P07093	SERPINE2	enables	GO:0005515	PMID:3279057	IPI	UniProtKB:P00734	F	Glia-derived nexin	SERPINE2|PI7|PN1	protein	taxon:9606	20100426	BHF-UCL		
UniProtKB	P07093	SERPINE2	enables	GO:0005539	PMID:19855083	IDA		F	Glia-derived nexin	SERPINE2|PI7|PN1	protein	taxon:9606	20100423	BHF-UCL		
UniProtKB	P07093	SERPINE2	enables	GO:0008201	GO_REF:0000117	IEA	ARBA:ARBA00027326	F	Glia-derived nexin	SERPINE2|PI7|PN1	protein	taxon:9606	20260727	UniProt		
UniProtKB	P07093	SERPINE2	enables	GO:0008201	PMID:1939253	IDA		F	Glia-derived nexin	SERPINE2|PI7|PN1	protein	taxon:9606	20100427	BHF-UCL		
UniProtKB	P07093	SERPINE2	enables	GO:0008201	PMID:3997857	IDA		F	Glia-derived nexin	SERPINE2|PI7|PN1	protein	taxon:9606	20100429	BHF-UCL		
UniProtKB	P07093	SERPINE2	involved_in	GO:0010544	GO_REF:0000107	IEA	UniProtKB:Q07235|ensembl:ENSMUSP00000027467	P	Glia-derived nexin	SERPINE2|PI7|PN1	protein	taxon:9606	20260724	Ensembl		
UniProtKB	P07093	SERPINE2	involved_in	GO:0010757	GO_REF:0000033	IBA	MGI:MGI:101780|PANTHER:PTN002606944|UniProtKB:P07093	P	Glia-derived nexin	SERPINE2|PI7|PN1	protein	taxon:9606	20210217	GO_Central		
UniProtKB	P07093	SERPINE2	involved_in	GO:0010757	GO_REF:0000107	IEA	UniProtKB:Q07235|ensembl:ENSMUSP00000027467	P	Glia-derived nexin	SERPINE2|PI7|PN1	protein	taxon:9606	20260724	Ensembl		
UniProtKB	P07093	SERPINE2	involved_in	GO:0010757	PMID:19855083	IMP		P	Glia-derived nexin	SERPINE2|PI7|PN1	protein	taxon:9606	20100423	BHF-UCL		
UniProtKB	P07093	SERPINE2	involved_in	GO:0010955	PMID:19855083	IC	GO:0004867	P	Glia-derived nexin	SERPINE2|PI7|PN1	protein	taxon:9606	20100423	BHF-UCL		
UniProtKB	P07093	SERPINE2	involved_in	GO:0030195	GO_REF:0000117	IEA	ARBA:ARBA00085943	P	Glia-derived nexin	SERPINE2|PI7|PN1	protein	taxon:9606	20260727	UniProt		
UniProtKB	P07093	SERPINE2	involved_in	GO:0030195	PMID:17379830	IDA		P	Glia-derived nexin	SERPINE2|PI7|PN1	protein	taxon:9606	20100426	BHF-UCL		
UniProtKB	P07093	SERPINE2	involved_in	GO:0030195	PMID:19855083	IC	GO:0004867	P	Glia-derived nexin	SERPINE2|PI7|PN1	protein	taxon:9606	20100423	BHF-UCL		
UniProtKB	P07093	SERPINE2	involved_in	GO:0030334	PMID:2877744	NAS		P	Glia-derived nexin	SERPINE2|PI7|PN1	protein	taxon:9606	20011009	UniProt		
UniProtKB	P07093	SERPINE2	involved_in	GO:0045861	GO_REF:0000117	IEA	ARBA:ARBA00029031	P	Glia-derived nexin	SERPINE2|PI7|PN1	protein	taxon:9606	20260727	UniProt		
UniProtKB	P07093	SERPINE2	involved_in	GO:0045861	PMID:17379830	IDA		P	Glia-derived nexin	SERPINE2|PI7|PN1	protein	taxon:9606	20100426	BHF-UCL		
UniProtKB	P07093	SERPINE2	involved_in	GO:0045861	PMID:3997857	IDA		P	Glia-derived nexin	SERPINE2|PI7|PN1	protein	taxon:9606	20100429	BHF-UCL		
UniProtKB	P07093	SERPINE2	involved_in	GO:0048711	PMID:1691280	IDA		P	Glia-derived nexin	SERPINE2|PI7|PN1	protein	taxon:9606	20100429	BHF-UCL		
UniProtKB	P07093	SERPINE2	involved_in	GO:0090331	GO_REF:0000107	IEA	UniProtKB:Q07235|ensembl:ENSMUSP00000027467	P	Glia-derived nexin	SERPINE2|PI7|PN1	protein	taxon:9606	20260724	Ensembl		
UniProtKB	P07093	SERPINE2	involved_in	GO:0090331	PMID:19855083	ISS	UniProtKB:Q07235	P	Glia-derived nexin	SERPINE2|PI7|PN1	protein	taxon:9606	20100517	BHF-UCL		
UniProtKB	P07093	SERPINE2	is_active_in	GO:0005576	GO_REF:0000033	IBA	AGI_LocusCode:AT1G47710|FB:FBgn0002930|FB:FBgn0015586|FB:FBgn0028984|FB:FBgn0028986|FB:FBgn0028990|FB:FBgn0031973|FB:FBgn0262057|FB:FBgn0265137|MGI:MGI:101780|MGI:MGI:105045|MGI:MGI:108080|MGI:MGI:1913472|MGI:MGI:1915304|MGI:MGI:87963|MGI:MGI:88278|MGI:MGI:891968|MGI:MGI:891969|MGI:MGI:891970|MGI:MGI:891971|MGI:MGI:894696|PANTHER:PTN000156123|RGD:1306692|RGD:1307404|RGD:2069|RGD:3249|RGD:3326|RGD:3747|RGD:3748|RGD:619833|RGD:619896|RGD:631369|RGD:735225|UniProtKB:P01008|UniProtKB:P01009|UniProtKB:P01011|UniProtKB:P01014|UniProtKB:P01019|UniProtKB:P05121|UniProtKB:P05154|UniProtKB:P05155|UniProtKB:P07093|UniProtKB:P08697|UniProtKB:P29508|UniProtKB:P30740|UniProtKB:P36955|UniProtKB:P50453|UniProtKB:Q7QIJ8|UniProtKB:Q90935|UniProtKB:Q95121|UniProtKB:Q99574|UniProtKB:Q9TTE1	C	Glia-derived nexin	SERPINE2|PI7|PN1	protein	taxon:9606	20260528	GO_Central		
UniProtKB	P07093	SERPINE2	located_in	GO:0005576	GO_REF:0000002	IEA	InterPro:IPR000215	C	Glia-derived nexin	SERPINE2|PI7|PN1	protein	taxon:9606	20260727	InterPro		
UniProtKB	P07093	SERPINE2	located_in	GO:0005576	GO_REF:0000044	IEA	UniProtKB-SubCell:SL-0112	C	Glia-derived nexin	SERPINE2|PI7|PN1	protein	taxon:9606	20260727	UniProt		
UniProtKB	P07093	SERPINE2	located_in	GO:0005576	GO_REF:0000107	IEA	UniProtKB:Q07235|ensembl:ENSMUSP00000027467	C	Glia-derived nexin	SERPINE2|PI7|PN1	protein	taxon:9606	20260724	Ensembl		
UniProtKB	P07093	SERPINE2	located_in	GO:0005576	GO_REF:0000117	IEA	ARBA:ARBA00027128	C	Glia-derived nexin	SERPINE2|PI7|PN1	protein	taxon:9606	20260727	UniProt		
UniProtKB	P07093	SERPINE2	located_in	GO:0005576	PMID:19855083	IDA		C	Glia-derived nexin	SERPINE2|PI7|PN1	protein	taxon:9606	20100503	MGI		
UniProtKB	P07093	SERPINE2	located_in	GO:0005576	PMID:3997857	IDA		C	Glia-derived nexin	SERPINE2|PI7|PN1	protein	taxon:9606	20100429	BHF-UCL		
UniProtKB	P07093	SERPINE2	located_in	GO:0005576	Reactome:R-HSA-5602080	TAS		C	Glia-derived nexin	SERPINE2|PI7|PN1	protein	taxon:9606	20130815	Reactome		
UniProtKB	P07093	SERPINE2	located_in	GO:0005829	PMID:19855083	IDA		C	Glia-derived nexin	SERPINE2|PI7|PN1	protein	taxon:9606	20100423	BHF-UCL		
UniProtKB	P07093	SERPINE2	located_in	GO:0031012	PMID:3279057	IDA		C	Glia-derived nexin	SERPINE2|PI7|PN1	protein	taxon:9606	20100426	BHF-UCL		
UniProtKB	P07093	SERPINE2	located_in	GO:0031091	PMID:19855083	IDA		C	Glia-derived nexin	SERPINE2|PI7|PN1	protein	taxon:9606	20100503	MGI		
UniProtKB	P07093	SERPINE2	located_in	GO:0031091	PMID:19855083	IMP		C	Glia-derived nexin	SERPINE2|PI7|PN1	protein	taxon:9606	20100423	BHF-UCL		
UniProtKB	P07093	SERPINE2	located_in	GO:0031594	GO_REF:0000107	IEA	UniProtKB:Q07235|ensembl:ENSMUSP00000027467	C	Glia-derived nexin	SERPINE2|PI7|PN1	protein	taxon:9606	20260724	Ensembl		
UniProtKB	P07093	SERPINE2	located_in	GO:0031594	PMID:2037625	ISS	UniProtKB:Q07235	C	Glia-derived nexin	SERPINE2|PI7|PN1	protein	taxon:9606	20100429	BHF-UCL		
UniProtKB	P07093	SERPINE2	located_in	GO:1903561	PMID:24769233	HDA		C	Glia-derived nexin	SERPINE2|PI7|PN1	protein	taxon:9606	20150414	UniProt	part_of(UBERON:0001359)	
UniProtKB	P07098	LIPF	enables	GO:0004806	GO_REF:0000003	IEA	EC:3.1.1.3	F	Gastric triacylglycerol lipase	LIPF	protein	taxon:9606	20260727	UniProt		
UniProtKB	P07098	LIPF	enables	GO:0004806	GO_REF:0000033	IBA	PANTHER:PTN001662871|RGD:708441|UniProtKB:P07098|UniProtKB:P80035|UniProtKB:Q29458	F	Gastric triacylglycerol lipase	LIPF	protein	taxon:9606	20231128	GO_Central		
UniProtKB	P07098	LIPF	enables	GO:0004806	GO_REF:0000107	IEA	UniProtKB:P04634|ensembl:ENSRNOP00000027969	F	Gastric triacylglycerol lipase	LIPF	protein	taxon:9606	20260724	Ensembl		
UniProtKB	P07098	LIPF	enables	GO:0004806	GO_REF:0000116	IEA	RHEA:12044|RHEA:39931|RHEA:40047	F	Gastric triacylglycerol lipase	LIPF	protein	taxon:9606	20260727	RHEA		
UniProtKB	P07098	LIPF	enables	GO:0004806	PMID:10358049	IDA		F	Gastric triacylglycerol lipase	LIPF	protein	taxon:9606	20200325	UniProt		
UniProtKB	P07098	LIPF	enables	GO:0004806	PMID:2243091	IDA		F	Gastric triacylglycerol lipase	LIPF	protein	taxon:9606	20200325	UniProt		
UniProtKB	P07098	LIPF	enables	GO:0004806	PMID:3304425	TAS		F	Gastric triacylglycerol lipase	LIPF	protein	taxon:9606	20020606	UniProt		
UniProtKB	P07098	LIPF	enables	GO:0005515	PMID:33961781	IPI	UniProtKB:Q6UWE0	F	Gastric triacylglycerol lipase	LIPF	protein	taxon:9606	20260725	IntAct		
UniProtKB	P07098	LIPF	enables	GO:0008289	PMID:2753032	NAS		F	Gastric triacylglycerol lipase	LIPF	protein	taxon:9606	20020606	UniProt		
UniProtKB	P07098	LIPF	enables	GO:0016298	GO_REF:0000117	IEA	ARBA:ARBA00027300	F	Gastric triacylglycerol lipase	LIPF	protein	taxon:9606	20260727	UniProt		
UniProtKB	P07098	LIPF	enables	GO:0016615	GO_REF:0000107	IEA	UniProtKB:P04634|ensembl:ENSRNOP00000027969	F	Gastric triacylglycerol lipase	LIPF	protein	taxon:9606	20260724	Ensembl		
UniProtKB	P07098	LIPF	enables	GO:0016788	GO_REF:0000002	IEA	InterPro:IPR025483	F	Gastric triacylglycerol lipase	LIPF	protein	taxon:9606	20260727	InterPro		
UniProtKB	P07098	LIPF	enables	GO:0052689	GO_REF:0000117	IEA	ARBA:ARBA00028109	F	Gastric triacylglycerol lipase	LIPF	protein	taxon:9606	20260727	UniProt		
UniProtKB	P07098	LIPF	involved_in	GO:0006629	GO_REF:0000033	IBA	FB:FBgn0023495|MGI:MGI:96789|PANTHER:PTN008509972|RGD:3008|SGD:S000001623|SGD:S000003935|SGD:S000004010|WB:WBGene00010062|WB:WBGene00019376|WB:WBGene00020016|WB:WBGene00022642	P	Gastric triacylglycerol lipase	LIPF	protein	taxon:9606	20241218	GO_Central		
UniProtKB	P07098	LIPF	involved_in	GO:0006641	PMID:3304425	NAS		P	Gastric triacylglycerol lipase	LIPF	protein	taxon:9606	20020606	UniProt		
UniProtKB	P07098	LIPF	located_in	GO:0005576	GO_REF:0000024	ISS	UniProtKB:P80035	C	Gastric triacylglycerol lipase	LIPF	protein	taxon:9606	20240916	UniProt		
UniProtKB	P07098	LIPF	located_in	GO:0005576	GO_REF:0000044	IEA	UniProtKB-SubCell:SL-0243	C	Gastric triacylglycerol lipase	LIPF	protein	taxon:9606	20260727	UniProt		
UniProtKB	P07098	LIPF	located_in	GO:0005739	GO_REF:0000107	IEA	UniProtKB:P04634|ensembl:ENSRNOP00000027969	C	Gastric triacylglycerol lipase	LIPF	protein	taxon:9606	20260724	Ensembl		
UniProtKB	P07099	EPHX1	enables	GO:0003824	GO_REF:0000002	IEA	InterPro:IPR000639	F	Epoxide hydrolase 1	EPHX1|EPHX|EPOX	protein	taxon:9606	20260727	InterPro		
UniProtKB	P07099	EPHX1	enables	GO:0004301	GO_REF:0000033	IBA	FB:FBgn0010053|PANTHER:PTN001856032|RGD:2557|UniProtKB:P07099	F	Epoxide hydrolase 1	EPHX1|EPHX|EPOX	protein	taxon:9606	20240731	GO_Central		
UniProtKB	P07099	EPHX1	enables	GO:0004301	GO_REF:0000116	IEA	RHEA:44044|RHEA:44048	F	Epoxide hydrolase 1	EPHX1|EPHX|EPOX	protein	taxon:9606	20260727	RHEA		
UniProtKB	P07099	EPHX1	enables	GO:0004301	PMID:22798687	IDA		F	Epoxide hydrolase 1	EPHX1|EPHX|EPOX	protein	taxon:9606	20170711	UniProt		
UniProtKB	P07099	EPHX1	enables	GO:0004301	PMID:24958911	IDA		F	Epoxide hydrolase 1	EPHX1|EPHX|EPOX	protein	taxon:9606	20200123	UniProt		
UniProtKB	P07099	EPHX1	enables	GO:0004301	PMID:7516776	TAS		F	Epoxide hydrolase 1	EPHX1|EPHX|EPOX	protein	taxon:9606	20030904	PINC		
UniProtKB	P07099	EPHX1	enables	GO:0005515	PMID:32814053	IPI	UniProtKB:P23560-2	F	Epoxide hydrolase 1	EPHX1|EPHX|EPOX	protein	taxon:9606	20260725	IntAct		
UniProtKB	P07099	EPHX1	enables	GO:0005515	PMID:35156780	IPI	UniProtKB:P13569	F	Epoxide hydrolase 1	EPHX1|EPHX|EPOX	protein	taxon:9606	20260725	IntAct		
UniProtKB	P07099	EPHX1	enables	GO:0005515	PMID:36012204	IPI	UniProtKB:P13569	F	Epoxide hydrolase 1	EPHX1|EPHX|EPOX	protein	taxon:9606	20260725	IntAct		
UniProtKB	P07099	EPHX1	enables	GO:0008142	GO_REF:0000024	ISS	UniProtKB:Q9D379	F	Epoxide hydrolase 1	EPHX1|EPHX|EPOX	protein	taxon:9606	20231117	UniProt		
UniProtKB	P07099	EPHX1	enables	GO:0008142	GO_REF:0000107	IEA	UniProtKB:Q9D379|ensembl:ENSMUSP00000047551	F	Epoxide hydrolase 1	EPHX1|EPHX|EPOX	protein	taxon:9606	20260724	Ensembl		
UniProtKB	P07099	EPHX1	enables	GO:0016803	GO_REF:0000002	IEA	InterPro:IPR016292	F	Epoxide hydrolase 1	EPHX1|EPHX|EPOX	protein	taxon:9606	20260727	InterPro		
UniProtKB	P07099	EPHX1	enables	GO:0033961	GO_REF:0000003	IEA	EC:3.3.2.9	F	Epoxide hydrolase 1	EPHX1|EPHX|EPOX	protein	taxon:9606	20260727	UniProt		
UniProtKB	P07099	EPHX1	enables	GO:0033961	GO_REF:0000116	IEA	RHEA:23900	F	Epoxide hydrolase 1	EPHX1|EPHX|EPOX	protein	taxon:9606	20260727	RHEA		
UniProtKB	P07099	EPHX1	enables	GO:0033961	PMID:24958911	IDA		F	Epoxide hydrolase 1	EPHX1|EPHX|EPOX	protein	taxon:9606	20200123	UniProt		
UniProtKB	P07099	EPHX1	enables	GO:0033961	Reactome:R-HSA-5694077	TAS		F	Epoxide hydrolase 1	EPHX1|EPHX|EPOX	protein	taxon:9606	20260222	Reactome		
UniProtKB	P07099	EPHX1	enables	GO:0047372	GO_REF:0000116	IEA	RHEA:26132	F	Epoxide hydrolase 1	EPHX1|EPHX|EPOX	protein	taxon:9606	20260727	RHEA		
UniProtKB	P07099	EPHX1	involved_in	GO:0006805	Reactome:R-HSA-211945	TAS		P	Epoxide hydrolase 1	EPHX1|EPHX|EPOX	protein	taxon:9606	20260316	Reactome		
UniProtKB	P07099	EPHX1	involved_in	GO:0019369	GO_REF:0000033	IBA	PANTHER:PTN002728981|UniProtKB:P07099	P	Epoxide hydrolase 1	EPHX1|EPHX|EPOX	protein	taxon:9606	20210325	GO_Central		
UniProtKB	P07099	EPHX1	involved_in	GO:0019369	PMID:24958911	IDA		P	Epoxide hydrolase 1	EPHX1|EPHX|EPOX	protein	taxon:9606	20200123	UniProt		
UniProtKB	P07099	EPHX1	involved_in	GO:0097176	GO_REF:0000033	IBA	PANTHER:PTN001856032|RGD:2557|UniProtKB:P07099	P	Epoxide hydrolase 1	EPHX1|EPHX|EPOX	protein	taxon:9606	20210325	GO_Central		
UniProtKB	P07099	EPHX1	involved_in	GO:0097176	PMID:22798687	IDA		P	Epoxide hydrolase 1	EPHX1|EPHX|EPOX	protein	taxon:9606	20170711	UniProt		
UniProtKB	P07099	EPHX1	located_in	GO:0005789	GO_REF:0000044	IEA	UniProtKB-SubCell:SL-0097	C	Epoxide hydrolase 1	EPHX1|EPHX|EPOX	protein	taxon:9606	20260727	UniProt		
UniProtKB	P07099	EPHX1	located_in	GO:0005789	Reactome:R-HSA-5694077	TAS		C	Epoxide hydrolase 1	EPHX1|EPHX|EPOX	protein	taxon:9606	20150521	Reactome		
UniProtKB	P07101	TH	enables	GO:0004497	GO_REF:0000002	IEA	InterPro:IPR001273|InterPro:IPR018301|InterPro:IPR036951	F	Tyrosine 3-monooxygenase	TH|TYH	protein	taxon:9606	20260727	InterPro		
UniProtKB	P07101	TH	enables	GO:0004511	GO_REF:0000002	IEA	InterPro:IPR005962|InterPro:IPR021164	F	Tyrosine 3-monooxygenase	TH|TYH	protein	taxon:9606	20260727	InterPro		
UniProtKB	P07101	TH	enables	GO:0004511	GO_REF:0000003	IEA	EC:1.14.16.2	F	Tyrosine 3-monooxygenase	TH|TYH	protein	taxon:9606	20260727	UniProt		
UniProtKB	P07101	TH	enables	GO:0004511	GO_REF:0000033	IBA	FB:FBgn0005626|PANTHER:PTN000158532|RGD:3853|UniProtKB:P07101|WB:WBGene00000296|ZFIN:ZDB-GENE-990621-5	F	Tyrosine 3-monooxygenase	TH|TYH	protein	taxon:9606	20260528	GO_Central		
UniProtKB	P07101	TH	enables	GO:0004511	GO_REF:0000116	IEA	RHEA:18201	F	Tyrosine 3-monooxygenase	TH|TYH	protein	taxon:9606	20260727	RHEA		
UniProtKB	P07101	TH	enables	GO:0004511	PMID:11943812	IDA		F	Tyrosine 3-monooxygenase	TH|TYH	protein	taxon:9606	20080926	BHF-UCL		
UniProtKB	P07101	TH	enables	GO:0004511	PMID:12631248	IDA		F	Tyrosine 3-monooxygenase	TH|TYH	protein	taxon:9606	20080926	BHF-UCL		
UniProtKB	P07101	TH	enables	GO:0004511	PMID:15287903	EXP		F	Tyrosine 3-monooxygenase	TH|TYH	protein	taxon:9606	20241126	UniProt		
UniProtKB	P07101	TH	enables	GO:0004511	PMID:16338639	IDA		F	Tyrosine 3-monooxygenase	TH|TYH	protein	taxon:9606	20080721	UniProt		
UniProtKB	P07101	TH	enables	GO:0004511	PMID:1680128	IDA		F	Tyrosine 3-monooxygenase	TH|TYH	protein	taxon:9606	20220124	UniProt		
UniProtKB	P07101	TH	enables	GO:0004511	PMID:17391063	EXP		F	Tyrosine 3-monooxygenase	TH|TYH	protein	taxon:9606	20241126	UniProt		
UniProtKB	P07101	TH	enables	GO:0004511	PMID:19703902	IDA		F	Tyrosine 3-monooxygenase	TH|TYH	protein	taxon:9606	20240613	ParkinsonsUK-UCL	part_of(GO:0042416)	
UniProtKB	P07101	TH	enables	GO:0004511	PMID:24753243	EXP		F	Tyrosine 3-monooxygenase	TH|TYH	protein	taxon:9606	20241126	UniProt		
UniProtKB	P07101	TH	enables	GO:0004511	PMID:2896667	IDA		F	Tyrosine 3-monooxygenase	TH|TYH	protein	taxon:9606	20080926	BHF-UCL		
UniProtKB	P07101	TH	enables	GO:0004511	PMID:34922205	EXP		F	Tyrosine 3-monooxygenase	TH|TYH	protein	taxon:9606	20241126	UniProt		
UniProtKB	P07101	TH	enables	GO:0004511	PMID:8528210	EXP		F	Tyrosine 3-monooxygenase	TH|TYH	protein	taxon:9606	20241126	UniProt		
UniProtKB	P07101	TH	enables	GO:0005506	GO_REF:0000002	IEA	InterPro:IPR001273|InterPro:IPR018301|InterPro:IPR036951	F	Tyrosine 3-monooxygenase	TH|TYH	protein	taxon:9606	20260727	InterPro		
UniProtKB	P07101	TH	enables	GO:0005515	PMID:11943812	IPI	UniProtKB:P37840	F	Tyrosine 3-monooxygenase	TH|TYH	protein	taxon:9606	20080926	BHF-UCL		
UniProtKB	P07101	TH	enables	GO:0005515	PMID:19703902	IPI	UniProtKB:Q99497	F	Tyrosine 3-monooxygenase	TH|TYH	protein	taxon:9606	20241216	ParkinsonsUK-UCL		
UniProtKB	P07101	TH	enables	GO:0016714	GO_REF:0000002	IEA	InterPro:IPR019773|InterPro:IPR019774	F	Tyrosine 3-monooxygenase	TH|TYH	protein	taxon:9606	20260727	InterPro		
UniProtKB	P07101	TH	enables	GO:0019899	PMID:19703902	IPI	UniProtKB:P20711	F	Tyrosine 3-monooxygenase	TH|TYH	protein	taxon:9606	20140716	ParkinsonsUK-UCL		
UniProtKB	P07101	TH	involved_in	GO:0001666	PMID:17520326	IDA		P	Tyrosine 3-monooxygenase	TH|TYH	protein	taxon:9606	20080926	BHF-UCL		
UniProtKB	P07101	TH	involved_in	GO:0001963	GO_REF:0000024	ISS	UniProtKB:P24529	P	Tyrosine 3-monooxygenase	TH|TYH	protein	taxon:9606	20080926	BHF-UCL		
UniProtKB	P07101	TH	involved_in	GO:0001963	GO_REF:0000033	IBA	MGI:MGI:98735|PANTHER:PTN000158532	P	Tyrosine 3-monooxygenase	TH|TYH	protein	taxon:9606	20250403	GO_Central		
UniProtKB	P07101	TH	involved_in	GO:0003007	PMID:12113410	NAS		P	Tyrosine 3-monooxygenase	TH|TYH	protein	taxon:9606	20080926	BHF-UCL		
UniProtKB	P07101	TH	involved_in	GO:0006585	GO_REF:0000033	IBA	MGI:MGI:98735|PANTHER:PTN001690342|RGD:3853	P	Tyrosine 3-monooxygenase	TH|TYH	protein	taxon:9606	20180918	GO_Central		
UniProtKB	P07101	TH	involved_in	GO:0006585	PMID:10907721	NAS		P	Tyrosine 3-monooxygenase	TH|TYH	protein	taxon:9606	20080926	BHF-UCL		
UniProtKB	P07101	TH	involved_in	GO:0007507	GO_REF:0000024	ISS	UniProtKB:P24529	P	Tyrosine 3-monooxygenase	TH|TYH	protein	taxon:9606	20080926	BHF-UCL		
UniProtKB	P07101	TH	involved_in	GO:0007601	GO_REF:0000024	ISS	UniProtKB:P24529	P	Tyrosine 3-monooxygenase	TH|TYH	protein	taxon:9606	20080926	BHF-UCL		
UniProtKB	P07101	TH	involved_in	GO:0007601	GO_REF:0000107	IEA	UniProtKB:P24529|ensembl:ENSMUSP00000000219	P	Tyrosine 3-monooxygenase	TH|TYH	protein	taxon:9606	20260724	Ensembl		
UniProtKB	P07101	TH	involved_in	GO:0007612	GO_REF:0000024	ISS	UniProtKB:P24529	P	Tyrosine 3-monooxygenase	TH|TYH	protein	taxon:9606	20080926	BHF-UCL		
UniProtKB	P07101	TH	involved_in	GO:0007613	GO_REF:0000024	ISS	UniProtKB:P24529	P	Tyrosine 3-monooxygenase	TH|TYH	protein	taxon:9606	20080926	BHF-UCL		
UniProtKB	P07101	TH	involved_in	GO:0007617	GO_REF:0000033	IBA	FB:FBgn0005626|MGI:MGI:98735|PANTHER:PTN000158532|WB:WBGene00000296	P	Tyrosine 3-monooxygenase	TH|TYH	protein	taxon:9606	20250403	GO_Central		
UniProtKB	P07101	TH	involved_in	GO:0007626	GO_REF:0000024	ISS	UniProtKB:P24529	P	Tyrosine 3-monooxygenase	TH|TYH	protein	taxon:9606	20080926	BHF-UCL		
UniProtKB	P07101	TH	involved_in	GO:0008016	GO_REF:0000024	ISS	UniProtKB:P24529	P	Tyrosine 3-monooxygenase	TH|TYH	protein	taxon:9606	20080926	BHF-UCL		
UniProtKB	P07101	TH	involved_in	GO:0009072	GO_REF:0000002	IEA	InterPro:IPR001273|InterPro:IPR018301|InterPro:IPR036951	P	Tyrosine 3-monooxygenase	TH|TYH	protein	taxon:9606	20260727	InterPro		
UniProtKB	P07101	TH	involved_in	GO:0009653	PMID:7715703	TAS		P	Tyrosine 3-monooxygenase	TH|TYH	protein	taxon:9606	20031119	PINC		
UniProtKB	P07101	TH	involved_in	GO:0009887	GO_REF:0000024	ISS	UniProtKB:P24529	P	Tyrosine 3-monooxygenase	TH|TYH	protein	taxon:9606	20080926	BHF-UCL		
UniProtKB	P07101	TH	involved_in	GO:0042416	GO_REF:0000041	IEA	UniPathway:UPA00747	P	Tyrosine 3-monooxygenase	TH|TYH	protein	taxon:9606	20260227	UniProt		
UniProtKB	P07101	TH	involved_in	GO:0042416	GO_REF:0000117	IEA	ARBA:ARBA00087192	P	Tyrosine 3-monooxygenase	TH|TYH	protein	taxon:9606	20260727	UniProt		
UniProtKB	P07101	TH	involved_in	GO:0042416	PMID:12457228	IDA		P	Tyrosine 3-monooxygenase	TH|TYH	protein	taxon:9606	20080926	BHF-UCL		
UniProtKB	P07101	TH	involved_in	GO:0042416	PMID:17391063	IDA		P	Tyrosine 3-monooxygenase	TH|TYH	protein	taxon:9606	20260327	UniProt		
UniProtKB	P07101	TH	involved_in	GO:0042416	PMID:19703902	IDA		P	Tyrosine 3-monooxygenase	TH|TYH	protein	taxon:9606	20240613	ParkinsonsUK-UCL		
UniProtKB	P07101	TH	involved_in	GO:0042418	GO_REF:0000033	IBA	PANTHER:PTN002607614|UniProtKB:P07101	P	Tyrosine 3-monooxygenase	TH|TYH	protein	taxon:9606	20250403	GO_Central		
UniProtKB	P07101	TH	involved_in	GO:0042418	PMID:12457228	IDA		P	Tyrosine 3-monooxygenase	TH|TYH	protein	taxon:9606	20080926	BHF-UCL		
UniProtKB	P07101	TH	involved_in	GO:0042421	GO_REF:0000033	IBA	PANTHER:PTN002607614|UniProtKB:P07101	P	Tyrosine 3-monooxygenase	TH|TYH	protein	taxon:9606	20250403	GO_Central		
UniProtKB	P07101	TH	involved_in	GO:0042421	PMID:12457228	IDA		P	Tyrosine 3-monooxygenase	TH|TYH	protein	taxon:9606	20080926	BHF-UCL		
UniProtKB	P07101	TH	involved_in	GO:0042423	GO_REF:0000002	IEA	InterPro:IPR005962	P	Tyrosine 3-monooxygenase	TH|TYH	protein	taxon:9606	20260727	InterPro		
UniProtKB	P07101	TH	involved_in	GO:0042462	GO_REF:0000024	ISS	UniProtKB:P24529	P	Tyrosine 3-monooxygenase	TH|TYH	protein	taxon:9606	20080926	BHF-UCL		
UniProtKB	P07101	TH	involved_in	GO:0042462	GO_REF:0000107	IEA	UniProtKB:P24529|ensembl:ENSMUSP00000000219	P	Tyrosine 3-monooxygenase	TH|TYH	protein	taxon:9606	20260724	Ensembl		
UniProtKB	P07101	TH	involved_in	GO:0043473	PMID:12631248	TAS		P	Tyrosine 3-monooxygenase	TH|TYH	protein	taxon:9606	20080926	BHF-UCL		
UniProtKB	P07101	TH	involved_in	GO:0045471	PMID:18343820	IDA		P	Tyrosine 3-monooxygenase	TH|TYH	protein	taxon:9606	20080926	BHF-UCL		
UniProtKB	P07101	TH	involved_in	GO:0048596	GO_REF:0000024	ISS	UniProtKB:P24529	P	Tyrosine 3-monooxygenase	TH|TYH	protein	taxon:9606	20080926	BHF-UCL		
UniProtKB	P07101	TH	involved_in	GO:0048596	GO_REF:0000107	IEA	UniProtKB:P24529|ensembl:ENSMUSP00000000219	P	Tyrosine 3-monooxygenase	TH|TYH	protein	taxon:9606	20260724	Ensembl		
UniProtKB	P07101	TH	involved_in	GO:0050890	GO_REF:0000033	IBA	MGI:MGI:98735|PANTHER:PTN000158532|RGD:3853|WB:WBGene00000296	P	Tyrosine 3-monooxygenase	TH|TYH	protein	taxon:9606	20250403	GO_Central		
UniProtKB	P07101	TH	involved_in	GO:1990384	GO_REF:0000024	ISS	UniProtKB:P24529	P	Tyrosine 3-monooxygenase	TH|TYH	protein	taxon:9606	20200406	UniProt		
UniProtKB	P07101	TH	involved_in	GO:1990384	GO_REF:0000107	IEA	UniProtKB:P24529|ensembl:ENSMUSP00000000219	P	Tyrosine 3-monooxygenase	TH|TYH	protein	taxon:9606	20260724	Ensembl		
UniProtKB	P07101	TH	is_active_in	GO:0005737	GO_REF:0000033	IBA	MGI:MGI:98735|PANTHER:PTN000158532|RGD:3853|UniProtKB:P07101	C	Tyrosine 3-monooxygenase	TH|TYH	protein	taxon:9606	20241120	GO_Central		
UniProtKB	P07101	TH	is_active_in	GO:0030424	GO_REF:0000033	IBA	MGI:MGI:98735|PANTHER:PTN000158532|RGD:3853|WB:WBGene00000296	C	Tyrosine 3-monooxygenase	TH|TYH	protein	taxon:9606	20180918	GO_Central		
UniProtKB	P07101	TH	is_active_in	GO:0043204	GO_REF:0000033	IBA	MGI:MGI:98735|PANTHER:PTN000158532|RGD:3853	C	Tyrosine 3-monooxygenase	TH|TYH	protein	taxon:9606	20180918	GO_Central		
UniProtKB	P07101	TH	located_in	GO:0005634	GO_REF:0000024	ISS	UniProtKB:P04177	C	Tyrosine 3-monooxygenase	TH|TYH	protein	taxon:9606	20241126	UniProt		
UniProtKB	P07101	TH	located_in	GO:0005634	GO_REF:0000024	ISS	UniProtKB:P24529	C	Tyrosine 3-monooxygenase	TH|TYH	protein	taxon:9606	20080926	BHF-UCL		
UniProtKB	P07101	TH	located_in	GO:0005634	GO_REF:0000044	IEA	UniProtKB-SubCell:SL-0191	C	Tyrosine 3-monooxygenase	TH|TYH	protein	taxon:9606	20260727	UniProt		
UniProtKB	P07101	TH	located_in	GO:0005634	GO_REF:0000107	IEA	UniProtKB:P24529|ensembl:ENSMUSP00000000219	C	Tyrosine 3-monooxygenase	TH|TYH	protein	taxon:9606	20260724	Ensembl		
UniProtKB	P07101	TH	located_in	GO:0005634	PMID:21392500	IDA		C	Tyrosine 3-monooxygenase	TH|TYH	protein	taxon:9606	20220131	UniProt		
UniProtKB	P07101	TH	located_in	GO:0005737	GO_REF:0000024	ISS	UniProtKB:P04177	C	Tyrosine 3-monooxygenase	TH|TYH	protein	taxon:9606	20241126	UniProt		
UniProtKB	P07101	TH	located_in	GO:0005737	GO_REF:0000044	IEA	UniProtKB-SubCell:SL-0086	C	Tyrosine 3-monooxygenase	TH|TYH	protein	taxon:9606	20260727	UniProt		
UniProtKB	P07101	TH	located_in	GO:0005737	GO_REF:0000107	IEA	UniProtKB:P24529|ensembl:ENSMUSP00000000219	C	Tyrosine 3-monooxygenase	TH|TYH	protein	taxon:9606	20260724	Ensembl		
UniProtKB	P07101	TH	located_in	GO:0005737	PMID:10907721	IDA		C	Tyrosine 3-monooxygenase	TH|TYH	protein	taxon:9606	20080718	UniProt		
UniProtKB	P07101	TH	located_in	GO:0005737	PMID:21392500	IDA		C	Tyrosine 3-monooxygenase	TH|TYH	protein	taxon:9606	20220131	UniProt		
UniProtKB	P07101	TH	located_in	GO:0005790	PMID:12457228	IDA		C	Tyrosine 3-monooxygenase	TH|TYH	protein	taxon:9606	20080926	BHF-UCL		
UniProtKB	P07101	TH	located_in	GO:0005829	Reactome:R-HSA-209823	TAS		C	Tyrosine 3-monooxygenase	TH|TYH	protein	taxon:9606	20250217	Reactome		
UniProtKB	P07101	TH	located_in	GO:0008021	GO_REF:0000044	IEA	UniProtKB-SubCell:SL-0259	C	Tyrosine 3-monooxygenase	TH|TYH	protein	taxon:9606	20260727	UniProt		
UniProtKB	P07101	TH	located_in	GO:0009898	PMID:12457228	IDA		C	Tyrosine 3-monooxygenase	TH|TYH	protein	taxon:9606	20080926	BHF-UCL		
UniProtKB	P07101	TH	located_in	GO:0030424	GO_REF:0000044	IEA	UniProtKB-SubCell:SL-0279	C	Tyrosine 3-monooxygenase	TH|TYH	protein	taxon:9606	20260727	UniProt		
UniProtKB	P07101	TH	located_in	GO:0030424	GO_REF:0000107	IEA	UniProtKB:P24529|ensembl:ENSMUSP00000000219	C	Tyrosine 3-monooxygenase	TH|TYH	protein	taxon:9606	20260724	Ensembl		
UniProtKB	P07101	TH	located_in	GO:0031410	PMID:12457228	IDA		C	Tyrosine 3-monooxygenase	TH|TYH	protein	taxon:9606	20080926	BHF-UCL		
UniProtKB	P07101	TH	located_in	GO:0033162	PMID:12631248	IDA		C	Tyrosine 3-monooxygenase	TH|TYH	protein	taxon:9606	20080926	BHF-UCL		
UniProtKB	P07101	TH	located_in	GO:0043005	GO_REF:0000107	IEA	UniProtKB:P24529|ensembl:ENSMUSP00000000219	C	Tyrosine 3-monooxygenase	TH|TYH	protein	taxon:9606	20260724	Ensembl		
UniProtKB	P07101	TH	located_in	GO:0043005	GO_REF:0000117	IEA	ARBA:ARBA00027418	C	Tyrosine 3-monooxygenase	TH|TYH	protein	taxon:9606	20260727	UniProt		
UniProtKB	P07101	TH	located_in	GO:0043005	PMID:17135716	IDA		C	Tyrosine 3-monooxygenase	TH|TYH	protein	taxon:9606	20080926	BHF-UCL		
UniProtKB	P07101	TH	located_in	GO:0043204	GO_REF:0000024	ISS	UniProtKB:P24529	C	Tyrosine 3-monooxygenase	TH|TYH	protein	taxon:9606	20080926	BHF-UCL		
UniProtKB	P07101	TH	located_in	GO:0043204	GO_REF:0000107	IEA	UniProtKB:P24529|ensembl:ENSMUSP00000000219	C	Tyrosine 3-monooxygenase	TH|TYH	protein	taxon:9606	20260724	Ensembl		
UniProtKB	P07101	TH	located_in	GO:0048471	GO_REF:0000024	ISS	UniProtKB:P24529	C	Tyrosine 3-monooxygenase	TH|TYH	protein	taxon:9606	20200406	UniProt		
UniProtKB	P07101	TH	located_in	GO:0048471	GO_REF:0000044	IEA	UniProtKB-SubCell:SL-0198	C	Tyrosine 3-monooxygenase	TH|TYH	protein	taxon:9606	20260727	UniProt		
UniProtKB	P07101	TH	located_in	GO:0048471	GO_REF:0000107	IEA	UniProtKB:P24529|ensembl:ENSMUSP00000000219	C	Tyrosine 3-monooxygenase	TH|TYH	protein	taxon:9606	20260724	Ensembl		
UniProtKB	P07108	DBI	enables	GO:0000062	GO_REF:0000002	IEA	InterPro:IPR000582|InterPro:IPR035984	F	Acyl-CoA-binding protein	DBI	protein	taxon:9606	20260727	InterPro		
UniProtKB	P07108	DBI	enables	GO:0000062	GO_REF:0000033	IBA	AGI_LocusCode:AT1G31812|AGI_LocusCode:AT4G24230|PANTHER:PTN000592996|RGD:2490|SGD:S000003269|UniProtKB:P07108|UniProtKB:Q583J2|WB:WBGene00007680|dictyBase:DDB_G0270658	F	Acyl-CoA-binding protein	DBI	protein	taxon:9606	20230111	GO_Central		
UniProtKB	P07108	DBI	enables	GO:0000062	GO_REF:0000117	IEA	ARBA:ARBA00028613	F	Acyl-CoA-binding protein	DBI	protein	taxon:9606	20260727	UniProt		
UniProtKB	P07108	DBI	enables	GO:0030156	PMID:3020548	TAS		F	Acyl-CoA-binding protein	DBI	protein	taxon:9606	20040116	PINC		
UniProtKB	P07108	DBI	enables	GO:0036042	PMID:21079819	IDA		F	Acyl-CoA-binding protein	DBI	protein	taxon:9606	20191128	UniProt	has_input(CHEBI:15525)	
UniProtKB	P07108	DBI	enables	GO:0042802	PMID:21079819	IPI	UniProtKB:P07108	F	Acyl-CoA-binding protein	DBI	protein	taxon:9606	20191128	UniProt	part_of(GO:0032994)	
UniProtKB	P07108	DBI	involved_in	GO:0006631	GO_REF:0000033	IBA	PANTHER:PTN000592996|SGD:S000003269|UniProtKB:Q382P9|UniProtKB:Q4QHU9|UniProtKB:Q583J2	P	Acyl-CoA-binding protein	DBI	protein	taxon:9606	20250903	GO_Central		
UniProtKB	P07108	DBI	involved_in	GO:0036151	PMID:21079819	IDA		P	Acyl-CoA-binding protein	DBI	protein	taxon:9606	20191128	UniProt	part_of(GO:0032994),has_output(CHEBI:7901)	
UniProtKB	P07108	DBI	involved_in	GO:2001140	PMID:21079819	IDA		P	Acyl-CoA-binding protein	DBI	protein	taxon:9606	20191128	UniProt	part_of(GO:0032994),has_output(CHEBI:7901)	
UniProtKB	P07108	DBI	located_in	GO:0005783	GO_REF:0000044	IEA	UniProtKB-SubCell:SL-0095	C	Acyl-CoA-binding protein	DBI	protein	taxon:9606	20260727	UniProt		
UniProtKB	P07108	DBI	located_in	GO:0005783	PMID:17953517	IDA		C	Acyl-CoA-binding protein	DBI	protein	taxon:9606	20211103	UniProt		
UniProtKB	P07108	DBI	located_in	GO:0005783	PMID:21698759	EXP		C	Acyl-CoA-binding protein	DBI	protein	taxon:9606	20200206	UniProt		
UniProtKB	P07108	DBI	located_in	GO:0005788	Reactome:R-HSA-8848246	TAS		C	Acyl-CoA-binding protein	DBI	protein	taxon:9606	20160519	Reactome		
UniProtKB	P07108	DBI	located_in	GO:0005794	GO_REF:0000044	IEA	UniProtKB-SubCell:SL-0132	C	Acyl-CoA-binding protein	DBI	protein	taxon:9606	20260727	UniProt		
UniProtKB	P07108	DBI	located_in	GO:0005794	PMID:17953517	IDA		C	Acyl-CoA-binding protein	DBI	protein	taxon:9606	20211103	UniProt		
UniProtKB	P07108	DBI	located_in	GO:0005794	PMID:21698759	EXP		C	Acyl-CoA-binding protein	DBI	protein	taxon:9606	20200206	UniProt		
UniProtKB	P07108	DBI	located_in	GO:0070062	PMID:20458337	HDA		C	Acyl-CoA-binding protein	DBI	protein	taxon:9606	20130829	UniProt	part_of(CL:0000639)	
UniProtKB	P07108	DBI	located_in	GO:0070062	PMID:23533145	HDA		C	Acyl-CoA-binding protein	DBI	protein	taxon:9606	20140714	UniProt		
UniProtKB	P07108	DBI	part_of	GO:0032994	PMID:21079819	IDA		C	Acyl-CoA-binding protein	DBI	protein	taxon:9606	20191127	UniProt		
UniProtKB	P07148	FABP1	enables	GO:0003682	GO_REF:0000107	IEA	UniProtKB:P12710|ensembl:ENSMUSP00000064655	F	Fatty acid-binding protein, liver	FABP1|FABPL	protein	taxon:9606	20260724	Ensembl		
UniProtKB	P07148	FABP1	enables	GO:0005319	Reactome:R-HSA-5334794	TAS		F	Fatty acid-binding protein, liver	FABP1|FABPL	protein	taxon:9606	20250620	Reactome		
UniProtKB	P07148	FABP1	enables	GO:0005324	Reactome:R-HSA-2026996	TAS		F	Fatty acid-binding protein, liver	FABP1|FABPL	protein	taxon:9606	20250606	Reactome		
UniProtKB	P07148	FABP1	enables	GO:0005504	GO_REF:0000033	IBA	MGI:MGI:88038|MGI:MGI:95479|PANTHER:PTN002278936|RGD:2590|RGD:2591|RGD:2592|RGD:69048|RGD:70997|UniProtKB:P02689|UniProtKB:P05413|UniProtKB:P12104|UniProtKB:Q01469|UniProtKB:Q09139|WB:WBGene00002257|WB:WBGene00002260	F	Fatty acid-binding protein, liver	FABP1|FABPL	protein	taxon:9606	20250903	GO_Central		
UniProtKB	P07148	FABP1	enables	GO:0005504	GO_REF:0000107	IEA	UniProtKB:P12710|ensembl:ENSMUSP00000064655	F	Fatty acid-binding protein, liver	FABP1|FABPL	protein	taxon:9606	20260724	Ensembl		
UniProtKB	P07148	FABP1	enables	GO:0005515	PMID:25416956	IPI	UniProtKB:P21333-2	F	Fatty acid-binding protein, liver	FABP1|FABPL	protein	taxon:9606	20260725	IntAct		
UniProtKB	P07148	FABP1	enables	GO:0005515	PMID:28514442	IPI	UniProtKB:P54764	F	Fatty acid-binding protein, liver	FABP1|FABPL	protein	taxon:9606	20260725	IntAct		
UniProtKB	P07148	FABP1	enables	GO:0005515	PMID:28514442	IPI	UniProtKB:Q96EK6	F	Fatty acid-binding protein, liver	FABP1|FABPL	protein	taxon:9606	20260725	IntAct		
UniProtKB	P07148	FABP1	enables	GO:0005515	PMID:33961781	IPI	UniProtKB:P54764	F	Fatty acid-binding protein, liver	FABP1|FABPL	protein	taxon:9606	20260725	IntAct		
UniProtKB	P07148	FABP1	enables	GO:0005515	PMID:33961781	IPI	UniProtKB:Q96EK6	F	Fatty acid-binding protein, liver	FABP1|FABPL	protein	taxon:9606	20260725	IntAct		
UniProtKB	P07148	FABP1	enables	GO:0008289	GO_REF:0000002	IEA	InterPro:IPR000463|InterPro:IPR031259	F	Fatty acid-binding protein, liver	FABP1|FABPL	protein	taxon:9606	20260727	InterPro		
UniProtKB	P07148	FABP1	enables	GO:0008289	GO_REF:0000107	IEA	UniProtKB:P12710|ensembl:ENSMUSP00000064655	F	Fatty acid-binding protein, liver	FABP1|FABPL	protein	taxon:9606	20260724	Ensembl		
UniProtKB	P07148	FABP1	enables	GO:0015485	GO_REF:0000107	IEA	UniProtKB:P12710|ensembl:ENSMUSP00000064655	F	Fatty acid-binding protein, liver	FABP1|FABPL	protein	taxon:9606	20260724	Ensembl		
UniProtKB	P07148	FABP1	enables	GO:0016209	PMID:16175609	IDA		F	Fatty acid-binding protein, liver	FABP1|FABPL	protein	taxon:9606	20120319	UniProt		
UniProtKB	P07148	FABP1	enables	GO:0032934	GO_REF:0000107	IEA	UniProtKB:P12710|ensembl:ENSMUSP00000064655	F	Fatty acid-binding protein, liver	FABP1|FABPL	protein	taxon:9606	20260724	Ensembl		
UniProtKB	P07148	FABP1	enables	GO:0036042	GO_REF:0000107	IEA	UniProtKB:P12710|ensembl:ENSMUSP00000064655	F	Fatty acid-binding protein, liver	FABP1|FABPL	protein	taxon:9606	20260724	Ensembl		
UniProtKB	P07148	FABP1	enables	GO:0120013	GO_REF:0000107	IEA	UniProtKB:P12710|ensembl:ENSMUSP00000064655	F	Fatty acid-binding protein, liver	FABP1|FABPL	protein	taxon:9606	20260724	Ensembl		
UniProtKB	P07148	FABP1	enables	GO:0140104	PMID:4980931	EXP		F	Fatty acid-binding protein, liver	FABP1|FABPL	protein	taxon:9606	20250611	Reactome		
UniProtKB	P07148	FABP1	enables	GO:0140104	PMID:7372607	EXP		F	Fatty acid-binding protein, liver	FABP1|FABPL	protein	taxon:9606	20250611	Reactome		
UniProtKB	P07148	FABP1	involved_in	GO:0006869	GO_REF:0000107	IEA	UniProtKB:P12710|ensembl:ENSMUSP00000064655	P	Fatty acid-binding protein, liver	FABP1|FABPL	protein	taxon:9606	20260724	Ensembl		
UniProtKB	P07148	FABP1	involved_in	GO:0015908	GO_REF:0000033	IBA	MGI:MGI:88038|MGI:MGI:95476|MGI:MGI:95479|PANTHER:PTN002278936|RGD:2590|RGD:2591|RGD:69048|UniProtKB:Q01469|WB:WBGene00002260	P	Fatty acid-binding protein, liver	FABP1|FABPL	protein	taxon:9606	20250903	GO_Central		
UniProtKB	P07148	FABP1	involved_in	GO:0015909	GO_REF:0000108	IEA	GO:0005324	P	Fatty acid-binding protein, liver	FABP1|FABPL	protein	taxon:9606	20260727	GOC		
UniProtKB	P07148	FABP1	involved_in	GO:0019216	Reactome:R-HSA-400206	TAS		P	Fatty acid-binding protein, liver	FABP1|FABPL	protein	taxon:9606	20260316	Reactome		
UniProtKB	P07148	FABP1	involved_in	GO:0019433	GO_REF:0000117	IEA	ARBA:ARBA00084246	P	Fatty acid-binding protein, liver	FABP1|FABPL	protein	taxon:9606	20260727	UniProt		
UniProtKB	P07148	FABP1	involved_in	GO:0019433	Reactome:R-HSA-163560	TAS		P	Fatty acid-binding protein, liver	FABP1|FABPL	protein	taxon:9606	20260316	Reactome		
UniProtKB	P07148	FABP1	involved_in	GO:0042167	Reactome:R-HSA-189483	TAS		P	Fatty acid-binding protein, liver	FABP1|FABPL	protein	taxon:9606	20260316	Reactome		
UniProtKB	P07148	FABP1	involved_in	GO:0070301	PMID:16175609	IDA		P	Fatty acid-binding protein, liver	FABP1|FABPL	protein	taxon:9606	20120319	UniProt		
UniProtKB	P07148	FABP1	involved_in	GO:0071456	PMID:16175609	IDA		P	Fatty acid-binding protein, liver	FABP1|FABPL	protein	taxon:9606	20120319	UniProt		
UniProtKB	P07148	FABP1	involved_in	GO:0098869	GO_REF:0000108	IEA	GO:0016209	P	Fatty acid-binding protein, liver	FABP1|FABPL	protein	taxon:9606	20260727	GOC		
UniProtKB	P07148	FABP1	involved_in	GO:0120009	GO_REF:0000108	IEA	GO:0120013	P	Fatty acid-binding protein, liver	FABP1|FABPL	protein	taxon:9606	20260727	GOC		
UniProtKB	P07148	FABP1	involved_in	GO:1990748	PMID:16175609	IDA		P	Fatty acid-binding protein, liver	FABP1|FABPL	protein	taxon:9606	20241025	UniProt		
UniProtKB	P07148	FABP1	is_active_in	GO:0005634	GO_REF:0000033	IBA	MGI:MGI:101790|MGI:MGI:88038|MGI:MGI:88491|MGI:MGI:95479|PANTHER:PTN002278936|UniProtKB:P29373|UniProtKB:Q01469|WB:WBGene00002257|WB:WBGene00002260	C	Fatty acid-binding protein, liver	FABP1|FABPL	protein	taxon:9606	20251218	GO_Central		
UniProtKB	P07148	FABP1	is_active_in	GO:0005829	GO_REF:0000033	IBA	MGI:MGI:101790|MGI:MGI:95479|MGI:MGI:97877|PANTHER:PTN002278936|UniProtKB:O15540|UniProtKB:P07148|UniProtKB:P09455|UniProtKB:P29373|UniProtKB:P40220|UniProtKB:Q01469	C	Fatty acid-binding protein, liver	FABP1|FABPL	protein	taxon:9606	20251218	GO_Central		
UniProtKB	P07148	FABP1	is_active_in	GO:0005829	GO_REF:0000107	IEA	UniProtKB:P12710|ensembl:ENSMUSP00000064655	C	Fatty acid-binding protein, liver	FABP1|FABPL	protein	taxon:9606	20260724	Ensembl		
UniProtKB	P07148	FABP1	located_in	GO:0005634	GO_REF:0000107	IEA	UniProtKB:P12710|ensembl:ENSMUSP00000064655	C	Fatty acid-binding protein, liver	FABP1|FABPL	protein	taxon:9606	20260724	Ensembl		
UniProtKB	P07148	FABP1	located_in	GO:0005654	Reactome:R-HSA-1989751	TAS		C	Fatty acid-binding protein, liver	FABP1|FABPL	protein	taxon:9606	20130516	Reactome		
UniProtKB	P07148	FABP1	located_in	GO:0005654	Reactome:R-HSA-2026996	TAS		C	Fatty acid-binding protein, liver	FABP1|FABPL	protein	taxon:9606	20130516	Reactome		
UniProtKB	P07148	FABP1	located_in	GO:0005654	Reactome:R-HSA-400143	TAS		C	Fatty acid-binding protein, liver	FABP1|FABPL	protein	taxon:9606	20130516	Reactome		
UniProtKB	P07148	FABP1	located_in	GO:0005737	GO_REF:0000044	IEA	UniProtKB-SubCell:SL-0086	C	Fatty acid-binding protein, liver	FABP1|FABPL	protein	taxon:9606	20260727	UniProt		
UniProtKB	P07148	FABP1	located_in	GO:0005737	GO_REF:0000107	IEA	UniProtKB:P12710|ensembl:ENSMUSP00000064655	C	Fatty acid-binding protein, liver	FABP1|FABPL	protein	taxon:9606	20260724	Ensembl		
UniProtKB	P07148	FABP1	located_in	GO:0005782	GO_REF:0000024	ISS	UniProtKB:P02692	C	Fatty acid-binding protein, liver	FABP1|FABPL	protein	taxon:9606	20120824	UniProt		
UniProtKB	P07148	FABP1	located_in	GO:0005829	GO_REF:0000052	IDA		C	Fatty acid-binding protein, liver	FABP1|FABPL	protein	taxon:9606	20251115	HPA		
UniProtKB	P07148	FABP1	located_in	GO:0005829	Reactome:R-HSA-2026996	TAS		C	Fatty acid-binding protein, liver	FABP1|FABPL	protein	taxon:9606	20130516	Reactome		
UniProtKB	P07148	FABP1	located_in	GO:0005829	Reactome:R-HSA-5334794	TAS		C	Fatty acid-binding protein, liver	FABP1|FABPL	protein	taxon:9606	20130516	Reactome		
UniProtKB	P07148	FABP1	located_in	GO:0005829	Reactome:R-HSA-9663492	TAS		C	Fatty acid-binding protein, liver	FABP1|FABPL	protein	taxon:9606	20130516	Reactome		
UniProtKB	P07148	FABP1	located_in	GO:0005829	Reactome:R-HSA-9663511	TAS		C	Fatty acid-binding protein, liver	FABP1|FABPL	protein	taxon:9606	20130516	Reactome		
UniProtKB	P07148	FABP1	located_in	GO:0070062	PMID:19056867	HDA		C	Fatty acid-binding protein, liver	FABP1|FABPL	protein	taxon:9606	20131024	UniProt	part_of(UBERON:0001088)	
UniProtKB	P07148	FABP1	located_in	GO:0070062	PMID:23533145	HDA		C	Fatty acid-binding protein, liver	FABP1|FABPL	protein	taxon:9606	20140714	UniProt		
UniProtKB	P07195	LDHB	enables	GO:0003824	GO_REF:0000002	IEA	InterPro:IPR015955	F	L-lactate dehydrogenase B chain	LDHB	protein	taxon:9606	20260727	InterPro		
UniProtKB	P07195	LDHB	enables	GO:0004457	GO_REF:0000107	IEA	UniProtKB:P42123|ensembl:ENSRNOP00000017965	F	L-lactate dehydrogenase B chain	LDHB	protein	taxon:9606	20260724	Ensembl		
UniProtKB	P07195	LDHB	enables	GO:0004459	GO_REF:0000002	IEA	InterPro:IPR011304|InterPro:IPR018177	F	L-lactate dehydrogenase B chain	LDHB	protein	taxon:9606	20260727	InterPro		
UniProtKB	P07195	LDHB	enables	GO:0004459	GO_REF:0000003	IEA	EC:1.1.1.27	F	L-lactate dehydrogenase B chain	LDHB	protein	taxon:9606	20260727	UniProt		
UniProtKB	P07195	LDHB	enables	GO:0004459	GO_REF:0000033	IBA	FB:FBgn0001258|MGI:MGI:96759|MGI:MGI:96763|MGI:MGI:96764|PANTHER:PTN000166277|RGD:2996|RGD:2997|UniProtKB:P00338|UniProtKB:P07195|UniProtKB:Q6ZMR3|WB:WBGene00002262	F	L-lactate dehydrogenase B chain	LDHB	protein	taxon:9606	20260316	GO_Central		
UniProtKB	P07195	LDHB	enables	GO:0004459	GO_REF:0000107	IEA	UniProtKB:P16125|ensembl:ENSMUSP00000032373	F	L-lactate dehydrogenase B chain	LDHB	protein	taxon:9606	20260724	Ensembl		
UniProtKB	P07195	LDHB	enables	GO:0004459	GO_REF:0000107	IEA	UniProtKB:P42123|ensembl:ENSRNOP00000017965	F	L-lactate dehydrogenase B chain	LDHB	protein	taxon:9606	20260724	Ensembl		
UniProtKB	P07195	LDHB	enables	GO:0004459	GO_REF:0000116	IEA	RHEA:23444	F	L-lactate dehydrogenase B chain	LDHB	protein	taxon:9606	20260727	RHEA		
UniProtKB	P07195	LDHB	enables	GO:0004459	PMID:11276087	EXP		F	L-lactate dehydrogenase B chain	LDHB	protein	taxon:9606	20251027	UniProt		
UniProtKB	P07195	LDHB	enables	GO:0004459	PMID:27618187	IDA		F	L-lactate dehydrogenase B chain	LDHB	protein	taxon:9606	20210310	UniProt		
UniProtKB	P07195	LDHB	enables	GO:0004459	PMID:8314553	TAS		F	L-lactate dehydrogenase B chain	LDHB	protein	taxon:9606	20030904	PINC		
UniProtKB	P07195	LDHB	enables	GO:0005515	PMID:21044950	IPI	UniProtKB:P54274	F	L-lactate dehydrogenase B chain	LDHB	protein	taxon:9606	20260725	IntAct		
UniProtKB	P07195	LDHB	enables	GO:0005515	PMID:21988832	IPI	UniProtKB:P00338	F	L-lactate dehydrogenase B chain	LDHB	protein	taxon:9606	20260725	IntAct		
UniProtKB	P07195	LDHB	enables	GO:0005515	PMID:24725412	IPI	UniProtKB:Q5S007	F	L-lactate dehydrogenase B chain	LDHB	protein	taxon:9606	20260725	IntAct		
UniProtKB	P07195	LDHB	enables	GO:0005515	PMID:25416956	IPI	UniProtKB:P00338-3	F	L-lactate dehydrogenase B chain	LDHB	protein	taxon:9606	20260725	IntAct		
UniProtKB	P07195	LDHB	enables	GO:0005515	PMID:25416956	IPI	UniProtKB:P50542	F	L-lactate dehydrogenase B chain	LDHB	protein	taxon:9606	20260725	IntAct		
UniProtKB	P07195	LDHB	enables	GO:0005515	PMID:25910212	IPI	UniProtKB:P00338-3	F	L-lactate dehydrogenase B chain	LDHB	protein	taxon:9606	20260725	IntAct		
UniProtKB	P07195	LDHB	enables	GO:0005515	PMID:28514442	IPI	UniProtKB:P00338	F	L-lactate dehydrogenase B chain	LDHB	protein	taxon:9606	20260725	IntAct		
UniProtKB	P07195	LDHB	enables	GO:0005515	PMID:28514442	IPI	UniProtKB:P07864	F	L-lactate dehydrogenase B chain	LDHB	protein	taxon:9606	20260725	IntAct		
UniProtKB	P07195	LDHB	enables	GO:0005515	PMID:31515488	IPI	UniProtKB:P00338	F	L-lactate dehydrogenase B chain	LDHB	protein	taxon:9606	20260725	IntAct		
UniProtKB	P07195	LDHB	enables	GO:0005515	PMID:32296183	IPI	UniProtKB:O00560	F	L-lactate dehydrogenase B chain	LDHB	protein	taxon:9606	20260725	IntAct		
UniProtKB	P07195	LDHB	enables	GO:0005515	PMID:32296183	IPI	UniProtKB:P00338-3	F	L-lactate dehydrogenase B chain	LDHB	protein	taxon:9606	20260725	IntAct		
UniProtKB	P07195	LDHB	enables	GO:0005515	PMID:32814053	IPI	UniProtKB:P42858	F	L-lactate dehydrogenase B chain	LDHB	protein	taxon:9606	20260725	IntAct		
UniProtKB	P07195	LDHB	enables	GO:0005515	PMID:33406399	IPI	UniProtKB:C0HLV8	F	L-lactate dehydrogenase B chain	LDHB	protein	taxon:9606	20210310	UniProt		
UniProtKB	P07195	LDHB	enables	GO:0005515	PMID:33961781	IPI	UniProtKB:P00338	F	L-lactate dehydrogenase B chain	LDHB	protein	taxon:9606	20260725	IntAct		
UniProtKB	P07195	LDHB	enables	GO:0005515	PMID:33961781	IPI	UniProtKB:P07864	F	L-lactate dehydrogenase B chain	LDHB	protein	taxon:9606	20260725	IntAct		
UniProtKB	P07195	LDHB	enables	GO:0005515	PMID:35271311	IPI	UniProtKB:P00338	F	L-lactate dehydrogenase B chain	LDHB	protein	taxon:9606	20260725	IntAct		
UniProtKB	P07195	LDHB	enables	GO:0005515	PMID:35271311	IPI	UniProtKB:P07864	F	L-lactate dehydrogenase B chain	LDHB	protein	taxon:9606	20260725	IntAct		
UniProtKB	P07195	LDHB	enables	GO:0005515	PMID:40205054	IPI	UniProtKB:P07864	F	L-lactate dehydrogenase B chain	LDHB	protein	taxon:9606	20260725	IntAct		
UniProtKB	P07195	LDHB	enables	GO:0016491	GO_REF:0000002	IEA	InterPro:IPR001236	F	L-lactate dehydrogenase B chain	LDHB	protein	taxon:9606	20260727	InterPro		
UniProtKB	P07195	LDHB	enables	GO:0016616	GO_REF:0000002	IEA	InterPro:IPR001557|InterPro:IPR015955|InterPro:IPR022383	F	L-lactate dehydrogenase B chain	LDHB	protein	taxon:9606	20260727	InterPro		
UniProtKB	P07195	LDHB	enables	GO:0019900	GO_REF:0000107	IEA	UniProtKB:P42123|ensembl:ENSRNOP00000017965	F	L-lactate dehydrogenase B chain	LDHB	protein	taxon:9606	20260724	Ensembl		
UniProtKB	P07195	LDHB	enables	GO:0042802	GO_REF:0000107	IEA	UniProtKB:P42123|ensembl:ENSRNOP00000017965	F	L-lactate dehydrogenase B chain	LDHB	protein	taxon:9606	20260724	Ensembl		
UniProtKB	P07195	LDHB	enables	GO:0042802	PMID:25416956	IPI	UniProtKB:P07195	F	L-lactate dehydrogenase B chain	LDHB	protein	taxon:9606	20260725	IntAct		
UniProtKB	P07195	LDHB	enables	GO:0042802	PMID:25502805	IPI	UniProtKB:P07195	F	L-lactate dehydrogenase B chain	LDHB	protein	taxon:9606	20260725	IntAct		
UniProtKB	P07195	LDHB	enables	GO:0042802	PMID:31515488	IPI	UniProtKB:P07195	F	L-lactate dehydrogenase B chain	LDHB	protein	taxon:9606	20260725	IntAct		
UniProtKB	P07195	LDHB	enables	GO:0042802	PMID:32296183	IPI	UniProtKB:P07195	F	L-lactate dehydrogenase B chain	LDHB	protein	taxon:9606	20260725	IntAct		
UniProtKB	P07195	LDHB	enables	GO:0051287	GO_REF:0000107	IEA	UniProtKB:P42123|ensembl:ENSRNOP00000017965	F	L-lactate dehydrogenase B chain	LDHB	protein	taxon:9606	20260724	Ensembl		
UniProtKB	P07195	LDHB	involved_in	GO:0006089	GO_REF:0000107	IEA	UniProtKB:P42123|ensembl:ENSRNOP00000017965	P	L-lactate dehydrogenase B chain	LDHB	protein	taxon:9606	20260724	Ensembl		
UniProtKB	P07195	LDHB	involved_in	GO:0006089	PMID:15117937	IDA		P	L-lactate dehydrogenase B chain	LDHB	protein	taxon:9606	20250326	ComplexPortal		
UniProtKB	P07195	LDHB	involved_in	GO:0019244	GO_REF:0000033	IBA	FB:FBgn0001258|MGI:MGI:96759|MGI:MGI:96764|PANTHER:PTN000166277	P	L-lactate dehydrogenase B chain	LDHB	protein	taxon:9606	20260530	GO_Central		
UniProtKB	P07195	LDHB	involved_in	GO:0019674	GO_REF:0000107	IEA	UniProtKB:P42123|ensembl:ENSRNOP00000017965	P	L-lactate dehydrogenase B chain	LDHB	protein	taxon:9606	20260724	Ensembl		
UniProtKB	P07195	LDHB	is_active_in	GO:0005739	GO_REF:0000033	IBA	PANTHER:PTN000899413|UniProtKB:P07195	C	L-lactate dehydrogenase B chain	LDHB	protein	taxon:9606	20221213	GO_Central		
UniProtKB	P07195	LDHB	is_active_in	GO:0005829	GO_REF:0000107	IEA	UniProtKB:P16125|ensembl:ENSMUSP00000032373	C	L-lactate dehydrogenase B chain	LDHB	protein	taxon:9606	20260724	Ensembl		
UniProtKB	P07195	LDHB	located_in	GO:0005737	GO_REF:0000002	IEA	InterPro:IPR011304	C	L-lactate dehydrogenase B chain	LDHB	protein	taxon:9606	20260727	InterPro		
UniProtKB	P07195	LDHB	located_in	GO:0005737	GO_REF:0000044	IEA	UniProtKB-SubCell:SL-0086	C	L-lactate dehydrogenase B chain	LDHB	protein	taxon:9606	20260727	UniProt		
UniProtKB	P07195	LDHB	located_in	GO:0005737	PMID:16130169	TAS		C	L-lactate dehydrogenase B chain	LDHB	protein	taxon:9606	20051220	UniProt		
UniProtKB	P07195	LDHB	located_in	GO:0005743	GO_REF:0000044	IEA	UniProtKB-SubCell:SL-0168	C	L-lactate dehydrogenase B chain	LDHB	protein	taxon:9606	20260727	UniProt		
UniProtKB	P07195	LDHB	located_in	GO:0005743	PMID:27618187	IDA		C	L-lactate dehydrogenase B chain	LDHB	protein	taxon:9606	20210310	UniProt		
UniProtKB	P07195	LDHB	located_in	GO:0005829	GO_REF:0000052	IDA		C	L-lactate dehydrogenase B chain	LDHB	protein	taxon:9606	20251115	HPA		
UniProtKB	P07195	LDHB	located_in	GO:0005829	Reactome:R-HSA-70510	TAS		C	L-lactate dehydrogenase B chain	LDHB	protein	taxon:9606	20130528	Reactome		
UniProtKB	P07195	LDHB	located_in	GO:0005829	Reactome:R-HSA-71849	TAS		C	L-lactate dehydrogenase B chain	LDHB	protein	taxon:9606	20130528	Reactome		
UniProtKB	P07195	LDHB	located_in	GO:0016020	PMID:19946888	HDA		C	L-lactate dehydrogenase B chain	LDHB	protein	taxon:9606	20140627	UniProt		
UniProtKB	P07195	LDHB	located_in	GO:0045121	PMID:25204797	IDA		C	L-lactate dehydrogenase B chain	LDHB	protein	taxon:9606	20150402	UniProt	part_of(CL:0002618)	
UniProtKB	P07195	LDHB	located_in	GO:0070062	PMID:19056867	HDA		C	L-lactate dehydrogenase B chain	LDHB	protein	taxon:9606	20131024	UniProt	part_of(UBERON:0001088)	
UniProtKB	P07195	LDHB	located_in	GO:0070062	PMID:20458337	HDA		C	L-lactate dehydrogenase B chain	LDHB	protein	taxon:9606	20130829	UniProt	part_of(CL:0000639)	
UniProtKB	P07195	LDHB	located_in	GO:0070062	PMID:23533145	HDA		C	L-lactate dehydrogenase B chain	LDHB	protein	taxon:9606	20140714	UniProt		
UniProtKB	P07195	LDHB	part_of	GO:1990204	PMID:15117937	IPI		C	L-lactate dehydrogenase B chain	LDHB	protein	taxon:9606	20250326	ComplexPortal		
UniProtKB	P07196	NEFL	enables	GO:0005200	GO_REF:0000107	IEA	UniProtKB:P08551|ensembl:ENSMUSP00000022639	F	Neurofilament light polypeptide	NEFL|NF68|NFL	protein	taxon:9606	20260724	Ensembl		
UniProtKB	P07196	NEFL	enables	GO:0005200	PMID:12432080	IDA		F	Neurofilament light polypeptide	NEFL|NF68|NFL	protein	taxon:9606	20030904	UniProt		
UniProtKB	P07196	NEFL	enables	GO:0005515	PMID:12226091	IPI	UniProtKB:Q92574	F	Neurofilament light polypeptide	NEFL|NF68|NFL	protein	taxon:9606	20071029	UniProt		
UniProtKB	P07196	NEFL	enables	GO:0005515	PMID:12837694	IPI	UniProtKB:Q13614	F	Neurofilament light polypeptide	NEFL|NF68|NFL	protein	taxon:9606	20050114	UniProt		
UniProtKB	P07196	NEFL	enables	GO:0005515	PMID:12837694	IPI	UniProtKB:Q13614	F	Neurofilament light polypeptide	NEFL|NF68|NFL	protein	taxon:9606	20260725	IntAct		
UniProtKB	P07196	NEFL	enables	GO:0005515	PMID:15383276	IPI	UniProtKB:P08670	F	Neurofilament light polypeptide	NEFL|NF68|NFL	protein	taxon:9606	20260725	IntAct		
UniProtKB	P07196	NEFL	enables	GO:0005515	PMID:21044950	IPI	UniProtKB:P54274	F	Neurofilament light polypeptide	NEFL|NF68|NFL	protein	taxon:9606	20260725	IntAct		
UniProtKB	P07196	NEFL	enables	GO:0005515	PMID:22458338	IPI	UniProtKB:P14079	F	Neurofilament light polypeptide	NEFL|NF68|NFL	protein	taxon:9606	20260725	IntAct		
UniProtKB	P07196	NEFL	enables	GO:0005515	PMID:24722188	IPI	UniProtKB:Q99608	F	Neurofilament light polypeptide	NEFL|NF68|NFL	protein	taxon:9606	20260725	IntAct		
UniProtKB	P07196	NEFL	enables	GO:0005515	PMID:25416956	IPI	UniProtKB:Q6NYC8	F	Neurofilament light polypeptide	NEFL|NF68|NFL	protein	taxon:9606	20260725	IntAct		
UniProtKB	P07196	NEFL	enables	GO:0005515	PMID:26871637	IPI	UniProtKB:P05783	F	Neurofilament light polypeptide	NEFL|NF68|NFL	protein	taxon:9606	20260725	IntAct		
UniProtKB	P07196	NEFL	enables	GO:0005515	PMID:26871637	IPI	UniProtKB:P0C7W6	F	Neurofilament light polypeptide	NEFL|NF68|NFL	protein	taxon:9606	20260725	IntAct		
UniProtKB	P07196	NEFL	enables	GO:0005515	PMID:26871637	IPI	UniProtKB:P12757	F	Neurofilament light polypeptide	NEFL|NF68|NFL	protein	taxon:9606	20260725	IntAct		
UniProtKB	P07196	NEFL	enables	GO:0005515	PMID:26871637	IPI	UniProtKB:P13646	F	Neurofilament light polypeptide	NEFL|NF68|NFL	protein	taxon:9606	20260725	IntAct		
UniProtKB	P07196	NEFL	enables	GO:0005515	PMID:26871637	IPI	UniProtKB:P14136	F	Neurofilament light polypeptide	NEFL|NF68|NFL	protein	taxon:9606	20260725	IntAct		
UniProtKB	P07196	NEFL	enables	GO:0005515	PMID:26871637	IPI	UniProtKB:P17661	F	Neurofilament light polypeptide	NEFL|NF68|NFL	protein	taxon:9606	20260725	IntAct		
UniProtKB	P07196	NEFL	enables	GO:0005515	PMID:26871637	IPI	UniProtKB:P19012	F	Neurofilament light polypeptide	NEFL|NF68|NFL	protein	taxon:9606	20260725	IntAct		
UniProtKB	P07196	NEFL	enables	GO:0005515	PMID:26871637	IPI	UniProtKB:Q08379	F	Neurofilament light polypeptide	NEFL|NF68|NFL	protein	taxon:9606	20260725	IntAct		
UniProtKB	P07196	NEFL	enables	GO:0005515	PMID:26871637	IPI	UniProtKB:Q6P2R3	F	Neurofilament light polypeptide	NEFL|NF68|NFL	protein	taxon:9606	20260725	IntAct		
UniProtKB	P07196	NEFL	enables	GO:0005515	PMID:26871637	IPI	UniProtKB:Q6P597-2	F	Neurofilament light polypeptide	NEFL|NF68|NFL	protein	taxon:9606	20260725	IntAct		
UniProtKB	P07196	NEFL	enables	GO:0005515	PMID:26871637	IPI	UniProtKB:Q9BQQ3	F	Neurofilament light polypeptide	NEFL|NF68|NFL	protein	taxon:9606	20260725	IntAct		
UniProtKB	P07196	NEFL	enables	GO:0005515	PMID:26871637	IPI	UniProtKB:Q9BVG8-5	F	Neurofilament light polypeptide	NEFL|NF68|NFL	protein	taxon:9606	20260725	IntAct		
UniProtKB	P07196	NEFL	enables	GO:0005515	PMID:27107012	IPI	UniProtKB:P17661	F	Neurofilament light polypeptide	NEFL|NF68|NFL	protein	taxon:9606	20260725	IntAct		
UniProtKB	P07196	NEFL	enables	GO:0005515	PMID:27173435	IPI	UniProtKB:P08670	F	Neurofilament light polypeptide	NEFL|NF68|NFL	protein	taxon:9606	20260725	IntAct		
UniProtKB	P07196	NEFL	enables	GO:0005515	PMID:28514442	IPI	UniProtKB:P07197	F	Neurofilament light polypeptide	NEFL|NF68|NFL	protein	taxon:9606	20260725	IntAct		
UniProtKB	P07196	NEFL	enables	GO:0005515	PMID:28514442	IPI	UniProtKB:P08670	F	Neurofilament light polypeptide	NEFL|NF68|NFL	protein	taxon:9606	20260725	IntAct		
UniProtKB	P07196	NEFL	enables	GO:0005515	PMID:32296183	IPI	UniProtKB:O75604	F	Neurofilament light polypeptide	NEFL|NF68|NFL	protein	taxon:9606	20260725	IntAct		
UniProtKB	P07196	NEFL	enables	GO:0005515	PMID:32296183	IPI	UniProtKB:P07197	F	Neurofilament light polypeptide	NEFL|NF68|NFL	protein	taxon:9606	20260725	IntAct		
UniProtKB	P07196	NEFL	enables	GO:0005515	PMID:32296183	IPI	UniProtKB:P14136	F	Neurofilament light polypeptide	NEFL|NF68|NFL	protein	taxon:9606	20260725	IntAct		
UniProtKB	P07196	NEFL	enables	GO:0005515	PMID:32296183	IPI	UniProtKB:P17661	F	Neurofilament light polypeptide	NEFL|NF68|NFL	protein	taxon:9606	20260725	IntAct		
UniProtKB	P07196	NEFL	enables	GO:0005515	PMID:32296183	IPI	UniProtKB:Q16512	F	Neurofilament light polypeptide	NEFL|NF68|NFL	protein	taxon:9606	20260725	IntAct		
UniProtKB	P07196	NEFL	enables	GO:0005515	PMID:32296183	IPI	UniProtKB:Q8IYE1	F	Neurofilament light polypeptide	NEFL|NF68|NFL	protein	taxon:9606	20260725	IntAct		
UniProtKB	P07196	NEFL	enables	GO:0005515	PMID:32296183	IPI	UniProtKB:Q8NB12	F	Neurofilament light polypeptide	NEFL|NF68|NFL	protein	taxon:9606	20260725	IntAct		
UniProtKB	P07196	NEFL	enables	GO:0005515	PMID:32296183	IPI	UniProtKB:Q96JP2	F	Neurofilament light polypeptide	NEFL|NF68|NFL	protein	taxon:9606	20260725	IntAct		
UniProtKB	P07196	NEFL	enables	GO:0005515	PMID:32296183	IPI	UniProtKB:Q9HC98-4	F	Neurofilament light polypeptide	NEFL|NF68|NFL	protein	taxon:9606	20260725	IntAct		
UniProtKB	P07196	NEFL	enables	GO:0005515	PMID:32296183	IPI	UniProtKB:Q9Y5B8	F	Neurofilament light polypeptide	NEFL|NF68|NFL	protein	taxon:9606	20260725	IntAct		
UniProtKB	P07196	NEFL	enables	GO:0005515	PMID:32814053	IPI	UniProtKB:A0A1B0GWI1	F	Neurofilament light polypeptide	NEFL|NF68|NFL	protein	taxon:9606	20260725	IntAct		
UniProtKB	P07196	NEFL	enables	GO:0005515	PMID:32814053	IPI	UniProtKB:A2RU56	F	Neurofilament light polypeptide	NEFL|NF68|NFL	protein	taxon:9606	20260725	IntAct		
UniProtKB	P07196	NEFL	enables	GO:0005515	PMID:32814053	IPI	UniProtKB:O15535	F	Neurofilament light polypeptide	NEFL|NF68|NFL	protein	taxon:9606	20260725	IntAct		
UniProtKB	P07196	NEFL	enables	GO:0005515	PMID:32814053	IPI	UniProtKB:O43482	F	Neurofilament light polypeptide	NEFL|NF68|NFL	protein	taxon:9606	20260725	IntAct		
UniProtKB	P07196	NEFL	enables	GO:0005515	PMID:32814053	IPI	UniProtKB:O76041	F	Neurofilament light polypeptide	NEFL|NF68|NFL	protein	taxon:9606	20260725	IntAct		
UniProtKB	P07196	NEFL	enables	GO:0005515	PMID:32814053	IPI	UniProtKB:O95817	F	Neurofilament light polypeptide	NEFL|NF68|NFL	protein	taxon:9606	20260725	IntAct		
UniProtKB	P07196	NEFL	enables	GO:0005515	PMID:32814053	IPI	UniProtKB:P08727	F	Neurofilament light polypeptide	NEFL|NF68|NFL	protein	taxon:9606	20260725	IntAct		
UniProtKB	P07196	NEFL	enables	GO:0005515	PMID:32814053	IPI	UniProtKB:P12757	F	Neurofilament light polypeptide	NEFL|NF68|NFL	protein	taxon:9606	20260725	IntAct		
UniProtKB	P07196	NEFL	enables	GO:0005515	PMID:32814053	IPI	UniProtKB:P13928	F	Neurofilament light polypeptide	NEFL|NF68|NFL	protein	taxon:9606	20260725	IntAct		
UniProtKB	P07196	NEFL	enables	GO:0005515	PMID:32814053	IPI	UniProtKB:P14136	F	Neurofilament light polypeptide	NEFL|NF68|NFL	protein	taxon:9606	20260725	IntAct		
UniProtKB	P07196	NEFL	enables	GO:0005515	PMID:32814053	IPI	UniProtKB:P20933	F	Neurofilament light polypeptide	NEFL|NF68|NFL	protein	taxon:9606	20260725	IntAct		
UniProtKB	P07196	NEFL	enables	GO:0005515	PMID:32814053	IPI	UniProtKB:P21281	F	Neurofilament light polypeptide	NEFL|NF68|NFL	protein	taxon:9606	20260725	IntAct		
UniProtKB	P07196	NEFL	enables	GO:0005515	PMID:32814053	IPI	UniProtKB:P25815	F	Neurofilament light polypeptide	NEFL|NF68|NFL	protein	taxon:9606	20260725	IntAct		
UniProtKB	P07196	NEFL	enables	GO:0005515	PMID:32814053	IPI	UniProtKB:P45880	F	Neurofilament light polypeptide	NEFL|NF68|NFL	protein	taxon:9606	20260725	IntAct		
UniProtKB	P07196	NEFL	enables	GO:0005515	PMID:32814053	IPI	UniProtKB:P51608	F	Neurofilament light polypeptide	NEFL|NF68|NFL	protein	taxon:9606	20260725	IntAct		
UniProtKB	P07196	NEFL	enables	GO:0005515	PMID:32814053	IPI	UniProtKB:P58304	F	Neurofilament light polypeptide	NEFL|NF68|NFL	protein	taxon:9606	20260725	IntAct		
UniProtKB	P07196	NEFL	enables	GO:0005515	PMID:32814053	IPI	UniProtKB:P63172	F	Neurofilament light polypeptide	NEFL|NF68|NFL	protein	taxon:9606	20260725	IntAct		
UniProtKB	P07196	NEFL	enables	GO:0005515	PMID:32814053	IPI	UniProtKB:Q13569	F	Neurofilament light polypeptide	NEFL|NF68|NFL	protein	taxon:9606	20260725	IntAct		
UniProtKB	P07196	NEFL	enables	GO:0005515	PMID:32814053	IPI	UniProtKB:Q13573	F	Neurofilament light polypeptide	NEFL|NF68|NFL	protein	taxon:9606	20260725	IntAct		
UniProtKB	P07196	NEFL	enables	GO:0005515	PMID:32814053	IPI	UniProtKB:Q14005-2	F	Neurofilament light polypeptide	NEFL|NF68|NFL	protein	taxon:9606	20260725	IntAct		
UniProtKB	P07196	NEFL	enables	GO:0005515	PMID:32814053	IPI	UniProtKB:Q14525	F	Neurofilament light polypeptide	NEFL|NF68|NFL	protein	taxon:9606	20260725	IntAct		
UniProtKB	P07196	NEFL	enables	GO:0005515	PMID:32814053	IPI	UniProtKB:Q14847-2	F	Neurofilament light polypeptide	NEFL|NF68|NFL	protein	taxon:9606	20260725	IntAct		
UniProtKB	P07196	NEFL	enables	GO:0005515	PMID:32814053	IPI	UniProtKB:Q15049	F	Neurofilament light polypeptide	NEFL|NF68|NFL	protein	taxon:9606	20260725	IntAct		
UniProtKB	P07196	NEFL	enables	GO:0005515	PMID:32814053	IPI	UniProtKB:Q15776	F	Neurofilament light polypeptide	NEFL|NF68|NFL	protein	taxon:9606	20260725	IntAct		
UniProtKB	P07196	NEFL	enables	GO:0005515	PMID:32814053	IPI	UniProtKB:Q3KNS6-3	F	Neurofilament light polypeptide	NEFL|NF68|NFL	protein	taxon:9606	20260725	IntAct		
UniProtKB	P07196	NEFL	enables	GO:0005515	PMID:32814053	IPI	UniProtKB:Q494V2-2	F	Neurofilament light polypeptide	NEFL|NF68|NFL	protein	taxon:9606	20260725	IntAct		
UniProtKB	P07196	NEFL	enables	GO:0005515	PMID:32814053	IPI	UniProtKB:Q53FD0-2	F	Neurofilament light polypeptide	NEFL|NF68|NFL	protein	taxon:9606	20260725	IntAct		
UniProtKB	P07196	NEFL	enables	GO:0005515	PMID:32814053	IPI	UniProtKB:Q53R41	F	Neurofilament light polypeptide	NEFL|NF68|NFL	protein	taxon:9606	20260725	IntAct		
UniProtKB	P07196	NEFL	enables	GO:0005515	PMID:32814053	IPI	UniProtKB:Q5TAQ9-2	F	Neurofilament light polypeptide	NEFL|NF68|NFL	protein	taxon:9606	20260725	IntAct		
UniProtKB	P07196	NEFL	enables	GO:0005515	PMID:32814053	IPI	UniProtKB:Q5VWN6	F	Neurofilament light polypeptide	NEFL|NF68|NFL	protein	taxon:9606	20260725	IntAct		
UniProtKB	P07196	NEFL	enables	GO:0005515	PMID:32814053	IPI	UniProtKB:Q5VYS8-5	F	Neurofilament light polypeptide	NEFL|NF68|NFL	protein	taxon:9606	20260725	IntAct		
UniProtKB	P07196	NEFL	enables	GO:0005515	PMID:32814053	IPI	UniProtKB:Q5W5X9-3	F	Neurofilament light polypeptide	NEFL|NF68|NFL	protein	taxon:9606	20260725	IntAct		
UniProtKB	P07196	NEFL	enables	GO:0005515	PMID:32814053	IPI	UniProtKB:Q68EA5	F	Neurofilament light polypeptide	NEFL|NF68|NFL	protein	taxon:9606	20260725	IntAct		
UniProtKB	P07196	NEFL	enables	GO:0005515	PMID:32814053	IPI	UniProtKB:Q6P587-2	F	Neurofilament light polypeptide	NEFL|NF68|NFL	protein	taxon:9606	20260725	IntAct		
UniProtKB	P07196	NEFL	enables	GO:0005515	PMID:32814053	IPI	UniProtKB:Q6UXG2-3	F	Neurofilament light polypeptide	NEFL|NF68|NFL	protein	taxon:9606	20260725	IntAct		
UniProtKB	P07196	NEFL	enables	GO:0005515	PMID:32814053	IPI	UniProtKB:Q6X4W1-6	F	Neurofilament light polypeptide	NEFL|NF68|NFL	protein	taxon:9606	20260725	IntAct		
UniProtKB	P07196	NEFL	enables	GO:0005515	PMID:32814053	IPI	UniProtKB:Q6ZU52	F	Neurofilament light polypeptide	NEFL|NF68|NFL	protein	taxon:9606	20260725	IntAct		
UniProtKB	P07196	NEFL	enables	GO:0005515	PMID:32814053	IPI	UniProtKB:Q7L576	F	Neurofilament light polypeptide	NEFL|NF68|NFL	protein	taxon:9606	20260725	IntAct		
UniProtKB	P07196	NEFL	enables	GO:0005515	PMID:32814053	IPI	UniProtKB:Q7L622	F	Neurofilament light polypeptide	NEFL|NF68|NFL	protein	taxon:9606	20260725	IntAct		
UniProtKB	P07196	NEFL	enables	GO:0005515	PMID:32814053	IPI	UniProtKB:Q7Z3I7	F	Neurofilament light polypeptide	NEFL|NF68|NFL	protein	taxon:9606	20260725	IntAct		
UniProtKB	P07196	NEFL	enables	GO:0005515	PMID:32814053	IPI	UniProtKB:Q7Z417	F	Neurofilament light polypeptide	NEFL|NF68|NFL	protein	taxon:9606	20260725	IntAct		
UniProtKB	P07196	NEFL	enables	GO:0005515	PMID:32814053	IPI	UniProtKB:Q86TJ2-3	F	Neurofilament light polypeptide	NEFL|NF68|NFL	protein	taxon:9606	20260725	IntAct		
UniProtKB	P07196	NEFL	enables	GO:0005515	PMID:32814053	IPI	UniProtKB:Q86V28	F	Neurofilament light polypeptide	NEFL|NF68|NFL	protein	taxon:9606	20260725	IntAct		
UniProtKB	P07196	NEFL	enables	GO:0005515	PMID:32814053	IPI	UniProtKB:Q8IUC2	F	Neurofilament light polypeptide	NEFL|NF68|NFL	protein	taxon:9606	20260725	IntAct		
UniProtKB	P07196	NEFL	enables	GO:0005515	PMID:32814053	IPI	UniProtKB:Q8IUI8	F	Neurofilament light polypeptide	NEFL|NF68|NFL	protein	taxon:9606	20260725	IntAct		
UniProtKB	P07196	NEFL	enables	GO:0005515	PMID:32814053	IPI	UniProtKB:Q8IXL7-2	F	Neurofilament light polypeptide	NEFL|NF68|NFL	protein	taxon:9606	20260725	IntAct		
UniProtKB	P07196	NEFL	enables	GO:0005515	PMID:32814053	IPI	UniProtKB:Q8IXM2	F	Neurofilament light polypeptide	NEFL|NF68|NFL	protein	taxon:9606	20260725	IntAct		
UniProtKB	P07196	NEFL	enables	GO:0005515	PMID:32814053	IPI	UniProtKB:Q8IZU1	F	Neurofilament light polypeptide	NEFL|NF68|NFL	protein	taxon:9606	20260725	IntAct		
UniProtKB	P07196	NEFL	enables	GO:0005515	PMID:32814053	IPI	UniProtKB:Q8N488	F	Neurofilament light polypeptide	NEFL|NF68|NFL	protein	taxon:9606	20260725	IntAct		
UniProtKB	P07196	NEFL	enables	GO:0005515	PMID:32814053	IPI	UniProtKB:Q8N5S9-2	F	Neurofilament light polypeptide	NEFL|NF68|NFL	protein	taxon:9606	20260725	IntAct		
UniProtKB	P07196	NEFL	enables	GO:0005515	PMID:32814053	IPI	UniProtKB:Q8N865	F	Neurofilament light polypeptide	NEFL|NF68|NFL	protein	taxon:9606	20260725	IntAct		
UniProtKB	P07196	NEFL	enables	GO:0005515	PMID:32814053	IPI	UniProtKB:Q8NI37	F	Neurofilament light polypeptide	NEFL|NF68|NFL	protein	taxon:9606	20260725	IntAct		
UniProtKB	P07196	NEFL	enables	GO:0005515	PMID:32814053	IPI	UniProtKB:Q8TC84	F	Neurofilament light polypeptide	NEFL|NF68|NFL	protein	taxon:9606	20260725	IntAct		
UniProtKB	P07196	NEFL	enables	GO:0005515	PMID:32814053	IPI	UniProtKB:Q8TCX5	F	Neurofilament light polypeptide	NEFL|NF68|NFL	protein	taxon:9606	20260725	IntAct		
UniProtKB	P07196	NEFL	enables	GO:0005515	PMID:32814053	IPI	UniProtKB:Q8TDR4	F	Neurofilament light polypeptide	NEFL|NF68|NFL	protein	taxon:9606	20260725	IntAct		
UniProtKB	P07196	NEFL	enables	GO:0005515	PMID:32814053	IPI	UniProtKB:Q96LB9	F	Neurofilament light polypeptide	NEFL|NF68|NFL	protein	taxon:9606	20260725	IntAct		
UniProtKB	P07196	NEFL	enables	GO:0005515	PMID:32814053	IPI	UniProtKB:Q96LL4	F	Neurofilament light polypeptide	NEFL|NF68|NFL	protein	taxon:9606	20260725	IntAct		
UniProtKB	P07196	NEFL	enables	GO:0005515	PMID:32814053	IPI	UniProtKB:Q96MN9-2	F	Neurofilament light polypeptide	NEFL|NF68|NFL	protein	taxon:9606	20260725	IntAct		
UniProtKB	P07196	NEFL	enables	GO:0005515	PMID:32814053	IPI	UniProtKB:Q96N77-2	F	Neurofilament light polypeptide	NEFL|NF68|NFL	protein	taxon:9606	20260725	IntAct		
UniProtKB	P07196	NEFL	enables	GO:0005515	PMID:32814053	IPI	UniProtKB:Q96PK6	F	Neurofilament light polypeptide	NEFL|NF68|NFL	protein	taxon:9606	20260725	IntAct		
UniProtKB	P07196	NEFL	enables	GO:0005515	PMID:32814053	IPI	UniProtKB:Q99504	F	Neurofilament light polypeptide	NEFL|NF68|NFL	protein	taxon:9606	20260725	IntAct		
UniProtKB	P07196	NEFL	enables	GO:0005515	PMID:32814053	IPI	UniProtKB:Q99608	F	Neurofilament light polypeptide	NEFL|NF68|NFL	protein	taxon:9606	20260725	IntAct		
UniProtKB	P07196	NEFL	enables	GO:0005515	PMID:32814053	IPI	UniProtKB:Q99932-2	F	Neurofilament light polypeptide	NEFL|NF68|NFL	protein	taxon:9606	20260725	IntAct		
UniProtKB	P07196	NEFL	enables	GO:0005515	PMID:32814053	IPI	UniProtKB:Q9BQG1	F	Neurofilament light polypeptide	NEFL|NF68|NFL	protein	taxon:9606	20260725	IntAct		
UniProtKB	P07196	NEFL	enables	GO:0005515	PMID:32814053	IPI	UniProtKB:Q9BRX2	F	Neurofilament light polypeptide	NEFL|NF68|NFL	protein	taxon:9606	20260725	IntAct		
UniProtKB	P07196	NEFL	enables	GO:0005515	PMID:32814053	IPI	UniProtKB:Q9C0F3	F	Neurofilament light polypeptide	NEFL|NF68|NFL	protein	taxon:9606	20260725	IntAct		
UniProtKB	P07196	NEFL	enables	GO:0005515	PMID:32814053	IPI	UniProtKB:Q9H6S3	F	Neurofilament light polypeptide	NEFL|NF68|NFL	protein	taxon:9606	20260725	IntAct		
UniProtKB	P07196	NEFL	enables	GO:0005515	PMID:32814053	IPI	UniProtKB:Q9H7C4	F	Neurofilament light polypeptide	NEFL|NF68|NFL	protein	taxon:9606	20260725	IntAct		
UniProtKB	P07196	NEFL	enables	GO:0005515	PMID:32814053	IPI	UniProtKB:Q9NP61	F	Neurofilament light polypeptide	NEFL|NF68|NFL	protein	taxon:9606	20260725	IntAct		
UniProtKB	P07196	NEFL	enables	GO:0005515	PMID:32814053	IPI	UniProtKB:Q9NR11-2	F	Neurofilament light polypeptide	NEFL|NF68|NFL	protein	taxon:9606	20260725	IntAct		
UniProtKB	P07196	NEFL	enables	GO:0005515	PMID:32814053	IPI	UniProtKB:Q9NS73-5	F	Neurofilament light polypeptide	NEFL|NF68|NFL	protein	taxon:9606	20260725	IntAct		
UniProtKB	P07196	NEFL	enables	GO:0005515	PMID:32814053	IPI	UniProtKB:Q9NXC2	F	Neurofilament light polypeptide	NEFL|NF68|NFL	protein	taxon:9606	20260725	IntAct		
UniProtKB	P07196	NEFL	enables	GO:0005515	PMID:32814053	IPI	UniProtKB:Q9P286	F	Neurofilament light polypeptide	NEFL|NF68|NFL	protein	taxon:9606	20260725	IntAct		
UniProtKB	P07196	NEFL	enables	GO:0005515	PMID:32814053	IPI	UniProtKB:Q9P2K3-2	F	Neurofilament light polypeptide	NEFL|NF68|NFL	protein	taxon:9606	20260725	IntAct		
UniProtKB	P07196	NEFL	enables	GO:0005515	PMID:32814053	IPI	UniProtKB:Q9UGJ1-2	F	Neurofilament light polypeptide	NEFL|NF68|NFL	protein	taxon:9606	20260725	IntAct		
UniProtKB	P07196	NEFL	enables	GO:0005515	PMID:32814053	IPI	UniProtKB:Q9UJW8-4	F	Neurofilament light polypeptide	NEFL|NF68|NFL	protein	taxon:9606	20260725	IntAct		
UniProtKB	P07196	NEFL	enables	GO:0005515	PMID:32814053	IPI	UniProtKB:Q9Y240	F	Neurofilament light polypeptide	NEFL|NF68|NFL	protein	taxon:9606	20260725	IntAct		
UniProtKB	P07196	NEFL	enables	GO:0005515	PMID:32814053	IPI	UniProtKB:Q9Y575-3	F	Neurofilament light polypeptide	NEFL|NF68|NFL	protein	taxon:9606	20260725	IntAct		
UniProtKB	P07196	NEFL	enables	GO:0005515	PMID:32814053	IPI	UniProtKB:Q9Y5P3	F	Neurofilament light polypeptide	NEFL|NF68|NFL	protein	taxon:9606	20260725	IntAct		
UniProtKB	P07196	NEFL	enables	GO:0005515	PMID:33961781	IPI	UniProtKB:P07197	F	Neurofilament light polypeptide	NEFL|NF68|NFL	protein	taxon:9606	20260725	IntAct		
UniProtKB	P07196	NEFL	enables	GO:0005515	PMID:33961781	IPI	UniProtKB:P08670	F	Neurofilament light polypeptide	NEFL|NF68|NFL	protein	taxon:9606	20260725	IntAct		
UniProtKB	P07196	NEFL	enables	GO:0005515	PMID:33961781	IPI	UniProtKB:P14136	F	Neurofilament light polypeptide	NEFL|NF68|NFL	protein	taxon:9606	20260725	IntAct		
UniProtKB	P07196	NEFL	enables	GO:0005515	PMID:33961781	IPI	UniProtKB:P17661	F	Neurofilament light polypeptide	NEFL|NF68|NFL	protein	taxon:9606	20260725	IntAct		
UniProtKB	P07196	NEFL	enables	GO:0005515	PMID:33961781	IPI	UniProtKB:P25815	F	Neurofilament light polypeptide	NEFL|NF68|NFL	protein	taxon:9606	20260725	IntAct		
UniProtKB	P07196	NEFL	enables	GO:0005515	PMID:33961781	IPI	UniProtKB:Q9H7C4	F	Neurofilament light polypeptide	NEFL|NF68|NFL	protein	taxon:9606	20260725	IntAct		
UniProtKB	P07196	NEFL	enables	GO:0005515	PMID:35271311	IPI	UniProtKB:P08670	F	Neurofilament light polypeptide	NEFL|NF68|NFL	protein	taxon:9606	20260725	IntAct		
UniProtKB	P07196	NEFL	enables	GO:0005515	PMID:35512704	IPI	UniProtKB:P15056	F	Neurofilament light polypeptide	NEFL|NF68|NFL	protein	taxon:9606	20260725	IntAct		
UniProtKB	P07196	NEFL	enables	GO:0005515	PMID:40205054	IPI	UniProtKB:P07197	F	Neurofilament light polypeptide	NEFL|NF68|NFL	protein	taxon:9606	20260725	IntAct		
UniProtKB	P07196	NEFL	enables	GO:0015631	PMID:26016807	IDA		F	Neurofilament light polypeptide	NEFL|NF68|NFL	protein	taxon:9606	20241206	DisProt		
UniProtKB	P07196	NEFL	enables	GO:0019904	GO_REF:0000107	IEA	UniProtKB:P19527|ensembl:ENSRNOP00000018599	F	Neurofilament light polypeptide	NEFL|NF68|NFL	protein	taxon:9606	20260724	Ensembl		
UniProtKB	P07196	NEFL	enables	GO:0030674	GO_REF:0000024	ISS	UniProtKB:P08551	F	Neurofilament light polypeptide	NEFL|NF68|NFL	protein	taxon:9606	20140416	BHF-UCL		
UniProtKB	P07196	NEFL	enables	GO:0030674	GO_REF:0000107	IEA	UniProtKB:P08551|ensembl:ENSMUSP00000022639	F	Neurofilament light polypeptide	NEFL|NF68|NFL	protein	taxon:9606	20260724	Ensembl		
UniProtKB	P07196	NEFL	enables	GO:0042802	PMID:12432080	IPI	UniProtKB:P07196	F	Neurofilament light polypeptide	NEFL|NF68|NFL	protein	taxon:9606	20071026	UniProt		
UniProtKB	P07196	NEFL	enables	GO:0043274	GO_REF:0000107	IEA	UniProtKB:P19527|ensembl:ENSRNOP00000018599	F	Neurofilament light polypeptide	NEFL|NF68|NFL	protein	taxon:9606	20260724	Ensembl		
UniProtKB	P07196	NEFL	enables	GO:0044877	GO_REF:0000107	IEA	UniProtKB:P19527|ensembl:ENSRNOP00000018599	F	Neurofilament light polypeptide	NEFL|NF68|NFL	protein	taxon:9606	20260724	Ensembl		
UniProtKB	P07196	NEFL	enables	GO:0099184	GO_REF:0000033	IBA	MGI:MGI:97313|PANTHER:PTN002902062	F	Neurofilament light polypeptide	NEFL|NF68|NFL	protein	taxon:9606	20211209	GO_Central		
UniProtKB	P07196	NEFL	enables	GO:0099184	GO_REF:0000107	IEA	UniProtKB:P08551|ensembl:ENSMUSP00000022639	F	Neurofilament light polypeptide	NEFL|NF68|NFL	protein	taxon:9606	20260724	Ensembl		
UniProtKB	P07196	NEFL	involved_in	GO:0008089	PMID:15857389	IMP		P	Neurofilament light polypeptide	NEFL|NF68|NFL	protein	taxon:9606	20071029	UniProt		
UniProtKB	P07196	NEFL	involved_in	GO:0008090	PMID:15857389	IMP		P	Neurofilament light polypeptide	NEFL|NF68|NFL	protein	taxon:9606	20071029	UniProt		
UniProtKB	P07196	NEFL	involved_in	GO:0009636	GO_REF:0000107	IEA	UniProtKB:P19527|ensembl:ENSRNOP00000018599	P	Neurofilament light polypeptide	NEFL|NF68|NFL	protein	taxon:9606	20260724	Ensembl		
UniProtKB	P07196	NEFL	involved_in	GO:0019896	PMID:15857389	IMP		P	Neurofilament light polypeptide	NEFL|NF68|NFL	protein	taxon:9606	20071026	UniProt		
UniProtKB	P07196	NEFL	involved_in	GO:0021510	GO_REF:0000107	IEA	UniProtKB:P19527|ensembl:ENSRNOP00000018599	P	Neurofilament light polypeptide	NEFL|NF68|NFL	protein	taxon:9606	20260724	Ensembl		
UniProtKB	P07196	NEFL	involved_in	GO:0021766	GO_REF:0000107	IEA	UniProtKB:P19527|ensembl:ENSRNOP00000018599	P	Neurofilament light polypeptide	NEFL|NF68|NFL	protein	taxon:9606	20260724	Ensembl		
UniProtKB	P07196	NEFL	involved_in	GO:0021987	GO_REF:0000107	IEA	UniProtKB:P19527|ensembl:ENSRNOP00000018599	P	Neurofilament light polypeptide	NEFL|NF68|NFL	protein	taxon:9606	20260724	Ensembl		
UniProtKB	P07196	NEFL	involved_in	GO:0033693	GO_REF:0000033	IBA	PANTHER:PTN002902062|RGD:621458|UniProtKB:P07196	P	Neurofilament light polypeptide	NEFL|NF68|NFL	protein	taxon:9606	20211209	GO_Central		
UniProtKB	P07196	NEFL	involved_in	GO:0033693	GO_REF:0000107	IEA	UniProtKB:P19527|ensembl:ENSRNOP00000018599	P	Neurofilament light polypeptide	NEFL|NF68|NFL	protein	taxon:9606	20260724	Ensembl		
UniProtKB	P07196	NEFL	involved_in	GO:0033693	PMID:12432080	IDA		P	Neurofilament light polypeptide	NEFL|NF68|NFL	protein	taxon:9606	20071210	UniProt		
UniProtKB	P07196	NEFL	involved_in	GO:0033693	PMID:15857389	IMP		P	Neurofilament light polypeptide	NEFL|NF68|NFL	protein	taxon:9606	20071210	UniProt		
UniProtKB	P07196	NEFL	involved_in	GO:0043434	GO_REF:0000107	IEA	UniProtKB:P19527|ensembl:ENSRNOP00000018599	P	Neurofilament light polypeptide	NEFL|NF68|NFL	protein	taxon:9606	20260724	Ensembl		
UniProtKB	P07196	NEFL	involved_in	GO:0045105	GO_REF:0000107	IEA	UniProtKB:P19527|ensembl:ENSRNOP00000018599	P	Neurofilament light polypeptide	NEFL|NF68|NFL	protein	taxon:9606	20260724	Ensembl		
UniProtKB	P07196	NEFL	involved_in	GO:0045109	PMID:12432080	IMP		P	Neurofilament light polypeptide	NEFL|NF68|NFL	protein	taxon:9606	20071026	UniProt		
UniProtKB	P07196	NEFL	involved_in	GO:0045109	PMID:17052987	IMP		P	Neurofilament light polypeptide	NEFL|NF68|NFL	protein	taxon:9606	20071026	UniProt		
UniProtKB	P07196	NEFL	involved_in	GO:0051258	GO_REF:0000107	IEA	UniProtKB:P19527|ensembl:ENSRNOP00000018599	P	Neurofilament light polypeptide	NEFL|NF68|NFL	protein	taxon:9606	20260724	Ensembl		
UniProtKB	P07196	NEFL	involved_in	GO:0051412	GO_REF:0000107	IEA	UniProtKB:P19527|ensembl:ENSRNOP00000018599	P	Neurofilament light polypeptide	NEFL|NF68|NFL	protein	taxon:9606	20260724	Ensembl		
UniProtKB	P07196	NEFL	involved_in	GO:0090128	GO_REF:0000107	IEA	UniProtKB:P08551|ensembl:ENSMUSP00000022639	P	Neurofilament light polypeptide	NEFL|NF68|NFL	protein	taxon:9606	20260724	Ensembl		
UniProtKB	P07196	NEFL	involved_in	GO:0099170	GO_REF:0000107	IEA	UniProtKB:P08551|ensembl:ENSMUSP00000022639	P	Neurofilament light polypeptide	NEFL|NF68|NFL	protein	taxon:9606	20260724	Ensembl		
UniProtKB	P07196	NEFL	involved_in	GO:0099185	GO_REF:0000108	IEA	GO:0099184	P	Neurofilament light polypeptide	NEFL|NF68|NFL	protein	taxon:9606	20260727	GOC		
UniProtKB	P07196	NEFL	involved_in	GO:1903935	GO_REF:0000107	IEA	UniProtKB:P19527|ensembl:ENSRNOP00000018599	P	Neurofilament light polypeptide	NEFL|NF68|NFL	protein	taxon:9606	20260724	Ensembl		
UniProtKB	P07196	NEFL	involved_in	GO:1903937	GO_REF:0000107	IEA	UniProtKB:P19527|ensembl:ENSRNOP00000018599	P	Neurofilament light polypeptide	NEFL|NF68|NFL	protein	taxon:9606	20260724	Ensembl		
UniProtKB	P07196	NEFL	is_active_in	GO:0005882	GO_REF:0000033	IBA	MGI:MGI:95697|MGI:MGI:96568|MGI:MGI:97313|MGI:MGI:97314|MGI:MGI:97774|MGI:MGI:98932|PANTHER:PTN000580114|RGD:3160|RGD:3414|RGD:620686|RGD:621458|UniProtKB:P02542|UniProtKB:P02547|UniProtKB:P07196|UniProtKB:P08670|UniProtKB:P35617|ZFIN:ZDB-GENE-060531-65|ZFIN:ZDB-GENE-990914-3	C	Neurofilament light polypeptide	NEFL|NF68|NFL	protein	taxon:9606	20250904	GO_Central		
UniProtKB	P07196	NEFL	is_active_in	GO:0030424	GO_REF:0000033	IBA	MGI:MGI:97313|PANTHER:PTN002902062|RGD:621458|UniProtKB:P07196	C	Neurofilament light polypeptide	NEFL|NF68|NFL	protein	taxon:9606	20211209	GO_Central		
UniProtKB	P07196	NEFL	is_active_in	GO:0031594	GO_REF:0000107	IEA	UniProtKB:P08551|ensembl:ENSMUSP00000022639	C	Neurofilament light polypeptide	NEFL|NF68|NFL	protein	taxon:9606	20260724	Ensembl		
UniProtKB	P07196	NEFL	is_active_in	GO:0098685	GO_REF:0000107	IEA	UniProtKB:P08551|ensembl:ENSMUSP00000022639	C	Neurofilament light polypeptide	NEFL|NF68|NFL	protein	taxon:9606	20260724	Ensembl		
UniProtKB	P07196	NEFL	is_active_in	GO:0098981	GO_REF:0000107	IEA	UniProtKB:P08551|ensembl:ENSMUSP00000022639	C	Neurofilament light polypeptide	NEFL|NF68|NFL	protein	taxon:9606	20260724	Ensembl		
UniProtKB	P07196	NEFL	is_active_in	GO:0099160	GO_REF:0000033	IBA	MGI:MGI:97313|PANTHER:PTN002902062	C	Neurofilament light polypeptide	NEFL|NF68|NFL	protein	taxon:9606	20211209	GO_Central		
UniProtKB	P07196	NEFL	is_active_in	GO:0099160	GO_REF:0000107	IEA	UniProtKB:P08551|ensembl:ENSMUSP00000022639	C	Neurofilament light polypeptide	NEFL|NF68|NFL	protein	taxon:9606	20260724	Ensembl		
UniProtKB	P07196	NEFL	is_active_in	GO:0099182	GO_REF:0000107	IEA	UniProtKB:P08551|ensembl:ENSMUSP00000022639	C	Neurofilament light polypeptide	NEFL|NF68|NFL	protein	taxon:9606	20260724	Ensembl		
UniProtKB	P07196	NEFL	located_in	GO:0005737	GO_REF:0000024	ISS	UniProtKB:P08551	C	Neurofilament light polypeptide	NEFL|NF68|NFL	protein	taxon:9606	20140416	BHF-UCL		
UniProtKB	P07196	NEFL	located_in	GO:0005737	GO_REF:0000107	IEA	UniProtKB:P08551|ensembl:ENSMUSP00000022639	C	Neurofilament light polypeptide	NEFL|NF68|NFL	protein	taxon:9606	20260724	Ensembl		
UniProtKB	P07196	NEFL	located_in	GO:0005829	Reactome:R-HSA-432164	TAS		C	Neurofilament light polypeptide	NEFL|NF68|NFL	protein	taxon:9606	20130528	Reactome		
UniProtKB	P07196	NEFL	located_in	GO:0005829	Reactome:R-HSA-5672965	TAS		C	Neurofilament light polypeptide	NEFL|NF68|NFL	protein	taxon:9606	20130528	Reactome		
UniProtKB	P07196	NEFL	located_in	GO:0005856	GO_REF:0000044	IEA	UniProtKB-SubCell:SL-0090	C	Neurofilament light polypeptide	NEFL|NF68|NFL	protein	taxon:9606	20260727	UniProt		
UniProtKB	P07196	NEFL	located_in	GO:0005882	GO_REF:0000002	IEA	InterPro:IPR006821	C	Neurofilament light polypeptide	NEFL|NF68|NFL	protein	taxon:9606	20260727	InterPro		
UniProtKB	P07196	NEFL	located_in	GO:0005882	GO_REF:0000107	IEA	UniProtKB:P08551|ensembl:ENSMUSP00000022639	C	Neurofilament light polypeptide	NEFL|NF68|NFL	protein	taxon:9606	20260724	Ensembl		
UniProtKB	P07196	NEFL	located_in	GO:0005883	GO_REF:0000107	IEA	UniProtKB:P08551|ensembl:ENSMUSP00000022639	C	Neurofilament light polypeptide	NEFL|NF68|NFL	protein	taxon:9606	20260724	Ensembl		
UniProtKB	P07196	NEFL	located_in	GO:0005883	GO_REF:0000107	IEA	UniProtKB:P19527|ensembl:ENSRNOP00000018599	C	Neurofilament light polypeptide	NEFL|NF68|NFL	protein	taxon:9606	20260724	Ensembl		
UniProtKB	P07196	NEFL	located_in	GO:0005883	PMID:15857389	IDA		C	Neurofilament light polypeptide	NEFL|NF68|NFL	protein	taxon:9606	20071026	UniProt		
UniProtKB	P07196	NEFL	located_in	GO:0030424	GO_REF:0000044	IEA	UniProtKB-SubCell:SL-0279	C	Neurofilament light polypeptide	NEFL|NF68|NFL	protein	taxon:9606	20260727	UniProt		
UniProtKB	P07196	NEFL	located_in	GO:0030424	GO_REF:0000107	IEA	UniProtKB:P08551|ensembl:ENSMUSP00000022639	C	Neurofilament light polypeptide	NEFL|NF68|NFL	protein	taxon:9606	20260724	Ensembl		
UniProtKB	P07196	NEFL	located_in	GO:0030424	GO_REF:0000107	IEA	UniProtKB:P19527|ensembl:ENSRNOP00000018599	C	Neurofilament light polypeptide	NEFL|NF68|NFL	protein	taxon:9606	20260724	Ensembl		
UniProtKB	P07196	NEFL	located_in	GO:0030424	PMID:14662745	IDA		C	Neurofilament light polypeptide	NEFL|NF68|NFL	protein	taxon:9606	20050114	UniProt		
UniProtKB	P07196	NEFL	located_in	GO:0030426	GO_REF:0000107	IEA	UniProtKB:P19527|ensembl:ENSRNOP00000018599	C	Neurofilament light polypeptide	NEFL|NF68|NFL	protein	taxon:9606	20260724	Ensembl		
UniProtKB	P07196	NEFL	located_in	GO:0043005	GO_REF:0000107	IEA	UniProtKB:P08551|ensembl:ENSMUSP00000022639	C	Neurofilament light polypeptide	NEFL|NF68|NFL	protein	taxon:9606	20260724	Ensembl		
UniProtKB	P07196	NEFL	located_in	GO:0045111	GO_REF:0000117	IEA	ARBA:ARBA00028480	C	Neurofilament light polypeptide	NEFL|NF68|NFL	protein	taxon:9606	20260727	UniProt		
UniProtKB	P07196	NEFL	located_in	GO:1904115	GO_REF:0000108	IEA	GO:0008089	C	Neurofilament light polypeptide	NEFL|NF68|NFL	protein	taxon:9606	20260727	GOC		
UniProtKB	P07196	NEFL	located_in	GO:1904115	GO_REF:0000108	IEA	GO:0019896	C	Neurofilament light polypeptide	NEFL|NF68|NFL	protein	taxon:9606	20260727	GOC		
UniProtKB	P07197	NEFM	enables	GO:0005198	GO_REF:0000002	IEA	InterPro:IPR002957	F	Neurofilament medium polypeptide	NEFM|NEF3|NFM	protein	taxon:9606	20260727	InterPro		
UniProtKB	P07197	NEFM	enables	GO:0005200	GO_REF:0000033	IBA	MGI:MGI:95697|MGI:MGI:96568|MGI:MGI:97313|MGI:MGI:98932|PANTHER:PTN000580114|RGD:2679|UniProtKB:P07196|UniProtKB:P08670|ZFIN:ZDB-GENE-080722-29	F	Neurofilament medium polypeptide	NEFM|NEF3|NFM	protein	taxon:9606	20240920	GO_Central		
UniProtKB	P07197	NEFM	enables	GO:0005200	PMID:3608989	TAS		F	Neurofilament medium polypeptide	NEFM|NEF3|NFM	protein	taxon:9606	20030904	PINC		
UniProtKB	P07197	NEFM	enables	GO:0005515	PMID:20195357	IPI	UniProtKB:P05412	F	Neurofilament medium polypeptide	NEFM|NEF3|NFM	protein	taxon:9606	20260725	IntAct		
UniProtKB	P07197	NEFM	enables	GO:0005515	PMID:20195357	IPI	UniProtKB:P06400	F	Neurofilament medium polypeptide	NEFM|NEF3|NFM	protein	taxon:9606	20260725	IntAct		
UniProtKB	P07197	NEFM	enables	GO:0005515	PMID:20195357	IPI	UniProtKB:Q15796	F	Neurofilament medium polypeptide	NEFM|NEF3|NFM	protein	taxon:9606	20260725	IntAct		
UniProtKB	P07197	NEFM	enables	GO:0005515	PMID:25609649	IPI	UniProtKB:P05412	F	Neurofilament medium polypeptide	NEFM|NEF3|NFM	protein	taxon:9606	20260725	IntAct		
UniProtKB	P07197	NEFM	enables	GO:0005515	PMID:27173435	IPI	UniProtKB:P08670	F	Neurofilament medium polypeptide	NEFM|NEF3|NFM	protein	taxon:9606	20260725	IntAct		
UniProtKB	P07197	NEFM	enables	GO:0005515	PMID:28514442	IPI	UniProtKB:P07196	F	Neurofilament medium polypeptide	NEFM|NEF3|NFM	protein	taxon:9606	20260725	IntAct		
UniProtKB	P07197	NEFM	enables	GO:0005515	PMID:28514442	IPI	UniProtKB:P08670	F	Neurofilament medium polypeptide	NEFM|NEF3|NFM	protein	taxon:9606	20260725	IntAct		
UniProtKB	P07197	NEFM	enables	GO:0005515	PMID:32296183	IPI	UniProtKB:P07196	F	Neurofilament medium polypeptide	NEFM|NEF3|NFM	protein	taxon:9606	20260725	IntAct		
UniProtKB	P07197	NEFM	enables	GO:0005515	PMID:32296183	IPI	UniProtKB:P08670	F	Neurofilament medium polypeptide	NEFM|NEF3|NFM	protein	taxon:9606	20260725	IntAct		
UniProtKB	P07197	NEFM	enables	GO:0005515	PMID:33961781	IPI	UniProtKB:P07196	F	Neurofilament medium polypeptide	NEFM|NEF3|NFM	protein	taxon:9606	20260725	IntAct		
UniProtKB	P07197	NEFM	enables	GO:0005515	PMID:33961781	IPI	UniProtKB:P08670	F	Neurofilament medium polypeptide	NEFM|NEF3|NFM	protein	taxon:9606	20260725	IntAct		
UniProtKB	P07197	NEFM	enables	GO:0005515	PMID:35271311	IPI	UniProtKB:P08670	F	Neurofilament medium polypeptide	NEFM|NEF3|NFM	protein	taxon:9606	20260725	IntAct		
UniProtKB	P07197	NEFM	enables	GO:0005515	PMID:40205054	IPI	UniProtKB:P07196	F	Neurofilament medium polypeptide	NEFM|NEF3|NFM	protein	taxon:9606	20260725	IntAct		
UniProtKB	P07197	NEFM	enables	GO:0005515	PMID:40205054	IPI	UniProtKB:P08670	F	Neurofilament medium polypeptide	NEFM|NEF3|NFM	protein	taxon:9606	20260725	IntAct		
UniProtKB	P07197	NEFM	enables	GO:0008017	PMID:17498690	TAS		F	Neurofilament medium polypeptide	NEFM|NEF3|NFM	protein	taxon:9606	20140203	BHF-UCL		
UniProtKB	P07197	NEFM	involved_in	GO:0033693	GO_REF:0000033	IBA	PANTHER:PTN002902024|RGD:3160	P	Neurofilament medium polypeptide	NEFM|NEF3|NFM	protein	taxon:9606	20211209	GO_Central		
UniProtKB	P07197	NEFM	involved_in	GO:0033693	PMID:17498690	TAS		P	Neurofilament medium polypeptide	NEFM|NEF3|NFM	protein	taxon:9606	20140203	BHF-UCL	occurs_in(GO:0030424)	
UniProtKB	P07197	NEFM	is_active_in	GO:0005882	GO_REF:0000033	IBA	MGI:MGI:95697|MGI:MGI:96568|MGI:MGI:97313|MGI:MGI:97314|MGI:MGI:97774|MGI:MGI:98932|PANTHER:PTN000580114|RGD:3160|RGD:3414|RGD:620686|RGD:621458|UniProtKB:P02542|UniProtKB:P02547|UniProtKB:P07196|UniProtKB:P08670|UniProtKB:P35617|ZFIN:ZDB-GENE-060531-65|ZFIN:ZDB-GENE-990914-3	C	Neurofilament medium polypeptide	NEFM|NEF3|NFM	protein	taxon:9606	20250904	GO_Central		
UniProtKB	P07197	NEFM	is_active_in	GO:0030424	GO_REF:0000033	IBA	MGI:MGI:97314|PANTHER:PTN002902024|RGD:3160	C	Neurofilament medium polypeptide	NEFM|NEF3|NFM	protein	taxon:9606	20211209	GO_Central		
UniProtKB	P07197	NEFM	is_active_in	GO:0099160	GO_REF:0000033	IBA	MGI:MGI:97314|PANTHER:PTN002902024	C	Neurofilament medium polypeptide	NEFM|NEF3|NFM	protein	taxon:9606	20211209	GO_Central		
UniProtKB	P07197	NEFM	located_in	GO:0005856	GO_REF:0000044	IEA	UniProtKB-SubCell:SL-0090	C	Neurofilament medium polypeptide	NEFM|NEF3|NFM	protein	taxon:9606	20260727	UniProt		
UniProtKB	P07197	NEFM	located_in	GO:0005882	GO_REF:0000002	IEA	InterPro:IPR006821	C	Neurofilament medium polypeptide	NEFM|NEF3|NFM	protein	taxon:9606	20260727	InterPro		
UniProtKB	P07197	NEFM	located_in	GO:0005882	GO_REF:0000117	IEA	ARBA:ARBA00027783	C	Neurofilament medium polypeptide	NEFM|NEF3|NFM	protein	taxon:9606	20260727	UniProt		
UniProtKB	P07197	NEFM	located_in	GO:0005883	PMID:3608989	TAS		C	Neurofilament medium polypeptide	NEFM|NEF3|NFM	protein	taxon:9606	20030904	PINC		
UniProtKB	P07197	NEFM	located_in	GO:0030424	GO_REF:0000044	IEA	UniProtKB-SubCell:SL-0279	C	Neurofilament medium polypeptide	NEFM|NEF3|NFM	protein	taxon:9606	20260727	UniProt		
UniProtKB	P07197	NEFM	located_in	GO:0030424	PMID:14662745	TAS		C	Neurofilament medium polypeptide	NEFM|NEF3|NFM	protein	taxon:9606	20050114	UniProt		
UniProtKB	P07197	NEFM	located_in	GO:0043204	GO_REF:0000044	IEA	UniProtKB-SubCell:SL-0197	C	Neurofilament medium polypeptide	NEFM|NEF3|NFM	protein	taxon:9606	20260727	UniProt		
UniProtKB	P07197	NEFM	located_in	GO:0043204	PMID:18726912	EXP		C	Neurofilament medium polypeptide	NEFM|NEF3|NFM	protein	taxon:9606	20251027	UniProt		
UniProtKB	P07197	NEFM	located_in	GO:0045111	GO_REF:0000052	IDA		C	Neurofilament medium polypeptide	NEFM|NEF3|NFM	protein	taxon:9606	20251115	HPA		
UniProtKB	P07197	NEFM	located_in	GO:0097418	PMID:21828286	IDA		C	Neurofilament medium polypeptide	NEFM|NEF3|NFM	protein	taxon:9606	20140131	BHF-UCL	part_of(UBERON:0000955)	
UniProtKB	P07199	CENPB	enables	GO:0003676	GO_REF:0000002	IEA	InterPro:IPR004875	F	Major centromere autoantigen B	CENPB	protein	taxon:9606	20260727	InterPro		
UniProtKB	P07199	CENPB	enables	GO:0003677	GO_REF:0000002	IEA	InterPro:IPR007889|InterPro:IPR015115	F	Major centromere autoantigen B	CENPB	protein	taxon:9606	20260727	InterPro		
UniProtKB	P07199	CENPB	enables	GO:0003677	GO_REF:0000033	IBA	PANTHER:PTN002712198|PomBase:SPAC9E9.10c|PomBase:SPBC1105.04c|SGD:S000002488	F	Major centromere autoantigen B	CENPB	protein	taxon:9606	20230406	GO_Central		
UniProtKB	P07199	CENPB	enables	GO:0003682	GO_REF:0000002	IEA	InterPro:IPR015115	F	Major centromere autoantigen B	CENPB	protein	taxon:9606	20260727	InterPro		
UniProtKB	P07199	CENPB	enables	GO:0003682	PMID:1893793	NAS		F	Major centromere autoantigen B	CENPB	protein	taxon:9606	20030424	UniProt		
UniProtKB	P07199	CENPB	enables	GO:0003696	PMID:1893793	NAS		F	Major centromere autoantigen B	CENPB	protein	taxon:9606	20030424	UniProt		
UniProtKB	P07199	CENPB	enables	GO:0005515	PMID:21900206	IPI	UniProtKB:P67870	F	Major centromere autoantigen B	CENPB	protein	taxon:9606	20260725	IntAct		
UniProtKB	P07199	CENPB	enables	GO:0005515	PMID:35271311	IPI	UniProtKB:P67870	F	Major centromere autoantigen B	CENPB	protein	taxon:9606	20260725	IntAct		
UniProtKB	P07199	CENPB	enables	GO:0005515	PMID:40205054	IPI	UniProtKB:P67870	F	Major centromere autoantigen B	CENPB	protein	taxon:9606	20260725	IntAct		
UniProtKB	P07199	CENPB	enables	GO:0019237	PMID:11682612	IC	GO:0000775	F	Major centromere autoantigen B	CENPB	protein	taxon:9606	20091216	BHF-UCL		
UniProtKB	P07199	CENPB	enables	GO:0043565	PMID:11682612	TAS		F	Major centromere autoantigen B	CENPB	protein	taxon:9606	20091216	BHF-UCL		
UniProtKB	P07199	CENPB	is_active_in	GO:0005634	GO_REF:0000033	IBA	MGI:MGI:106214|PANTHER:PTN002712198|UniProtKB:P07199|UniProtKB:Q17RP2|UniProtKB:Q9P215	C	Major centromere autoantigen B	CENPB	protein	taxon:9606	20210101	GO_Central		
UniProtKB	P07199	CENPB	located_in	GO:0000775	GO_REF:0000002	IEA	InterPro:IPR015115	C	Major centromere autoantigen B	CENPB	protein	taxon:9606	20260727	InterPro		
UniProtKB	P07199	CENPB	located_in	GO:0000775	GO_REF:0000044	IEA	UniProtKB-SubCell:SL-0047	C	Major centromere autoantigen B	CENPB	protein	taxon:9606	20260727	UniProt		
UniProtKB	P07199	CENPB	located_in	GO:0000775	GO_REF:0000117	IEA	ARBA:ARBA00027574	C	Major centromere autoantigen B	CENPB	protein	taxon:9606	20260727	UniProt		
UniProtKB	P07199	CENPB	located_in	GO:0000775	PMID:11084331	IDA		C	Major centromere autoantigen B	CENPB	protein	taxon:9606	20041119	MGI		
UniProtKB	P07199	CENPB	located_in	GO:0000775	PMID:11682612	IDA		C	Major centromere autoantigen B	CENPB	protein	taxon:9606	20091216	BHF-UCL		
UniProtKB	P07199	CENPB	located_in	GO:0000775	PMID:2022189	IDA		C	Major centromere autoantigen B	CENPB	protein	taxon:9606	20140805	UniProt	existence_overlaps(GO:0000089)|existence_overlaps(GO:0000090)	
UniProtKB	P07199	CENPB	located_in	GO:0000779	GO_REF:0000107	IEA	UniProtKB:P27790|ensembl:ENSMUSP00000086938	C	Major centromere autoantigen B	CENPB	protein	taxon:9606	20260724	Ensembl		
UniProtKB	P07199	CENPB	located_in	GO:0005634	GO_REF:0000044	IEA	UniProtKB-SubCell:SL-0191	C	Major centromere autoantigen B	CENPB	protein	taxon:9606	20260727	UniProt		
UniProtKB	P07199	CENPB	located_in	GO:0005654	GO_REF:0000052	IDA		C	Major centromere autoantigen B	CENPB	protein	taxon:9606	20251115	HPA		
UniProtKB	P07199	CENPB	located_in	GO:0005694	PMID:2022189	IDA		C	Major centromere autoantigen B	CENPB	protein	taxon:9606	20140805	UniProt	existence_overlaps(GO:0000236)	
UniProtKB	P07199	CENPB	located_in	GO:0005721	GO_REF:0000107	IEA	UniProtKB:P27790|ensembl:ENSMUSP00000086938	C	Major centromere autoantigen B	CENPB	protein	taxon:9606	20260724	Ensembl		
UniProtKB	P07199	CENPB	located_in	GO:0016604	GO_REF:0000052	IDA		C	Major centromere autoantigen B	CENPB	protein	taxon:9606	20251115	HPA		
UniProtKB	P07202	TPO	enables	GO:0004447	GO_REF:0000002	IEA	InterPro:IPR029589	F	Thyroid peroxidase	TPO	protein	taxon:9606	20260727	InterPro		
UniProtKB	P07202	TPO	enables	GO:0004447	GO_REF:0000003	IEA	EC:1.11.1.8	F	Thyroid peroxidase	TPO	protein	taxon:9606	20260727	UniProt		
UniProtKB	P07202	TPO	enables	GO:0004447	GO_REF:0000033	IBA	PANTHER:PTN002607745|UniProtKB:P07202|UniProtKB:P09933	F	Thyroid peroxidase	TPO	protein	taxon:9606	20260204	GO_Central		
UniProtKB	P07202	TPO	enables	GO:0004447	GO_REF:0000116	IEA	RHEA:23336|RHEA:48956|RHEA:48960|RHEA:48964|RHEA:48968	F	Thyroid peroxidase	TPO	protein	taxon:9606	20260727	RHEA		
UniProtKB	P07202	TPO	enables	GO:0004447	PMID:31629072	IDA		F	Thyroid peroxidase	TPO	protein	taxon:9606	20260204	GO_Central		
UniProtKB	P07202	TPO	enables	GO:0004601	GO_REF:0000002	IEA	InterPro:IPR010255	F	Thyroid peroxidase	TPO	protein	taxon:9606	20260727	InterPro		
UniProtKB	P07202	TPO	enables	GO:0004601	PMID:3475693	TAS		F	Thyroid peroxidase	TPO	protein	taxon:9606	20030904	PINC		
UniProtKB	P07202	TPO	enables	GO:0005509	GO_REF:0000002	IEA	InterPro:IPR001881|InterPro:IPR018097	F	Thyroid peroxidase	TPO	protein	taxon:9606	20260727	InterPro		
UniProtKB	P07202	TPO	enables	GO:0020037	GO_REF:0000002	IEA	InterPro:IPR010255	F	Thyroid peroxidase	TPO	protein	taxon:9606	20260727	InterPro		
UniProtKB	P07202	TPO	involved_in	GO:0006590	GO_REF:0000002	IEA	InterPro:IPR029589	P	Thyroid peroxidase	TPO	protein	taxon:9606	20260727	InterPro		
UniProtKB	P07202	TPO	involved_in	GO:0006590	GO_REF:0000033	IBA	PANTHER:PTN002607745|UniProtKB:P07202|UniProtKB:P09933	P	Thyroid peroxidase	TPO	protein	taxon:9606	20260204	GO_Central		
UniProtKB	P07202	TPO	involved_in	GO:0006590	GO_REF:0000041	IEA	UniPathway:UPA00194	P	Thyroid peroxidase	TPO	protein	taxon:9606	20260227	UniProt		
UniProtKB	P07202	TPO	involved_in	GO:0006590	PMID:31629072	IDA		P	Thyroid peroxidase	TPO	protein	taxon:9606	20260204	GO_Central		
UniProtKB	P07202	TPO	involved_in	GO:0006979	GO_REF:0000002	IEA	InterPro:IPR010255	P	Thyroid peroxidase	TPO	protein	taxon:9606	20260727	InterPro		
UniProtKB	P07202	TPO	involved_in	GO:0035162	PMID:21149635	IDA		P	Thyroid peroxidase	TPO	protein	taxon:9606	20110920	DFLAT		
UniProtKB	P07202	TPO	involved_in	GO:0098869	GO_REF:0000108	IEA	GO:0004447	P	Thyroid peroxidase	TPO	protein	taxon:9606	20260727	GOC		
UniProtKB	P07202	TPO	involved_in	GO:0098869	GO_REF:0000108	IEA	GO:0004601	P	Thyroid peroxidase	TPO	protein	taxon:9606	20260727	GOC		
UniProtKB	P07202	TPO	is_active_in	GO:0005576	GO_REF:0000033	IBA	MGI:MGI:1916925|PANTHER:PTN000895746|RGD:1592081|UniProtKB:A1KZ92|UniProtKB:P05164|UniProtKB:P22079|UniProtKB:P80025|UniProtKB:Q92626|WB:WBGene00004256|WB:WBGene00004257	C	Thyroid peroxidase	TPO	protein	taxon:9606	20260528	GO_Central		
UniProtKB	P07202	TPO	located_in	GO:0005576	PMID:22664934	HDA		C	Thyroid peroxidase	TPO	protein	taxon:9606	20131220	UniProt	part_of(UBERON:0001827)	
UniProtKB	P07202	TPO	located_in	GO:0005886	PMID:2548579	TAS		C	Thyroid peroxidase	TPO	protein	taxon:9606	20030904	PINC		
UniProtKB	P07202	TPO	located_in	GO:0005886	Reactome:R-HSA-209815	TAS		C	Thyroid peroxidase	TPO	protein	taxon:9606	20130516	Reactome		
UniProtKB	P07202	TPO	located_in	GO:0005886	Reactome:R-HSA-209840	TAS		C	Thyroid peroxidase	TPO	protein	taxon:9606	20130516	Reactome		
UniProtKB	P07202	TPO	located_in	GO:0005886	Reactome:R-HSA-209925	TAS		C	Thyroid peroxidase	TPO	protein	taxon:9606	20130516	Reactome		
UniProtKB	P07202	TPO	located_in	GO:0005886	Reactome:R-HSA-209973	TAS		C	Thyroid peroxidase	TPO	protein	taxon:9606	20130516	Reactome		
UniProtKB	P07202	TPO	located_in	GO:0005886	Reactome:R-HSA-350901	TAS		C	Thyroid peroxidase	TPO	protein	taxon:9606	20130516	Reactome		
UniProtKB	P07202	TPO	located_in	GO:0005886	Reactome:R-HSA-5693681	TAS		C	Thyroid peroxidase	TPO	protein	taxon:9606	20130516	Reactome		
UniProtKB	P07202	TPO	located_in	GO:0009986	GO_REF:0000044	IEA	UniProtKB-SubCell:SL-0310	C	Thyroid peroxidase	TPO	protein	taxon:9606	20260727	UniProt		
UniProtKB	P07202	TPO	located_in	GO:0016020	GO_REF:0000002	IEA	InterPro:IPR029589	C	Thyroid peroxidase	TPO	protein	taxon:9606	20260727	InterPro		
UniProtKB	P07202	TPO	located_in	GO:0016020	GO_REF:0000044	IEA	UniProtKB-SubCell:SL-0162	C	Thyroid peroxidase	TPO	protein	taxon:9606	20260727	UniProt		
UniProtKB	P07203	GPX1	colocalizes_with	GO:0097413	PMID:18853169	IDA		C	Glutathione peroxidase 1	GPX1	protein	taxon:9606	20140827	ParkinsonsUK-UCL		
UniProtKB	P07203	GPX1	enables	GO:0004601	GO_REF:0000002	IEA	InterPro:IPR000889	F	Glutathione peroxidase 1	GPX1	protein	taxon:9606	20260727	InterPro		
UniProtKB	P07203	GPX1	enables	GO:0004601	GO_REF:0000107	IEA	UniProtKB:P11352|ensembl:ENSMUSP00000081010	F	Glutathione peroxidase 1	GPX1	protein	taxon:9606	20260724	Ensembl		
UniProtKB	P07203	GPX1	enables	GO:0004602	GO_REF:0000003	IEA	EC:1.11.1.9	F	Glutathione peroxidase 1	GPX1	protein	taxon:9606	20260727	UniProt		
UniProtKB	P07203	GPX1	enables	GO:0004602	GO_REF:0000033	IBA	MGI:MGI:104887|MGI:MGI:105102|MGI:MGI:106609|PANTHER:PTN000904512|RGD:2729|RGD:727780|UniProtKB:P00435|UniProtKB:P07203|UniProtKB:P18283|UniProtKB:P22352	F	Glutathione peroxidase 1	GPX1	protein	taxon:9606	20231108	GO_Central		
UniProtKB	P07203	GPX1	enables	GO:0004602	GO_REF:0000107	IEA	UniProtKB:P04041|ensembl:ENSRNOP00000066577	F	Glutathione peroxidase 1	GPX1	protein	taxon:9606	20260724	Ensembl		
UniProtKB	P07203	GPX1	enables	GO:0004602	GO_REF:0000107	IEA	UniProtKB:P11352|ensembl:ENSMUSP00000081010	F	Glutathione peroxidase 1	GPX1	protein	taxon:9606	20260724	Ensembl		
UniProtKB	P07203	GPX1	enables	GO:0004602	GO_REF:0000116	IEA	RHEA:16833	F	Glutathione peroxidase 1	GPX1	protein	taxon:9606	20260727	RHEA		
UniProtKB	P07203	GPX1	enables	GO:0004602	GO_REF:0000117	IEA	ARBA:ARBA00088290	F	Glutathione peroxidase 1	GPX1	protein	taxon:9606	20260727	UniProt		
UniProtKB	P07203	GPX1	enables	GO:0004602	PMID:11115402	EXP		F	Glutathione peroxidase 1	GPX1	protein	taxon:9606	20240916	UniProt		
UniProtKB	P07203	GPX1	enables	GO:0004602	PMID:12829378	IDA		F	Glutathione peroxidase 1	GPX1	protein	taxon:9606	20071108	BHF-UCL		
UniProtKB	P07203	GPX1	enables	GO:0004602	PMID:12893824	IDA		F	Glutathione peroxidase 1	GPX1	protein	taxon:9606	20250203	BHF-UCL	part_of(GO:0034599)	
UniProtKB	P07203	GPX1	enables	GO:0004602	PMID:36608588	IDA		F	Glutathione peroxidase 1	GPX1	protein	taxon:9606	20230828	UniProt		
UniProtKB	P07203	GPX1	enables	GO:0005515	PMID:32353859	IPI	UniProtKB:P0DTD1-PRO_0000449623	F	Glutathione peroxidase 1	GPX1	protein	taxon:9606	20260725	IntAct		
UniProtKB	P07203	GPX1	enables	GO:0005515	PMID:33060197	IPI	UniProtKB:P0DTD1-PRO_0000449623	F	Glutathione peroxidase 1	GPX1	protein	taxon:9606	20260725	IntAct		
UniProtKB	P07203	GPX1	enables	GO:0005515	PMID:35156780	IPI	UniProtKB:P13569	F	Glutathione peroxidase 1	GPX1	protein	taxon:9606	20260725	IntAct		
UniProtKB	P07203	GPX1	enables	GO:0005515	PMID:36012204	IPI	UniProtKB:P13569	F	Glutathione peroxidase 1	GPX1	protein	taxon:9606	20260725	IntAct		
UniProtKB	P07203	GPX1	enables	GO:0005515	PMID:36217030	IPI	UniProtKB:P0DTD1-PRO_0000449623	F	Glutathione peroxidase 1	GPX1	protein	taxon:9606	20260725	IntAct		
UniProtKB	P07203	GPX1	enables	GO:0017124	PMID:12893824	IPI	UniProtKB:P00519	F	Glutathione peroxidase 1	GPX1	protein	taxon:9606	20071108	BHF-UCL		
UniProtKB	P07203	GPX1	enables	GO:0017124	PMID:12893824	IPI	UniProtKB:P42684	F	Glutathione peroxidase 1	GPX1	protein	taxon:9606	20071108	BHF-UCL		
UniProtKB	P07203	GPX1	enables	GO:0047066	GO_REF:0000003	IEA	EC:1.11.1.12	F	Glutathione peroxidase 1	GPX1	protein	taxon:9606	20260727	UniProt		
UniProtKB	P07203	GPX1	enables	GO:0047066	GO_REF:0000116	IEA	RHEA:19057|RHEA:48620|RHEA:48888|RHEA:50708|RHEA:76687|RHEA:76691|RHEA:76695|RHEA:76699|RHEA:76703|RHEA:76707|RHEA:76711|RHEA:76715	F	Glutathione peroxidase 1	GPX1	protein	taxon:9606	20260727	RHEA		
UniProtKB	P07203	GPX1	enables	GO:0047066	PMID:11115402	IDA		F	Glutathione peroxidase 1	GPX1	protein	taxon:9606	20200327	UniProt		
UniProtKB	P07203	GPX1	enables	GO:0047066	PMID:36608588	IDA		F	Glutathione peroxidase 1	GPX1	protein	taxon:9606	20230828	UniProt		
UniProtKB	P07203	GPX1	enables	GO:1990782	PMID:12893824	IPI	UniProtKB:P00519	F	Glutathione peroxidase 1	GPX1	protein	taxon:9606	20250203	BHF-UCL		
UniProtKB	P07203	GPX1	enables	GO:1990782	PMID:12893824	IPI	UniProtKB:P42684	F	Glutathione peroxidase 1	GPX1	protein	taxon:9606	20250203	BHF-UCL		
UniProtKB	P07203	GPX1	involved_in	GO:0006749	GO_REF:0000033	IBA	PANTHER:PTN002613004|UniProtKB:P00435|UniProtKB:P07203	P	Glutathione peroxidase 1	GPX1	protein	taxon:9606	20231108	GO_Central		
UniProtKB	P07203	GPX1	involved_in	GO:0006749	PMID:12829378	IDA		P	Glutathione peroxidase 1	GPX1	protein	taxon:9606	20071108	BHF-UCL		
UniProtKB	P07203	GPX1	involved_in	GO:0006979	GO_REF:0000002	IEA	InterPro:IPR000889	P	Glutathione peroxidase 1	GPX1	protein	taxon:9606	20260727	InterPro		
UniProtKB	P07203	GPX1	involved_in	GO:0009650	PMID:17097614	IMP		P	Glutathione peroxidase 1	GPX1	protein	taxon:9606	20071108	BHF-UCL		
UniProtKB	P07203	GPX1	involved_in	GO:0009725	GO_REF:0000107	IEA	UniProtKB:P04041|ensembl:ENSRNOP00000066577	P	Glutathione peroxidase 1	GPX1	protein	taxon:9606	20260724	Ensembl		
UniProtKB	P07203	GPX1	involved_in	GO:0009749	GO_REF:0000107	IEA	UniProtKB:P04041|ensembl:ENSRNOP00000066577	P	Glutathione peroxidase 1	GPX1	protein	taxon:9606	20260724	Ensembl		
UniProtKB	P07203	GPX1	involved_in	GO:0010269	GO_REF:0000033	IBA	PANTHER:PTN002613004|RGD:2729|UniProtKB:P07203	P	Glutathione peroxidase 1	GPX1	protein	taxon:9606	20181129	GO_Central		
UniProtKB	P07203	GPX1	involved_in	GO:0010269	GO_REF:0000107	IEA	UniProtKB:P04041|ensembl:ENSRNOP00000066577	P	Glutathione peroxidase 1	GPX1	protein	taxon:9606	20260724	Ensembl		
UniProtKB	P07203	GPX1	involved_in	GO:0010269	PMID:12810669	IMP		P	Glutathione peroxidase 1	GPX1	protein	taxon:9606	20071108	BHF-UCL		
UniProtKB	P07203	GPX1	involved_in	GO:0019369	GO_REF:0000107	IEA	UniProtKB:P11352|ensembl:ENSMUSP00000081010	P	Glutathione peroxidase 1	GPX1	protein	taxon:9606	20260724	Ensembl		
UniProtKB	P07203	GPX1	involved_in	GO:0019369	PMID:11115402	IDA		P	Glutathione peroxidase 1	GPX1	protein	taxon:9606	20200327	UniProt		
UniProtKB	P07203	GPX1	involved_in	GO:0019372	PMID:11115402	IDA		P	Glutathione peroxidase 1	GPX1	protein	taxon:9606	20200327	UniProt		
UniProtKB	P07203	GPX1	involved_in	GO:0032355	GO_REF:0000107	IEA	UniProtKB:P04041|ensembl:ENSRNOP00000066577	P	Glutathione peroxidase 1	GPX1	protein	taxon:9606	20260724	Ensembl		
UniProtKB	P07203	GPX1	involved_in	GO:0033197	GO_REF:0000107	IEA	UniProtKB:P04041|ensembl:ENSRNOP00000066577	P	Glutathione peroxidase 1	GPX1	protein	taxon:9606	20260724	Ensembl		
UniProtKB	P07203	GPX1	involved_in	GO:0033599	PMID:16945136	IMP		P	Glutathione peroxidase 1	GPX1	protein	taxon:9606	20071109	BHF-UCL		
UniProtKB	P07203	GPX1	involved_in	GO:0034599	GO_REF:0000033	IBA	CGD:CAL0000190813|MGI:MGI:104886|PANTHER:PTN002480721|PomBase:SPBC32F12.03c|SGD:S000000448|SGD:S000001476|UniProtKB:C8VJD9|UniProtKB:P00435|UniProtKB:P07203|WB:WBGene00009165	P	Glutathione peroxidase 1	GPX1	protein	taxon:9606	20250902	GO_Central		
UniProtKB	P07203	GPX1	involved_in	GO:0034599	PMID:12893824	IDA		P	Glutathione peroxidase 1	GPX1	protein	taxon:9606	20250203	BHF-UCL		
UniProtKB	P07203	GPX1	involved_in	GO:0034599	PMID:18853169	NAS		P	Glutathione peroxidase 1	GPX1	protein	taxon:9606	20140827	ParkinsonsUK-UCL		
UniProtKB	P07203	GPX1	involved_in	GO:0035094	GO_REF:0000107	IEA	UniProtKB:P04041|ensembl:ENSRNOP00000066577	P	Glutathione peroxidase 1	GPX1	protein	taxon:9606	20260724	Ensembl		
UniProtKB	P07203	GPX1	involved_in	GO:0040029	PMID:16132718	IDA		P	Glutathione peroxidase 1	GPX1	protein	taxon:9606	20071108	BHF-UCL		
UniProtKB	P07203	GPX1	involved_in	GO:0042542	GO_REF:0000033	IBA	MGI:MGI:104887|PANTHER:PTN002613004|UniProtKB:P07203	P	Glutathione peroxidase 1	GPX1	protein	taxon:9606	20181129	GO_Central		
UniProtKB	P07203	GPX1	involved_in	GO:0042542	PMID:12829378	IMP		P	Glutathione peroxidase 1	GPX1	protein	taxon:9606	20071108	BHF-UCL		
UniProtKB	P07203	GPX1	involved_in	GO:0042744	GO_REF:0000033	IBA	MGI:MGI:104887|PANTHER:PTN002613004|UniProtKB:P00435|UniProtKB:P07203	P	Glutathione peroxidase 1	GPX1	protein	taxon:9606	20231108	GO_Central		
UniProtKB	P07203	GPX1	involved_in	GO:0042744	PMID:15203190	IDA		P	Glutathione peroxidase 1	GPX1	protein	taxon:9606	20071108	BHF-UCL		
UniProtKB	P07203	GPX1	involved_in	GO:0045454	PMID:12829378	IDA		P	Glutathione peroxidase 1	GPX1	protein	taxon:9606	20071108	BHF-UCL		
UniProtKB	P07203	GPX1	involved_in	GO:0051593	GO_REF:0000107	IEA	UniProtKB:P04041|ensembl:ENSRNOP00000066577	P	Glutathione peroxidase 1	GPX1	protein	taxon:9606	20260724	Ensembl		
UniProtKB	P07203	GPX1	involved_in	GO:0060047	PMID:14573732	IMP		P	Glutathione peroxidase 1	GPX1	protein	taxon:9606	20071109	BHF-UCL		
UniProtKB	P07203	GPX1	involved_in	GO:0061136	PMID:12751788	IDA		P	Glutathione peroxidase 1	GPX1	protein	taxon:9606	20100728	BHF-UCL		
UniProtKB	P07203	GPX1	involved_in	GO:0071333	GO_REF:0000107	IEA	UniProtKB:P04041|ensembl:ENSRNOP00000066577	P	Glutathione peroxidase 1	GPX1	protein	taxon:9606	20260724	Ensembl		
UniProtKB	P07203	GPX1	involved_in	GO:0090201	PMID:12221075	IMP		P	Glutathione peroxidase 1	GPX1	protein	taxon:9606	20130617	BHF-UCL		
UniProtKB	P07203	GPX1	involved_in	GO:0098869	GO_REF:0000108	IEA	GO:0004601	P	Glutathione peroxidase 1	GPX1	protein	taxon:9606	20260727	GOC		
UniProtKB	P07203	GPX1	involved_in	GO:0098869	GO_REF:0000108	IEA	GO:0004602	P	Glutathione peroxidase 1	GPX1	protein	taxon:9606	20260727	GOC		
UniProtKB	P07203	GPX1	involved_in	GO:0098869	GO_REF:0000108	IEA	GO:0047066	P	Glutathione peroxidase 1	GPX1	protein	taxon:9606	20260727	GOC		
UniProtKB	P07203	GPX1	involved_in	GO:1902042	PMID:12221075	IMP		P	Glutathione peroxidase 1	GPX1	protein	taxon:9606	20130617	BHF-UCL		
UniProtKB	P07203	GPX1	involved_in	GO:1902905	GO_REF:0000024	ISS	UniProtKB:P00435	P	Glutathione peroxidase 1	GPX1	protein	taxon:9606	20140811	ParkinsonsUK-UCL	has_input(UniProtKB:P37840)	
UniProtKB	P07203	GPX1	is_active_in	GO:0005739	GO_REF:0000033	IBA	MGI:MGI:104887|PANTHER:PTN002613004|UniProtKB:P07203	C	Glutathione peroxidase 1	GPX1	protein	taxon:9606	20230602	GO_Central		
UniProtKB	P07203	GPX1	is_active_in	GO:0005829	GO_REF:0000033	IBA	MGI:MGI:104887|PANTHER:PTN002613004|UniProtKB:P07203	C	Glutathione peroxidase 1	GPX1	protein	taxon:9606	20231108	GO_Central		
UniProtKB	P07203	GPX1	located_in	GO:0005737	GO_REF:0000024	ISS	UniProtKB:P11352	C	Glutathione peroxidase 1	GPX1	protein	taxon:9606	20240916	UniProt		
UniProtKB	P07203	GPX1	located_in	GO:0005737	GO_REF:0000044	IEA	UniProtKB-SubCell:SL-0086	C	Glutathione peroxidase 1	GPX1	protein	taxon:9606	20260727	UniProt		
UniProtKB	P07203	GPX1	located_in	GO:0005737	PMID:10833429	IDA		C	Glutathione peroxidase 1	GPX1	protein	taxon:9606	20071108	BHF-UCL		
UniProtKB	P07203	GPX1	located_in	GO:0005739	GO_REF:0000024	ISS	UniProtKB:P11352	C	Glutathione peroxidase 1	GPX1	protein	taxon:9606	20240916	UniProt		
UniProtKB	P07203	GPX1	located_in	GO:0005739	GO_REF:0000044	IEA	UniProtKB-SubCell:SL-0173	C	Glutathione peroxidase 1	GPX1	protein	taxon:9606	20260727	UniProt		
UniProtKB	P07203	GPX1	located_in	GO:0005739	GO_REF:0000107	IEA	UniProtKB:P11352|ensembl:ENSMUSP00000081010	C	Glutathione peroxidase 1	GPX1	protein	taxon:9606	20260724	Ensembl		
UniProtKB	P07203	GPX1	located_in	GO:0005739	PMID:10833429	IDA		C	Glutathione peroxidase 1	GPX1	protein	taxon:9606	20071108	BHF-UCL		
UniProtKB	P07203	GPX1	located_in	GO:0005739	PMID:34800366	HTP		C	Glutathione peroxidase 1	GPX1	protein	taxon:9606	20240711	FlyBase		
UniProtKB	P07203	GPX1	located_in	GO:0005759	Reactome:R-HSA-3323013	TAS		C	Glutathione peroxidase 1	GPX1	protein	taxon:9606	20210301	Reactome		
UniProtKB	P07203	GPX1	located_in	GO:0005829	GO_REF:0000052	IDA		C	Glutathione peroxidase 1	GPX1	protein	taxon:9606	20251115	HPA		
UniProtKB	P07203	GPX1	located_in	GO:0005829	GO_REF:0000107	IEA	UniProtKB:P11352|ensembl:ENSMUSP00000081010	C	Glutathione peroxidase 1	GPX1	protein	taxon:9606	20260724	Ensembl		
UniProtKB	P07203	GPX1	located_in	GO:0005829	Reactome:R-HSA-2161959	TAS		C	Glutathione peroxidase 1	GPX1	protein	taxon:9606	20130528	Reactome		
UniProtKB	P07203	GPX1	located_in	GO:0005829	Reactome:R-HSA-2161999	TAS		C	Glutathione peroxidase 1	GPX1	protein	taxon:9606	20130528	Reactome		
UniProtKB	P07203	GPX1	located_in	GO:0005829	Reactome:R-HSA-71676	TAS		C	Glutathione peroxidase 1	GPX1	protein	taxon:9606	20130528	Reactome		
UniProtKB	P07204	THBD	enables	GO:0004888	GO_REF:0000002	IEA	InterPro:IPR015149	F	Thrombomodulin	THBD|THRM	protein	taxon:9606	20260727	InterPro		
UniProtKB	P07204	THBD	enables	GO:0005509	GO_REF:0000002	IEA	InterPro:IPR001881|InterPro:IPR018097	F	Thrombomodulin	THBD|THRM	protein	taxon:9606	20260727	InterPro		
UniProtKB	P07204	THBD	enables	GO:0005509	PMID:10336638	TAS		F	Thrombomodulin	THBD|THRM	protein	taxon:9606	20030904	PINC		
UniProtKB	P07204	THBD	enables	GO:0005515	PMID:14691232	IPI	UniProtKB:P00734	F	Thrombomodulin	THBD|THRM	protein	taxon:9606	20260725	IntAct		
UniProtKB	P07204	THBD	enables	GO:0005515	PMID:17379830	IPI	UniProtKB:P07093	F	Thrombomodulin	THBD|THRM	protein	taxon:9606	20100426	BHF-UCL		
UniProtKB	P07204	THBD	enables	GO:0005515	PMID:32296183	IPI	UniProtKB:P11912	F	Thrombomodulin	THBD|THRM	protein	taxon:9606	20260725	IntAct		
UniProtKB	P07204	THBD	enables	GO:0005515	PMID:32296183	IPI	UniProtKB:P15941-11	F	Thrombomodulin	THBD|THRM	protein	taxon:9606	20260725	IntAct		
UniProtKB	P07204	THBD	enables	GO:0005515	PMID:32296183	IPI	UniProtKB:P43628	F	Thrombomodulin	THBD|THRM	protein	taxon:9606	20260725	IntAct		
UniProtKB	P07204	THBD	enables	GO:0005515	PMID:32296183	IPI	UniProtKB:P55056	F	Thrombomodulin	THBD|THRM	protein	taxon:9606	20260725	IntAct		
UniProtKB	P07204	THBD	enables	GO:0005515	PMID:32296183	IPI	UniProtKB:Q13113	F	Thrombomodulin	THBD|THRM	protein	taxon:9606	20260725	IntAct		
UniProtKB	P07204	THBD	enables	GO:0005515	PMID:32296183	IPI	UniProtKB:Q13520	F	Thrombomodulin	THBD|THRM	protein	taxon:9606	20260725	IntAct		
UniProtKB	P07204	THBD	enables	GO:0005515	PMID:32296183	IPI	UniProtKB:Q15125	F	Thrombomodulin	THBD|THRM	protein	taxon:9606	20260725	IntAct		
UniProtKB	P07204	THBD	enables	GO:0005515	PMID:32296183	IPI	UniProtKB:Q53FP2	F	Thrombomodulin	THBD|THRM	protein	taxon:9606	20260725	IntAct		
UniProtKB	P07204	THBD	enables	GO:0005515	PMID:32296183	IPI	UniProtKB:Q5JX71	F	Thrombomodulin	THBD|THRM	protein	taxon:9606	20260725	IntAct		
UniProtKB	P07204	THBD	enables	GO:0005515	PMID:32296183	IPI	UniProtKB:Q6NTF9-3	F	Thrombomodulin	THBD|THRM	protein	taxon:9606	20260725	IntAct		
UniProtKB	P07204	THBD	enables	GO:0005515	PMID:32296183	IPI	UniProtKB:Q8N4V1	F	Thrombomodulin	THBD|THRM	protein	taxon:9606	20260725	IntAct		
UniProtKB	P07204	THBD	enables	GO:0005515	PMID:32296183	IPI	UniProtKB:Q8N661	F	Thrombomodulin	THBD|THRM	protein	taxon:9606	20260725	IntAct		
UniProtKB	P07204	THBD	enables	GO:0005515	PMID:32296183	IPI	UniProtKB:Q8TED1	F	Thrombomodulin	THBD|THRM	protein	taxon:9606	20260725	IntAct		
UniProtKB	P07204	THBD	enables	GO:0005515	PMID:32296183	IPI	UniProtKB:Q9BQA9	F	Thrombomodulin	THBD|THRM	protein	taxon:9606	20260725	IntAct		
UniProtKB	P07204	THBD	enables	GO:0005515	PMID:32296183	IPI	UniProtKB:Q9BZV2	F	Thrombomodulin	THBD|THRM	protein	taxon:9606	20260725	IntAct		
UniProtKB	P07204	THBD	enables	GO:0005515	PMID:32296183	IPI	UniProtKB:Q9H2K0	F	Thrombomodulin	THBD|THRM	protein	taxon:9606	20260725	IntAct		
UniProtKB	P07204	THBD	enables	GO:0005515	PMID:32296183	IPI	UniProtKB:Q9NQQ7-3	F	Thrombomodulin	THBD|THRM	protein	taxon:9606	20260725	IntAct		
UniProtKB	P07204	THBD	enables	GO:0005515	PMID:32296183	IPI	UniProtKB:Q9NUH8	F	Thrombomodulin	THBD|THRM	protein	taxon:9606	20260725	IntAct		
UniProtKB	P07204	THBD	enables	GO:0005515	PMID:32296183	IPI	UniProtKB:Q9NVV5-2	F	Thrombomodulin	THBD|THRM	protein	taxon:9606	20260725	IntAct		
UniProtKB	P07204	THBD	enables	GO:0005515	PMID:32296183	IPI	UniProtKB:Q9UHD4	F	Thrombomodulin	THBD|THRM	protein	taxon:9606	20260725	IntAct		
UniProtKB	P07204	THBD	enables	GO:0005515	PMID:32296183	IPI	UniProtKB:Q9UPV7	F	Thrombomodulin	THBD|THRM	protein	taxon:9606	20260725	IntAct		
UniProtKB	P07204	THBD	enables	GO:0005515	PMID:32296183	IPI	UniProtKB:Q9Y282	F	Thrombomodulin	THBD|THRM	protein	taxon:9606	20260725	IntAct		
UniProtKB	P07204	THBD	enables	GO:0005515	PMID:32296183	IPI	UniProtKB:Q9Y320	F	Thrombomodulin	THBD|THRM	protein	taxon:9606	20260725	IntAct		
UniProtKB	P07204	THBD	enables	GO:0038023	PMID:10761923	IDA		F	Thrombomodulin	THBD|THRM	protein	taxon:9606	20240613	UniProt	part_of(GO:0030195)	
UniProtKB	P07204	THBD	enables	GO:0038023	PMID:2822087	TAS		F	Thrombomodulin	THBD|THRM	protein	taxon:9606	20030904	PINC		
UniProtKB	P07204	THBD	involved_in	GO:0006508	PMID:12524220	NAS		P	Thrombomodulin	THBD|THRM	protein	taxon:9606	20240823	ComplexPortal		
UniProtKB	P07204	THBD	involved_in	GO:0007596	GO_REF:0000117	IEA	ARBA:ARBA00028854	P	Thrombomodulin	THBD|THRM	protein	taxon:9606	20260727	UniProt		
UniProtKB	P07204	THBD	involved_in	GO:0007596	PMID:9252393	TAS		P	Thrombomodulin	THBD|THRM	protein	taxon:9606	20030904	PINC		
UniProtKB	P07204	THBD	involved_in	GO:0010544	PMID:17379830	TAS		P	Thrombomodulin	THBD|THRM	protein	taxon:9606	20100426	BHF-UCL		
UniProtKB	P07204	THBD	involved_in	GO:0030195	PMID:10761923	IDA		P	Thrombomodulin	THBD|THRM	protein	taxon:9606	20240613	UniProt		
UniProtKB	P07204	THBD	involved_in	GO:0030195	PMID:12524220	NAS		P	Thrombomodulin	THBD|THRM	protein	taxon:9606	20240823	ComplexPortal		
UniProtKB	P07204	THBD	involved_in	GO:0030195	PMID:17379830	TAS		P	Thrombomodulin	THBD|THRM	protein	taxon:9606	20100426	BHF-UCL		
UniProtKB	P07204	THBD	involved_in	GO:0031638	PMID:12524220	NAS		P	Thrombomodulin	THBD|THRM	protein	taxon:9606	20240823	ComplexPortal		
UniProtKB	P07204	THBD	involved_in	GO:0050819	GO_REF:0000117	IEA	ARBA:ARBA00091769	P	Thrombomodulin	THBD|THRM	protein	taxon:9606	20260727	UniProt		
UniProtKB	P07204	THBD	involved_in	GO:0051918	PMID:17379830	TAS		P	Thrombomodulin	THBD|THRM	protein	taxon:9606	20100426	BHF-UCL		
UniProtKB	P07204	THBD	involved_in	GO:0072377	PMID:12524220	NAS		P	Thrombomodulin	THBD|THRM	protein	taxon:9606	20240823	ComplexPortal		
UniProtKB	P07204	THBD	is_active_in	GO:0005886	PMID:17379830	IDA		C	Thrombomodulin	THBD|THRM	protein	taxon:9606	20240613	UniProt		
UniProtKB	P07204	THBD	is_active_in	GO:0009897	GO_REF:0000107	IEA	UniProtKB:P15306|ensembl:ENSMUSP00000096877	C	Thrombomodulin	THBD|THRM	protein	taxon:9606	20260724	Ensembl		
UniProtKB	P07204	THBD	located_in	GO:0005886	GO_REF:0000117	IEA	ARBA:ARBA00027801	C	Thrombomodulin	THBD|THRM	protein	taxon:9606	20260727	UniProt		
UniProtKB	P07204	THBD	located_in	GO:0005886	PMID:2822087	TAS		C	Thrombomodulin	THBD|THRM	protein	taxon:9606	20030904	PINC		
UniProtKB	P07204	THBD	located_in	GO:0005886	Reactome:R-HSA-141040	TAS		C	Thrombomodulin	THBD|THRM	protein	taxon:9606	20130802	Reactome		
UniProtKB	P07204	THBD	located_in	GO:0005886	Reactome:R-HSA-141046	TAS		C	Thrombomodulin	THBD|THRM	protein	taxon:9606	20130802	Reactome		
UniProtKB	P07204	THBD	located_in	GO:0009986	GO_REF:0000117	IEA	ARBA:ARBA00027349	C	Thrombomodulin	THBD|THRM	protein	taxon:9606	20260727	UniProt		
UniProtKB	P07204	THBD	located_in	GO:0009986	PMID:17379830	IDA		C	Thrombomodulin	THBD|THRM	protein	taxon:9606	20100426	BHF-UCL		
UniProtKB	P07204	THBD	located_in	GO:0016020	GO_REF:0000002	IEA	InterPro:IPR015149	C	Thrombomodulin	THBD|THRM	protein	taxon:9606	20260727	InterPro		
UniProtKB	P07204	THBD	located_in	GO:0016020	GO_REF:0000044	IEA	UniProtKB-SubCell:SL-0162	C	Thrombomodulin	THBD|THRM	protein	taxon:9606	20260727	UniProt		
UniProtKB	P07204	THBD	part_of	GO:1905370	PMID:14691232	IPI		C	Thrombomodulin	THBD|THRM	protein	taxon:9606	20240823	ComplexPortal		
UniProtKB	P07205	PGK2	enables	GO:0004618	GO_REF:0000002	IEA	InterPro:IPR001576|InterPro:IPR015824|InterPro:IPR015911|InterPro:IPR036043	F	Phosphoglycerate kinase 2	PGK2|PGKB	protein	taxon:9606	20260727	InterPro		
UniProtKB	P07205	PGK2	enables	GO:0004618	GO_REF:0000003	IEA	EC:2.7.2.3	F	Phosphoglycerate kinase 2	PGK2|PGKB	protein	taxon:9606	20260727	UniProt		
UniProtKB	P07205	PGK2	enables	GO:0004618	GO_REF:0000024	ISS	UniProtKB:P09041	F	Phosphoglycerate kinase 2	PGK2|PGKB	protein	taxon:9606	20251027	UniProt		
UniProtKB	P07205	PGK2	enables	GO:0004618	GO_REF:0000024	ISS	UniProtKB:P41759	F	Phosphoglycerate kinase 2	PGK2|PGKB	protein	taxon:9606	20050315	UniProt		
UniProtKB	P07205	PGK2	enables	GO:0004618	GO_REF:0000033	IBA	AGI_LocusCode:AT3G12780|MGI:MGI:97555|MGI:MGI:97563|PANTHER:PTN000150497|RGD:619878|SGD:S000000605|UniProtKB:P00558|UniProtKB:P0A799|UniProtKB:P11977	F	Phosphoglycerate kinase 2	PGK2|PGKB	protein	taxon:9606	20260528	GO_Central		
UniProtKB	P07205	PGK2	enables	GO:0004618	GO_REF:0000107	IEA	UniProtKB:P09041|ensembl:ENSMUSP00000033585	F	Phosphoglycerate kinase 2	PGK2|PGKB	protein	taxon:9606	20260724	Ensembl		
UniProtKB	P07205	PGK2	enables	GO:0004618	GO_REF:0000116	IEA	RHEA:14801	F	Phosphoglycerate kinase 2	PGK2|PGKB	protein	taxon:9606	20260727	RHEA		
UniProtKB	P07205	PGK2	enables	GO:0004618	GO_REF:0000117	IEA	ARBA:ARBA00035066	F	Phosphoglycerate kinase 2	PGK2|PGKB	protein	taxon:9606	20260727	UniProt		
UniProtKB	P07205	PGK2	enables	GO:0004618	PMID:3453121	NAS		F	Phosphoglycerate kinase 2	PGK2|PGKB	protein	taxon:9606	20010816	UniProt		
UniProtKB	P07205	PGK2	enables	GO:0005515	PMID:28514442	IPI	UniProtKB:P00558	F	Phosphoglycerate kinase 2	PGK2|PGKB	protein	taxon:9606	20260725	IntAct		
UniProtKB	P07205	PGK2	enables	GO:0005515	PMID:28514442	IPI	UniProtKB:Q6PEW1	F	Phosphoglycerate kinase 2	PGK2|PGKB	protein	taxon:9606	20260725	IntAct		
UniProtKB	P07205	PGK2	enables	GO:0005515	PMID:28514442	IPI	UniProtKB:Q9H9A6	F	Phosphoglycerate kinase 2	PGK2|PGKB	protein	taxon:9606	20260725	IntAct		
UniProtKB	P07205	PGK2	enables	GO:0005515	PMID:28514442	IPI	UniProtKB:Q9UHH9	F	Phosphoglycerate kinase 2	PGK2|PGKB	protein	taxon:9606	20260725	IntAct		
UniProtKB	P07205	PGK2	enables	GO:0005515	PMID:33961781	IPI	UniProtKB:P00558	F	Phosphoglycerate kinase 2	PGK2|PGKB	protein	taxon:9606	20260725	IntAct		
UniProtKB	P07205	PGK2	enables	GO:0005515	PMID:33961781	IPI	UniProtKB:Q6PEW1	F	Phosphoglycerate kinase 2	PGK2|PGKB	protein	taxon:9606	20260725	IntAct		
UniProtKB	P07205	PGK2	enables	GO:0005515	PMID:33961781	IPI	UniProtKB:Q9H9A6	F	Phosphoglycerate kinase 2	PGK2|PGKB	protein	taxon:9606	20260725	IntAct		
UniProtKB	P07205	PGK2	enables	GO:0005515	PMID:33961781	IPI	UniProtKB:Q9UHH9	F	Phosphoglycerate kinase 2	PGK2|PGKB	protein	taxon:9606	20260725	IntAct		
UniProtKB	P07205	PGK2	enables	GO:0005515	PMID:35271311	IPI	UniProtKB:P00558	F	Phosphoglycerate kinase 2	PGK2|PGKB	protein	taxon:9606	20260725	IntAct		
UniProtKB	P07205	PGK2	enables	GO:0005524	GO_REF:0000024	ISS	UniProtKB:P00559	F	Phosphoglycerate kinase 2	PGK2|PGKB	protein	taxon:9606	20050315	UniProt		
UniProtKB	P07205	PGK2	enables	GO:0005524	GO_REF:0000033	IBA	PANTHER:PTN000150497|RGD:619878|UniProtKB:P00559	F	Phosphoglycerate kinase 2	PGK2|PGKB	protein	taxon:9606	20221007	GO_Central		
UniProtKB	P07205	PGK2	enables	GO:0043531	GO_REF:0000033	IBA	PANTHER:PTN000150497|RGD:619878|UniProtKB:Q4QD34	F	Phosphoglycerate kinase 2	PGK2|PGKB	protein	taxon:9606	20250902	GO_Central		
UniProtKB	P07205	PGK2	involved_in	GO:0006094	GO_REF:0000033	IBA	MGI:MGI:97555|PANTHER:PTN000150497|RGD:619878|SGD:S000000605	P	Phosphoglycerate kinase 2	PGK2|PGKB	protein	taxon:9606	20220413	GO_Central		
UniProtKB	P07205	PGK2	involved_in	GO:0006096	GO_REF:0000002	IEA	InterPro:IPR001576|InterPro:IPR015824|InterPro:IPR015911|InterPro:IPR036043	P	Phosphoglycerate kinase 2	PGK2|PGKB	protein	taxon:9606	20260727	InterPro		
UniProtKB	P07205	PGK2	involved_in	GO:0006096	GO_REF:0000033	IBA	AGI_LocusCode:AT1G56190|AGI_LocusCode:AT1G79550|FB:FBgn0250906|MGI:MGI:97555|MGI:MGI:97563|PANTHER:PTN000150497|RGD:619878|SGD:S000000605|UniProtKB:P00558|UniProtKB:P0A799	P	Phosphoglycerate kinase 2	PGK2|PGKB	protein	taxon:9606	20240729	GO_Central		
UniProtKB	P07205	PGK2	involved_in	GO:0006096	GO_REF:0000041	IEA	UniPathway:UPA00109	P	Phosphoglycerate kinase 2	PGK2|PGKB	protein	taxon:9606	20260227	UniProt		
UniProtKB	P07205	PGK2	involved_in	GO:0006096	GO_REF:0000117	IEA	ARBA:ARBA00035055	P	Phosphoglycerate kinase 2	PGK2|PGKB	protein	taxon:9606	20260727	UniProt		
UniProtKB	P07205	PGK2	involved_in	GO:0006096	PMID:3453121	NAS		P	Phosphoglycerate kinase 2	PGK2|PGKB	protein	taxon:9606	20010816	UniProt		
UniProtKB	P07205	PGK2	involved_in	GO:0016310	PMID:3453121	NAS		P	Phosphoglycerate kinase 2	PGK2|PGKB	protein	taxon:9606	20050304	UniProt		
UniProtKB	P07205	PGK2	is_active_in	GO:0005829	GO_REF:0000033	IBA	AGI_LocusCode:AT1G79550|MGI:MGI:97555|PANTHER:PTN000150497|UniProtKB:P00558|UniProtKB:P0A799	C	Phosphoglycerate kinase 2	PGK2|PGKB	protein	taxon:9606	20241120	GO_Central		
UniProtKB	P07205	PGK2	is_active_in	GO:0035686	GO_REF:0000033	IBA	MGI:MGI:97563|PANTHER:PTN001685897	C	Phosphoglycerate kinase 2	PGK2|PGKB	protein	taxon:9606	20180411	GO_Central		
UniProtKB	P07205	PGK2	located_in	GO:0005634	PMID:21630459	HDA		C	Phosphoglycerate kinase 2	PGK2|PGKB	protein	taxon:9606	20140320	UniProt	part_of(CL:0000019)	
UniProtKB	P07205	PGK2	located_in	GO:0005737	GO_REF:0000044	IEA	UniProtKB-SubCell:SL-0086	C	Phosphoglycerate kinase 2	PGK2|PGKB	protein	taxon:9606	20260727	UniProt		
UniProtKB	P07205	PGK2	located_in	GO:0005929	GO_REF:0000107	IEA	UniProtKB:P09041|ensembl:ENSMUSP00000033585	C	Phosphoglycerate kinase 2	PGK2|PGKB	protein	taxon:9606	20260724	Ensembl		
UniProtKB	P07205	PGK2	located_in	GO:0035686	GO_REF:0000107	IEA	UniProtKB:P09041|ensembl:ENSMUSP00000033585	C	Phosphoglycerate kinase 2	PGK2|PGKB	protein	taxon:9606	20260724	Ensembl		
UniProtKB	P07205	PGK2	located_in	GO:0070062	PMID:23533145	HDA		C	Phosphoglycerate kinase 2	PGK2|PGKB	protein	taxon:9606	20140714	UniProt		
UniProtKB	P07225	PROS1	enables	GO:0005509	GO_REF:0000002	IEA	InterPro:IPR000294|InterPro:IPR001881|InterPro:IPR018097|InterPro:IPR035972	F	Vitamin K-dependent protein S	PROS1|PROS	protein	taxon:9606	20260727	InterPro		
UniProtKB	P07225	PROS1	enables	GO:0005515	PMID:32814053	IPI	UniProtKB:P17252	F	Vitamin K-dependent protein S	PROS1|PROS	protein	taxon:9606	20260725	IntAct		
UniProtKB	P07225	PROS1	enables	GO:0005515	PMID:32814053	IPI	UniProtKB:P61981	F	Vitamin K-dependent protein S	PROS1|PROS	protein	taxon:9606	20260725	IntAct		
UniProtKB	P07225	PROS1	enables	GO:0005515	PMID:32814053	IPI	UniProtKB:P62937-2	F	Vitamin K-dependent protein S	PROS1|PROS	protein	taxon:9606	20260725	IntAct		
UniProtKB	P07225	PROS1	enables	GO:0005515	PMID:32814053	IPI	UniProtKB:Q15047-2	F	Vitamin K-dependent protein S	PROS1|PROS	protein	taxon:9606	20260725	IntAct		
UniProtKB	P07225	PROS1	enables	GO:0005515	PMID:32814053	IPI	UniProtKB:Q5SUL5	F	Vitamin K-dependent protein S	PROS1|PROS	protein	taxon:9606	20260725	IntAct		
UniProtKB	P07225	PROS1	enables	GO:0005515	PMID:32814053	IPI	UniProtKB:Q8TAP4-4	F	Vitamin K-dependent protein S	PROS1|PROS	protein	taxon:9606	20260725	IntAct		
UniProtKB	P07225	PROS1	enables	GO:0005515	PMID:32814053	IPI	UniProtKB:Q92993	F	Vitamin K-dependent protein S	PROS1|PROS	protein	taxon:9606	20260725	IntAct		
UniProtKB	P07225	PROS1	enables	GO:0005515	PMID:32814053	IPI	UniProtKB:Q96CV9	F	Vitamin K-dependent protein S	PROS1|PROS	protein	taxon:9606	20260725	IntAct		
UniProtKB	P07225	PROS1	involved_in	GO:0007596	PMID:9657428	TAS		P	Vitamin K-dependent protein S	PROS1|PROS	protein	taxon:9606	20030904	PINC		
UniProtKB	P07225	PROS1	involved_in	GO:0050819	GO_REF:0000033	IBA	PANTHER:PTN002778777|RGD:620971	P	Vitamin K-dependent protein S	PROS1|PROS	protein	taxon:9606	20250618	GO_Central		
UniProtKB	P07225	PROS1	involved_in	GO:0051897	GO_REF:0000107	IEA	UniProtKB:Q08761|ensembl:ENSMUSP00000023629	P	Vitamin K-dependent protein S	PROS1|PROS	protein	taxon:9606	20260724	Ensembl		
UniProtKB	P07225	PROS1	is_active_in	GO:0005576	GO_REF:0000033	IBA	MGI:MGI:95660|PANTHER:PTN002778765|RGD:61913|RGD:620971|UniProtKB:P07225|UniProtKB:Q14393	C	Vitamin K-dependent protein S	PROS1|PROS	protein	taxon:9606	20260529	GO_Central		
UniProtKB	P07225	PROS1	located_in	GO:0000139	Reactome:R-HSA-159729	TAS		C	Vitamin K-dependent protein S	PROS1|PROS	protein	taxon:9606	20160318	Reactome		
UniProtKB	P07225	PROS1	located_in	GO:0000139	Reactome:R-HSA-159773	TAS		C	Vitamin K-dependent protein S	PROS1|PROS	protein	taxon:9606	20160318	Reactome		
UniProtKB	P07225	PROS1	located_in	GO:0005576	GO_REF:0000002	IEA	InterPro:IPR000294|InterPro:IPR035972	C	Vitamin K-dependent protein S	PROS1|PROS	protein	taxon:9606	20260727	InterPro		
UniProtKB	P07225	PROS1	located_in	GO:0005576	GO_REF:0000044	IEA	UniProtKB-SubCell:SL-0243	C	Vitamin K-dependent protein S	PROS1|PROS	protein	taxon:9606	20260727	UniProt		
UniProtKB	P07225	PROS1	located_in	GO:0005576	PMID:14607961	IDA		C	Vitamin K-dependent protein S	PROS1|PROS	protein	taxon:9606	20140514	BHF-UCL	part_of(UBERON:0001969)	
UniProtKB	P07225	PROS1	located_in	GO:0005576	PMID:14718574	NAS		C	Vitamin K-dependent protein S	PROS1|PROS	protein	taxon:9606	20040512	UniProt		
UniProtKB	P07225	PROS1	located_in	GO:0005576	Reactome:R-HSA-202710	TAS		C	Vitamin K-dependent protein S	PROS1|PROS	protein	taxon:9606	20130528	Reactome		
UniProtKB	P07225	PROS1	located_in	GO:0005576	Reactome:R-HSA-481007	TAS		C	Vitamin K-dependent protein S	PROS1|PROS	protein	taxon:9606	20130528	Reactome		
UniProtKB	P07225	PROS1	located_in	GO:0005576	Reactome:R-HSA-9669959	TAS		C	Vitamin K-dependent protein S	PROS1|PROS	protein	taxon:9606	20130528	Reactome		
UniProtKB	P07225	PROS1	located_in	GO:0005576	Reactome:R-HSA-981665	TAS		C	Vitamin K-dependent protein S	PROS1|PROS	protein	taxon:9606	20130528	Reactome		
UniProtKB	P07225	PROS1	located_in	GO:0005576	Reactome:R-HSA-9918496	TAS		C	Vitamin K-dependent protein S	PROS1|PROS	protein	taxon:9606	20130528	Reactome		
UniProtKB	P07225	PROS1	located_in	GO:0005576	Reactome:R-HSA-9922480	TAS		C	Vitamin K-dependent protein S	PROS1|PROS	protein	taxon:9606	20130528	Reactome		
UniProtKB	P07225	PROS1	located_in	GO:0005576	Reactome:R-HSA-9931624	TAS		C	Vitamin K-dependent protein S	PROS1|PROS	protein	taxon:9606	20130528	Reactome		
UniProtKB	P07225	PROS1	located_in	GO:0005576	Reactome:R-HSA-9931628	TAS		C	Vitamin K-dependent protein S	PROS1|PROS	protein	taxon:9606	20130528	Reactome		
UniProtKB	P07225	PROS1	located_in	GO:0005783	GO_REF:0000117	IEA	ARBA:ARBA00028672	C	Vitamin K-dependent protein S	PROS1|PROS	protein	taxon:9606	20260727	UniProt		
UniProtKB	P07225	PROS1	located_in	GO:0005789	Reactome:R-HSA-159729	TAS		C	Vitamin K-dependent protein S	PROS1|PROS	protein	taxon:9606	20160318	Reactome		
UniProtKB	P07225	PROS1	located_in	GO:0005789	Reactome:R-HSA-159752	TAS		C	Vitamin K-dependent protein S	PROS1|PROS	protein	taxon:9606	20160318	Reactome		
UniProtKB	P07225	PROS1	located_in	GO:0005796	GO_REF:0000117	IEA	ARBA:ARBA00028705	C	Vitamin K-dependent protein S	PROS1|PROS	protein	taxon:9606	20260727	UniProt		
UniProtKB	P07225	PROS1	located_in	GO:0005796	Reactome:R-HSA-159773	TAS		C	Vitamin K-dependent protein S	PROS1|PROS	protein	taxon:9606	20130528	Reactome		
UniProtKB	P07225	PROS1	located_in	GO:0005886	Reactome:R-HSA-141026	TAS		C	Vitamin K-dependent protein S	PROS1|PROS	protein	taxon:9606	20160318	Reactome		
UniProtKB	P07225	PROS1	located_in	GO:0005886	Reactome:R-HSA-5591040	TAS		C	Vitamin K-dependent protein S	PROS1|PROS	protein	taxon:9606	20160318	Reactome		
UniProtKB	P07225	PROS1	located_in	GO:0005886	Reactome:R-HSA-5604929	TAS		C	Vitamin K-dependent protein S	PROS1|PROS	protein	taxon:9606	20160318	Reactome		
UniProtKB	P07225	PROS1	located_in	GO:0005886	Reactome:R-HSA-5607002	TAS		C	Vitamin K-dependent protein S	PROS1|PROS	protein	taxon:9606	20160318	Reactome		
UniProtKB	P07225	PROS1	located_in	GO:0005886	Reactome:R-HSA-9930440	TAS		C	Vitamin K-dependent protein S	PROS1|PROS	protein	taxon:9606	20160318	Reactome		
UniProtKB	P07225	PROS1	located_in	GO:0005886	Reactome:R-HSA-9930452	TAS		C	Vitamin K-dependent protein S	PROS1|PROS	protein	taxon:9606	20160318	Reactome		
UniProtKB	P07225	PROS1	located_in	GO:0031093	Reactome:R-HSA-481007	TAS		C	Vitamin K-dependent protein S	PROS1|PROS	protein	taxon:9606	20130528	Reactome		
UniProtKB	P07225	PROS1	located_in	GO:0031904	Reactome:R-HSA-9922480	TAS		C	Vitamin K-dependent protein S	PROS1|PROS	protein	taxon:9606	20250522	Reactome		
UniProtKB	P07225	PROS1	located_in	GO:0031904	Reactome:R-HSA-9922491	TAS		C	Vitamin K-dependent protein S	PROS1|PROS	protein	taxon:9606	20250522	Reactome		
UniProtKB	P07225	PROS1	located_in	GO:0070062	PMID:23533145	HDA		C	Vitamin K-dependent protein S	PROS1|PROS	protein	taxon:9606	20140714	UniProt		
UniProtKB	P07225	PROS1	located_in	GO:0072562	PMID:22516433	HDA		C	Vitamin K-dependent protein S	PROS1|PROS	protein	taxon:9606	20131223	UniProt		
UniProtKB	P07237	P4HB	acts_upstream_of_or_within	GO:0018401	PMID:7753822	IDA		P	Protein disulfide-isomerase	P4HB|ERBA2L|PDI|PDIA1|PO4DB	protein	taxon:9606	20060111	MGI		
UniProtKB	P07237	P4HB	contributes_to	GO:0004656	PMID:7753822	IDA		F	Protein disulfide-isomerase	P4HB|ERBA2L|PDI|PDIA1|PO4DB	protein	taxon:9606	20131115	MGI		
UniProtKB	P07237	P4HB	enables	GO:0003723	PMID:22658674	HDA		F	Protein disulfide-isomerase	P4HB|ERBA2L|PDI|PDIA1|PO4DB	protein	taxon:9606	20140203	UniProt		
UniProtKB	P07237	P4HB	enables	GO:0003723	PMID:22681889	HDA		F	Protein disulfide-isomerase	P4HB|ERBA2L|PDI|PDIA1|PO4DB	protein	taxon:9606	20140203	UniProt		
UniProtKB	P07237	P4HB	enables	GO:0003756	GO_REF:0000002	IEA	InterPro:IPR005788|InterPro:IPR005792	F	Protein disulfide-isomerase	P4HB|ERBA2L|PDI|PDIA1|PO4DB	protein	taxon:9606	20260727	InterPro		
UniProtKB	P07237	P4HB	enables	GO:0003756	GO_REF:0000003	IEA	EC:5.3.4.1	F	Protein disulfide-isomerase	P4HB|ERBA2L|PDI|PDIA1|PO4DB	protein	taxon:9606	20260727	UniProt		
UniProtKB	P07237	P4HB	enables	GO:0003756	GO_REF:0000033	IBA	AGI_LocusCode:AT1G77510|MGI:MGI:104864|MGI:MGI:1919080|PANTHER:PTN000432607|RGD:3244|RGD:619835|SGD:S000000548|SGD:S000002926|UniProtKB:C0H4Y6|UniProtKB:O48949|UniProtKB:P07237|UniProtKB:P30101|UniProtKB:Q4WH99|WB:WBGene00003962|WB:WBGene00003963|WB:WBGene00003964	F	Protein disulfide-isomerase	P4HB|ERBA2L|PDI|PDIA1|PO4DB	protein	taxon:9606	20260529	GO_Central		
UniProtKB	P07237	P4HB	enables	GO:0003756	GO_REF:0000107	IEA	UniProtKB:P04785|ensembl:ENSRNOP00000051841	F	Protein disulfide-isomerase	P4HB|ERBA2L|PDI|PDIA1|PO4DB	protein	taxon:9606	20260724	Ensembl		
UniProtKB	P07237	P4HB	enables	GO:0003756	PMID:15225124	IDA		F	Protein disulfide-isomerase	P4HB|ERBA2L|PDI|PDIA1|PO4DB	protein	taxon:9606	20120401	CACAO		
UniProtKB	P07237	P4HB	enables	GO:0003756	PMID:15720785	EXP		F	Protein disulfide-isomerase	P4HB|ERBA2L|PDI|PDIA1|PO4DB	protein	taxon:9606	20260222	Reactome		
UniProtKB	P07237	P4HB	enables	GO:0003756	PMID:21091435	IDA		F	Protein disulfide-isomerase	P4HB|ERBA2L|PDI|PDIA1|PO4DB	protein	taxon:9606	20200927	FlyBase		
UniProtKB	P07237	P4HB	enables	GO:0003756	PMID:2846539	TAS		F	Protein disulfide-isomerase	P4HB|ERBA2L|PDI|PDIA1|PO4DB	protein	taxon:9606	20030904	PINC		
UniProtKB	P07237	P4HB	enables	GO:0003756	PMID:32149426	IDA		F	Protein disulfide-isomerase	P4HB|ERBA2L|PDI|PDIA1|PO4DB	protein	taxon:9606	20240322	UniProt		
UniProtKB	P07237	P4HB	enables	GO:0003779	PMID:24415753	IPI	UniProtKB:P60709	F	Protein disulfide-isomerase	P4HB|ERBA2L|PDI|PDIA1|PO4DB	protein	taxon:9606	20191010	ARUK-UCL	occurs_in(CL:0002092)	
UniProtKB	P07237	P4HB	enables	GO:0004656	PMID:2846539	TAS		F	Protein disulfide-isomerase	P4HB|ERBA2L|PDI|PDIA1|PO4DB	protein	taxon:9606	20030904	PINC		
UniProtKB	P07237	P4HB	enables	GO:0005178	GO_REF:0000107	IEA	UniProtKB:P09103|ensembl:ENSMUSP00000026122	F	Protein disulfide-isomerase	P4HB|ERBA2L|PDI|PDIA1|PO4DB	protein	taxon:9606	20260724	Ensembl		
UniProtKB	P07237	P4HB	enables	GO:0005178	PMID:21670307	IPI	UniProtKB:P05106	F	Protein disulfide-isomerase	P4HB|ERBA2L|PDI|PDIA1|PO4DB	protein	taxon:9606	20150720	UniProt		
UniProtKB	P07237	P4HB	enables	GO:0005515	PMID:12095988	IPI	UniProtKB:Q9UMX0	F	Protein disulfide-isomerase	P4HB|ERBA2L|PDI|PDIA1|PO4DB	protein	taxon:9606	20131115	BHF-UCL		
UniProtKB	P07237	P4HB	enables	GO:0005515	PMID:16478722	IPI	UniProtKB:P55157	F	Protein disulfide-isomerase	P4HB|ERBA2L|PDI|PDIA1|PO4DB	protein	taxon:9606	20200825	UniProt		
UniProtKB	P07237	P4HB	enables	GO:0005515	PMID:17055437	IPI	UniProtKB:Q03518	F	Protein disulfide-isomerase	P4HB|ERBA2L|PDI|PDIA1|PO4DB	protein	taxon:9606	20260725	IntAct		
UniProtKB	P07237	P4HB	enables	GO:0005515	PMID:19942855	IPI	UniProtKB:Q8TCT9	F	Protein disulfide-isomerase	P4HB|ERBA2L|PDI|PDIA1|PO4DB	protein	taxon:9606	20260725	IntAct		
UniProtKB	P07237	P4HB	enables	GO:0005515	PMID:20802462	IPI	UniProtKB:Q96HE7	F	Protein disulfide-isomerase	P4HB|ERBA2L|PDI|PDIA1|PO4DB	protein	taxon:9606	20260725	IntAct		
UniProtKB	P07237	P4HB	enables	GO:0005515	PMID:21057456	IPI	UniProtKB:Q13162	F	Protein disulfide-isomerase	P4HB|ERBA2L|PDI|PDIA1|PO4DB	protein	taxon:9606	20260725	IntAct		
UniProtKB	P07237	P4HB	enables	GO:0005515	PMID:21670307	IPI	UniProtKB:O00182,UniProtKB:P30101,UniProtKB:Q15084	F	Protein disulfide-isomerase	P4HB|ERBA2L|PDI|PDIA1|PO4DB	protein	taxon:9606	20150612	UniProt	occurs_in(CL:0000084)|occurs_in(CL:0000546)	
UniProtKB	P07237	P4HB	enables	GO:0005515	PMID:23475612	IPI	UniProtKB:P55157	F	Protein disulfide-isomerase	P4HB|ERBA2L|PDI|PDIA1|PO4DB	protein	taxon:9606	20150925	UniProt		
UniProtKB	P07237	P4HB	enables	GO:0005515	PMID:23861867	IPI	UniProtKB:Q03463-PRO_0000278740	F	Protein disulfide-isomerase	P4HB|ERBA2L|PDI|PDIA1|PO4DB	protein	taxon:9606	20150115	AgBase		
UniProtKB	P07237	P4HB	enables	GO:0005515	PMID:24098548	IPI	UniProtKB:P10636-8	F	Protein disulfide-isomerase	P4HB|ERBA2L|PDI|PDIA1|PO4DB	protein	taxon:9606	20260725	IntAct		
UniProtKB	P07237	P4HB	enables	GO:0005515	PMID:25108285	IPI	UniProtKB:P55157	F	Protein disulfide-isomerase	P4HB|ERBA2L|PDI|PDIA1|PO4DB	protein	taxon:9606	20150928	UniProt		
UniProtKB	P07237	P4HB	enables	GO:0005515	PMID:26224785	IPI	UniProtKB:P55157	F	Protein disulfide-isomerase	P4HB|ERBA2L|PDI|PDIA1|PO4DB	protein	taxon:9606	20150925	UniProt		
UniProtKB	P07237	P4HB	enables	GO:0005515	PMID:26370502	IPI	UniProtKB:P28799	F	Protein disulfide-isomerase	P4HB|ERBA2L|PDI|PDIA1|PO4DB	protein	taxon:9606	20260725	IntAct		
UniProtKB	P07237	P4HB	enables	GO:0005515	PMID:30021884	IPI	UniProtKB:O15460	F	Protein disulfide-isomerase	P4HB|ERBA2L|PDI|PDIA1|PO4DB	protein	taxon:9606	20260725	IntAct	occurs_in(GO:0005634)	
UniProtKB	P07237	P4HB	enables	GO:0005515	PMID:31992623	IPI	UniProtKB:Q2GL86	F	Protein disulfide-isomerase	P4HB|ERBA2L|PDI|PDIA1|PO4DB	protein	taxon:9606	20260725	IntAct		
UniProtKB	P07237	P4HB	enables	GO:0005515	PMID:32296183	IPI	UniProtKB:O94818-2	F	Protein disulfide-isomerase	P4HB|ERBA2L|PDI|PDIA1|PO4DB	protein	taxon:9606	20260725	IntAct		
UniProtKB	P07237	P4HB	enables	GO:0005515	PMID:32296183	IPI	UniProtKB:P01137	F	Protein disulfide-isomerase	P4HB|ERBA2L|PDI|PDIA1|PO4DB	protein	taxon:9606	20260725	IntAct		
UniProtKB	P07237	P4HB	enables	GO:0005515	PMID:32296183	IPI	UniProtKB:P09228	F	Protein disulfide-isomerase	P4HB|ERBA2L|PDI|PDIA1|PO4DB	protein	taxon:9606	20260725	IntAct		
UniProtKB	P07237	P4HB	enables	GO:0005515	PMID:32296183	IPI	UniProtKB:P26371	F	Protein disulfide-isomerase	P4HB|ERBA2L|PDI|PDIA1|PO4DB	protein	taxon:9606	20260725	IntAct		
UniProtKB	P07237	P4HB	enables	GO:0005515	PMID:32296183	IPI	UniProtKB:P28799	F	Protein disulfide-isomerase	P4HB|ERBA2L|PDI|PDIA1|PO4DB	protein	taxon:9606	20260725	IntAct		
UniProtKB	P07237	P4HB	enables	GO:0005515	PMID:32296183	IPI	UniProtKB:P60328	F	Protein disulfide-isomerase	P4HB|ERBA2L|PDI|PDIA1|PO4DB	protein	taxon:9606	20260725	IntAct		
UniProtKB	P07237	P4HB	enables	GO:0005515	PMID:32296183	IPI	UniProtKB:P80188	F	Protein disulfide-isomerase	P4HB|ERBA2L|PDI|PDIA1|PO4DB	protein	taxon:9606	20260725	IntAct		
UniProtKB	P07237	P4HB	enables	GO:0005515	PMID:32296183	IPI	UniProtKB:Q14990	F	Protein disulfide-isomerase	P4HB|ERBA2L|PDI|PDIA1|PO4DB	protein	taxon:9606	20260725	IntAct		
UniProtKB	P07237	P4HB	enables	GO:0005515	PMID:32296183	IPI	UniProtKB:Q3LI67	F	Protein disulfide-isomerase	P4HB|ERBA2L|PDI|PDIA1|PO4DB	protein	taxon:9606	20260725	IntAct		
UniProtKB	P07237	P4HB	enables	GO:0005515	PMID:32296183	IPI	UniProtKB:Q52LG2	F	Protein disulfide-isomerase	P4HB|ERBA2L|PDI|PDIA1|PO4DB	protein	taxon:9606	20260725	IntAct		
UniProtKB	P07237	P4HB	enables	GO:0005515	PMID:32296183	IPI	UniProtKB:Q5T7P3	F	Protein disulfide-isomerase	P4HB|ERBA2L|PDI|PDIA1|PO4DB	protein	taxon:9606	20260725	IntAct		
UniProtKB	P07237	P4HB	enables	GO:0005515	PMID:32296183	IPI	UniProtKB:Q5TA78	F	Protein disulfide-isomerase	P4HB|ERBA2L|PDI|PDIA1|PO4DB	protein	taxon:9606	20260725	IntAct		
UniProtKB	P07237	P4HB	enables	GO:0005515	PMID:32296183	IPI	UniProtKB:Q5TA82	F	Protein disulfide-isomerase	P4HB|ERBA2L|PDI|PDIA1|PO4DB	protein	taxon:9606	20260725	IntAct		
UniProtKB	P07237	P4HB	enables	GO:0005515	PMID:32296183	IPI	UniProtKB:Q63HM9	F	Protein disulfide-isomerase	P4HB|ERBA2L|PDI|PDIA1|PO4DB	protein	taxon:9606	20260725	IntAct		
UniProtKB	P07237	P4HB	enables	GO:0005515	PMID:32296183	IPI	UniProtKB:Q6PJG9	F	Protein disulfide-isomerase	P4HB|ERBA2L|PDI|PDIA1|PO4DB	protein	taxon:9606	20260725	IntAct		
UniProtKB	P07237	P4HB	enables	GO:0005515	PMID:32296183	IPI	UniProtKB:Q8NE01	F	Protein disulfide-isomerase	P4HB|ERBA2L|PDI|PDIA1|PO4DB	protein	taxon:9606	20260725	IntAct		
UniProtKB	P07237	P4HB	enables	GO:0005515	PMID:32296183	IPI	UniProtKB:Q8NEG0	F	Protein disulfide-isomerase	P4HB|ERBA2L|PDI|PDIA1|PO4DB	protein	taxon:9606	20260725	IntAct		
UniProtKB	P07237	P4HB	enables	GO:0005515	PMID:32296183	IPI	UniProtKB:Q92692-2	F	Protein disulfide-isomerase	P4HB|ERBA2L|PDI|PDIA1|PO4DB	protein	taxon:9606	20260725	IntAct		
UniProtKB	P07237	P4HB	enables	GO:0005515	PMID:32296183	IPI	UniProtKB:Q9BYQ0	F	Protein disulfide-isomerase	P4HB|ERBA2L|PDI|PDIA1|PO4DB	protein	taxon:9606	20260725	IntAct		
UniProtKB	P07237	P4HB	enables	GO:0005515	PMID:32296183	IPI	UniProtKB:Q9BYQ6	F	Protein disulfide-isomerase	P4HB|ERBA2L|PDI|PDIA1|PO4DB	protein	taxon:9606	20260725	IntAct		
UniProtKB	P07237	P4HB	enables	GO:0005515	PMID:32296183	IPI	UniProtKB:Q9P121-3	F	Protein disulfide-isomerase	P4HB|ERBA2L|PDI|PDIA1|PO4DB	protein	taxon:9606	20260725	IntAct		
UniProtKB	P07237	P4HB	enables	GO:0005515	PMID:32296183	IPI	UniProtKB:Q9P2K6	F	Protein disulfide-isomerase	P4HB|ERBA2L|PDI|PDIA1|PO4DB	protein	taxon:9606	20260725	IntAct		
UniProtKB	P07237	P4HB	enables	GO:0005515	PMID:32296183	IPI	UniProtKB:Q9UC07-2	F	Protein disulfide-isomerase	P4HB|ERBA2L|PDI|PDIA1|PO4DB	protein	taxon:9606	20260725	IntAct		
UniProtKB	P07237	P4HB	enables	GO:0005515	PMID:32296183	IPI	UniProtKB:Q9ULW2	F	Protein disulfide-isomerase	P4HB|ERBA2L|PDI|PDIA1|PO4DB	protein	taxon:9606	20260725	IntAct		
UniProtKB	P07237	P4HB	enables	GO:0005515	PMID:32296183	IPI	UniProtKB:Q9Y6H1	F	Protein disulfide-isomerase	P4HB|ERBA2L|PDI|PDIA1|PO4DB	protein	taxon:9606	20260725	IntAct		
UniProtKB	P07237	P4HB	enables	GO:0005515	PMID:32812023	IPI	UniProtKB:P10636-8	F	Protein disulfide-isomerase	P4HB|ERBA2L|PDI|PDIA1|PO4DB	protein	taxon:9606	20260725	IntAct		
UniProtKB	P07237	P4HB	enables	GO:0005515	PMID:32814053	IPI	UniProtKB:O00444	F	Protein disulfide-isomerase	P4HB|ERBA2L|PDI|PDIA1|PO4DB	protein	taxon:9606	20260725	IntAct		
UniProtKB	P07237	P4HB	enables	GO:0005515	PMID:32814053	IPI	UniProtKB:O15534	F	Protein disulfide-isomerase	P4HB|ERBA2L|PDI|PDIA1|PO4DB	protein	taxon:9606	20260725	IntAct		
UniProtKB	P07237	P4HB	enables	GO:0005515	PMID:32814053	IPI	UniProtKB:O43521	F	Protein disulfide-isomerase	P4HB|ERBA2L|PDI|PDIA1|PO4DB	protein	taxon:9606	20260725	IntAct		
UniProtKB	P07237	P4HB	enables	GO:0005515	PMID:32814053	IPI	UniProtKB:P02538	F	Protein disulfide-isomerase	P4HB|ERBA2L|PDI|PDIA1|PO4DB	protein	taxon:9606	20260725	IntAct		
UniProtKB	P07237	P4HB	enables	GO:0005515	PMID:32814053	IPI	UniProtKB:P17655	F	Protein disulfide-isomerase	P4HB|ERBA2L|PDI|PDIA1|PO4DB	protein	taxon:9606	20260725	IntAct		
UniProtKB	P07237	P4HB	enables	GO:0005515	PMID:32814053	IPI	UniProtKB:P62873	F	Protein disulfide-isomerase	P4HB|ERBA2L|PDI|PDIA1|PO4DB	protein	taxon:9606	20260725	IntAct		
UniProtKB	P07237	P4HB	enables	GO:0005515	PMID:32814053	IPI	UniProtKB:Q09028	F	Protein disulfide-isomerase	P4HB|ERBA2L|PDI|PDIA1|PO4DB	protein	taxon:9606	20260725	IntAct		
UniProtKB	P07237	P4HB	enables	GO:0005515	PMID:32814053	IPI	UniProtKB:Q494V2-2	F	Protein disulfide-isomerase	P4HB|ERBA2L|PDI|PDIA1|PO4DB	protein	taxon:9606	20260725	IntAct		
UniProtKB	P07237	P4HB	enables	GO:0005515	PMID:32814053	IPI	UniProtKB:Q53R41	F	Protein disulfide-isomerase	P4HB|ERBA2L|PDI|PDIA1|PO4DB	protein	taxon:9606	20260725	IntAct		
UniProtKB	P07237	P4HB	enables	GO:0005515	PMID:32814053	IPI	UniProtKB:Q5T0J7-2	F	Protein disulfide-isomerase	P4HB|ERBA2L|PDI|PDIA1|PO4DB	protein	taxon:9606	20260725	IntAct		
UniProtKB	P07237	P4HB	enables	GO:0005515	PMID:32814053	IPI	UniProtKB:Q86WV1-2	F	Protein disulfide-isomerase	P4HB|ERBA2L|PDI|PDIA1|PO4DB	protein	taxon:9606	20260725	IntAct		
UniProtKB	P07237	P4HB	enables	GO:0005515	PMID:32814053	IPI	UniProtKB:Q8N4N3-2	F	Protein disulfide-isomerase	P4HB|ERBA2L|PDI|PDIA1|PO4DB	protein	taxon:9606	20260725	IntAct		
UniProtKB	P07237	P4HB	enables	GO:0005515	PMID:32814053	IPI	UniProtKB:Q8TAP6	F	Protein disulfide-isomerase	P4HB|ERBA2L|PDI|PDIA1|PO4DB	protein	taxon:9606	20260725	IntAct		
UniProtKB	P07237	P4HB	enables	GO:0005515	PMID:32814053	IPI	UniProtKB:Q8WUG5	F	Protein disulfide-isomerase	P4HB|ERBA2L|PDI|PDIA1|PO4DB	protein	taxon:9606	20260725	IntAct		
UniProtKB	P07237	P4HB	enables	GO:0005515	PMID:32814053	IPI	UniProtKB:Q96B97	F	Protein disulfide-isomerase	P4HB|ERBA2L|PDI|PDIA1|PO4DB	protein	taxon:9606	20260725	IntAct		
UniProtKB	P07237	P4HB	enables	GO:0005515	PMID:32814053	IPI	UniProtKB:Q96D03	F	Protein disulfide-isomerase	P4HB|ERBA2L|PDI|PDIA1|PO4DB	protein	taxon:9606	20260725	IntAct		
UniProtKB	P07237	P4HB	enables	GO:0005515	PMID:32814053	IPI	UniProtKB:Q96RK4	F	Protein disulfide-isomerase	P4HB|ERBA2L|PDI|PDIA1|PO4DB	protein	taxon:9606	20260725	IntAct		
UniProtKB	P07237	P4HB	enables	GO:0005515	PMID:32814053	IPI	UniProtKB:Q9NU02	F	Protein disulfide-isomerase	P4HB|ERBA2L|PDI|PDIA1|PO4DB	protein	taxon:9606	20260725	IntAct		
UniProtKB	P07237	P4HB	enables	GO:0005515	PMID:33961781	IPI	UniProtKB:O15460	F	Protein disulfide-isomerase	P4HB|ERBA2L|PDI|PDIA1|PO4DB	protein	taxon:9606	20260725	IntAct	occurs_in(GO:0005634)	
UniProtKB	P07237	P4HB	enables	GO:0005515	PMID:35063084	IPI	UniProtKB:P10636-8	F	Protein disulfide-isomerase	P4HB|ERBA2L|PDI|PDIA1|PO4DB	protein	taxon:9606	20260725	IntAct		
UniProtKB	P07237	P4HB	enables	GO:0005515	PMID:40205054	IPI	UniProtKB:O15460	F	Protein disulfide-isomerase	P4HB|ERBA2L|PDI|PDIA1|PO4DB	protein	taxon:9606	20260725	IntAct	occurs_in(GO:0005634)	
UniProtKB	P07237	P4HB	enables	GO:0015035	GO_REF:0000107	IEA	UniProtKB:P09103|ensembl:ENSMUSP00000026122	F	Protein disulfide-isomerase	P4HB|ERBA2L|PDI|PDIA1|PO4DB	protein	taxon:9606	20260724	Ensembl		
UniProtKB	P07237	P4HB	enables	GO:0015035	GO_REF:0000117	IEA	ARBA:ARBA00026550	F	Protein disulfide-isomerase	P4HB|ERBA2L|PDI|PDIA1|PO4DB	protein	taxon:9606	20260727	UniProt		
UniProtKB	P07237	P4HB	enables	GO:0015035	PMID:16677074	IDA		F	Protein disulfide-isomerase	P4HB|ERBA2L|PDI|PDIA1|PO4DB	protein	taxon:9606	20170301	UniProt		
UniProtKB	P07237	P4HB	enables	GO:0015035	PMID:21308844	EXP		F	Protein disulfide-isomerase	P4HB|ERBA2L|PDI|PDIA1|PO4DB	protein	taxon:9606	20220923	Reactome		
UniProtKB	P07237	P4HB	enables	GO:0015035	PMID:21670307	IDA		F	Protein disulfide-isomerase	P4HB|ERBA2L|PDI|PDIA1|PO4DB	protein	taxon:9606	20241023	UniProt	part_of(GO:0046598),part_of(GO:2000406),occurs_in(GO:0009897)	
UniProtKB	P07237	P4HB	enables	GO:0016972	PMID:21091435	IDA		F	Protein disulfide-isomerase	P4HB|ERBA2L|PDI|PDIA1|PO4DB	protein	taxon:9606	20200927	FlyBase		
UniProtKB	P07237	P4HB	enables	GO:0019899	GO_REF:0000107	IEA	UniProtKB:P04785|ensembl:ENSRNOP00000051841	F	Protein disulfide-isomerase	P4HB|ERBA2L|PDI|PDIA1|PO4DB	protein	taxon:9606	20260724	Ensembl		
UniProtKB	P07237	P4HB	enables	GO:0044877	GO_REF:0000107	IEA	UniProtKB:P04785|ensembl:ENSRNOP00000051841	F	Protein disulfide-isomerase	P4HB|ERBA2L|PDI|PDIA1|PO4DB	protein	taxon:9606	20260724	Ensembl		
UniProtKB	P07237	P4HB	enables	GO:0046982	PMID:23475612	IDA		F	Protein disulfide-isomerase	P4HB|ERBA2L|PDI|PDIA1|PO4DB	protein	taxon:9606	20150925	UniProt		
UniProtKB	P07237	P4HB	involved_in	GO:0006457	GO_REF:0000033	IBA	PANTHER:PTN000432607|RGD:619835|SGD:S000000548|SGD:S000002926|UniProtKB:C0H4Y6|UniProtKB:P07237|UniProtKB:Q53LQ0	P	Protein disulfide-isomerase	P4HB|ERBA2L|PDI|PDIA1|PO4DB	protein	taxon:9606	20250903	GO_Central		
UniProtKB	P07237	P4HB	involved_in	GO:0030070	GO_REF:0000107	IEA	UniProtKB:P09103|ensembl:ENSMUSP00000026122	P	Protein disulfide-isomerase	P4HB|ERBA2L|PDI|PDIA1|PO4DB	protein	taxon:9606	20260724	Ensembl		
UniProtKB	P07237	P4HB	involved_in	GO:0030070	Reactome:R-HSA-264876	TAS		P	Protein disulfide-isomerase	P4HB|ERBA2L|PDI|PDIA1|PO4DB	protein	taxon:9606	20260316	Reactome		
UniProtKB	P07237	P4HB	involved_in	GO:0034975	GO_REF:0000117	IEA	ARBA:ARBA00084679	P	Protein disulfide-isomerase	P4HB|ERBA2L|PDI|PDIA1|PO4DB	protein	taxon:9606	20260727	UniProt		
UniProtKB	P07237	P4HB	involved_in	GO:0034975	PMID:21091435	IDA		P	Protein disulfide-isomerase	P4HB|ERBA2L|PDI|PDIA1|PO4DB	protein	taxon:9606	20201009	FlyBase		
UniProtKB	P07237	P4HB	involved_in	GO:0034976	GO_REF:0000033	IBA	AGI_LocusCode:AT1G21750|AGI_LocusCode:AT1G77510|AGI_LocusCode:AT3G54960|PANTHER:PTN000432607|SGD:S000000548|UniProtKB:P07237	P	Protein disulfide-isomerase	P4HB|ERBA2L|PDI|PDIA1|PO4DB	protein	taxon:9606	20260529	GO_Central		
UniProtKB	P07237	P4HB	involved_in	GO:0034976	PMID:12095988	IMP		P	Protein disulfide-isomerase	P4HB|ERBA2L|PDI|PDIA1|PO4DB	protein	taxon:9606	20131115	BHF-UCL		
UniProtKB	P07237	P4HB	involved_in	GO:0035722	Reactome:R-HSA-9020591	TAS		P	Protein disulfide-isomerase	P4HB|ERBA2L|PDI|PDIA1|PO4DB	protein	taxon:9606	20260316	Reactome		
UniProtKB	P07237	P4HB	involved_in	GO:0038155	Reactome:R-HSA-9020933	TAS		P	Protein disulfide-isomerase	P4HB|ERBA2L|PDI|PDIA1|PO4DB	protein	taxon:9606	20260316	Reactome		
UniProtKB	P07237	P4HB	involved_in	GO:0045785	PMID:24415753	IMP		P	Protein disulfide-isomerase	P4HB|ERBA2L|PDI|PDIA1|PO4DB	protein	taxon:9606	20191014	ARUK-UCL	occurs_in(CL:0002092)	
UniProtKB	P07237	P4HB	involved_in	GO:0046598	PMID:21670307	IMP		P	Protein disulfide-isomerase	P4HB|ERBA2L|PDI|PDIA1|PO4DB	protein	taxon:9606	20150625	UniProt		
UniProtKB	P07237	P4HB	involved_in	GO:0071456	PMID:12095988	IMP		P	Protein disulfide-isomerase	P4HB|ERBA2L|PDI|PDIA1|PO4DB	protein	taxon:9606	20131115	BHF-UCL		
UniProtKB	P07237	P4HB	involved_in	GO:1900026	PMID:24415753	IMP		P	Protein disulfide-isomerase	P4HB|ERBA2L|PDI|PDIA1|PO4DB	protein	taxon:9606	20191014	ARUK-UCL	occurs_in(CL:0002092)	
UniProtKB	P07237	P4HB	involved_in	GO:1902175	PMID:12095988	IMP		P	Protein disulfide-isomerase	P4HB|ERBA2L|PDI|PDIA1|PO4DB	protein	taxon:9606	20131116	BHF-UCL		
UniProtKB	P07237	P4HB	involved_in	GO:2000406	PMID:21670307	IDA		P	Protein disulfide-isomerase	P4HB|ERBA2L|PDI|PDIA1|PO4DB	protein	taxon:9606	20241023	UniProt	part_of(GO:0046598)	
UniProtKB	P07237	P4HB	is_active_in	GO:0005783	GO_REF:0000033	IBA	AGI_LocusCode:AT1G77510|AGI_LocusCode:AT5G60640|FB:FBgn0286818|MGI:MGI:104864|MGI:MGI:95834|MGI:MGI:97464|PANTHER:PTN000432607|RGD:619835|RGD:68430|SGD:S000000548|UniProtKB:C0H4Y6|UniProtKB:P07237|UniProtKB:P13667|UniProtKB:P30101|UniProtKB:Q53LQ0|UniProtKB:Q96DN0|WB:WBGene00003963	C	Protein disulfide-isomerase	P4HB|ERBA2L|PDI|PDIA1|PO4DB	protein	taxon:9606	20260529	GO_Central		
UniProtKB	P07237	P4HB	is_active_in	GO:0005783	PMID:32149426	IDA		C	Protein disulfide-isomerase	P4HB|ERBA2L|PDI|PDIA1|PO4DB	protein	taxon:9606	20240322	UniProt		
UniProtKB	P07237	P4HB	is_active_in	GO:0005788	GO_REF:0000107	IEA	UniProtKB:P09103|ensembl:ENSMUSP00000026122	C	Protein disulfide-isomerase	P4HB|ERBA2L|PDI|PDIA1|PO4DB	protein	taxon:9606	20260724	Ensembl		
UniProtKB	P07237	P4HB	is_active_in	GO:0009897	GO_REF:0000033	IBA	MGI:MGI:97464|PANTHER:PTN000432883|UniProtKB:P07237	C	Protein disulfide-isomerase	P4HB|ERBA2L|PDI|PDIA1|PO4DB	protein	taxon:9606	20181004	GO_Central		
UniProtKB	P07237	P4HB	located_in	GO:0005576	PMID:14718574	NAS		C	Protein disulfide-isomerase	P4HB|ERBA2L|PDI|PDIA1|PO4DB	protein	taxon:9606	20040422	UniProt		
UniProtKB	P07237	P4HB	located_in	GO:0005783	GO_REF:0000044	IEA	UniProtKB-SubCell:SL-0095	C	Protein disulfide-isomerase	P4HB|ERBA2L|PDI|PDIA1|PO4DB	protein	taxon:9606	20260727	UniProt		
UniProtKB	P07237	P4HB	located_in	GO:0005783	GO_REF:0000052	IDA		C	Protein disulfide-isomerase	P4HB|ERBA2L|PDI|PDIA1|PO4DB	protein	taxon:9606	20251115	HPA		
UniProtKB	P07237	P4HB	located_in	GO:0005783	GO_REF:0000107	IEA	UniProtKB:P09103|ensembl:ENSMUSP00000026122	C	Protein disulfide-isomerase	P4HB|ERBA2L|PDI|PDIA1|PO4DB	protein	taxon:9606	20260724	Ensembl		
UniProtKB	P07237	P4HB	located_in	GO:0005783	PMID:12095988	IDA		C	Protein disulfide-isomerase	P4HB|ERBA2L|PDI|PDIA1|PO4DB	protein	taxon:9606	20131116	BHF-UCL		
UniProtKB	P07237	P4HB	located_in	GO:0005783	PMID:23152784	IDA		C	Protein disulfide-isomerase	P4HB|ERBA2L|PDI|PDIA1|PO4DB	protein	taxon:9606	20130906	MGI		
UniProtKB	P07237	P4HB	located_in	GO:0005783	PMID:23475612	IDA		C	Protein disulfide-isomerase	P4HB|ERBA2L|PDI|PDIA1|PO4DB	protein	taxon:9606	20150925	UniProt		
UniProtKB	P07237	P4HB	located_in	GO:0005783	PMID:24415753	IDA		C	Protein disulfide-isomerase	P4HB|ERBA2L|PDI|PDIA1|PO4DB	protein	taxon:9606	20191010	ARUK-UCL	part_of(CL:0002092)	
UniProtKB	P07237	P4HB	located_in	GO:0005783	PMID:3034602	TAS		C	Protein disulfide-isomerase	P4HB|ERBA2L|PDI|PDIA1|PO4DB	protein	taxon:9606	20030904	PINC		
UniProtKB	P07237	P4HB	located_in	GO:0005788	GO_REF:0000044	IEA	UniProtKB-SubCell:SL-0096	C	Protein disulfide-isomerase	P4HB|ERBA2L|PDI|PDIA1|PO4DB	protein	taxon:9606	20260727	UniProt		
UniProtKB	P07237	P4HB	located_in	GO:0005788	PMID:23475612	EXP		C	Protein disulfide-isomerase	P4HB|ERBA2L|PDI|PDIA1|PO4DB	protein	taxon:9606	20251027	UniProt		
UniProtKB	P07237	P4HB	located_in	GO:0005788	Reactome:R-HSA-1650808	TAS		C	Protein disulfide-isomerase	P4HB|ERBA2L|PDI|PDIA1|PO4DB	protein	taxon:9606	20220923	Reactome		
UniProtKB	P07237	P4HB	located_in	GO:0005788	Reactome:R-HSA-174786	TAS		C	Protein disulfide-isomerase	P4HB|ERBA2L|PDI|PDIA1|PO4DB	protein	taxon:9606	20220923	Reactome		
UniProtKB	P07237	P4HB	located_in	GO:0005788	Reactome:R-HSA-2002460	TAS		C	Protein disulfide-isomerase	P4HB|ERBA2L|PDI|PDIA1|PO4DB	protein	taxon:9606	20220923	Reactome		
UniProtKB	P07237	P4HB	located_in	GO:0005788	Reactome:R-HSA-264997	TAS		C	Protein disulfide-isomerase	P4HB|ERBA2L|PDI|PDIA1|PO4DB	protein	taxon:9606	20221107	Reactome		
UniProtKB	P07237	P4HB	located_in	GO:0005788	Reactome:R-HSA-3341296	TAS		C	Protein disulfide-isomerase	P4HB|ERBA2L|PDI|PDIA1|PO4DB	protein	taxon:9606	20221107	Reactome		
UniProtKB	P07237	P4HB	located_in	GO:0005788	Reactome:R-HSA-5358336	TAS		C	Protein disulfide-isomerase	P4HB|ERBA2L|PDI|PDIA1|PO4DB	protein	taxon:9606	20220923	Reactome		
UniProtKB	P07237	P4HB	located_in	GO:0005788	Reactome:R-HSA-5358340	TAS		C	Protein disulfide-isomerase	P4HB|ERBA2L|PDI|PDIA1|PO4DB	protein	taxon:9606	20220923	Reactome		
UniProtKB	P07237	P4HB	located_in	GO:0005788	Reactome:R-HSA-8866329	TAS		C	Protein disulfide-isomerase	P4HB|ERBA2L|PDI|PDIA1|PO4DB	protein	taxon:9606	20220923	Reactome		
UniProtKB	P07237	P4HB	located_in	GO:0005788	Reactome:R-HSA-8948234	TAS		C	Protein disulfide-isomerase	P4HB|ERBA2L|PDI|PDIA1|PO4DB	protein	taxon:9606	20220923	Reactome		
UniProtKB	P07237	P4HB	located_in	GO:0005788	Reactome:R-HSA-8950113	TAS		C	Protein disulfide-isomerase	P4HB|ERBA2L|PDI|PDIA1|PO4DB	protein	taxon:9606	20220923	Reactome		
UniProtKB	P07237	P4HB	located_in	GO:0005788	Reactome:R-HSA-8950183	TAS		C	Protein disulfide-isomerase	P4HB|ERBA2L|PDI|PDIA1|PO4DB	protein	taxon:9606	20220923	Reactome		
UniProtKB	P07237	P4HB	located_in	GO:0005788	Reactome:R-HSA-8950456	TAS		C	Protein disulfide-isomerase	P4HB|ERBA2L|PDI|PDIA1|PO4DB	protein	taxon:9606	20220923	Reactome		
UniProtKB	P07237	P4HB	located_in	GO:0005788	Reactome:R-HSA-8952289	TAS		C	Protein disulfide-isomerase	P4HB|ERBA2L|PDI|PDIA1|PO4DB	protein	taxon:9606	20220923	Reactome		
UniProtKB	P07237	P4HB	located_in	GO:0005788	Reactome:R-HSA-9737780	TAS		C	Protein disulfide-isomerase	P4HB|ERBA2L|PDI|PDIA1|PO4DB	protein	taxon:9606	20220923	Reactome		
UniProtKB	P07237	P4HB	located_in	GO:0005788	Reactome:R-HSA-9817575	TAS		C	Protein disulfide-isomerase	P4HB|ERBA2L|PDI|PDIA1|PO4DB	protein	taxon:9606	20221107	Reactome		
UniProtKB	P07237	P4HB	located_in	GO:0005788	Reactome:R-HSA-9918779	TAS		C	Protein disulfide-isomerase	P4HB|ERBA2L|PDI|PDIA1|PO4DB	protein	taxon:9606	20220923	Reactome		
UniProtKB	P07237	P4HB	located_in	GO:0005793	PMID:15308636	IDA		C	Protein disulfide-isomerase	P4HB|ERBA2L|PDI|PDIA1|PO4DB	protein	taxon:9606	20060116	UniProt		
UniProtKB	P07237	P4HB	located_in	GO:0005829	PMID:24415753	IDA		C	Protein disulfide-isomerase	P4HB|ERBA2L|PDI|PDIA1|PO4DB	protein	taxon:9606	20191010	ARUK-UCL	part_of(CL:0002092)	
UniProtKB	P07237	P4HB	located_in	GO:0005856	PMID:24415753	IDA		C	Protein disulfide-isomerase	P4HB|ERBA2L|PDI|PDIA1|PO4DB	protein	taxon:9606	20191010	ARUK-UCL	part_of(CL:0002092)	
UniProtKB	P07237	P4HB	located_in	GO:0005886	GO_REF:0000044	IEA	UniProtKB-SubCell:SL-0039	C	Protein disulfide-isomerase	P4HB|ERBA2L|PDI|PDIA1|PO4DB	protein	taxon:9606	20260727	UniProt		
UniProtKB	P07237	P4HB	located_in	GO:0005925	PMID:21423176	HDA		C	Protein disulfide-isomerase	P4HB|ERBA2L|PDI|PDIA1|PO4DB	protein	taxon:9606	20140715	UniProt	part_of(CL:0000057)	
UniProtKB	P07237	P4HB	located_in	GO:0009897	GO_REF:0000107	IEA	UniProtKB:P09103|ensembl:ENSMUSP00000026122	C	Protein disulfide-isomerase	P4HB|ERBA2L|PDI|PDIA1|PO4DB	protein	taxon:9606	20260724	Ensembl		
UniProtKB	P07237	P4HB	located_in	GO:0009897	PMID:21670307	IDA		C	Protein disulfide-isomerase	P4HB|ERBA2L|PDI|PDIA1|PO4DB	protein	taxon:9606	20150612	UniProt	part_of(CL:0000546)	
UniProtKB	P07237	P4HB	located_in	GO:0030027	PMID:24415753	IDA		C	Protein disulfide-isomerase	P4HB|ERBA2L|PDI|PDIA1|PO4DB	protein	taxon:9606	20191010	ARUK-UCL	part_of(CL:0002092)	
UniProtKB	P07237	P4HB	located_in	GO:0042470	GO_REF:0000044	IEA	UniProtKB-SubCell:SL-0161	C	Protein disulfide-isomerase	P4HB|ERBA2L|PDI|PDIA1|PO4DB	protein	taxon:9606	20260727	UniProt		
UniProtKB	P07237	P4HB	located_in	GO:0070062	PMID:19199708	HDA		C	Protein disulfide-isomerase	P4HB|ERBA2L|PDI|PDIA1|PO4DB	protein	taxon:9606	20131029	UniProt	part_of(UBERON:0001831)	
UniProtKB	P07237	P4HB	part_of	GO:0016222	PMID:7753822	IDA		C	Protein disulfide-isomerase	P4HB|ERBA2L|PDI|PDIA1|PO4DB	protein	taxon:9606	20131115	MGI		
UniProtKB	P07237	P4HB	part_of	GO:0032991	PMID:24415753	IDA		C	Protein disulfide-isomerase	P4HB|ERBA2L|PDI|PDIA1|PO4DB	protein	taxon:9606	20191010	ARUK-UCL		
UniProtKB	P07237	P4HB	part_of	GO:0034663	GO_REF:0000107	IEA	UniProtKB:P09103|ensembl:ENSMUSP00000026122	C	Protein disulfide-isomerase	P4HB|ERBA2L|PDI|PDIA1|PO4DB	protein	taxon:9606	20260724	Ensembl		
UniProtKB	P07288	KLK3	enables	GO:0004175	PMID:18714013	IDA		F	Prostate-specific antigen	KLK3|APS	protein	taxon:9606	20150609	UniProt	has_input(UniProtKB:P04279),has_input(UniProtKB:Q02383)	
UniProtKB	P07288	KLK3	enables	GO:0004252	GO_REF:0000002	IEA	InterPro:IPR001254|InterPro:IPR018114	F	Prostate-specific antigen	KLK3|APS	protein	taxon:9606	20260727	InterPro		
UniProtKB	P07288	KLK3	enables	GO:0004252	GO_REF:0000033	IBA	MGI:MGI:109254|MGI:MGI:109255|MGI:MGI:109266|MGI:MGI:109267|MGI:MGI:1343327|MGI:MGI:891980|MGI:MGI:892020|MGI:MGI:96940|PANTHER:PTN008611740|RGD:2365|RGD:3064|RGD:620018|UniProtKB:O60259|UniProtKB:P00746|UniProtKB:P07288|UniProtKB:P08311|UniProtKB:P10144|UniProtKB:P12544|UniProtKB:P20151|UniProtKB:P23946|UniProtKB:P49863|UniProtKB:P51124|UniProtKB:Q06605|UniProtKB:Q92876|UniProtKB:Q9P0G3|UniProtKB:Q9Y337	F	Prostate-specific antigen	KLK3|APS	protein	taxon:9606	20250903	GO_Central		
UniProtKB	P07288	KLK3	enables	GO:0004252	PMID:15563730	IMP		F	Prostate-specific antigen	KLK3|APS	protein	taxon:9606	20150608	UniProt	has_input(UniProtKB:P04279),has_input(UniProtKB:Q02383)	
UniProtKB	P07288	KLK3	enables	GO:0004252	Reactome:R-HSA-381466	TAS		F	Prostate-specific antigen	KLK3|APS	protein	taxon:9606	20260222	Reactome		
UniProtKB	P07288	KLK3	enables	GO:0005515	PMID:1725227	IPI	UniProtKB:P05154	F	Prostate-specific antigen	KLK3|APS	protein	taxon:9606	20111010	UniProt		
UniProtKB	P07288	KLK3	enables	GO:0005515	PMID:8665956	IPI	UniProtKB:P05154	F	Prostate-specific antigen	KLK3|APS	protein	taxon:9606	20150609	UniProt		
UniProtKB	P07288	KLK3	enables	GO:0005515	PMID:8665956	IPI	UniProtKB:P05154,UniProtKB:Q02383	F	Prostate-specific antigen	KLK3|APS	protein	taxon:9606	20150609	UniProt		
UniProtKB	P07288	KLK3	enables	GO:0005515	PMID:8665956	IPI	UniProtKB:Q02383	F	Prostate-specific antigen	KLK3|APS	protein	taxon:9606	20150609	UniProt		
UniProtKB	P07288	KLK3	enables	GO:0008236	PMID:2470553	TAS		F	Prostate-specific antigen	KLK3|APS	protein	taxon:9606	20030904	PINC		
UniProtKB	P07288	KLK3	enables	GO:0016811	PMID:8665956	IMP		F	Prostate-specific antigen	KLK3|APS	protein	taxon:9606	20150605	UniProt	has_input(UniProtKB:P04279),has_input(UniProtKB:Q02383)	
UniProtKB	P07288	KLK3	involved_in	GO:0002803	PMID:18714013	IDA		P	Prostate-specific antigen	KLK3|APS	protein	taxon:9606	20150609	UniProt	has_input(UniProtKB:P04279),has_input(UniProtKB:Q02383)	
UniProtKB	P07288	KLK3	involved_in	GO:0003073	GO_REF:0000033	IBA	MGI:MGI:891981|MGI:MGI:892019|PANTHER:PTN000668785	P	Prostate-specific antigen	KLK3|APS	protein	taxon:9606	20200809	GO_Central		
UniProtKB	P07288	KLK3	involved_in	GO:0006508	GO_REF:0000002	IEA	InterPro:IPR001254|InterPro:IPR018114	P	Prostate-specific antigen	KLK3|APS	protein	taxon:9606	20260727	InterPro		
UniProtKB	P07288	KLK3	involved_in	GO:0006508	PMID:15563730	IMP		P	Prostate-specific antigen	KLK3|APS	protein	taxon:9606	20150610	UniProt	has_input(UniProtKB:P04279),has_input(UniProtKB:Q02383)	
UniProtKB	P07288	KLK3	involved_in	GO:0016525	PMID:10675891	NAS		P	Prostate-specific antigen	KLK3|APS	protein	taxon:9606	20040422	UniProt		
UniProtKB	P07288	KLK3	involved_in	GO:0031638	GO_REF:0000033	IBA	MGI:MGI:891981|MGI:MGI:95291|MGI:MGI:95292|MGI:MGI:95293|PANTHER:PTN000668785	P	Prostate-specific antigen	KLK3|APS	protein	taxon:9606	20170228	GO_Central		
UniProtKB	P07288	KLK3	is_active_in	GO:0005576	GO_REF:0000033	IBA	MGI:MGI:109266|MGI:MGI:109267|MGI:MGI:1343327|MGI:MGI:1929977|MGI:MGI:3615275|MGI:MGI:87931|MGI:MGI:891981|MGI:MGI:892022|MGI:MGI:95292|MGI:MGI:96937|PANTHER:PTN008611740|RGD:2365|RGD:2498|RGD:620018|UniProtKB:P00746|UniProtKB:P07288|UniProtKB:P08311|UniProtKB:P10144|UniProtKB:P12544|UniProtKB:P20160|UniProtKB:P49862|UniProtKB:P49863|UniProtKB:P51124|UniProtKB:Q6UWY2|UniProtKB:Q92876|UniProtKB:Q9P0G3|UniProtKB:Q9UBX7|UniProtKB:Q9Y337	C	Prostate-specific antigen	KLK3|APS	protein	taxon:9606	20260529	GO_Central		
UniProtKB	P07288	KLK3	is_active_in	GO:0030141	GO_REF:0000033	IBA	MGI:MGI:3615275|PANTHER:PTN002537021|RGD:1306420|RGD:3175|UniProtKB:A4D1T9|UniProtKB:P49862|UniProtKB:Q9Y337	C	Prostate-specific antigen	KLK3|APS	protein	taxon:9606	20260529	GO_Central		
UniProtKB	P07288	KLK3	located_in	GO:0005576	GO_REF:0000044	IEA	UniProtKB-SubCell:SL-0243	C	Prostate-specific antigen	KLK3|APS	protein	taxon:9606	20260727	UniProt		
UniProtKB	P07288	KLK3	located_in	GO:0005576	PMID:14718574	NAS		C	Prostate-specific antigen	KLK3|APS	protein	taxon:9606	20040422	UniProt		
UniProtKB	P07288	KLK3	located_in	GO:0005576	PMID:8665956	IDA		C	Prostate-specific antigen	KLK3|APS	protein	taxon:9606	20150605	UniProt	part_of(UBERON:0006530)	
UniProtKB	P07288	KLK3	located_in	GO:0005576	Reactome:R-HSA-381466	TAS		C	Prostate-specific antigen	KLK3|APS	protein	taxon:9606	20130601	Reactome		
UniProtKB	P07288	KLK3	located_in	GO:0005576	Reactome:R-HSA-5625883	TAS		C	Prostate-specific antigen	KLK3|APS	protein	taxon:9606	20130601	Reactome		
UniProtKB	P07288	KLK3	located_in	GO:0005634	PMID:21630459	HDA		C	Prostate-specific antigen	KLK3|APS	protein	taxon:9606	20140320	UniProt	part_of(CL:0000019)	
UniProtKB	P07288	KLK3	located_in	GO:0070062	PMID:23533145	HDA		C	Prostate-specific antigen	KLK3|APS	protein	taxon:9606	20140714	UniProt		
UniProtKB	P07288	KLK3	part_of	GO:0032991	PMID:8665956	IDA		C	Prostate-specific antigen	KLK3|APS	protein	taxon:9606	20150605	UniProt	part_of(UBERON:0006530)	
UniProtKB	P07305	H1-0	enables	GO:0003677	GO_REF:0000002	IEA	InterPro:IPR005818|InterPro:IPR005819	F	Histone H1.0	H1-0|H1F0|H1FV	protein	taxon:9606	20260727	InterPro		
UniProtKB	P07305	H1-0	enables	GO:0003680	GO_REF:0000107	IEA	UniProtKB:P10922|ensembl:ENSMUSP00000137309	F	Histone H1.0	H1-0|H1F0|H1FV	protein	taxon:9606	20260724	Ensembl		
UniProtKB	P07305	H1-0	enables	GO:0003690	GO_REF:0000033	IBA	MGI:MGI:1888530|MGI:MGI:95893|PANTHER:PTN000157378|RGD:2776|SGD:S000006048	F	Histone H1.0	H1-0|H1F0|H1FV	protein	taxon:9606	20250902	GO_Central		
UniProtKB	P07305	H1-0	enables	GO:0003690	GO_REF:0000107	IEA	UniProtKB:P10922|ensembl:ENSMUSP00000137309	F	Histone H1.0	H1-0|H1F0|H1FV	protein	taxon:9606	20260724	Ensembl		
UniProtKB	P07305	H1-0	enables	GO:0003723	PMID:22658674	HDA		F	Histone H1.0	H1-0|H1F0|H1FV	protein	taxon:9606	20140203	UniProt		
UniProtKB	P07305	H1-0	enables	GO:0003723	PMID:22681889	HDA		F	Histone H1.0	H1-0|H1F0|H1FV	protein	taxon:9606	20140203	UniProt		
UniProtKB	P07305	H1-0	enables	GO:0005515	PMID:26503038	IPI	UniProtKB:Q8IYW5	F	Histone H1.0	H1-0|H1F0|H1FV	protein	taxon:9606	20260725	IntAct		
UniProtKB	P07305	H1-0	enables	GO:0005515	PMID:29466338	IPI	UniProtKB:P06454	F	Histone H1.0	H1-0|H1F0|H1FV	protein	taxon:9606	20231123	DisProt		
UniProtKB	P07305	H1-0	enables	GO:0005515	PMID:30021884	IPI	UniProtKB:Q16778	F	Histone H1.0	H1-0|H1F0|H1FV	protein	taxon:9606	20260725	IntAct	occurs_in(GO:0005634)	
UniProtKB	P07305	H1-0	enables	GO:0005515	PMID:30021884	IPI	UniProtKB:Q8IUE6	F	Histone H1.0	H1-0|H1F0|H1FV	protein	taxon:9606	20260725	IntAct	occurs_in(GO:0005634)	
UniProtKB	P07305	H1-0	enables	GO:0005515	PMID:30021884	IPI	UniProtKB:Q99878	F	Histone H1.0	H1-0|H1F0|H1FV	protein	taxon:9606	20260725	IntAct	occurs_in(GO:0005634)	
UniProtKB	P07305	H1-0	enables	GO:0005515	PMID:35271311	IPI	UniProtKB:Q16778	F	Histone H1.0	H1-0|H1F0|H1FV	protein	taxon:9606	20260725	IntAct	occurs_in(GO:0005634)	
UniProtKB	P07305	H1-0	enables	GO:0005515	PMID:35271311	IPI	UniProtKB:Q8IUE6	F	Histone H1.0	H1-0|H1F0|H1FV	protein	taxon:9606	20260725	IntAct	occurs_in(GO:0005634)	
UniProtKB	P07305	H1-0	enables	GO:0005515	PMID:35271311	IPI	UniProtKB:Q99878	F	Histone H1.0	H1-0|H1F0|H1FV	protein	taxon:9606	20260725	IntAct	occurs_in(GO:0005634)	
UniProtKB	P07305	H1-0	enables	GO:0005515	PMID:9499053	IPI	UniProtKB:P04014	F	Histone H1.0	H1-0|H1F0|H1FV	protein	taxon:9606	20260725	IntAct		
UniProtKB	P07305	H1-0	enables	GO:0030527	GO_REF:0000002	IEA	InterPro:IPR005819	F	Histone H1.0	H1-0|H1F0|H1FV	protein	taxon:9606	20260727	InterPro		
UniProtKB	P07305	H1-0	enables	GO:0030527	PMID:33238161	IDA		F	Histone H1.0	H1-0|H1F0|H1FV	protein	taxon:9606	20250501	UniProt	part_of(GO:0030261)	
UniProtKB	P07305	H1-0	enables	GO:0031490	PMID:15911621	IDA		F	Histone H1.0	H1-0|H1F0|H1FV	protein	taxon:9606	20140317	UniProt		
UniProtKB	P07305	H1-0	enables	GO:0031491	PMID:35377618	IPI	UniProtKB:P04908,UniProtKB:P06899,UniProtKB:P62805,UniProtKB:P68431	F	Histone H1.0	H1-0|H1F0|H1FV	protein	taxon:9606	20231123	DisProt		
UniProtKB	P07305	H1-0	enables	GO:0031492	GO_REF:0000033	IBA	MGI:MGI:2176207|PANTHER:PTN000157378|UniProtKB:P02259	F	Histone H1.0	H1-0|H1F0|H1FV	protein	taxon:9606	20180503	GO_Central		
UniProtKB	P07305	H1-0	involved_in	GO:0006334	GO_REF:0000002	IEA	InterPro:IPR005818|InterPro:IPR005819	P	Histone H1.0	H1-0|H1F0|H1FV	protein	taxon:9606	20260727	InterPro		
UniProtKB	P07305	H1-0	involved_in	GO:0030261	GO_REF:0000033	IBA	PANTHER:PTN000157378|SGD:S000006048|UniProtKB:P07305|UniProtKB:P10412|UniProtKB:P16403|UniProtKB:P60008|UniProtKB:Q02539|UniProtKB:Q92522	P	Histone H1.0	H1-0|H1F0|H1FV	protein	taxon:9606	20250902	GO_Central		
UniProtKB	P07305	H1-0	involved_in	GO:0030261	PMID:33238161	IDA		P	Histone H1.0	H1-0|H1F0|H1FV	protein	taxon:9606	20250501	UniProt		
UniProtKB	P07305	H1-0	involved_in	GO:0031507	PMID:19158276	IGI	UniProtKB:P09429	P	Histone H1.0	H1-0|H1F0|H1FV	protein	taxon:9606	20210924	UniProt	has_input(UniProtKB:P01375)	
UniProtKB	P07305	H1-0	involved_in	GO:0045910	GO_REF:0000033	IBA	PANTHER:PTN000157378|SGD:S000006048	P	Histone H1.0	H1-0|H1F0|H1FV	protein	taxon:9606	20180503	GO_Central		
UniProtKB	P07305	H1-0	involved_in	GO:2000679	PMID:19158276	IMP		P	Histone H1.0	H1-0|H1F0|H1FV	protein	taxon:9606	20180802	UniProt		
UniProtKB	P07305	H1-0	is_active_in	GO:0005634	GO_REF:0000033	IBA	AGI_LocusCode:AT1G14900|FB:FBgn0001195|MGI:MGI:1888530|MGI:MGI:1931523|MGI:MGI:1931527|MGI:MGI:2136691|MGI:MGI:2176207|MGI:MGI:95893|PANTHER:PTN000157378|SGD:S000006048|UniProtKB:P02259|UniProtKB:P07305|UniProtKB:P10412|UniProtKB:P16401|UniProtKB:P16402|UniProtKB:P16403|UniProtKB:P60008|UniProtKB:Q02539|UniProtKB:Q3HNG7|UniProtKB:Q92522|UniProtKB:Q9FYS5|UniProtKB:Q9P8F8|WB:WBGene00001852|WB:WBGene00001898|dictyBase:DDB_G0285319	C	Histone H1.0	H1-0|H1F0|H1FV	protein	taxon:9606	20260528	GO_Central		
UniProtKB	P07305	H1-0	located_in	GO:0000785	PMID:19882353	IDA		C	Histone H1.0	H1-0|H1F0|H1FV	protein	taxon:9606	20120118	UniProt		
UniProtKB	P07305	H1-0	located_in	GO:0000791	PMID:15911621	IDA		C	Histone H1.0	H1-0|H1F0|H1FV	protein	taxon:9606	20140317	UniProt		
UniProtKB	P07305	H1-0	located_in	GO:0005634	GO_REF:0000044	IEA	UniProtKB-SubCell:SL-0191	C	Histone H1.0	H1-0|H1F0|H1FV	protein	taxon:9606	20260727	UniProt		
UniProtKB	P07305	H1-0	located_in	GO:0005634	GO_REF:0000107	IEA	UniProtKB:P10922|ensembl:ENSMUSP00000137309	C	Histone H1.0	H1-0|H1F0|H1FV	protein	taxon:9606	20260724	Ensembl		
UniProtKB	P07305	H1-0	located_in	GO:0005634	PMID:18993075	EXP		C	Histone H1.0	H1-0|H1F0|H1FV	protein	taxon:9606	20251027	UniProt		
UniProtKB	P07305	H1-0	located_in	GO:0005634	PMID:21383955	IDA		C	Histone H1.0	H1-0|H1F0|H1FV	protein	taxon:9606	20170426	UniProt		
UniProtKB	P07305	H1-0	located_in	GO:0005654	GO_REF:0000052	IDA		C	Histone H1.0	H1-0|H1F0|H1FV	protein	taxon:9606	20251115	HPA		
UniProtKB	P07305	H1-0	located_in	GO:0005654	Reactome:R-HSA-211239	TAS		C	Histone H1.0	H1-0|H1F0|H1FV	protein	taxon:9606	20130528	Reactome		
UniProtKB	P07305	H1-0	located_in	GO:0005654	Reactome:R-HSA-211247	TAS		C	Histone H1.0	H1-0|H1F0|H1FV	protein	taxon:9606	20130528	Reactome		
UniProtKB	P07305	H1-0	located_in	GO:0005654	Reactome:R-HSA-4647594	TAS		C	Histone H1.0	H1-0|H1F0|H1FV	protein	taxon:9606	20130528	Reactome		
UniProtKB	P07305	H1-0	located_in	GO:0005694	GO_REF:0000044	IEA	UniProtKB-SubCell:SL-0468	C	Histone H1.0	H1-0|H1F0|H1FV	protein	taxon:9606	20260727	UniProt		
UniProtKB	P07305	H1-0	located_in	GO:0005694	GO_REF:0000117	IEA	ARBA:ARBA00026361	C	Histone H1.0	H1-0|H1F0|H1FV	protein	taxon:9606	20260727	UniProt		
UniProtKB	P07305	H1-0	located_in	GO:0005694	PMID:18993075	EXP		C	Histone H1.0	H1-0|H1F0|H1FV	protein	taxon:9606	20251027	UniProt		
UniProtKB	P07305	H1-0	located_in	GO:0005694	PMID:25645921	EXP		C	Histone H1.0	H1-0|H1F0|H1FV	protein	taxon:9606	20251027	UniProt		
UniProtKB	P07305	H1-0	located_in	GO:0005694	PMID:38530350	EXP		C	Histone H1.0	H1-0|H1F0|H1FV	protein	taxon:9606	20251027	UniProt		
UniProtKB	P07305	H1-0	located_in	GO:0005730	GO_REF:0000044	IEA	UniProtKB-SubCell:SL-0188	C	Histone H1.0	H1-0|H1F0|H1FV	protein	taxon:9606	20260727	UniProt		
UniProtKB	P07305	H1-0	located_in	GO:0016604	GO_REF:0000052	IDA		C	Histone H1.0	H1-0|H1F0|H1FV	protein	taxon:9606	20251115	HPA		
UniProtKB	P07305	H1-0	part_of	GO:0000786	GO_REF:0000002	IEA	InterPro:IPR005818|InterPro:IPR005819	C	Histone H1.0	H1-0|H1F0|H1FV	protein	taxon:9606	20260727	InterPro		
UniProtKB	P07305	H1-0	part_of	GO:0017053	PMID:19158276	IDA		C	Histone H1.0	H1-0|H1F0|H1FV	protein	taxon:9606	20180802	UniProt		
UniProtKB	P07306	ASGR1	enables	GO:0004873	GO_REF:0000107	IEA	UniProtKB:P02706|ensembl:ENSRNOP00000025254	F	Asialoglycoprotein receptor 1	ASGR1|CLEC4H1	protein	taxon:9606	20260724	Ensembl		
UniProtKB	P07306	ASGR1	enables	GO:0004873	PMID:8439566	TAS		F	Asialoglycoprotein receptor 1	ASGR1|CLEC4H1	protein	taxon:9606	20030904	PINC		
UniProtKB	P07306	ASGR1	enables	GO:0005515	PMID:11543633	IPI	UniProtKB:Q96G23	F	Asialoglycoprotein receptor 1	ASGR1|CLEC4H1	protein	taxon:9606	20260725	IntAct		
UniProtKB	P07306	ASGR1	enables	GO:0005515	PMID:21988832	IPI	UniProtKB:Q96G23	F	Asialoglycoprotein receptor 1	ASGR1|CLEC4H1	protein	taxon:9606	20260725	IntAct		
UniProtKB	P07306	ASGR1	enables	GO:0005515	PMID:32296183	IPI	UniProtKB:A8MZ59	F	Asialoglycoprotein receptor 1	ASGR1|CLEC4H1	protein	taxon:9606	20260725	IntAct		
UniProtKB	P07306	ASGR1	enables	GO:0005515	PMID:32296183	IPI	UniProtKB:O14524-2	F	Asialoglycoprotein receptor 1	ASGR1|CLEC4H1	protein	taxon:9606	20260725	IntAct		
UniProtKB	P07306	ASGR1	enables	GO:0005515	PMID:32296183	IPI	UniProtKB:O95471	F	Asialoglycoprotein receptor 1	ASGR1|CLEC4H1	protein	taxon:9606	20260725	IntAct		
UniProtKB	P07306	ASGR1	enables	GO:0005515	PMID:32296183	IPI	UniProtKB:P00387	F	Asialoglycoprotein receptor 1	ASGR1|CLEC4H1	protein	taxon:9606	20260725	IntAct		
UniProtKB	P07306	ASGR1	enables	GO:0005515	PMID:32296183	IPI	UniProtKB:P12314	F	Asialoglycoprotein receptor 1	ASGR1|CLEC4H1	protein	taxon:9606	20260725	IntAct		
UniProtKB	P07306	ASGR1	enables	GO:0005515	PMID:32296183	IPI	UniProtKB:P24593	F	Asialoglycoprotein receptor 1	ASGR1|CLEC4H1	protein	taxon:9606	20260725	IntAct		
UniProtKB	P07306	ASGR1	enables	GO:0005515	PMID:32296183	IPI	UniProtKB:P31937	F	Asialoglycoprotein receptor 1	ASGR1|CLEC4H1	protein	taxon:9606	20260725	IntAct		
UniProtKB	P07306	ASGR1	enables	GO:0005515	PMID:32296183	IPI	UniProtKB:P43628	F	Asialoglycoprotein receptor 1	ASGR1|CLEC4H1	protein	taxon:9606	20260725	IntAct		
UniProtKB	P07306	ASGR1	enables	GO:0005515	PMID:32296183	IPI	UniProtKB:P62952	F	Asialoglycoprotein receptor 1	ASGR1|CLEC4H1	protein	taxon:9606	20260725	IntAct		
UniProtKB	P07306	ASGR1	enables	GO:0005515	PMID:32296183	IPI	UniProtKB:Q13113	F	Asialoglycoprotein receptor 1	ASGR1|CLEC4H1	protein	taxon:9606	20260725	IntAct		
UniProtKB	P07306	ASGR1	enables	GO:0005515	PMID:32296183	IPI	UniProtKB:Q14973	F	Asialoglycoprotein receptor 1	ASGR1|CLEC4H1	protein	taxon:9606	20260725	IntAct		
UniProtKB	P07306	ASGR1	enables	GO:0005515	PMID:32296183	IPI	UniProtKB:Q5JX71	F	Asialoglycoprotein receptor 1	ASGR1|CLEC4H1	protein	taxon:9606	20260725	IntAct		
UniProtKB	P07306	ASGR1	enables	GO:0005515	PMID:32296183	IPI	UniProtKB:Q6ZMZ0	F	Asialoglycoprotein receptor 1	ASGR1|CLEC4H1	protein	taxon:9606	20260725	IntAct		
UniProtKB	P07306	ASGR1	enables	GO:0005515	PMID:32296183	IPI	UniProtKB:Q7Z7G2	F	Asialoglycoprotein receptor 1	ASGR1|CLEC4H1	protein	taxon:9606	20260725	IntAct		
UniProtKB	P07306	ASGR1	enables	GO:0005515	PMID:32296183	IPI	UniProtKB:Q86WK6	F	Asialoglycoprotein receptor 1	ASGR1|CLEC4H1	protein	taxon:9606	20260725	IntAct		
UniProtKB	P07306	ASGR1	enables	GO:0005515	PMID:32296183	IPI	UniProtKB:Q8IVF2-3	F	Asialoglycoprotein receptor 1	ASGR1|CLEC4H1	protein	taxon:9606	20260725	IntAct		
UniProtKB	P07306	ASGR1	enables	GO:0005515	PMID:32296183	IPI	UniProtKB:Q8IX19	F	Asialoglycoprotein receptor 1	ASGR1|CLEC4H1	protein	taxon:9606	20260725	IntAct		
UniProtKB	P07306	ASGR1	enables	GO:0005515	PMID:32296183	IPI	UniProtKB:Q8TBE3	F	Asialoglycoprotein receptor 1	ASGR1|CLEC4H1	protein	taxon:9606	20260725	IntAct		
UniProtKB	P07306	ASGR1	enables	GO:0005515	PMID:32296183	IPI	UniProtKB:Q8TED1	F	Asialoglycoprotein receptor 1	ASGR1|CLEC4H1	protein	taxon:9606	20260725	IntAct		
UniProtKB	P07306	ASGR1	enables	GO:0005515	PMID:32296183	IPI	UniProtKB:Q96BA8	F	Asialoglycoprotein receptor 1	ASGR1|CLEC4H1	protein	taxon:9606	20260725	IntAct		
UniProtKB	P07306	ASGR1	enables	GO:0005515	PMID:32296183	IPI	UniProtKB:Q96BI3	F	Asialoglycoprotein receptor 1	ASGR1|CLEC4H1	protein	taxon:9606	20260725	IntAct		
UniProtKB	P07306	ASGR1	enables	GO:0005515	PMID:32296183	IPI	UniProtKB:Q96L08	F	Asialoglycoprotein receptor 1	ASGR1|CLEC4H1	protein	taxon:9606	20260725	IntAct		
UniProtKB	P07306	ASGR1	enables	GO:0005515	PMID:32296183	IPI	UniProtKB:Q9H7M9	F	Asialoglycoprotein receptor 1	ASGR1|CLEC4H1	protein	taxon:9606	20260725	IntAct		
UniProtKB	P07306	ASGR1	enables	GO:0005515	PMID:32296183	IPI	UniProtKB:Q9NPE6	F	Asialoglycoprotein receptor 1	ASGR1|CLEC4H1	protein	taxon:9606	20260725	IntAct		
UniProtKB	P07306	ASGR1	enables	GO:0005515	PMID:32296183	IPI	UniProtKB:Q9NQQ7-3	F	Asialoglycoprotein receptor 1	ASGR1|CLEC4H1	protein	taxon:9606	20260725	IntAct		
UniProtKB	P07306	ASGR1	enables	GO:0005515	PMID:32296183	IPI	UniProtKB:Q9NR31	F	Asialoglycoprotein receptor 1	ASGR1|CLEC4H1	protein	taxon:9606	20260725	IntAct		
UniProtKB	P07306	ASGR1	enables	GO:0005515	PMID:32296183	IPI	UniProtKB:Q9UN42	F	Asialoglycoprotein receptor 1	ASGR1|CLEC4H1	protein	taxon:9606	20260725	IntAct		
UniProtKB	P07306	ASGR1	enables	GO:0005515	PMID:32296183	IPI	UniProtKB:Q9Y282	F	Asialoglycoprotein receptor 1	ASGR1|CLEC4H1	protein	taxon:9606	20260725	IntAct		
UniProtKB	P07306	ASGR1	enables	GO:0005515	PMID:32296183	IPI	UniProtKB:Q9Y320	F	Asialoglycoprotein receptor 1	ASGR1|CLEC4H1	protein	taxon:9606	20260725	IntAct		
UniProtKB	P07306	ASGR1	enables	GO:0005537	GO_REF:0000033	IBA	PANTHER:PTN004568004|UniProtKB:Q6ZS10	F	Asialoglycoprotein receptor 1	ASGR1|CLEC4H1	protein	taxon:9606	20210819	GO_Central		
UniProtKB	P07306	ASGR1	enables	GO:0038187	GO_REF:0000033	IBA	MGI:MGI:1861231|MGI:MGI:1861232|PANTHER:PTN001105054|UniProtKB:Q6EIG7|UniProtKB:Q8WXI8|UniProtKB:Q9ULY5	F	Asialoglycoprotein receptor 1	ASGR1|CLEC4H1	protein	taxon:9606	20240507	GO_Central		
UniProtKB	P07306	ASGR1	enables	GO:0038187	PMID:29069408	IDA		F	Asialoglycoprotein receptor 1	ASGR1|CLEC4H1	protein	taxon:9606	20250729	UniProt	part_of(GO:0006898),directly_positively_regulates(GO:0035615)	
UniProtKB	P07306	ASGR1	enables	GO:0042802	GO_REF:0000107	IEA	UniProtKB:P34927|ensembl:ENSMUSP00000018699	F	Asialoglycoprotein receptor 1	ASGR1|CLEC4H1	protein	taxon:9606	20260724	Ensembl		
UniProtKB	P07306	ASGR1	enables	GO:0042806	GO_REF:0000033	IBA	PANTHER:PTN004568004|UniProtKB:Q6ZS10	F	Asialoglycoprotein receptor 1	ASGR1|CLEC4H1	protein	taxon:9606	20210819	GO_Central		
UniProtKB	P07306	ASGR1	involved_in	GO:0006898	PMID:29069408	IDA		P	Asialoglycoprotein receptor 1	ASGR1|CLEC4H1	protein	taxon:9606	20250729	UniProt		
UniProtKB	P07306	ASGR1	involved_in	GO:0006898	PMID:8439566	TAS		P	Asialoglycoprotein receptor 1	ASGR1|CLEC4H1	protein	taxon:9606	20030904	PINC		
UniProtKB	P07306	ASGR1	involved_in	GO:0006955	GO_REF:0000033	IBA	FB:FBgn0016675|FB:FBgn0053532|FB:FBgn0053533|MGI:MGI:1298389|MGI:MGI:1861231|MGI:MGI:1861232|PANTHER:PTN001105054|UniProtKB:P06734|UniProtKB:Q8WXI8|ZFIN:ZDB-GENE-061207-22	P	Asialoglycoprotein receptor 1	ASGR1|CLEC4H1	protein	taxon:9606	20250903	GO_Central		
UniProtKB	P07306	ASGR1	is_active_in	GO:0009897	GO_REF:0000033	IBA	MGI:MGI:1916415|MGI:MGI:3588267|MGI:MGI:95497|PANTHER:PTN001105053|UniProtKB:Q9NNX6	C	Asialoglycoprotein receptor 1	ASGR1|CLEC4H1	protein	taxon:9606	20260529	GO_Central		
UniProtKB	P07306	ASGR1	located_in	GO:0005576	GO_REF:0000044	IEA	UniProtKB-SubCell:SL-0243	C	Asialoglycoprotein receptor 1	ASGR1|CLEC4H1	protein	taxon:9606	20260727	UniProt		
UniProtKB	P07306	ASGR1	located_in	GO:0005886	GO_REF:0000044	IEA	UniProtKB-SubCell:SL-0039	C	Asialoglycoprotein receptor 1	ASGR1|CLEC4H1	protein	taxon:9606	20260727	UniProt		
UniProtKB	P07306	ASGR1	located_in	GO:0005886	PMID:10734069	TAS		C	Asialoglycoprotein receptor 1	ASGR1|CLEC4H1	protein	taxon:9606	20030904	PINC		
UniProtKB	P07306	ASGR1	located_in	GO:0005886	PMID:12171918	EXP		C	Asialoglycoprotein receptor 1	ASGR1|CLEC4H1	protein	taxon:9606	20251027	UniProt		
UniProtKB	P07306	ASGR1	located_in	GO:0005886	Reactome:R-HSA-8855711	TAS		C	Asialoglycoprotein receptor 1	ASGR1|CLEC4H1	protein	taxon:9606	20160519	Reactome		
UniProtKB	P07307	ASGR2	enables	GO:0004873	PMID:3863106	TAS		F	Asialoglycoprotein receptor 2	ASGR2|CLEC4H2	protein	taxon:9606	20021105	UniProt		
UniProtKB	P07307	ASGR2	enables	GO:0005515	PMID:11408579	IPI	UniProtKB:Q9CQS8	F	Asialoglycoprotein receptor 2	ASGR2|CLEC4H2	protein	taxon:9606	20180222	UniProt		
UniProtKB	P07307	ASGR2	enables	GO:0005515	PMID:11543633	IPI	UniProtKB:Q96G23	F	Asialoglycoprotein receptor 2	ASGR2|CLEC4H2	protein	taxon:9606	20260725	IntAct		
UniProtKB	P07307	ASGR2	enables	GO:0005515	PMID:21988832	IPI	UniProtKB:Q96G23	F	Asialoglycoprotein receptor 2	ASGR2|CLEC4H2	protein	taxon:9606	20260725	IntAct		
UniProtKB	P07307	ASGR2	enables	GO:0005537	GO_REF:0000033	IBA	PANTHER:PTN004568004|UniProtKB:Q6ZS10	F	Asialoglycoprotein receptor 2	ASGR2|CLEC4H2	protein	taxon:9606	20210819	GO_Central		
UniProtKB	P07307	ASGR2	enables	GO:0038187	GO_REF:0000033	IBA	MGI:MGI:1861231|MGI:MGI:1861232|PANTHER:PTN001105054|UniProtKB:Q6EIG7|UniProtKB:Q8WXI8|UniProtKB:Q9ULY5	F	Asialoglycoprotein receptor 2	ASGR2|CLEC4H2	protein	taxon:9606	20240507	GO_Central		
UniProtKB	P07307	ASGR2	enables	GO:0042806	GO_REF:0000033	IBA	PANTHER:PTN004568004|UniProtKB:Q6ZS10	F	Asialoglycoprotein receptor 2	ASGR2|CLEC4H2	protein	taxon:9606	20210819	GO_Central		
UniProtKB	P07307	ASGR2	involved_in	GO:0006955	GO_REF:0000033	IBA	FB:FBgn0016675|FB:FBgn0053532|FB:FBgn0053533|MGI:MGI:1298389|MGI:MGI:1861231|MGI:MGI:1861232|PANTHER:PTN001105054|UniProtKB:P06734|UniProtKB:Q8WXI8|ZFIN:ZDB-GENE-061207-22	P	Asialoglycoprotein receptor 2	ASGR2|CLEC4H2	protein	taxon:9606	20250903	GO_Central		
UniProtKB	P07307	ASGR2	involved_in	GO:0007166	PMID:3863106	TAS		P	Asialoglycoprotein receptor 2	ASGR2|CLEC4H2	protein	taxon:9606	20030904	PINC		
UniProtKB	P07307	ASGR2	involved_in	GO:0016192	GO_REF:0000108	IEA	GO:0004873	P	Asialoglycoprotein receptor 2	ASGR2|CLEC4H2	protein	taxon:9606	20260727	GOC		
UniProtKB	P07307	ASGR2	is_active_in	GO:0009897	GO_REF:0000033	IBA	MGI:MGI:1916415|MGI:MGI:3588267|MGI:MGI:95497|PANTHER:PTN001105053|UniProtKB:Q9NNX6	C	Asialoglycoprotein receptor 2	ASGR2|CLEC4H2	protein	taxon:9606	20260529	GO_Central		
UniProtKB	P07307	ASGR2	located_in	GO:0005886	GO_REF:0000052	IDA		C	Asialoglycoprotein receptor 2	ASGR2|CLEC4H2	protein	taxon:9606	20251115	HPA		
UniProtKB	P07307	ASGR2	located_in	GO:0005886	Reactome:R-HSA-8855711	TAS		C	Asialoglycoprotein receptor 2	ASGR2|CLEC4H2	protein	taxon:9606	20160519	Reactome		
UniProtKB	P07307	ASGR2	located_in	GO:0016020	GO_REF:0000044	IEA	UniProtKB-SubCell:SL-0162	C	Asialoglycoprotein receptor 2	ASGR2|CLEC4H2	protein	taxon:9606	20260727	UniProt		
UniProtKB	P07307	ASGR2	located_in	GO:0044322	PMID:11408579	IDA		C	Asialoglycoprotein receptor 2	ASGR2|CLEC4H2	protein	taxon:9606	20180222	UniProt	existence_overlaps(GO:1904293)	
UniProtKB	P07307	ASGR2	located_in	GO:0048471	PMID:11408579	IDA		C	Asialoglycoprotein receptor 2	ASGR2|CLEC4H2	protein	taxon:9606	20180222	UniProt		
UniProtKB	P07311	ACYP1	enables	GO:0003998	GO_REF:0000002	IEA	InterPro:IPR020456	F	Acylphosphatase-1	ACYP1|ACYPE	protein	taxon:9606	20260727	InterPro		
UniProtKB	P07311	ACYP1	enables	GO:0003998	GO_REF:0000003	IEA	EC:3.6.1.7	F	Acylphosphatase-1	ACYP1|ACYPE	protein	taxon:9606	20260727	UniProt		
UniProtKB	P07311	ACYP1	enables	GO:0003998	GO_REF:0000033	IBA	FB:FBgn0025115|FB:FBgn0038363|PANTHER:PTN000003030|RGD:1595836|UniProtKB:P00818|UniProtKB:P0AB65|UniProtKB:P14621	F	Acylphosphatase-1	ACYP1|ACYPE	protein	taxon:9606	20260528	GO_Central		
UniProtKB	P07311	ACYP1	enables	GO:0003998	GO_REF:0000116	IEA	RHEA:14965	F	Acylphosphatase-1	ACYP1|ACYPE	protein	taxon:9606	20260727	RHEA		
UniProtKB	P07311	ACYP1	enables	GO:0003998	PMID:7796909	TAS		F	Acylphosphatase-1	ACYP1|ACYPE	protein	taxon:9606	20030904	PINC		
UniProtKB	P07311	ACYP1	involved_in	GO:0006796	PMID:3026468	TAS		P	Acylphosphatase-1	ACYP1|ACYPE	protein	taxon:9606	20030904	PINC		
UniProtKB	P07315	CRYGC	enables	GO:0005212	GO_REF:0000033	IBA	MGI:MGI:1298216|MGI:MGI:88519|MGI:MGI:88522|MGI:MGI:88524|PANTHER:PTN001721602|RGD:2416|RGD:2422|RGD:61962|RGD:61980	F	Gamma-crystallin C	CRYGC|CRYG3	protein	taxon:9606	20190221	GO_Central		
UniProtKB	P07315	CRYGC	enables	GO:0005212	PMID:12507494	NAS		F	Gamma-crystallin C	CRYGC|CRYG3	protein	taxon:9606	20090204	UniProt		
UniProtKB	P07315	CRYGC	enables	GO:0005515	PMID:11700327	IPI	UniProtKB:P02489	F	Gamma-crystallin C	CRYGC|CRYG3	protein	taxon:9606	20260725	IntAct		
UniProtKB	P07315	CRYGC	enables	GO:0005515	PMID:11700327	IPI	UniProtKB:P02511	F	Gamma-crystallin C	CRYGC|CRYG3	protein	taxon:9606	20260725	IntAct		
UniProtKB	P07315	CRYGC	enables	GO:0005515	PMID:12601044	IPI	UniProtKB:P02489	F	Gamma-crystallin C	CRYGC|CRYG3	protein	taxon:9606	20260725	IntAct		
UniProtKB	P07315	CRYGC	enables	GO:0005515	PMID:12601044	IPI	UniProtKB:P02511	F	Gamma-crystallin C	CRYGC|CRYG3	protein	taxon:9606	20260725	IntAct		
UniProtKB	P07315	CRYGC	enables	GO:0005515	PMID:16303126	IPI	UniProtKB:P02511	F	Gamma-crystallin C	CRYGC|CRYG3	protein	taxon:9606	20090227	UniProt		
UniProtKB	P07315	CRYGC	enables	GO:0005515	PMID:28514442	IPI	UniProtKB:P07316	F	Gamma-crystallin C	CRYGC|CRYG3	protein	taxon:9606	20260725	IntAct		
UniProtKB	P07315	CRYGC	enables	GO:0005515	PMID:32296183	IPI	UniProtKB:Q9C029	F	Gamma-crystallin C	CRYGC|CRYG3	protein	taxon:9606	20260725	IntAct		
UniProtKB	P07315	CRYGC	enables	GO:0005515	PMID:33961781	IPI	UniProtKB:P07316	F	Gamma-crystallin C	CRYGC|CRYG3	protein	taxon:9606	20260725	IntAct		
UniProtKB	P07315	CRYGC	involved_in	GO:0002088	GO_REF:0000033	IBA	MGI:MGI:104336|MGI:MGI:1298216|MGI:MGI:88521|MGI:MGI:88522|MGI:MGI:88524|MGI:MGI:88525|PANTHER:PTN001721602|RGD:1584991|RGD:1586353|RGD:1595217|RGD:2415|RGD:2421|RGD:2422|RGD:2423	P	Gamma-crystallin C	CRYGC|CRYG3	protein	taxon:9606	20190221	GO_Central		
UniProtKB	P07315	CRYGC	involved_in	GO:0007601	GO_REF:0000033	IBA	MGI:MGI:88519|PANTHER:PTN001721602|UniProtKB:P07315|UniProtKB:P07320|UniProtKB:P53673	P	Gamma-crystallin C	CRYGC|CRYG3	protein	taxon:9606	20210529	GO_Central		
UniProtKB	P07315	CRYGC	involved_in	GO:0007601	GO_REF:0000117	IEA	ARBA:ARBA00086021	P	Gamma-crystallin C	CRYGC|CRYG3	protein	taxon:9606	20260727	UniProt		
UniProtKB	P07315	CRYGC	involved_in	GO:0007601	PMID:12011157	IMP		P	Gamma-crystallin C	CRYGC|CRYG3	protein	taxon:9606	20090204	UniProt		
UniProtKB	P07315	CRYGC	involved_in	GO:0007601	PMID:18618005	IMP		P	Gamma-crystallin C	CRYGC|CRYG3	protein	taxon:9606	20090204	UniProt		
UniProtKB	P07315	CRYGC	located_in	GO:0005634	PMID:16303126	IDA		C	Gamma-crystallin C	CRYGC|CRYG3	protein	taxon:9606	20090227	UniProt		
UniProtKB	P07315	CRYGC	located_in	GO:0005737	PMID:16303126	IDA		C	Gamma-crystallin C	CRYGC|CRYG3	protein	taxon:9606	20090227	UniProt		
UniProtKB	P07316	CRYGB	enables	GO:0005212	GO_REF:0000033	IBA	MGI:MGI:1298216|MGI:MGI:88519|MGI:MGI:88522|MGI:MGI:88524|PANTHER:PTN001721602|RGD:2416|RGD:2422|RGD:61962|RGD:61980	F	Gamma-crystallin B	CRYGB|CRYG2	protein	taxon:9606	20190221	GO_Central		
UniProtKB	P07316	CRYGB	enables	GO:0005212	GO_REF:0000107	IEA	UniProtKB:P04344|ensembl:ENSMUSP00000027090	F	Gamma-crystallin B	CRYGB|CRYG2	protein	taxon:9606	20260724	Ensembl		
UniProtKB	P07316	CRYGB	enables	GO:0005212	PMID:12507494	NAS		F	Gamma-crystallin B	CRYGB|CRYG2	protein	taxon:9606	20090204	UniProt		
UniProtKB	P07316	CRYGB	enables	GO:0005515	PMID:28514442	IPI	UniProtKB:P07315	F	Gamma-crystallin B	CRYGB|CRYG2	protein	taxon:9606	20260725	IntAct		
UniProtKB	P07316	CRYGB	enables	GO:0005515	PMID:33961781	IPI	UniProtKB:P07315	F	Gamma-crystallin B	CRYGB|CRYG2	protein	taxon:9606	20260725	IntAct		
UniProtKB	P07316	CRYGB	involved_in	GO:0002088	GO_REF:0000033	IBA	MGI:MGI:104336|MGI:MGI:1298216|MGI:MGI:88521|MGI:MGI:88522|MGI:MGI:88524|MGI:MGI:88525|PANTHER:PTN001721602|RGD:1584991|RGD:1586353|RGD:1595217|RGD:2415|RGD:2421|RGD:2422|RGD:2423	P	Gamma-crystallin B	CRYGB|CRYG2	protein	taxon:9606	20190221	GO_Central		
UniProtKB	P07316	CRYGB	involved_in	GO:0007601	GO_REF:0000033	IBA	MGI:MGI:88519|PANTHER:PTN001721602|UniProtKB:P07315|UniProtKB:P07320|UniProtKB:P53673	P	Gamma-crystallin B	CRYGB|CRYG2	protein	taxon:9606	20210529	GO_Central		
UniProtKB	P07316	CRYGB	involved_in	GO:0007601	GO_REF:0000117	IEA	ARBA:ARBA00086021	P	Gamma-crystallin B	CRYGB|CRYG2	protein	taxon:9606	20260727	UniProt		
UniProtKB	P07316	CRYGB	involved_in	GO:0007601	PMID:12507494	NAS		P	Gamma-crystallin B	CRYGB|CRYG2	protein	taxon:9606	20090204	UniProt		
UniProtKB	P07316	CRYGB	located_in	GO:0005634	GO_REF:0000107	IEA	UniProtKB:P04344|ensembl:ENSMUSP00000027090	C	Gamma-crystallin B	CRYGB|CRYG2	protein	taxon:9606	20260724	Ensembl		
UniProtKB	P07316	CRYGB	located_in	GO:0005737	GO_REF:0000107	IEA	UniProtKB:P04344|ensembl:ENSMUSP00000027090	C	Gamma-crystallin B	CRYGB|CRYG2	protein	taxon:9606	20260724	Ensembl		
UniProtKB	P07320	CRYGD	enables	GO:0005212	GO_REF:0000033	IBA	MGI:MGI:1298216|MGI:MGI:88519|MGI:MGI:88522|MGI:MGI:88524|PANTHER:PTN001721602|RGD:2416|RGD:2422|RGD:61962|RGD:61980	F	Gamma-crystallin D	CRYGD|CRYG4	protein	taxon:9606	20190221	GO_Central		
UniProtKB	P07320	CRYGD	enables	GO:0005212	PMID:12507494	NAS		F	Gamma-crystallin D	CRYGD|CRYG4	protein	taxon:9606	20090204	UniProt		
UniProtKB	P07320	CRYGD	enables	GO:0005515	PMID:22289178	IPI	UniProtKB:P23927	F	Gamma-crystallin D	CRYGD|CRYG4	protein	taxon:9606	20260725	IntAct		
UniProtKB	P07320	CRYGD	enables	GO:0005515	PMID:22289178	IPI	UniProtKB:P24623	F	Gamma-crystallin D	CRYGD|CRYG4	protein	taxon:9606	20260725	IntAct		
UniProtKB	P07320	CRYGD	enables	GO:0005515	PMID:8943244	IPI	UniProtKB:P02489	F	Gamma-crystallin D	CRYGD|CRYG4	protein	taxon:9606	20090227	UniProt		
UniProtKB	P07320	CRYGD	involved_in	GO:0002088	GO_REF:0000024	ISS	UniProtKB:P04342	P	Gamma-crystallin D	CRYGD|CRYG4	protein	taxon:9606	20120713	UniProt		
UniProtKB	P07320	CRYGD	involved_in	GO:0002088	GO_REF:0000033	IBA	MGI:MGI:104336|MGI:MGI:1298216|MGI:MGI:88521|MGI:MGI:88522|MGI:MGI:88524|MGI:MGI:88525|PANTHER:PTN001721602|RGD:1584991|RGD:1586353|RGD:1595217|RGD:2415|RGD:2421|RGD:2422|RGD:2423	P	Gamma-crystallin D	CRYGD|CRYG4	protein	taxon:9606	20190221	GO_Central		
UniProtKB	P07320	CRYGD	involved_in	GO:0007601	GO_REF:0000033	IBA	MGI:MGI:88519|PANTHER:PTN001721602|UniProtKB:P07315|UniProtKB:P07320|UniProtKB:P53673	P	Gamma-crystallin D	CRYGD|CRYG4	protein	taxon:9606	20210529	GO_Central		
UniProtKB	P07320	CRYGD	involved_in	GO:0007601	GO_REF:0000117	IEA	ARBA:ARBA00086021	P	Gamma-crystallin D	CRYGD|CRYG4	protein	taxon:9606	20260727	UniProt		
UniProtKB	P07320	CRYGD	involved_in	GO:0007601	PMID:12011157	IMP		P	Gamma-crystallin D	CRYGD|CRYG4	protein	taxon:9606	20090204	UniProt		
UniProtKB	P07320	CRYGD	involved_in	GO:0007601	PMID:12676897	IMP		P	Gamma-crystallin D	CRYGD|CRYG4	protein	taxon:9606	20090204	UniProt		
UniProtKB	P07320	CRYGD	involved_in	GO:0007601	PMID:9927684	IMP		P	Gamma-crystallin D	CRYGD|CRYG4	protein	taxon:9606	20090204	UniProt		
UniProtKB	P07320	CRYGD	involved_in	GO:0034614	PMID:8943244	IDA		P	Gamma-crystallin D	CRYGD|CRYG4	protein	taxon:9606	20090227	UniProt		
UniProtKB	P07320	CRYGD	involved_in	GO:0070306	GO_REF:0000024	ISS	UniProtKB:P04342	P	Gamma-crystallin D	CRYGD|CRYG4	protein	taxon:9606	20120713	UniProt		
UniProtKB	P07320	CRYGD	located_in	GO:0005634	GO_REF:0000024	ISS	UniProtKB:P04342	C	Gamma-crystallin D	CRYGD|CRYG4	protein	taxon:9606	20120713	UniProt		
UniProtKB	P07320	CRYGD	located_in	GO:0005737	GO_REF:0000024	ISS	UniProtKB:P04342	C	Gamma-crystallin D	CRYGD|CRYG4	protein	taxon:9606	20120713	UniProt		
UniProtKB	P07327	ADH1A	enables	GO:0004022	GO_REF:0000003	IEA	EC:1.1.1.1	F	Alcohol dehydrogenase 1A	ADH1A|ADH1	protein	taxon:9606	20260727	UniProt		
UniProtKB	P07327	ADH1A	enables	GO:0004022	GO_REF:0000116	IEA	RHEA:10736|RHEA:10740|RHEA:50704	F	Alcohol dehydrogenase 1A	ADH1A|ADH1	protein	taxon:9606	20260727	RHEA		
UniProtKB	P07327	ADH1A	enables	GO:0004022	GO_REF:0000117	IEA	ARBA:ARBA00043437	F	Alcohol dehydrogenase 1A	ADH1A|ADH1	protein	taxon:9606	20260727	UniProt		
UniProtKB	P07327	ADH1A	enables	GO:0004022	PMID:2738060	IDA		F	Alcohol dehydrogenase 1A	ADH1A|ADH1	protein	taxon:9606	20260623	UniProt	has_input(CHEBI:28885)|has_input(CHEBI:44884)|has_input(CHEBI:46645)|has_input(CHEBI:15837)|has_input(CHEBI:18099)	
UniProtKB	P07327	ADH1A	enables	GO:0004022	PMID:9982	IDA		F	Alcohol dehydrogenase 1A	ADH1A|ADH1	protein	taxon:9606	20090219	UniProt		
UniProtKB	P07327	ADH1A	enables	GO:0004745	GO_REF:0000033	IBA	MGI:MGI:87921|MGI:MGI:87926|PANTHER:PTN000191662|RGD:2044|UniProtKB:P00325|UniProtKB:P40394	F	Alcohol dehydrogenase 1A	ADH1A|ADH1	protein	taxon:9606	20241121	GO_Central		
UniProtKB	P07327	ADH1A	enables	GO:0005515	PMID:16153155	IPI	UniProtKB:P23769	F	Alcohol dehydrogenase 1A	ADH1A|ADH1	protein	taxon:9606	20090219	UniProt		
UniProtKB	P07327	ADH1A	enables	GO:0008270	GO_REF:0000002	IEA	InterPro:IPR002328	F	Alcohol dehydrogenase 1A	ADH1A|ADH1	protein	taxon:9606	20260727	InterPro		
UniProtKB	P07327	ADH1A	enables	GO:0008270	GO_REF:0000033	IBA	PANTHER:PTN000191653|RGD:621638|UniProtKB:P00325|UniProtKB:P08319|UniProtKB:P11766|UniProtKB:P25437	F	Alcohol dehydrogenase 1A	ADH1A|ADH1	protein	taxon:9606	20181004	GO_Central		
UniProtKB	P07327	ADH1A	enables	GO:0016491	GO_REF:0000002	IEA	InterPro:IPR002328|InterPro:IPR020843	F	Alcohol dehydrogenase 1A	ADH1A|ADH1	protein	taxon:9606	20260727	InterPro		
UniProtKB	P07327	ADH1A	enables	GO:1990362	GO_REF:0000116	IEA	RHEA:33199	F	Alcohol dehydrogenase 1A	ADH1A|ADH1	protein	taxon:9606	20260727	RHEA		
UniProtKB	P07327	ADH1A	enables	GO:1990362	PMID:2738060	EXP		F	Alcohol dehydrogenase 1A	ADH1A|ADH1	protein	taxon:9606	20240916	UniProt		
UniProtKB	P07327	ADH1A	involved_in	GO:0006066	PMID:2347582	NAS		P	Alcohol dehydrogenase 1A	ADH1A|ADH1	protein	taxon:9606	20010929	UniProt		
UniProtKB	P07327	ADH1A	involved_in	GO:0006066	PMID:2738060	IDA		P	Alcohol dehydrogenase 1A	ADH1A|ADH1	protein	taxon:9606	20211210	UniProt		
UniProtKB	P07327	ADH1A	involved_in	GO:0042572	GO_REF:0000033	IBA	MGI:MGI:87921|MGI:MGI:87926|PANTHER:PTN000191662|RGD:621638	P	Alcohol dehydrogenase 1A	ADH1A|ADH1	protein	taxon:9606	20181004	GO_Central		
UniProtKB	P07327	ADH1A	involved_in	GO:0042573	GO_REF:0000033	IBA	MGI:MGI:87921|MGI:MGI:87926|PANTHER:PTN000191662	P	Alcohol dehydrogenase 1A	ADH1A|ADH1	protein	taxon:9606	20181004	GO_Central		
UniProtKB	P07327	ADH1A	is_active_in	GO:0005829	GO_REF:0000033	IBA	MGI:MGI:87921|PANTHER:PTN000191653|UniProtKB:P00325|UniProtKB:P00326|UniProtKB:P07327|UniProtKB:P25437|UniProtKB:P40394	C	Alcohol dehydrogenase 1A	ADH1A|ADH1	protein	taxon:9606	20260530	GO_Central		
UniProtKB	P07327	ADH1A	located_in	GO:0005737	GO_REF:0000044	IEA	UniProtKB-SubCell:SL-0086	C	Alcohol dehydrogenase 1A	ADH1A|ADH1	protein	taxon:9606	20260727	UniProt		
UniProtKB	P07327	ADH1A	located_in	GO:0005829	GO_REF:0000052	IDA		C	Alcohol dehydrogenase 1A	ADH1A|ADH1	protein	taxon:9606	20251115	HPA		
UniProtKB	P07327	ADH1A	located_in	GO:0005829	Reactome:R-HSA-2162078	TAS		C	Alcohol dehydrogenase 1A	ADH1A|ADH1	protein	taxon:9606	20130213	Reactome		
UniProtKB	P07327	ADH1A	located_in	GO:0005829	Reactome:R-HSA-5362564	TAS		C	Alcohol dehydrogenase 1A	ADH1A|ADH1	protein	taxon:9606	20130213	Reactome		
UniProtKB	P07327	ADH1A	located_in	GO:0005829	Reactome:R-HSA-71707	TAS		C	Alcohol dehydrogenase 1A	ADH1A|ADH1	protein	taxon:9606	20130213	Reactome		
UniProtKB	P07332	FES	colocalizes_with	GO:0031410	PMID:11339827	IDA		C	Tyrosine-protein kinase Fes/Fps	FES|FPS	protein	taxon:9606	20110906	UniProt		
UniProtKB	P07332	FES	enables	GO:0004672	GO_REF:0000002	IEA	InterPro:IPR001245|InterPro:IPR008266	F	Tyrosine-protein kinase Fes/Fps	FES|FPS	protein	taxon:9606	20260727	InterPro		
UniProtKB	P07332	FES	enables	GO:0004672	GO_REF:0000107	IEA	UniProtKB:P16879|ensembl:ENSMUSP00000079733	F	Tyrosine-protein kinase Fes/Fps	FES|FPS	protein	taxon:9606	20260724	Ensembl		
UniProtKB	P07332	FES	enables	GO:0004713	GO_REF:0000002	IEA	InterPro:IPR020635	F	Tyrosine-protein kinase Fes/Fps	FES|FPS	protein	taxon:9606	20260727	InterPro		
UniProtKB	P07332	FES	enables	GO:0004713	GO_REF:0000033	IBA	FB:FBgn0000017|FB:FBgn0003502|FB:FBgn0028484|FB:FBgn0262733|FB:FBgn0264959|MGI:MGI:104908|MGI:MGI:1930958|MGI:MGI:87859|MGI:MGI:87860|MGI:MGI:88216|MGI:MGI:95481|MGI:MGI:95527|MGI:MGI:95602|MGI:MGI:96756|MGI:MGI:96892|MGI:MGI:99147|MGI:MGI:99515|MGI:MGI:99613|PANTHER:PTN002521457|RGD:1305957|RGD:1308800|RGD:1359683|RGD:2641|RGD:2994|RGD:3796|RGD:620795|RGD:621017|RGD:621319|RGD:621423|RGD:628758|UniProtKB:A0JNB0|UniProtKB:F1N9Y5|UniProtKB:P00519|UniProtKB:P00523|UniProtKB:P06239|UniProtKB:P06241|UniProtKB:P07332|UniProtKB:P07947|UniProtKB:P07948|UniProtKB:P08631|UniProtKB:P09769|UniProtKB:P12931|UniProtKB:P16591|UniProtKB:P41240|UniProtKB:P42680|UniProtKB:P42681|UniProtKB:P42684|UniProtKB:P42685|UniProtKB:P43403|UniProtKB:P43405|UniProtKB:P51813|UniProtKB:Q00944|UniProtKB:Q05397|UniProtKB:Q06187|UniProtKB:Q07912|UniProtKB:Q08881|UniProtKB:Q13470|UniProtKB:Q13882|UniProtKB:Q14289|UniProtKB:Q9H3Y6|WB:WBGene00000812|WB:WBGene00001487|WB:WBGene00005077|WB:WBGene00005078|ZFIN:ZDB-GENE-050126-1	F	Tyrosine-protein kinase Fes/Fps	FES|FPS	protein	taxon:9606	20260529	GO_Central		
UniProtKB	P07332	FES	enables	GO:0004713	GO_REF:0000116	IEA	RHEA:10596	F	Tyrosine-protein kinase Fes/Fps	FES|FPS	protein	taxon:9606	20260727	RHEA		
UniProtKB	P07332	FES	enables	GO:0004713	PMID:11509660	IDA		F	Tyrosine-protein kinase Fes/Fps	FES|FPS	protein	taxon:9606	20110906	UniProt		
UniProtKB	P07332	FES	enables	GO:0004713	PMID:2656706	EXP		F	Tyrosine-protein kinase Fes/Fps	FES|FPS	protein	taxon:9606	20250130	UniProt		
UniProtKB	P07332	FES	enables	GO:0004713	Reactome:R-HSA-399947	TAS		F	Tyrosine-protein kinase Fes/Fps	FES|FPS	protein	taxon:9606	20240809	Reactome		
UniProtKB	P07332	FES	enables	GO:0004715	GO_REF:0000002	IEA	InterPro:IPR016250	F	Tyrosine-protein kinase Fes/Fps	FES|FPS	protein	taxon:9606	20260727	InterPro		
UniProtKB	P07332	FES	enables	GO:0004715	GO_REF:0000003	IEA	EC:2.7.10.2	F	Tyrosine-protein kinase Fes/Fps	FES|FPS	protein	taxon:9606	20260727	UniProt		
UniProtKB	P07332	FES	enables	GO:0004715	GO_REF:0000117	IEA	ARBA:ARBA00027629	F	Tyrosine-protein kinase Fes/Fps	FES|FPS	protein	taxon:9606	20260727	UniProt		
UniProtKB	P07332	FES	enables	GO:0004715	PMID:15485904	IDA		F	Tyrosine-protein kinase Fes/Fps	FES|FPS	protein	taxon:9606	20110906	UniProt		
UniProtKB	P07332	FES	enables	GO:0005515	PMID:18046454	IPI	UniProtKB:P15311	F	Tyrosine-protein kinase Fes/Fps	FES|FPS	protein	taxon:9606	20260725	IntAct		
UniProtKB	P07332	FES	enables	GO:0005515	PMID:21044950	IPI	UniProtKB:P54274	F	Tyrosine-protein kinase Fes/Fps	FES|FPS	protein	taxon:9606	20260725	IntAct		
UniProtKB	P07332	FES	enables	GO:0005515	PMID:24728074	IPI	UniProtKB:P10275	F	Tyrosine-protein kinase Fes/Fps	FES|FPS	protein	taxon:9606	20260725	IntAct		
UniProtKB	P07332	FES	enables	GO:0005515	PMID:24728074	IPI	UniProtKB:P10721	F	Tyrosine-protein kinase Fes/Fps	FES|FPS	protein	taxon:9606	20260725	IntAct		
UniProtKB	P07332	FES	enables	GO:0005515	PMID:24728074	IPI	UniProtKB:Q13480	F	Tyrosine-protein kinase Fes/Fps	FES|FPS	protein	taxon:9606	20260725	IntAct		
UniProtKB	P07332	FES	enables	GO:0005515	PMID:25852190	IPI	UniProtKB:P15924	F	Tyrosine-protein kinase Fes/Fps	FES|FPS	protein	taxon:9606	20260725	IntAct		
UniProtKB	P07332	FES	enables	GO:0005515	PMID:32707033	IPI	UniProtKB:P15924	F	Tyrosine-protein kinase Fes/Fps	FES|FPS	protein	taxon:9606	20260725	IntAct		
UniProtKB	P07332	FES	enables	GO:0005524	GO_REF:0000002	IEA	InterPro:IPR000719|InterPro:IPR017441	F	Tyrosine-protein kinase Fes/Fps	FES|FPS	protein	taxon:9606	20260727	InterPro		
UniProtKB	P07332	FES	enables	GO:0008017	GO_REF:0000107	IEA	UniProtKB:P16879|ensembl:ENSMUSP00000079733	F	Tyrosine-protein kinase Fes/Fps	FES|FPS	protein	taxon:9606	20260724	Ensembl		
UniProtKB	P07332	FES	enables	GO:0034987	PMID:19001085	IDA		F	Tyrosine-protein kinase Fes/Fps	FES|FPS	protein	taxon:9606	20110906	UniProt		
UniProtKB	P07332	FES	enables	GO:0035091	PMID:19001085	IDA		F	Tyrosine-protein kinase Fes/Fps	FES|FPS	protein	taxon:9606	20110906	UniProt		
UniProtKB	P07332	FES	involved_in	GO:0006935	GO_REF:0000033	IBA	MGI:MGI:105917|PANTHER:PTN000700775	P	Tyrosine-protein kinase Fes/Fps	FES|FPS	protein	taxon:9606	20170228	GO_Central		
UniProtKB	P07332	FES	involved_in	GO:0007155	GO_REF:0000033	IBA	MGI:MGI:105917|PANTHER:PTN000700775	P	Tyrosine-protein kinase Fes/Fps	FES|FPS	protein	taxon:9606	20200809	GO_Central		
UniProtKB	P07332	FES	involved_in	GO:0008360	PMID:11509660	IMP		P	Tyrosine-protein kinase Fes/Fps	FES|FPS	protein	taxon:9606	20110906	UniProt		
UniProtKB	P07332	FES	involved_in	GO:0008360	PMID:18046454	IMP		P	Tyrosine-protein kinase Fes/Fps	FES|FPS	protein	taxon:9606	20110906	UniProt		
UniProtKB	P07332	FES	involved_in	GO:0010976	PMID:15302586	IMP		P	Tyrosine-protein kinase Fes/Fps	FES|FPS	protein	taxon:9606	20110906	UniProt		
UniProtKB	P07332	FES	involved_in	GO:0018108	PMID:11509660	IDA		P	Tyrosine-protein kinase Fes/Fps	FES|FPS	protein	taxon:9606	20110906	UniProt		
UniProtKB	P07332	FES	involved_in	GO:0018108	PMID:15485904	IDA		P	Tyrosine-protein kinase Fes/Fps	FES|FPS	protein	taxon:9606	20110906	UniProt		
UniProtKB	P07332	FES	involved_in	GO:0030155	PMID:11509660	IMP		P	Tyrosine-protein kinase Fes/Fps	FES|FPS	protein	taxon:9606	20110906	UniProt		
UniProtKB	P07332	FES	involved_in	GO:0031116	PMID:15485904	IMP		P	Tyrosine-protein kinase Fes/Fps	FES|FPS	protein	taxon:9606	20110906	UniProt		
UniProtKB	P07332	FES	involved_in	GO:0032273	GO_REF:0000117	IEA	ARBA:ARBA00085177	P	Tyrosine-protein kinase Fes/Fps	FES|FPS	protein	taxon:9606	20260727	UniProt		
UniProtKB	P07332	FES	involved_in	GO:0042127	PMID:11509660	IMP		P	Tyrosine-protein kinase Fes/Fps	FES|FPS	protein	taxon:9606	20110906	UniProt		
UniProtKB	P07332	FES	involved_in	GO:0043304	PMID:19001085	IMP		P	Tyrosine-protein kinase Fes/Fps	FES|FPS	protein	taxon:9606	20110906	UniProt		
UniProtKB	P07332	FES	involved_in	GO:0045595	PMID:15302586	IMP		P	Tyrosine-protein kinase Fes/Fps	FES|FPS	protein	taxon:9606	20110906	UniProt		
UniProtKB	P07332	FES	involved_in	GO:0045639	PMID:2656706	IMP		P	Tyrosine-protein kinase Fes/Fps	FES|FPS	protein	taxon:9606	20110906	UniProt		
UniProtKB	P07332	FES	involved_in	GO:0045657	PMID:28389358	IMP		P	Tyrosine-protein kinase Fes/Fps	FES|FPS	protein	taxon:9606	20181121	ARUK-UCL	part_of(GO:0071305)	
UniProtKB	P07332	FES	involved_in	GO:0046777	PMID:7687763	IDA		P	Tyrosine-protein kinase Fes/Fps	FES|FPS	protein	taxon:9606	20110909	UniProt		
UniProtKB	P07332	FES	involved_in	GO:0051450	GO_REF:0000107	IEA	UniProtKB:D4A584|ensembl:ENSRNOP00000016032	P	Tyrosine-protein kinase Fes/Fps	FES|FPS	protein	taxon:9606	20260724	Ensembl		
UniProtKB	P07332	FES	involved_in	GO:0051495	GO_REF:0000117	IEA	ARBA:ARBA00088923	P	Tyrosine-protein kinase Fes/Fps	FES|FPS	protein	taxon:9606	20260727	UniProt		
UniProtKB	P07332	FES	involved_in	GO:0060038	GO_REF:0000107	IEA	UniProtKB:D4A584|ensembl:ENSRNOP00000016032	P	Tyrosine-protein kinase Fes/Fps	FES|FPS	protein	taxon:9606	20260724	Ensembl		
UniProtKB	P07332	FES	involved_in	GO:0060627	PMID:11339827	TAS		P	Tyrosine-protein kinase Fes/Fps	FES|FPS	protein	taxon:9606	20110906	UniProt		
UniProtKB	P07332	FES	involved_in	GO:0071305	PMID:28389358	IMP		P	Tyrosine-protein kinase Fes/Fps	FES|FPS	protein	taxon:9606	20181121	ARUK-UCL		
UniProtKB	P07332	FES	involved_in	GO:1902905	GO_REF:0000117	IEA	ARBA:ARBA00090566	P	Tyrosine-protein kinase Fes/Fps	FES|FPS	protein	taxon:9606	20260727	UniProt		
UniProtKB	P07332	FES	involved_in	GO:2000145	PMID:18046454	IMP		P	Tyrosine-protein kinase Fes/Fps	FES|FPS	protein	taxon:9606	20110906	UniProt		
UniProtKB	P07332	FES	is_active_in	GO:0005886	GO_REF:0000033	IBA	FB:FBgn0000017|FB:FBgn0000723|FB:FBgn0003502|MGI:MGI:1858308|MGI:MGI:87860|MGI:MGI:88216|MGI:MGI:95481|MGI:MGI:95527|MGI:MGI:95602|MGI:MGI:96892|MGI:MGI:98397|MGI:MGI:99147|MGI:MGI:99515|MGI:MGI:99613|PANTHER:PTN002521457|RGD:3443|RGD:620795|RGD:621017|RGD:628758|UniProtKB:P00523|UniProtKB:P06239|UniProtKB:P06241|UniProtKB:P07332|UniProtKB:P07947|UniProtKB:P07948|UniProtKB:P08631|UniProtKB:P12931|UniProtKB:P16591|UniProtKB:P41240|UniProtKB:P42680|UniProtKB:P42681|UniProtKB:P43403|UniProtKB:P43405|UniProtKB:P51813|UniProtKB:Q00944|UniProtKB:Q06187|UniProtKB:Q07912|UniProtKB:Q14289|UniProtKB:Q6J9G0|WB:WBGene00000018|WB:WBGene00000812|WB:WBGene00001487|WB:WBGene00004962|WB:WBGene00005077	C	Tyrosine-protein kinase Fes/Fps	FES|FPS	protein	taxon:9606	20260529	GO_Central		
UniProtKB	P07332	FES	located_in	GO:0005737	PMID:11339827	IDA		C	Tyrosine-protein kinase Fes/Fps	FES|FPS	protein	taxon:9606	20110906	UniProt		
UniProtKB	P07332	FES	located_in	GO:0005794	GO_REF:0000044	IEA	UniProtKB-SubCell:SL-0132	C	Tyrosine-protein kinase Fes/Fps	FES|FPS	protein	taxon:9606	20260727	UniProt		
UniProtKB	P07332	FES	located_in	GO:0005829	GO_REF:0000044	IEA	UniProtKB-SubCell:SL-0091	C	Tyrosine-protein kinase Fes/Fps	FES|FPS	protein	taxon:9606	20260727	UniProt		
UniProtKB	P07332	FES	located_in	GO:0005829	GO_REF:0000117	IEA	ARBA:ARBA00029243	C	Tyrosine-protein kinase Fes/Fps	FES|FPS	protein	taxon:9606	20260727	UniProt		
UniProtKB	P07332	FES	located_in	GO:0005829	Reactome:R-HSA-205328	TAS		C	Tyrosine-protein kinase Fes/Fps	FES|FPS	protein	taxon:9606	20090515	Reactome		
UniProtKB	P07332	FES	located_in	GO:0005829	Reactome:R-HSA-399930	TAS		C	Tyrosine-protein kinase Fes/Fps	FES|FPS	protein	taxon:9606	20090515	Reactome		
UniProtKB	P07332	FES	located_in	GO:0005829	Reactome:R-HSA-399939	TAS		C	Tyrosine-protein kinase Fes/Fps	FES|FPS	protein	taxon:9606	20090515	Reactome		
UniProtKB	P07332	FES	located_in	GO:0005829	Reactome:R-HSA-399947	TAS		C	Tyrosine-protein kinase Fes/Fps	FES|FPS	protein	taxon:9606	20090515	Reactome		
UniProtKB	P07332	FES	located_in	GO:0005829	Reactome:R-HSA-399952	TAS		C	Tyrosine-protein kinase Fes/Fps	FES|FPS	protein	taxon:9606	20090515	Reactome		
UniProtKB	P07332	FES	located_in	GO:0005856	GO_REF:0000044	IEA	UniProtKB-SubCell:SL-0090	C	Tyrosine-protein kinase Fes/Fps	FES|FPS	protein	taxon:9606	20260727	UniProt		
UniProtKB	P07332	FES	located_in	GO:0005886	GO_REF:0000044	IEA	UniProtKB-SubCell:SL-0039	C	Tyrosine-protein kinase Fes/Fps	FES|FPS	protein	taxon:9606	20260727	UniProt		
UniProtKB	P07332	FES	located_in	GO:0005925	GO_REF:0000044	IEA	UniProtKB-SubCell:SL-0118	C	Tyrosine-protein kinase Fes/Fps	FES|FPS	protein	taxon:9606	20260727	UniProt		
UniProtKB	P07332	FES	located_in	GO:0005925	PMID:18046454	IDA		C	Tyrosine-protein kinase Fes/Fps	FES|FPS	protein	taxon:9606	20110906	UniProt		
UniProtKB	P07332	FES	located_in	GO:0009898	PMID:18046454	IDA		C	Tyrosine-protein kinase Fes/Fps	FES|FPS	protein	taxon:9606	20230323	UniProt		
UniProtKB	P07332	FES	located_in	GO:0009898	PMID:19001085	IDA		C	Tyrosine-protein kinase Fes/Fps	FES|FPS	protein	taxon:9606	20230323	UniProt		
UniProtKB	P07332	FES	located_in	GO:0015630	GO_REF:0000107	IEA	UniProtKB:P16879|ensembl:ENSMUSP00000079733	C	Tyrosine-protein kinase Fes/Fps	FES|FPS	protein	taxon:9606	20260724	Ensembl		
UniProtKB	P07332	FES	located_in	GO:0015630	GO_REF:0000117	IEA	ARBA:ARBA00029268	C	Tyrosine-protein kinase Fes/Fps	FES|FPS	protein	taxon:9606	20260727	UniProt		
UniProtKB	P07332	FES	located_in	GO:0015630	PMID:15485904	IDA		C	Tyrosine-protein kinase Fes/Fps	FES|FPS	protein	taxon:9606	20110906	UniProt		
UniProtKB	P07332	FES	located_in	GO:0031410	GO_REF:0000044	IEA	UniProtKB-SubCell:SL-0088	C	Tyrosine-protein kinase Fes/Fps	FES|FPS	protein	taxon:9606	20260727	UniProt		
UniProtKB	P07333	CSF1R	acts_upstream_of	GO:0010759	PMID:26754294	IGI	UniProtKB:Q6ZMJ4	P	Macrophage colony-stimulating factor 1 receptor	CSF1R|FMS	protein	taxon:9606	20200320	ARUK-UCL		
UniProtKB	P07333	CSF1R	acts_upstream_of	GO:0120041	PMID:26754294	IGI	UniProtKB:Q6ZMJ4	P	Macrophage colony-stimulating factor 1 receptor	CSF1R|FMS	protein	taxon:9606	20200320	ARUK-UCL		
UniProtKB	P07333	CSF1R	enables	GO:0004672	GO_REF:0000002	IEA	InterPro:IPR001245|InterPro:IPR008266	F	Macrophage colony-stimulating factor 1 receptor	CSF1R|FMS	protein	taxon:9606	20260727	InterPro		
UniProtKB	P07333	CSF1R	enables	GO:0004713	GO_REF:0000002	IEA	InterPro:IPR020635	F	Macrophage colony-stimulating factor 1 receptor	CSF1R|FMS	protein	taxon:9606	20260727	InterPro		
UniProtKB	P07333	CSF1R	enables	GO:0004713	GO_REF:0000116	IEA	RHEA:10596	F	Macrophage colony-stimulating factor 1 receptor	CSF1R|FMS	protein	taxon:9606	20260727	RHEA		
UniProtKB	P07333	CSF1R	enables	GO:0004713	PMID:23392676	TAS		F	Macrophage colony-stimulating factor 1 receptor	CSF1R|FMS	protein	taxon:9606	20190103	ARUK-UCL		
UniProtKB	P07333	CSF1R	enables	GO:0004714	GO_REF:0000002	IEA	InterPro:IPR001824|InterPro:IPR030658	F	Macrophage colony-stimulating factor 1 receptor	CSF1R|FMS	protein	taxon:9606	20260727	InterPro		
UniProtKB	P07333	CSF1R	enables	GO:0004714	GO_REF:0000003	IEA	EC:2.7.10.1	F	Macrophage colony-stimulating factor 1 receptor	CSF1R|FMS	protein	taxon:9606	20260727	UniProt		
UniProtKB	P07333	CSF1R	enables	GO:0004714	GO_REF:0000107	IEA	UniProtKB:P09581|ensembl:ENSMUSP00000110923	F	Macrophage colony-stimulating factor 1 receptor	CSF1R|FMS	protein	taxon:9606	20260724	Ensembl		
UniProtKB	P07333	CSF1R	enables	GO:0004714	GO_REF:0000117	IEA	ARBA:ARBA00027626	F	Macrophage colony-stimulating factor 1 receptor	CSF1R|FMS	protein	taxon:9606	20260727	UniProt		
UniProtKB	P07333	CSF1R	enables	GO:0005011	GO_REF:0000024	ISS	UniProtKB:P09581	F	Macrophage colony-stimulating factor 1 receptor	CSF1R|FMS	protein	taxon:9606	20150306	BHF-UCL	has_input(UniProtKB:Q9JM90)	
UniProtKB	P07333	CSF1R	enables	GO:0005011	GO_REF:0000033	IBA	MGI:MGI:1339758|PANTHER:PTN002814394|UniProtKB:P07333	F	Macrophage colony-stimulating factor 1 receptor	CSF1R|FMS	protein	taxon:9606	20181016	GO_Central		
UniProtKB	P07333	CSF1R	enables	GO:0005011	GO_REF:0000107	IEA	UniProtKB:P09581|ensembl:ENSMUSP00000110923	F	Macrophage colony-stimulating factor 1 receptor	CSF1R|FMS	protein	taxon:9606	20260724	Ensembl		
UniProtKB	P07333	CSF1R	enables	GO:0005011	PMID:20504948	IMP		F	Macrophage colony-stimulating factor 1 receptor	CSF1R|FMS	protein	taxon:9606	20111013	UniProt		
UniProtKB	P07333	CSF1R	enables	GO:0005011	PMID:7683918	IMP		F	Macrophage colony-stimulating factor 1 receptor	CSF1R|FMS	protein	taxon:9606	20111012	UniProt		
UniProtKB	P07333	CSF1R	enables	GO:0005011	PMID:8981357	TAS		F	Macrophage colony-stimulating factor 1 receptor	CSF1R|FMS	protein	taxon:9606	20030904	PINC		
UniProtKB	P07333	CSF1R	enables	GO:0005515	PMID:22153499	IPI	UniProtKB:P09603	F	Macrophage colony-stimulating factor 1 receptor	CSF1R|FMS	protein	taxon:9606	20260725	IntAct		
UniProtKB	P07333	CSF1R	enables	GO:0005515	PMID:22483114	IPI	UniProtKB:P09603	F	Macrophage colony-stimulating factor 1 receptor	CSF1R|FMS	protein	taxon:9606	20260725	IntAct		
UniProtKB	P07333	CSF1R	enables	GO:0005515	PMID:22483114	IPI	UniProtKB:Q6ZMJ4-1	F	Macrophage colony-stimulating factor 1 receptor	CSF1R|FMS	protein	taxon:9606	20260725	IntAct		
UniProtKB	P07333	CSF1R	enables	GO:0005515	PMID:22902366	IPI	UniProtKB:P09603	F	Macrophage colony-stimulating factor 1 receptor	CSF1R|FMS	protein	taxon:9606	20260725	IntAct		
UniProtKB	P07333	CSF1R	enables	GO:0005515	PMID:23478061	IPI	UniProtKB:Q6ZMJ4-1	F	Macrophage colony-stimulating factor 1 receptor	CSF1R|FMS	protein	taxon:9606	20260725	IntAct		
UniProtKB	P07333	CSF1R	enables	GO:0005515	PMID:26235028	IPI	UniProtKB:P09603	F	Macrophage colony-stimulating factor 1 receptor	CSF1R|FMS	protein	taxon:9606	20260725	IntAct		
UniProtKB	P07333	CSF1R	enables	GO:0005515	PMID:35384245	IPI	UniProtKB:P29323	F	Macrophage colony-stimulating factor 1 receptor	CSF1R|FMS	protein	taxon:9606	20260725	IntAct		
UniProtKB	P07333	CSF1R	enables	GO:0005515	PMID:35384245	IPI	UniProtKB:Q15375	F	Macrophage colony-stimulating factor 1 receptor	CSF1R|FMS	protein	taxon:9606	20260725	IntAct		
UniProtKB	P07333	CSF1R	enables	GO:0005515	PMID:35922511	IPI	UniProtKB:P09603	F	Macrophage colony-stimulating factor 1 receptor	CSF1R|FMS	protein	taxon:9606	20260725	IntAct		
UniProtKB	P07333	CSF1R	enables	GO:0005524	GO_REF:0000002	IEA	InterPro:IPR000719|InterPro:IPR001824|InterPro:IPR017441	F	Macrophage colony-stimulating factor 1 receptor	CSF1R|FMS	protein	taxon:9606	20260727	InterPro		
UniProtKB	P07333	CSF1R	enables	GO:0019838	GO_REF:0000033	IBA	MGI:MGI:96683|MGI:MGI:97530|PANTHER:PTN004704336|RGD:2621|RGD:2965|RGD:621737|UniProtKB:P09619|UniProtKB:P16234|UniProtKB:P17948|UniProtKB:P35916|UniProtKB:P35968	F	Macrophage colony-stimulating factor 1 receptor	CSF1R|FMS	protein	taxon:9606	20240919	GO_Central		
UniProtKB	P07333	CSF1R	enables	GO:0019903	GO_REF:0000107	IEA	UniProtKB:P09581|ensembl:ENSMUSP00000110923	F	Macrophage colony-stimulating factor 1 receptor	CSF1R|FMS	protein	taxon:9606	20260724	Ensembl		
UniProtKB	P07333	CSF1R	enables	GO:0019955	GO_REF:0000002	IEA	InterPro:IPR030658	F	Macrophage colony-stimulating factor 1 receptor	CSF1R|FMS	protein	taxon:9606	20260727	InterPro		
UniProtKB	P07333	CSF1R	enables	GO:0019955	GO_REF:0000107	IEA	UniProtKB:P09581|ensembl:ENSMUSP00000110923	F	Macrophage colony-stimulating factor 1 receptor	CSF1R|FMS	protein	taxon:9606	20260724	Ensembl		
UniProtKB	P07333	CSF1R	enables	GO:0019955	GO_REF:0000117	IEA	ARBA:ARBA00028712	F	Macrophage colony-stimulating factor 1 receptor	CSF1R|FMS	protein	taxon:9606	20260727	UniProt		
UniProtKB	P07333	CSF1R	enables	GO:0019955	PMID:19017797	ISS	UniProtKB:P09581	F	Macrophage colony-stimulating factor 1 receptor	CSF1R|FMS	protein	taxon:9606	20090115	BHF-UCL		
UniProtKB	P07333	CSF1R	enables	GO:0019955	PMID:20504948	IDA		F	Macrophage colony-stimulating factor 1 receptor	CSF1R|FMS	protein	taxon:9606	20111013	UniProt		
UniProtKB	P07333	CSF1R	enables	GO:0042803	GO_REF:0000107	IEA	UniProtKB:P09581|ensembl:ENSMUSP00000110923	F	Macrophage colony-stimulating factor 1 receptor	CSF1R|FMS	protein	taxon:9606	20260724	Ensembl		
UniProtKB	P07333	CSF1R	involved_in	GO:0001934	PMID:20504948	IMP		P	Macrophage colony-stimulating factor 1 receptor	CSF1R|FMS	protein	taxon:9606	20111013	UniProt		
UniProtKB	P07333	CSF1R	involved_in	GO:0002573	GO_REF:0000117	IEA	ARBA:ARBA00088984	P	Macrophage colony-stimulating factor 1 receptor	CSF1R|FMS	protein	taxon:9606	20260727	UniProt		
UniProtKB	P07333	CSF1R	involved_in	GO:0002931	GO_REF:0000107	IEA	UniProtKB:P09581|ensembl:ENSMUSP00000110923	P	Macrophage colony-stimulating factor 1 receptor	CSF1R|FMS	protein	taxon:9606	20260724	Ensembl		
UniProtKB	P07333	CSF1R	involved_in	GO:0002931	PMID:8922060	ISS	UniProtKB:P09581	P	Macrophage colony-stimulating factor 1 receptor	CSF1R|FMS	protein	taxon:9606	20190103	ARUK-UCL	occurs_in(UBERON:0000956)	
UniProtKB	P07333	CSF1R	involved_in	GO:0006950	GO_REF:0000117	IEA	ARBA:ARBA00026300	P	Macrophage colony-stimulating factor 1 receptor	CSF1R|FMS	protein	taxon:9606	20260727	UniProt		
UniProtKB	P07333	CSF1R	involved_in	GO:0006954	PMID:19132917	TAS		P	Macrophage colony-stimulating factor 1 receptor	CSF1R|FMS	protein	taxon:9606	20111014	UniProt		
UniProtKB	P07333	CSF1R	involved_in	GO:0007165	PMID:8981357	TAS		P	Macrophage colony-stimulating factor 1 receptor	CSF1R|FMS	protein	taxon:9606	20030904	PINC		
UniProtKB	P07333	CSF1R	involved_in	GO:0007169	GO_REF:0000002	IEA	InterPro:IPR001824	P	Macrophage colony-stimulating factor 1 receptor	CSF1R|FMS	protein	taxon:9606	20260727	InterPro		
UniProtKB	P07333	CSF1R	involved_in	GO:0007169	GO_REF:0000024	ISS	UniProtKB:P09581	P	Macrophage colony-stimulating factor 1 receptor	CSF1R|FMS	protein	taxon:9606	20111014	UniProt		
UniProtKB	P07333	CSF1R	involved_in	GO:0007169	GO_REF:0000033	IBA	FB:FBgn0003366|FB:FBgn0003731|FB:FBgn0032006|FB:FBgn0040505|FB:FBgn0285896|MGI:MGI:104757|MGI:MGI:104771|MGI:MGI:1345277|MGI:MGI:95278|MGI:MGI:95294|MGI:MGI:95410|MGI:MGI:95411|MGI:MGI:95524|MGI:MGI:96433|MGI:MGI:96575|MGI:MGI:96683|MGI:MGI:96969|MGI:MGI:97384|MGI:MGI:97530|MGI:MGI:97531|MGI:MGI:99654|PANTHER:PTN001230349|RGD:2252|RGD:2543|RGD:2561|RGD:2611|RGD:2612|RGD:2869|RGD:2917|RGD:3213|RGD:620714|UniProtKB:O73798|UniProtKB:P00533|UniProtKB:P04626|UniProtKB:P04629|UniProtKB:P06213|UniProtKB:P07949|UniProtKB:P08069|UniProtKB:P09619|UniProtKB:P10721|UniProtKB:P16234|UniProtKB:P17948|UniProtKB:P21709|UniProtKB:P21802|UniProtKB:P21860|UniProtKB:P22455|UniProtKB:P22607|UniProtKB:P29376|UniProtKB:P35916|UniProtKB:P35968|UniProtKB:Q02763|UniProtKB:Q08345|UniProtKB:Q15303|UniProtKB:Q16288|UniProtKB:Q16620|UniProtKB:Q16832|UniProtKB:Q9UM73|WB:WBGene00001184|WB:WBGene00002299|ZFIN:ZDB-GENE-020503-2|ZFIN:ZDB-GENE-060503-14|ZFIN:ZDB-GENE-980526-255|ZFIN:ZDB-GENE-980526-326|ZFIN:ZDB-GENE-990415-62	P	Macrophage colony-stimulating factor 1 receptor	CSF1R|FMS	protein	taxon:9606	20260529	GO_Central		
UniProtKB	P07333	CSF1R	involved_in	GO:0007169	GO_REF:0000107	IEA	UniProtKB:P09581|ensembl:ENSMUSP00000110923	P	Macrophage colony-stimulating factor 1 receptor	CSF1R|FMS	protein	taxon:9606	20260724	Ensembl		
UniProtKB	P07333	CSF1R	involved_in	GO:0007411	GO_REF:0000107	IEA	UniProtKB:P09581|ensembl:ENSMUSP00000110923	P	Macrophage colony-stimulating factor 1 receptor	CSF1R|FMS	protein	taxon:9606	20260724	Ensembl		
UniProtKB	P07333	CSF1R	involved_in	GO:0008283	GO_REF:0000117	IEA	ARBA:ARBA00035743	P	Macrophage colony-stimulating factor 1 receptor	CSF1R|FMS	protein	taxon:9606	20260727	UniProt		
UniProtKB	P07333	CSF1R	involved_in	GO:0008283	PMID:7683918	IMP		P	Macrophage colony-stimulating factor 1 receptor	CSF1R|FMS	protein	taxon:9606	20191105	UniProt	occurs_in(CL:0008001)	
UniProtKB	P07333	CSF1R	involved_in	GO:0008283	PMID:8981357	TAS		P	Macrophage colony-stimulating factor 1 receptor	CSF1R|FMS	protein	taxon:9606	20191105	PINC	occurs_in(CL:0000235)	
UniProtKB	P07333	CSF1R	involved_in	GO:0008284	GO_REF:0000033	IBA	MGI:MGI:1339758|MGI:MGI:95561|MGI:MGI:96677|MGI:MGI:96683|MGI:MGI:97531|PANTHER:PTN008404985|RGD:2425|RGD:2621|RGD:2965|RGD:3284|RGD:3285|RGD:620568|UniProtKB:P07333|UniProtKB:P09619|UniProtKB:P16234|UniProtKB:P35916|UniProtKB:P35968	P	Macrophage colony-stimulating factor 1 receptor	CSF1R|FMS	protein	taxon:9606	20250904	GO_Central		
UniProtKB	P07333	CSF1R	involved_in	GO:0008284	GO_REF:0000107	IEA	UniProtKB:P09581|ensembl:ENSMUSP00000110923	P	Macrophage colony-stimulating factor 1 receptor	CSF1R|FMS	protein	taxon:9606	20260724	Ensembl		
UniProtKB	P07333	CSF1R	involved_in	GO:0008284	GO_REF:0000117	IEA	ARBA:ARBA00027538	P	Macrophage colony-stimulating factor 1 receptor	CSF1R|FMS	protein	taxon:9606	20260727	UniProt		
UniProtKB	P07333	CSF1R	involved_in	GO:0008284	PMID:20504948	IMP		P	Macrophage colony-stimulating factor 1 receptor	CSF1R|FMS	protein	taxon:9606	20191105	UniProt	occurs_in(CL:0000235)	
UniProtKB	P07333	CSF1R	involved_in	GO:0008285	GO_REF:0000107	IEA	UniProtKB:P09581|ensembl:ENSMUSP00000110923	P	Macrophage colony-stimulating factor 1 receptor	CSF1R|FMS	protein	taxon:9606	20260724	Ensembl		
UniProtKB	P07333	CSF1R	involved_in	GO:0008360	GO_REF:0000107	IEA	UniProtKB:P09581|ensembl:ENSMUSP00000110923	P	Macrophage colony-stimulating factor 1 receptor	CSF1R|FMS	protein	taxon:9606	20260724	Ensembl		
UniProtKB	P07333	CSF1R	involved_in	GO:0008360	PMID:15117969	IMP		P	Macrophage colony-stimulating factor 1 receptor	CSF1R|FMS	protein	taxon:9606	20111014	UniProt		
UniProtKB	P07333	CSF1R	involved_in	GO:0009653	GO_REF:0000117	IEA	ARBA:ARBA00026583	P	Macrophage colony-stimulating factor 1 receptor	CSF1R|FMS	protein	taxon:9606	20260727	UniProt		
UniProtKB	P07333	CSF1R	involved_in	GO:0016477	GO_REF:0000033	IBA	MGI:MGI:95558|MGI:MGI:96677|MGI:MGI:96683|MGI:MGI:97530|MGI:MGI:97531|PANTHER:PTN008404985|RGD:3285|RGD:620568|UniProtKB:P09619|UniProtKB:P10721|UniProtKB:P17948|ZFIN:ZDB-GENE-001205-1|ZFIN:ZDB-GENE-030805-2|ZFIN:ZDB-GENE-980526-326|ZFIN:ZDB-GENE-980526-464|ZFIN:ZDB-GENE-990415-208	P	Macrophage colony-stimulating factor 1 receptor	CSF1R|FMS	protein	taxon:9606	20250904	GO_Central		
UniProtKB	P07333	CSF1R	involved_in	GO:0018108	PMID:20504948	IDA		P	Macrophage colony-stimulating factor 1 receptor	CSF1R|FMS	protein	taxon:9606	20111013	UniProt		
UniProtKB	P07333	CSF1R	involved_in	GO:0019221	GO_REF:0000002	IEA	InterPro:IPR030658	P	Macrophage colony-stimulating factor 1 receptor	CSF1R|FMS	protein	taxon:9606	20260727	InterPro		
UniProtKB	P07333	CSF1R	involved_in	GO:0019221	PMID:20504948	IMP		P	Macrophage colony-stimulating factor 1 receptor	CSF1R|FMS	protein	taxon:9606	20111013	UniProt		
UniProtKB	P07333	CSF1R	involved_in	GO:0021772	GO_REF:0000107	IEA	UniProtKB:P09581|ensembl:ENSMUSP00000110923	P	Macrophage colony-stimulating factor 1 receptor	CSF1R|FMS	protein	taxon:9606	20260724	Ensembl		
UniProtKB	P07333	CSF1R	involved_in	GO:0021879	GO_REF:0000107	IEA	UniProtKB:P09581|ensembl:ENSMUSP00000110923	P	Macrophage colony-stimulating factor 1 receptor	CSF1R|FMS	protein	taxon:9606	20260724	Ensembl		
UniProtKB	P07333	CSF1R	involved_in	GO:0022604	GO_REF:0000117	IEA	ARBA:ARBA00091911	P	Macrophage colony-stimulating factor 1 receptor	CSF1R|FMS	protein	taxon:9606	20260727	UniProt		
UniProtKB	P07333	CSF1R	involved_in	GO:0030097	PMID:7683918	IMP		P	Macrophage colony-stimulating factor 1 receptor	CSF1R|FMS	protein	taxon:9606	20111014	UniProt		
UniProtKB	P07333	CSF1R	involved_in	GO:0030224	PMID:19132917	TAS		P	Macrophage colony-stimulating factor 1 receptor	CSF1R|FMS	protein	taxon:9606	20111014	UniProt		
UniProtKB	P07333	CSF1R	involved_in	GO:0030224	PMID:30066957	NAS		P	Macrophage colony-stimulating factor 1 receptor	CSF1R|FMS	protein	taxon:9606	20250715	ComplexPortal		
UniProtKB	P07333	CSF1R	involved_in	GO:0030225	PMID:19132917	TAS		P	Macrophage colony-stimulating factor 1 receptor	CSF1R|FMS	protein	taxon:9606	20111014	UniProt		
UniProtKB	P07333	CSF1R	involved_in	GO:0030225	PMID:22153499	NAS		P	Macrophage colony-stimulating factor 1 receptor	CSF1R|FMS	protein	taxon:9606	20250715	ComplexPortal		
UniProtKB	P07333	CSF1R	involved_in	GO:0030316	GO_REF:0000024	ISS	UniProtKB:P09581	P	Macrophage colony-stimulating factor 1 receptor	CSF1R|FMS	protein	taxon:9606	20111014	UniProt		
UniProtKB	P07333	CSF1R	involved_in	GO:0030316	GO_REF:0000033	IBA	MGI:MGI:1339758|PANTHER:PTN002814394|ZFIN:ZDB-GENE-001205-1	P	Macrophage colony-stimulating factor 1 receptor	CSF1R|FMS	protein	taxon:9606	20230111	GO_Central		
UniProtKB	P07333	CSF1R	involved_in	GO:0030316	GO_REF:0000107	IEA	UniProtKB:P09581|ensembl:ENSMUSP00000110923	P	Macrophage colony-stimulating factor 1 receptor	CSF1R|FMS	protein	taxon:9606	20260724	Ensembl		
UniProtKB	P07333	CSF1R	involved_in	GO:0030335	GO_REF:0000033	IBA	PANTHER:PTN002814394|RGD:2425|UniProtKB:P07333|ZFIN:ZDB-GENE-001205-1	P	Macrophage colony-stimulating factor 1 receptor	CSF1R|FMS	protein	taxon:9606	20231108	GO_Central		
UniProtKB	P07333	CSF1R	involved_in	GO:0031529	GO_REF:0000024	ISS	UniProtKB:P09581	P	Macrophage colony-stimulating factor 1 receptor	CSF1R|FMS	protein	taxon:9606	20111014	UniProt		
UniProtKB	P07333	CSF1R	involved_in	GO:0031529	GO_REF:0000107	IEA	UniProtKB:P09581|ensembl:ENSMUSP00000110923	P	Macrophage colony-stimulating factor 1 receptor	CSF1R|FMS	protein	taxon:9606	20260724	Ensembl		
UniProtKB	P07333	CSF1R	involved_in	GO:0032722	PMID:20829061	IMP		P	Macrophage colony-stimulating factor 1 receptor	CSF1R|FMS	protein	taxon:9606	20111014	UniProt		
UniProtKB	P07333	CSF1R	involved_in	GO:0032956	GO_REF:0000024	ISS	UniProtKB:P09581	P	Macrophage colony-stimulating factor 1 receptor	CSF1R|FMS	protein	taxon:9606	20230313	UniProt		
UniProtKB	P07333	CSF1R	involved_in	GO:0032956	GO_REF:0000107	IEA	UniProtKB:P09581|ensembl:ENSMUSP00000110923	P	Macrophage colony-stimulating factor 1 receptor	CSF1R|FMS	protein	taxon:9606	20260724	Ensembl		
UniProtKB	P07333	CSF1R	involved_in	GO:0036006	GO_REF:0000107	IEA	UniProtKB:P09581|ensembl:ENSMUSP00000110923	P	Macrophage colony-stimulating factor 1 receptor	CSF1R|FMS	protein	taxon:9606	20260724	Ensembl		
UniProtKB	P07333	CSF1R	involved_in	GO:0036006	GO_REF:0000117	IEA	ARBA:ARBA00090245	P	Macrophage colony-stimulating factor 1 receptor	CSF1R|FMS	protein	taxon:9606	20260727	UniProt		
UniProtKB	P07333	CSF1R	involved_in	GO:0036006	PMID:20504948	IMP		P	Macrophage colony-stimulating factor 1 receptor	CSF1R|FMS	protein	taxon:9606	20111013	UniProt		
UniProtKB	P07333	CSF1R	involved_in	GO:0036006	PMID:7683918	IMP		P	Macrophage colony-stimulating factor 1 receptor	CSF1R|FMS	protein	taxon:9606	20111012	UniProt		
UniProtKB	P07333	CSF1R	involved_in	GO:0038145	GO_REF:0000024	ISS	UniProtKB:P09581	P	Macrophage colony-stimulating factor 1 receptor	CSF1R|FMS	protein	taxon:9606	20150311	BHF-UCL		
UniProtKB	P07333	CSF1R	involved_in	GO:0038145	GO_REF:0000107	IEA	UniProtKB:P09581|ensembl:ENSMUSP00000110923	P	Macrophage colony-stimulating factor 1 receptor	CSF1R|FMS	protein	taxon:9606	20260724	Ensembl		
UniProtKB	P07333	CSF1R	involved_in	GO:0038145	PMID:30066957	NAS		P	Macrophage colony-stimulating factor 1 receptor	CSF1R|FMS	protein	taxon:9606	20250715	ComplexPortal		
UniProtKB	P07333	CSF1R	involved_in	GO:0042531	GO_REF:0000024	ISS	UniProtKB:P09581	P	Macrophage colony-stimulating factor 1 receptor	CSF1R|FMS	protein	taxon:9606	20111014	UniProt		
UniProtKB	P07333	CSF1R	involved_in	GO:0043066	GO_REF:0000107	IEA	UniProtKB:P09581|ensembl:ENSMUSP00000110923	P	Macrophage colony-stimulating factor 1 receptor	CSF1R|FMS	protein	taxon:9606	20260724	Ensembl		
UniProtKB	P07333	CSF1R	involved_in	GO:0043408	GO_REF:0000033	IBA	MGI:MGI:1339758|PANTHER:PTN002814394	P	Macrophage colony-stimulating factor 1 receptor	CSF1R|FMS	protein	taxon:9606	20230406	GO_Central		
UniProtKB	P07333	CSF1R	involved_in	GO:0044794	GO_REF:0000107	IEA	UniProtKB:P09581|ensembl:ENSMUSP00000110923	P	Macrophage colony-stimulating factor 1 receptor	CSF1R|FMS	protein	taxon:9606	20260724	Ensembl		
UniProtKB	P07333	CSF1R	involved_in	GO:0045087	PMID:22153499	NAS		P	Macrophage colony-stimulating factor 1 receptor	CSF1R|FMS	protein	taxon:9606	20250715	ComplexPortal		
UniProtKB	P07333	CSF1R	involved_in	GO:0045124	GO_REF:0000024	ISS	UniProtKB:Q00495	P	Macrophage colony-stimulating factor 1 receptor	CSF1R|FMS	protein	taxon:9606	20111014	UniProt		
UniProtKB	P07333	CSF1R	involved_in	GO:0045217	PMID:15117969	IMP		P	Macrophage colony-stimulating factor 1 receptor	CSF1R|FMS	protein	taxon:9606	20111014	UniProt		
UniProtKB	P07333	CSF1R	involved_in	GO:0046777	PMID:20504948	IDA		P	Macrophage colony-stimulating factor 1 receptor	CSF1R|FMS	protein	taxon:9606	20111013	UniProt		
UniProtKB	P07333	CSF1R	involved_in	GO:0048513	GO_REF:0000117	IEA	ARBA:ARBA00029247	P	Macrophage colony-stimulating factor 1 receptor	CSF1R|FMS	protein	taxon:9606	20260727	UniProt		
UniProtKB	P07333	CSF1R	involved_in	GO:0051897	GO_REF:0000024	ISS	UniProtKB:P09581	P	Macrophage colony-stimulating factor 1 receptor	CSF1R|FMS	protein	taxon:9606	20230623	UniProt		
UniProtKB	P07333	CSF1R	involved_in	GO:0051897	GO_REF:0000107	IEA	UniProtKB:P09581|ensembl:ENSMUSP00000110923	P	Macrophage colony-stimulating factor 1 receptor	CSF1R|FMS	protein	taxon:9606	20260724	Ensembl		
UniProtKB	P07333	CSF1R	involved_in	GO:0060603	PMID:15117969	TAS		P	Macrophage colony-stimulating factor 1 receptor	CSF1R|FMS	protein	taxon:9606	20111014	UniProt		
UniProtKB	P07333	CSF1R	involved_in	GO:0061098	PMID:7681396	IMP		P	Macrophage colony-stimulating factor 1 receptor	CSF1R|FMS	protein	taxon:9606	20111014	UniProt		
UniProtKB	P07333	CSF1R	involved_in	GO:0061518	GO_REF:0000107	IEA	UniProtKB:P09581|ensembl:ENSMUSP00000110923	P	Macrophage colony-stimulating factor 1 receptor	CSF1R|FMS	protein	taxon:9606	20260724	Ensembl		
UniProtKB	P07333	CSF1R	involved_in	GO:0070374	GO_REF:0000024	ISS	UniProtKB:P09581	P	Macrophage colony-stimulating factor 1 receptor	CSF1R|FMS	protein	taxon:9606	20111014	UniProt		
UniProtKB	P07333	CSF1R	involved_in	GO:0070374	GO_REF:0000107	IEA	UniProtKB:P09581|ensembl:ENSMUSP00000110923	P	Macrophage colony-stimulating factor 1 receptor	CSF1R|FMS	protein	taxon:9606	20260724	Ensembl		
UniProtKB	P07333	CSF1R	involved_in	GO:0071345	GO_REF:0000024	ISS	UniProtKB:P09581	P	Macrophage colony-stimulating factor 1 receptor	CSF1R|FMS	protein	taxon:9606	20111014	UniProt		
UniProtKB	P07333	CSF1R	involved_in	GO:0071345	GO_REF:0000107	IEA	UniProtKB:P09581|ensembl:ENSMUSP00000110923	P	Macrophage colony-stimulating factor 1 receptor	CSF1R|FMS	protein	taxon:9606	20260724	Ensembl		
UniProtKB	P07333	CSF1R	involved_in	GO:1905521	GO_REF:0000024	ISS	UniProtKB:P09581	P	Macrophage colony-stimulating factor 1 receptor	CSF1R|FMS	protein	taxon:9606	20230313	UniProt		
UniProtKB	P07333	CSF1R	involved_in	GO:1905521	GO_REF:0000107	IEA	UniProtKB:P09581|ensembl:ENSMUSP00000110923	P	Macrophage colony-stimulating factor 1 receptor	CSF1R|FMS	protein	taxon:9606	20260724	Ensembl		
UniProtKB	P07333	CSF1R	involved_in	GO:1905521	GO_REF:0000117	IEA	ARBA:ARBA00089584	P	Macrophage colony-stimulating factor 1 receptor	CSF1R|FMS	protein	taxon:9606	20260727	UniProt		
UniProtKB	P07333	CSF1R	involved_in	GO:2000147	PMID:15117969	IMP		P	Macrophage colony-stimulating factor 1 receptor	CSF1R|FMS	protein	taxon:9606	20111014	UniProt		
UniProtKB	P07333	CSF1R	is_active_in	GO:0005886	GO_REF:0000033	IBA	FB:FBgn0003366|FB:FBgn0010389|FB:FBgn0011829|FB:FBgn0015380|FB:FBgn0032006|FB:FBgn0285896|MGI:MGI:101766|MGI:MGI:103581|MGI:MGI:95294|MGI:MGI:95410|MGI:MGI:95524|MGI:MGI:95559|MGI:MGI:96433|MGI:MGI:96575|MGI:MGI:96677|MGI:MGI:96683|MGI:MGI:96840|MGI:MGI:97384|MGI:MGI:99614|MGI:MGI:99654|PANTHER:PTN001230349|RGD:2252|RGD:2543|RGD:2561|RGD:2869|RGD:2917|RGD:3211|RGD:3213|RGD:3284|RGD:3285|RGD:619855|RGD:620144|RGD:620568|RGD:620713|RGD:69323|UniProtKB:G1K218|UniProtKB:O15146|UniProtKB:P00533|UniProtKB:P04626|UniProtKB:P08069|UniProtKB:P09619|UniProtKB:P10721|UniProtKB:P11362|UniProtKB:P17948|UniProtKB:P21709|UniProtKB:P21802|UniProtKB:P21860|UniProtKB:P22455|UniProtKB:P22607|UniProtKB:P35590|UniProtKB:P35968|UniProtKB:Q01973|UniProtKB:Q05688|UniProtKB:Q08345|UniProtKB:Q12866|UniProtKB:Q15303|UniProtKB:Q16620|UniProtKB:Q16832|UniProtKB:Q91987|UniProtKB:Q9PVZ4|UniProtKB:Q9UM73|WB:WBGene00000289|WB:WBGene00000898|WB:WBGene00002299|WB:WBGene00003007|WB:WBGene00006868|ZFIN:ZDB-GENE-070209-277	C	Macrophage colony-stimulating factor 1 receptor	CSF1R|FMS	protein	taxon:9606	20260529	GO_Central		
```
