## Supplementary Information section 4 code base for "Hypothesis: A modern human range expansion ∼300,000 years ago had a critical role in Neandertal origins": goa_human.gaf (part 26 of 148)

```
UniProtKB	P07333	CSF1R	located_in	GO:0005886	GO_REF:0000044	IEA	UniProtKB-SubCell:SL-0039	C	Macrophage colony-stimulating factor 1 receptor	CSF1R|FMS	protein	taxon:9606	20260727	UniProt		
UniProtKB	P07333	CSF1R	located_in	GO:0005886	GO_REF:0000052	IDA		C	Macrophage colony-stimulating factor 1 receptor	CSF1R|FMS	protein	taxon:9606	20251115	HPA		
UniProtKB	P07333	CSF1R	located_in	GO:0005886	GO_REF:0000107	IEA	UniProtKB:P09581|ensembl:ENSMUSP00000110923	C	Macrophage colony-stimulating factor 1 receptor	CSF1R|FMS	protein	taxon:9606	20260724	Ensembl		
UniProtKB	P07333	CSF1R	located_in	GO:0005886	PMID:2421165	TAS		C	Macrophage colony-stimulating factor 1 receptor	CSF1R|FMS	protein	taxon:9606	20030904	PINC		
UniProtKB	P07333	CSF1R	located_in	GO:0005886	Reactome:R-HSA-6787820	TAS		C	Macrophage colony-stimulating factor 1 receptor	CSF1R|FMS	protein	taxon:9606	20211104	Reactome		
UniProtKB	P07333	CSF1R	located_in	GO:0005886	Reactome:R-HSA-8853908	TAS		C	Macrophage colony-stimulating factor 1 receptor	CSF1R|FMS	protein	taxon:9606	20211104	Reactome		
UniProtKB	P07333	CSF1R	located_in	GO:0005886	Reactome:R-HSA-9009485	TAS		C	Macrophage colony-stimulating factor 1 receptor	CSF1R|FMS	protein	taxon:9606	20211104	Reactome		
UniProtKB	P07333	CSF1R	located_in	GO:0005886	Reactome:R-HSA-9009554	TAS		C	Macrophage colony-stimulating factor 1 receptor	CSF1R|FMS	protein	taxon:9606	20211104	Reactome		
UniProtKB	P07333	CSF1R	located_in	GO:0009986	GO_REF:0000024	ISS	UniProtKB:P09581	C	Macrophage colony-stimulating factor 1 receptor	CSF1R|FMS	protein	taxon:9606	20111014	UniProt		
UniProtKB	P07333	CSF1R	located_in	GO:0009986	GO_REF:0000107	IEA	UniProtKB:P09581|ensembl:ENSMUSP00000110923	C	Macrophage colony-stimulating factor 1 receptor	CSF1R|FMS	protein	taxon:9606	20260724	Ensembl		
UniProtKB	P07333	CSF1R	located_in	GO:0009986	PMID:8922060	ISS	UniProtKB:P09581	C	Macrophage colony-stimulating factor 1 receptor	CSF1R|FMS	protein	taxon:9606	20190103	ARUK-UCL	part_of(UBERON:0000956),part_of(CL:0000540),existence_overlaps(GO:0002931)|part_of(UBERON:0000956),part_of(CL:0000129),existence_overlaps(GO:0002931)	
UniProtKB	P07333	CSF1R	located_in	GO:0016020	GO_REF:0000107	IEA	UniProtKB:P09581|ensembl:ENSMUSP00000110923	C	Macrophage colony-stimulating factor 1 receptor	CSF1R|FMS	protein	taxon:9606	20260724	Ensembl		
UniProtKB	P07333	CSF1R	part_of	GO:0043235	GO_REF:0000033	IBA	FB:FBgn0015380|FB:FBgn0024245|FB:FBgn0033791|FB:FBgn0283499|MGI:MGI:95410|PANTHER:PTN001230349|UniProtKB:A6QR62|UniProtKB:O15146|UniProtKB:P00533|UniProtKB:P04626|UniProtKB:P04629|UniProtKB:P06213|UniProtKB:P07333|UniProtKB:P07949|UniProtKB:P08069|UniProtKB:P11362|UniProtKB:P14616|UniProtKB:P17948|UniProtKB:P21860|UniProtKB:P35916|UniProtKB:Q01973|UniProtKB:Q08345|UniProtKB:Q15303|UniProtKB:Q16288|UniProtKB:Q16620	C	Macrophage colony-stimulating factor 1 receptor	CSF1R|FMS	protein	taxon:9606	20260529	GO_Central		
UniProtKB	P07333	CSF1R	part_of	GO:0043235	PMID:22153499	IDA		C	Macrophage colony-stimulating factor 1 receptor	CSF1R|FMS	protein	taxon:9606	20250715	ComplexPortal		
UniProtKB	P07333	CSF1R	part_of	GO:0043235	PMID:22483114	IPI		C	Macrophage colony-stimulating factor 1 receptor	CSF1R|FMS	protein	taxon:9606	20250715	ComplexPortal		
UniProtKB	P07333	CSF1R	part_of	GO:1990682	GO_REF:0000033	IBA	MGI:MGI:1339758|PANTHER:PTN002814394|UniProtKB:P07333	C	Macrophage colony-stimulating factor 1 receptor	CSF1R|FMS	protein	taxon:9606	20251220	GO_Central		
UniProtKB	P07333	CSF1R	part_of	GO:1990682	GO_REF:0000107	IEA	UniProtKB:P09581|ensembl:ENSMUSP00000110923	C	Macrophage colony-stimulating factor 1 receptor	CSF1R|FMS	protein	taxon:9606	20260724	Ensembl		
UniProtKB	P07333	CSF1R	part_of	GO:1990682	PMID:19017797	ISS	UniProtKB:P09581	C	Macrophage colony-stimulating factor 1 receptor	CSF1R|FMS	protein	taxon:9606	20150311	BHF-UCL		
UniProtKB	P07333	CSF1R	part_of	GO:1990682	PMID:22153499	IDA		C	Macrophage colony-stimulating factor 1 receptor	CSF1R|FMS	protein	taxon:9606	20250715	ComplexPortal		
UniProtKB	P07339	CTSD	colocalizes_with	GO:0031012	PMID:20551380	HDA		C	Cathepsin D	CTSD|CPSD	protein	taxon:9606	20180313	BHF-UCL	part_of(UBERON:0001496)	
UniProtKB	P07339	CTSD	enables	GO:0004175	GO_REF:0000107	IEA	UniProtKB:P18242|ensembl:ENSMUSP00000121203	F	Cathepsin D	CTSD|CPSD	protein	taxon:9606	20260724	Ensembl		
UniProtKB	P07339	CTSD	enables	GO:0004190	GO_REF:0000002	IEA	InterPro:IPR001461|InterPro:IPR001969|InterPro:IPR012848|InterPro:IPR033144	F	Cathepsin D	CTSD|CPSD	protein	taxon:9606	20260727	InterPro		
UniProtKB	P07339	CTSD	enables	GO:0004190	GO_REF:0000003	IEA	EC:3.4.23.5	F	Cathepsin D	CTSD|CPSD	protein	taxon:9606	20260727	UniProt		
UniProtKB	P07339	CTSD	enables	GO:0004190	GO_REF:0000033	IBA	CGD:CAL0000197549|FB:FBgn0032049|MGI:MGI:107361|MGI:MGI:1915935|MGI:MGI:88562|MGI:MGI:97898|PANTHER:PTN002492107|PomBase:SPCC1795.09|RGD:2446|SGD:S000006075|UniProtKB:P00797|UniProtKB:P14091|UniProtKB:P20142|UniProtKB:Q4WNV0|UniProtKB:Q7KQM4|UniProtKB:Q805F3|UniProtKB:Q8I6V3|UniProtKB:Q8I6Z5|UniProtKB:Q8IAS0|UniProtKB:Q8ILG2|UniProtKB:Q8IM15|UniProtKB:Q8IM16	F	Cathepsin D	CTSD|CPSD	protein	taxon:9606	20251221	GO_Central		
UniProtKB	P07339	CTSD	enables	GO:0004190	GO_REF:0000107	IEA	UniProtKB:P18242|ensembl:ENSMUSP00000121203	F	Cathepsin D	CTSD|CPSD	protein	taxon:9606	20260724	Ensembl		
UniProtKB	P07339	CTSD	enables	GO:0004190	PMID:3927292	TAS		F	Cathepsin D	CTSD|CPSD	protein	taxon:9606	20030904	PINC		
UniProtKB	P07339	CTSD	enables	GO:0004197	Reactome:R-HSA-2130349	TAS		F	Cathepsin D	CTSD|CPSD	protein	taxon:9606	20260222	Reactome		
UniProtKB	P07339	CTSD	enables	GO:0004197	Reactome:R-HSA-2130706	TAS		F	Cathepsin D	CTSD|CPSD	protein	taxon:9606	20260222	Reactome		
UniProtKB	P07339	CTSD	enables	GO:0005515	PMID:17112520	IPI	UniProtKB:P05067	F	Cathepsin D	CTSD|CPSD	protein	taxon:9606	20260725	IntAct		
UniProtKB	P07339	CTSD	enables	GO:0005515	PMID:28493053	IPI	UniProtKB:P28799	F	Cathepsin D	CTSD|CPSD	protein	taxon:9606	20260725	IntAct		
UniProtKB	P07339	CTSD	enables	GO:0005515	PMID:28493053	IPI	UniProtKB:P28799-PRO_0000012695	F	Cathepsin D	CTSD|CPSD	protein	taxon:9606	20260725	IntAct		
UniProtKB	P07339	CTSD	enables	GO:0005515	PMID:28493053	IPI	UniProtKB:P28799-PRO_0000012696	F	Cathepsin D	CTSD|CPSD	protein	taxon:9606	20260725	IntAct		
UniProtKB	P07339	CTSD	enables	GO:0005515	PMID:28493053	IPI	UniProtKB:P28799-PRO_0000012697	F	Cathepsin D	CTSD|CPSD	protein	taxon:9606	20260725	IntAct		
UniProtKB	P07339	CTSD	enables	GO:0005515	PMID:28493053	IPI	UniProtKB:P28799-PRO_0000012698	F	Cathepsin D	CTSD|CPSD	protein	taxon:9606	20260725	IntAct		
UniProtKB	P07339	CTSD	enables	GO:0005515	PMID:28493053	IPI	UniProtKB:P28799-PRO_0000012699	F	Cathepsin D	CTSD|CPSD	protein	taxon:9606	20260725	IntAct		
UniProtKB	P07339	CTSD	enables	GO:0005515	PMID:28493053	IPI	UniProtKB:P28799-PRO_0000012700	F	Cathepsin D	CTSD|CPSD	protein	taxon:9606	20260725	IntAct		
UniProtKB	P07339	CTSD	enables	GO:0005515	PMID:28493053	IPI	UniProtKB:P28799-PRO_0000012701	F	Cathepsin D	CTSD|CPSD	protein	taxon:9606	20260725	IntAct		
UniProtKB	P07339	CTSD	enables	GO:0005515	PMID:32814053	IPI	UniProtKB:I6L9I8	F	Cathepsin D	CTSD|CPSD	protein	taxon:9606	20260725	IntAct		
UniProtKB	P07339	CTSD	enables	GO:0005515	PMID:32814053	IPI	UniProtKB:O00308	F	Cathepsin D	CTSD|CPSD	protein	taxon:9606	20260725	IntAct		
UniProtKB	P07339	CTSD	enables	GO:0005515	PMID:32814053	IPI	UniProtKB:O15130-2	F	Cathepsin D	CTSD|CPSD	protein	taxon:9606	20260725	IntAct		
UniProtKB	P07339	CTSD	enables	GO:0005515	PMID:32814053	IPI	UniProtKB:P09565	F	Cathepsin D	CTSD|CPSD	protein	taxon:9606	20260725	IntAct		
UniProtKB	P07339	CTSD	enables	GO:0005515	PMID:32814053	IPI	UniProtKB:P28347-2	F	Cathepsin D	CTSD|CPSD	protein	taxon:9606	20260725	IntAct		
UniProtKB	P07339	CTSD	enables	GO:0005515	PMID:32814053	IPI	UniProtKB:P45880	F	Cathepsin D	CTSD|CPSD	protein	taxon:9606	20260725	IntAct		
UniProtKB	P07339	CTSD	enables	GO:0005515	PMID:32814053	IPI	UniProtKB:P68431	F	Cathepsin D	CTSD|CPSD	protein	taxon:9606	20260725	IntAct		
UniProtKB	P07339	CTSD	enables	GO:0005515	PMID:32814053	IPI	UniProtKB:Q12756	F	Cathepsin D	CTSD|CPSD	protein	taxon:9606	20260725	IntAct		
UniProtKB	P07339	CTSD	enables	GO:0005515	PMID:32814053	IPI	UniProtKB:Q15007-2	F	Cathepsin D	CTSD|CPSD	protein	taxon:9606	20260725	IntAct		
UniProtKB	P07339	CTSD	enables	GO:0005515	PMID:32814053	IPI	UniProtKB:Q5TA79	F	Cathepsin D	CTSD|CPSD	protein	taxon:9606	20260725	IntAct		
UniProtKB	P07339	CTSD	enables	GO:0005515	PMID:32814053	IPI	UniProtKB:Q5W0Z9-4	F	Cathepsin D	CTSD|CPSD	protein	taxon:9606	20260725	IntAct		
UniProtKB	P07339	CTSD	enables	GO:0005515	PMID:32814053	IPI	UniProtKB:Q6ZNH5	F	Cathepsin D	CTSD|CPSD	protein	taxon:9606	20260725	IntAct		
UniProtKB	P07339	CTSD	enables	GO:0005515	PMID:32814053	IPI	UniProtKB:Q7Z602	F	Cathepsin D	CTSD|CPSD	protein	taxon:9606	20260725	IntAct		
UniProtKB	P07339	CTSD	enables	GO:0005515	PMID:32814053	IPI	UniProtKB:Q86VF5-3	F	Cathepsin D	CTSD|CPSD	protein	taxon:9606	20260725	IntAct		
UniProtKB	P07339	CTSD	enables	GO:0005515	PMID:32814053	IPI	UniProtKB:Q8NBJ7	F	Cathepsin D	CTSD|CPSD	protein	taxon:9606	20260725	IntAct		
UniProtKB	P07339	CTSD	enables	GO:0005515	PMID:32814053	IPI	UniProtKB:Q96LB9	F	Cathepsin D	CTSD|CPSD	protein	taxon:9606	20260725	IntAct		
UniProtKB	P07339	CTSD	enables	GO:0005515	PMID:32814053	IPI	UniProtKB:Q9BQG1	F	Cathepsin D	CTSD|CPSD	protein	taxon:9606	20260725	IntAct		
UniProtKB	P07339	CTSD	enables	GO:0005515	PMID:32814053	IPI	UniProtKB:Q9C004	F	Cathepsin D	CTSD|CPSD	protein	taxon:9606	20260725	IntAct		
UniProtKB	P07339	CTSD	enables	GO:0005515	PMID:32814053	IPI	UniProtKB:Q9H6S3	F	Cathepsin D	CTSD|CPSD	protein	taxon:9606	20260725	IntAct		
UniProtKB	P07339	CTSD	enables	GO:0005515	PMID:32814053	IPI	UniProtKB:Q9P1A6-3	F	Cathepsin D	CTSD|CPSD	protein	taxon:9606	20260725	IntAct		
UniProtKB	P07339	CTSD	enables	GO:0005515	PMID:32814053	IPI	UniProtKB:Q9Y6F6-3	F	Cathepsin D	CTSD|CPSD	protein	taxon:9606	20260725	IntAct		
UniProtKB	P07339	CTSD	enables	GO:0008233	GO_REF:0000107	IEA	UniProtKB:P18242|ensembl:ENSMUSP00000121203	F	Cathepsin D	CTSD|CPSD	protein	taxon:9606	20260724	Ensembl		
UniProtKB	P07339	CTSD	enables	GO:0008233	PMID:16997486	IDA		F	Cathepsin D	CTSD|CPSD	protein	taxon:9606	20190305	ARUK-UCL	has_input(UniProtKB:P02649)	
UniProtKB	P07339	CTSD	enables	GO:0008233	PMID:17188016	IMP		F	Cathepsin D	CTSD|CPSD	protein	taxon:9606	20190306	ARUK-UCL		
UniProtKB	P07339	CTSD	enables	GO:0016787	GO_REF:0000107	IEA	UniProtKB:P18242|ensembl:ENSMUSP00000121203	F	Cathepsin D	CTSD|CPSD	protein	taxon:9606	20260724	Ensembl		
UniProtKB	P07339	CTSD	enables	GO:0070001	GO_REF:0000024	ISS	UniProtKB:P18242	F	Cathepsin D	CTSD|CPSD	protein	taxon:9606	20190307	ARUK-UCL		
UniProtKB	P07339	CTSD	enables	GO:0070001	GO_REF:0000107	IEA	UniProtKB:P18242|ensembl:ENSMUSP00000121203	F	Cathepsin D	CTSD|CPSD	protein	taxon:9606	20260724	Ensembl		
UniProtKB	P07339	CTSD	involved_in	GO:0006508	GO_REF:0000002	IEA	InterPro:IPR001461|InterPro:IPR001969|InterPro:IPR012848|InterPro:IPR033144	P	Cathepsin D	CTSD|CPSD	protein	taxon:9606	20260727	InterPro		
UniProtKB	P07339	CTSD	involved_in	GO:0006508	GO_REF:0000033	IBA	MGI:MGI:109365|MGI:MGI:97898|PANTHER:PTN002492107|RGD:2446|RGD:3554|UniProtKB:O96009|UniProtKB:P00797|UniProtKB:P07339|UniProtKB:P14091|UniProtKB:P41748|UniProtKB:Q8I6Z5|UniProtKB:Q8IAS0|UniProtKB:Q8ILG2	P	Cathepsin D	CTSD|CPSD	protein	taxon:9606	20260601	GO_Central		
UniProtKB	P07339	CTSD	involved_in	GO:0006508	PMID:16997486	IDA		P	Cathepsin D	CTSD|CPSD	protein	taxon:9606	20190305	ARUK-UCL	has_input(UniProtKB:P02649)	
UniProtKB	P07339	CTSD	involved_in	GO:0006508	PMID:17188016	IMP		P	Cathepsin D	CTSD|CPSD	protein	taxon:9606	20190306	ARUK-UCL		
UniProtKB	P07339	CTSD	involved_in	GO:0019886	Reactome:R-HSA-2132295	TAS		P	Cathepsin D	CTSD|CPSD	protein	taxon:9606	20260316	Reactome		
UniProtKB	P07339	CTSD	involved_in	GO:0038020	GO_REF:0000107	IEA	UniProtKB:P18242|ensembl:ENSMUSP00000121203	P	Cathepsin D	CTSD|CPSD	protein	taxon:9606	20260724	Ensembl		
UniProtKB	P07339	CTSD	involved_in	GO:0042159	PMID:16997486	IDA		P	Cathepsin D	CTSD|CPSD	protein	taxon:9606	20190305	ARUK-UCL		
UniProtKB	P07339	CTSD	involved_in	GO:0043065	PMID:12107093	IDA		P	Cathepsin D	CTSD|CPSD	protein	taxon:9606	20190306	ARUK-UCL		
UniProtKB	P07339	CTSD	involved_in	GO:0070201	PMID:12107093	IDA		P	Cathepsin D	CTSD|CPSD	protein	taxon:9606	20190430	ARUK-UCL	has_input(UniProtKB:P99999),has_end_location(GO:0005829)	
UniProtKB	P07339	CTSD	involved_in	GO:0097194	PMID:12107093	IDA		P	Cathepsin D	CTSD|CPSD	protein	taxon:9606	20240909	ARUK-UCL		
UniProtKB	P07339	CTSD	involved_in	GO:1901143	GO_REF:0000107	IEA	UniProtKB:P18242|ensembl:ENSMUSP00000121203	P	Cathepsin D	CTSD|CPSD	protein	taxon:9606	20260724	Ensembl		
UniProtKB	P07339	CTSD	is_active_in	GO:0005576	GO_REF:0000033	IBA	MGI:MGI:88562|PANTHER:PTN008723784	C	Cathepsin D	CTSD|CPSD	protein	taxon:9606	20260601	GO_Central		
UniProtKB	P07339	CTSD	is_active_in	GO:0005764	GO_REF:0000033	IBA	MGI:MGI:88562|PANTHER:PTN008723784|UniProtKB:P07339|UniProtKB:Q05744	C	Cathepsin D	CTSD|CPSD	protein	taxon:9606	20240411	GO_Central		
UniProtKB	P07339	CTSD	is_active_in	GO:0005829	PMID:12107093	IDA		C	Cathepsin D	CTSD|CPSD	protein	taxon:9606	20240909	ARUK-UCL		
UniProtKB	P07339	CTSD	is_active_in	GO:0031904	GO_REF:0000107	IEA	UniProtKB:P18242|ensembl:ENSMUSP00000121203	C	Cathepsin D	CTSD|CPSD	protein	taxon:9606	20260724	Ensembl		
UniProtKB	P07339	CTSD	located_in	GO:0005576	GO_REF:0000044	IEA	UniProtKB-SubCell:SL-0112	C	Cathepsin D	CTSD|CPSD	protein	taxon:9606	20260727	UniProt		
UniProtKB	P07339	CTSD	located_in	GO:0005576	GO_REF:0000107	IEA	UniProtKB:P18242|ensembl:ENSMUSP00000121203	C	Cathepsin D	CTSD|CPSD	protein	taxon:9606	20260724	Ensembl		
UniProtKB	P07339	CTSD	located_in	GO:0005576	PMID:14718574	NAS		C	Cathepsin D	CTSD|CPSD	protein	taxon:9606	20040415	UniProt		
UniProtKB	P07339	CTSD	located_in	GO:0005576	PMID:16502470	HDA		C	Cathepsin D	CTSD|CPSD	protein	taxon:9606	20140603	UniProt	part_of(UBERON:0001914)	
UniProtKB	P07339	CTSD	located_in	GO:0005576	PMID:20551380	HDA		C	Cathepsin D	CTSD|CPSD	protein	taxon:9606	20180313	BHF-UCL	part_of(UBERON:0001496)	
UniProtKB	P07339	CTSD	located_in	GO:0005576	PMID:22261194	ISS	UniProtKB:P00795	C	Cathepsin D	CTSD|CPSD	protein	taxon:9606	20180206	BHF-UCL	part_of(UBERON:0002084)	
UniProtKB	P07339	CTSD	located_in	GO:0005576	PMID:27068509	HDA		C	Cathepsin D	CTSD|CPSD	protein	taxon:9606	20180329	BHF-UCL	part_of(UBERON:0007318)	
UniProtKB	P07339	CTSD	located_in	GO:0005576	Reactome:R-HSA-2471621	TAS		C	Cathepsin D	CTSD|CPSD	protein	taxon:9606	20130503	Reactome		
UniProtKB	P07339	CTSD	located_in	GO:0005576	Reactome:R-HSA-6798745	TAS		C	Cathepsin D	CTSD|CPSD	protein	taxon:9606	20130528	Reactome		
UniProtKB	P07339	CTSD	located_in	GO:0005576	Reactome:R-HSA-6798749	TAS		C	Cathepsin D	CTSD|CPSD	protein	taxon:9606	20130528	Reactome		
UniProtKB	P07339	CTSD	located_in	GO:0005576	Reactome:R-HSA-6800434	TAS		C	Cathepsin D	CTSD|CPSD	protein	taxon:9606	20130528	Reactome		
UniProtKB	P07339	CTSD	located_in	GO:0005737	GO_REF:0000117	IEA	ARBA:ARBA00026971	C	Cathepsin D	CTSD|CPSD	protein	taxon:9606	20260727	UniProt		
UniProtKB	P07339	CTSD	located_in	GO:0005764	GO_REF:0000002	IEA	InterPro:IPR033144	C	Cathepsin D	CTSD|CPSD	protein	taxon:9606	20260727	InterPro		
UniProtKB	P07339	CTSD	located_in	GO:0005764	GO_REF:0000044	IEA	UniProtKB-SubCell:SL-0158	C	Cathepsin D	CTSD|CPSD	protein	taxon:9606	20260727	UniProt		
UniProtKB	P07339	CTSD	located_in	GO:0005764	GO_REF:0000107	IEA	UniProtKB:P18242|ensembl:ENSMUSP00000121203	C	Cathepsin D	CTSD|CPSD	protein	taxon:9606	20260724	Ensembl		
UniProtKB	P07339	CTSD	located_in	GO:0005764	PMID:12107093	IDA		C	Cathepsin D	CTSD|CPSD	protein	taxon:9606	20240909	ARUK-UCL		
UniProtKB	P07339	CTSD	located_in	GO:0005764	PMID:1692625	IDA		C	Cathepsin D	CTSD|CPSD	protein	taxon:9606	20190305	ARUK-UCL	part_of(CL:0000540)	
UniProtKB	P07339	CTSD	located_in	GO:0005764	PMID:18337546	IDA		C	Cathepsin D	CTSD|CPSD	protein	taxon:9606	20240426	MGI		
UniProtKB	P07339	CTSD	located_in	GO:0005764	PMID:1837142	IDA		C	Cathepsin D	CTSD|CPSD	protein	taxon:9606	20120910	UniProt	part_of(CL:0000530)|part_of(CL:0000127)	
UniProtKB	P07339	CTSD	located_in	GO:0005764	PMID:19723497	IDA		C	Cathepsin D	CTSD|CPSD	protein	taxon:9606	20120530	MGI		
UniProtKB	P07339	CTSD	located_in	GO:0005764	PMID:2350688	IDA		C	Cathepsin D	CTSD|CPSD	protein	taxon:9606	20190304	ARUK-UCL		
UniProtKB	P07339	CTSD	located_in	GO:0005765	PMID:17188016	IDA		C	Cathepsin D	CTSD|CPSD	protein	taxon:9606	20190307	ARUK-UCL		
UniProtKB	P07339	CTSD	located_in	GO:0010008	PMID:17188016	IDA		C	Cathepsin D	CTSD|CPSD	protein	taxon:9606	20190307	ARUK-UCL		
UniProtKB	P07339	CTSD	located_in	GO:0031012	PMID:25037231	HDA		C	Cathepsin D	CTSD|CPSD	protein	taxon:9606	20180511	BHF-UCL	part_of(UBERON:0002107)	
UniProtKB	P07339	CTSD	located_in	GO:0031012	PMID:28344315	HDA		C	Cathepsin D	CTSD|CPSD	protein	taxon:9606	20180727	BHF-UCL	part_of(UBERON:0002371)	
UniProtKB	P07339	CTSD	located_in	GO:0031012	PMID:28675934	HDA		C	Cathepsin D	CTSD|CPSD	protein	taxon:9606	20180719	BHF-UCL	part_of(UBERON:0003688)	
UniProtKB	P07339	CTSD	located_in	GO:0035580	Reactome:R-HSA-6798749	TAS		C	Cathepsin D	CTSD|CPSD	protein	taxon:9606	20160716	Reactome		
UniProtKB	P07339	CTSD	located_in	GO:0042470	GO_REF:0000044	IEA	UniProtKB-SubCell:SL-0161	C	Cathepsin D	CTSD|CPSD	protein	taxon:9606	20260727	UniProt		
UniProtKB	P07339	CTSD	located_in	GO:0043202	Reactome:R-HSA-2130349	TAS		C	Cathepsin D	CTSD|CPSD	protein	taxon:9606	20130528	Reactome		
UniProtKB	P07339	CTSD	located_in	GO:0043202	Reactome:R-HSA-2130706	TAS		C	Cathepsin D	CTSD|CPSD	protein	taxon:9606	20130528	Reactome		
UniProtKB	P07339	CTSD	located_in	GO:0043202	Reactome:R-HSA-9023846	TAS		C	Cathepsin D	CTSD|CPSD	protein	taxon:9606	20130503	Reactome		
UniProtKB	P07339	CTSD	located_in	GO:0045121	PMID:25204797	IDA		C	Cathepsin D	CTSD|CPSD	protein	taxon:9606	20150402	UniProt	part_of(CL:0002618)	
UniProtKB	P07339	CTSD	located_in	GO:0070062	PMID:19056867	HDA		C	Cathepsin D	CTSD|CPSD	protein	taxon:9606	20131024	UniProt	part_of(UBERON:0001088)	
UniProtKB	P07339	CTSD	located_in	GO:0070062	PMID:23533145	HDA		C	Cathepsin D	CTSD|CPSD	protein	taxon:9606	20140714	UniProt		
UniProtKB	P07339	CTSD	located_in	GO:1904724	Reactome:R-HSA-6798745	TAS		C	Cathepsin D	CTSD|CPSD	protein	taxon:9606	20160716	Reactome		
UniProtKB	P07339	CTSD	located_in	GO:1904813	Reactome:R-HSA-6800434	TAS		C	Cathepsin D	CTSD|CPSD	protein	taxon:9606	20160716	Reactome		
UniProtKB	P07355	ANXA2	colocalizes_with	GO:0031012	PMID:22261194	ISS	UniProtKB:P19620	C	Annexin A2	ANXA2|ANX2|ANX2L4|CAL1H|LPC2D	protein	taxon:9606	20180206	BHF-UCL	part_of(UBERON:0002084)	
UniProtKB	P07355	ANXA2	colocalizes_with	GO:0031012	PMID:28327460	HDA		C	Annexin A2	ANXA2|ANX2|ANX2L4|CAL1H|LPC2D	protein	taxon:9606	20181003	BHF-UCL	part_of(CL:0002540)|part_of(CL:0002570)	
UniProtKB	P07355	ANXA2	colocalizes_with	GO:0045121	PMID:14699089	IDA		C	Annexin A2	ANXA2|ANX2|ANX2L4|CAL1H|LPC2D	protein	taxon:9606	20130912	UniProt		
UniProtKB	P07355	ANXA2	enables	GO:0001786	GO_REF:0000033	IBA	MGI:MGI:106008|PANTHER:PTN000052507|UniProtKB:O76027|UniProtKB:P04272|UniProtKB:P27216|UniProtKB:P79134|UniProtKB:P81287|WB:WBGene00003588|WB:WBGene00003589|WB:WBGene00003590|dictyBase:DDB_G0269160	F	Annexin A2	ANXA2|ANX2|ANX2L4|CAL1H|LPC2D	protein	taxon:9606	20260528	GO_Central		
UniProtKB	P07355	ANXA2	enables	GO:0002020	PMID:22848640	IPI	UniProtKB:Q8NBP7	F	Annexin A2	ANXA2|ANX2|ANX2L4|CAL1H|LPC2D	protein	taxon:9606	20250122	BHF-UCL	part_of(GO:0032804),part_of(GO:0001921)	
UniProtKB	P07355	ANXA2	enables	GO:0003723	PMID:22658674	HDA		F	Annexin A2	ANXA2|ANX2|ANX2L4|CAL1H|LPC2D	protein	taxon:9606	20140203	UniProt		
UniProtKB	P07355	ANXA2	enables	GO:0004859	GO_REF:0000002	IEA	InterPro:IPR002389	F	Annexin A2	ANXA2|ANX2|ANX2L4|CAL1H|LPC2D	protein	taxon:9606	20260727	InterPro		
UniProtKB	P07355	ANXA2	enables	GO:0004867	PMID:22848640	IDA		F	Annexin A2	ANXA2|ANX2|ANX2L4|CAL1H|LPC2D	protein	taxon:9606	20250122	BHF-UCL	part_of(GO:0032804),part_of(GO:0001921),has_input(UniProtKB:Q8NBP7)	
UniProtKB	P07355	ANXA2	enables	GO:0005509	GO_REF:0000002	IEA	InterPro:IPR001464|InterPro:IPR002389|InterPro:IPR018252|InterPro:IPR018502|InterPro:IPR037104	F	Annexin A2	ANXA2|ANX2|ANX2L4|CAL1H|LPC2D	protein	taxon:9606	20260727	InterPro		
UniProtKB	P07355	ANXA2	enables	GO:0005515	PMID:14522961	IPI	UniProtKB:P13688-8	F	Annexin A2	ANXA2|ANX2|ANX2L4|CAL1H|LPC2D	protein	taxon:9606	20160317	UniProt		
UniProtKB	P07355	ANXA2	enables	GO:0005515	PMID:18799458	IPI	UniProtKB:Q8NBP7	F	Annexin A2	ANXA2|ANX2|ANX2L4|CAL1H|LPC2D	protein	taxon:9606	20260725	IntAct	occurs_in(GO:0005886)	
UniProtKB	P07355	ANXA2	enables	GO:0005515	PMID:19724273	IPI	UniProtKB:P06703	F	Annexin A2	ANXA2|ANX2|ANX2L4|CAL1H|LPC2D	protein	taxon:9606	20091118	UniProt		
UniProtKB	P07355	ANXA2	enables	GO:0005515	PMID:20706999	IPI	UniProtKB:P40692	F	Annexin A2	ANXA2|ANX2|ANX2L4|CAL1H|LPC2D	protein	taxon:9606	20260725	IntAct		
UniProtKB	P07355	ANXA2	enables	GO:0005515	PMID:20849852	IPI	UniProtKB:P12004	F	Annexin A2	ANXA2|ANX2|ANX2L4|CAL1H|LPC2D	protein	taxon:9606	20260725	IntAct		
UniProtKB	P07355	ANXA2	enables	GO:0005515	PMID:21044950	IPI	UniProtKB:Q9NUX5	F	Annexin A2	ANXA2|ANX2|ANX2L4|CAL1H|LPC2D	protein	taxon:9606	20260725	IntAct		
UniProtKB	P07355	ANXA2	enables	GO:0005515	PMID:21339331	IPI	UniProtKB:P10636-8	F	Annexin A2	ANXA2|ANX2|ANX2L4|CAL1H|LPC2D	protein	taxon:9606	20260725	IntAct		
UniProtKB	P07355	ANXA2	enables	GO:0005515	PMID:21645192	IPI	UniProtKB:Q8NEU8|UniProtKB:Q9UKG1	F	Annexin A2	ANXA2|ANX2|ANX2L4|CAL1H|LPC2D	protein	taxon:9606	20181127	UniProt		
UniProtKB	P07355	ANXA2	enables	GO:0005515	PMID:21886777	IPI	UniProtKB:O43405	F	Annexin A2	ANXA2|ANX2|ANX2L4|CAL1H|LPC2D	protein	taxon:9606	20120615	UniProt		
UniProtKB	P07355	ANXA2	enables	GO:0005515	PMID:22301157	IPI	UniProtKB:Q99IB8-PRO_0000045602	F	Annexin A2	ANXA2|ANX2|ANX2L4|CAL1H|LPC2D	protein	taxon:9606	20260725	IntAct	occurs_in(GO:0012506)|occurs_in(GO:0044220)	
UniProtKB	P07355	ANXA2	enables	GO:0005515	PMID:22587461	IPI	UniProtKB:B7UM99	F	Annexin A2	ANXA2|ANX2|ANX2L4|CAL1H|LPC2D	protein	taxon:9606	20260725	IntAct		
UniProtKB	P07355	ANXA2	enables	GO:0005515	PMID:22587461	IPI	UniProtKB:Q15599	F	Annexin A2	ANXA2|ANX2|ANX2L4|CAL1H|LPC2D	protein	taxon:9606	20260725	IntAct		
UniProtKB	P07355	ANXA2	enables	GO:0005515	PMID:22587461	IPI	UniProtKB:Q7DB77	F	Annexin A2	ANXA2|ANX2|ANX2L4|CAL1H|LPC2D	protein	taxon:9606	20260725	IntAct		
UniProtKB	P07355	ANXA2	enables	GO:0005515	PMID:23861394	IPI	UniProtKB:P60903	F	Annexin A2	ANXA2|ANX2|ANX2L4|CAL1H|LPC2D	protein	taxon:9606	20191121	UniProt		
UniProtKB	P07355	ANXA2	enables	GO:0005515	PMID:24457100	IPI	UniProtKB:P60903	F	Annexin A2	ANXA2|ANX2|ANX2L4|CAL1H|LPC2D	protein	taxon:9606	20260725	IntAct	occurs_in(GO:0005634)	
UniProtKB	P07355	ANXA2	enables	GO:0005515	PMID:25136068	IPI	UniProtKB:P00533	F	Annexin A2	ANXA2|ANX2|ANX2L4|CAL1H|LPC2D	protein	taxon:9606	20170807	AgBase		
UniProtKB	P07355	ANXA2	enables	GO:0005515	PMID:25136068	IPI	UniProtKB:P00533	F	Annexin A2	ANXA2|ANX2|ANX2L4|CAL1H|LPC2D	protein	taxon:9606	20260725	IntAct		
UniProtKB	P07355	ANXA2	enables	GO:0005515	PMID:25136068	IPI	UniProtKB:P15363	F	Annexin A2	ANXA2|ANX2|ANX2L4|CAL1H|LPC2D	protein	taxon:9606	20170807	AgBase		
UniProtKB	P07355	ANXA2	enables	GO:0005515	PMID:25136068	IPI	UniProtKB:P15363	F	Annexin A2	ANXA2|ANX2|ANX2L4|CAL1H|LPC2D	protein	taxon:9606	20260725	IntAct		
UniProtKB	P07355	ANXA2	enables	GO:0005515	PMID:25139904	IPI	UniProtKB:P75409	F	Annexin A2	ANXA2|ANX2|ANX2L4|CAL1H|LPC2D	protein	taxon:9606	20170306	AgBase		
UniProtKB	P07355	ANXA2	enables	GO:0005515	PMID:25139904	IPI	UniProtKB:P75409	F	Annexin A2	ANXA2|ANX2|ANX2L4|CAL1H|LPC2D	protein	taxon:9606	20260725	IntAct	occurs_in(GO:0009986)	
UniProtKB	P07355	ANXA2	enables	GO:0005515	PMID:25362534	IPI	UniProtKB:Q14508	F	Annexin A2	ANXA2|ANX2|ANX2L4|CAL1H|LPC2D	protein	taxon:9606	20260725	IntAct	occurs_in(GO:0005737)|occurs_in(GO:0016020)	
UniProtKB	P07355	ANXA2	enables	GO:0005515	PMID:26030842	IPI	UniProtKB:P12004	F	Annexin A2	ANXA2|ANX2|ANX2L4|CAL1H|LPC2D	protein	taxon:9606	20260725	IntAct		
UniProtKB	P07355	ANXA2	enables	GO:0005515	PMID:26812398	IPI	UniProtKB:P15363	F	Annexin A2	ANXA2|ANX2|ANX2L4|CAL1H|LPC2D	protein	taxon:9606	20170223	AgBase		
UniProtKB	P07355	ANXA2	enables	GO:0005515	PMID:26812398	IPI	UniProtKB:P15363	F	Annexin A2	ANXA2|ANX2|ANX2L4|CAL1H|LPC2D	protein	taxon:9606	20260725	IntAct		
UniProtKB	P07355	ANXA2	enables	GO:0005515	PMID:28669632	IPI	UniProtKB:P26447	F	Annexin A2	ANXA2|ANX2|ANX2L4|CAL1H|LPC2D	protein	taxon:9606	20220214	DisProt		
UniProtKB	P07355	ANXA2	enables	GO:0005515	PMID:28669632	IPI	UniProtKB:P60903	F	Annexin A2	ANXA2|ANX2|ANX2L4|CAL1H|LPC2D	protein	taxon:9606	20220214	DisProt		
UniProtKB	P07355	ANXA2	enables	GO:0005515	PMID:29636414	IPI	UniProtKB:P10636-8	F	Annexin A2	ANXA2|ANX2|ANX2L4|CAL1H|LPC2D	protein	taxon:9606	20260725	IntAct		
UniProtKB	P07355	ANXA2	enables	GO:0005515	PMID:30021884	IPI	UniProtKB:P60903	F	Annexin A2	ANXA2|ANX2|ANX2L4|CAL1H|LPC2D	protein	taxon:9606	20260725	IntAct	occurs_in(GO:0005634)	
UniProtKB	P07355	ANXA2	enables	GO:0005515	PMID:30853625	IPI	UniProtKB:Q92556	F	Annexin A2	ANXA2|ANX2|ANX2L4|CAL1H|LPC2D	protein	taxon:9606	20260725	IntAct		
UniProtKB	P07355	ANXA2	enables	GO:0005515	PMID:31160551	IPI	UniProtKB:Q15811-1	F	Annexin A2	ANXA2|ANX2|ANX2L4|CAL1H|LPC2D	protein	taxon:9606	20260725	IntAct		
UniProtKB	P07355	ANXA2	enables	GO:0005515	PMID:31210752	IPI	UniProtKB:Q14508	F	Annexin A2	ANXA2|ANX2|ANX2L4|CAL1H|LPC2D	protein	taxon:9606	20260725	IntAct	occurs_in(GO:0005737)|occurs_in(GO:0016020)	
UniProtKB	P07355	ANXA2	enables	GO:0005515	PMID:33310911	IPI	UniProtKB:Q96PX9	F	Annexin A2	ANXA2|ANX2|ANX2L4|CAL1H|LPC2D	protein	taxon:9606	20240226	UniProt		
UniProtKB	P07355	ANXA2	enables	GO:0005515	PMID:33961781	IPI	UniProtKB:P60903	F	Annexin A2	ANXA2|ANX2|ANX2L4|CAL1H|LPC2D	protein	taxon:9606	20260725	IntAct	occurs_in(GO:0005634)	
UniProtKB	P07355	ANXA2	enables	GO:0005515	PMID:35063084	IPI	UniProtKB:P10636-8	F	Annexin A2	ANXA2|ANX2|ANX2L4|CAL1H|LPC2D	protein	taxon:9606	20260725	IntAct		
UniProtKB	P07355	ANXA2	enables	GO:0005515	PMID:35384245	IPI	UniProtKB:P00533	F	Annexin A2	ANXA2|ANX2|ANX2L4|CAL1H|LPC2D	protein	taxon:9606	20260725	IntAct		
UniProtKB	P07355	ANXA2	enables	GO:0005515	PMID:39212774	IPI	UniProtKB:Q9BXS6	F	Annexin A2	ANXA2|ANX2|ANX2L4|CAL1H|LPC2D	protein	taxon:9606	20260725	IntAct		
UniProtKB	P07355	ANXA2	enables	GO:0005544	GO_REF:0000002	IEA	InterPro:IPR001464|InterPro:IPR002389|InterPro:IPR018252|InterPro:IPR018502|InterPro:IPR037104	F	Annexin A2	ANXA2|ANX2|ANX2L4|CAL1H|LPC2D	protein	taxon:9606	20260727	InterPro		
UniProtKB	P07355	ANXA2	enables	GO:0005544	GO_REF:0000033	IBA	FB:FBgn0000084|MGI:MGI:108481|PANTHER:PTN000052507|RGD:2119|RGD:2120|RGD:621172|RGD:621173|UniProtKB:P04083|UniProtKB:P07355|UniProtKB:P08133|UniProtKB:P08758|UniProtKB:P09525|UniProtKB:P12429|UniProtKB:P13928|UniProtKB:P19619|UniProtKB:P27216|UniProtKB:P79134|WB:WBGene00003588|dictyBase:DDB_G0269160	F	Annexin A2	ANXA2|ANX2|ANX2L4|CAL1H|LPC2D	protein	taxon:9606	20260528	GO_Central		
UniProtKB	P07355	ANXA2	enables	GO:0005544	GO_REF:0000117	IEA	ARBA:ARBA00086915	F	Annexin A2	ANXA2|ANX2|ANX2L4|CAL1H|LPC2D	protein	taxon:9606	20260727	UniProt		
UniProtKB	P07355	ANXA2	enables	GO:0005544	PMID:2138016	IDA		F	Annexin A2	ANXA2|ANX2|ANX2L4|CAL1H|LPC2D	protein	taxon:9606	20100208	UniProt		
UniProtKB	P07355	ANXA2	enables	GO:0005546	PMID:23861394	IMP		F	Annexin A2	ANXA2|ANX2|ANX2L4|CAL1H|LPC2D	protein	taxon:9606	20130912	UniProt		
UniProtKB	P07355	ANXA2	enables	GO:0008092	GO_REF:0000002	IEA	InterPro:IPR002389	F	Annexin A2	ANXA2|ANX2|ANX2L4|CAL1H|LPC2D	protein	taxon:9606	20260727	InterPro		
UniProtKB	P07355	ANXA2	enables	GO:0019834	GO_REF:0000117	IEA	ARBA:ARBA00085474	F	Annexin A2	ANXA2|ANX2|ANX2L4|CAL1H|LPC2D	protein	taxon:9606	20260727	UniProt		
UniProtKB	P07355	ANXA2	enables	GO:0019834	PMID:3013422	IDA		F	Annexin A2	ANXA2|ANX2|ANX2L4|CAL1H|LPC2D	protein	taxon:9606	20130912	UniProt		
UniProtKB	P07355	ANXA2	enables	GO:0035651	GO_REF:0000107	IEA	UniProtKB:P07356|ensembl:ENSMUSP00000034756	F	Annexin A2	ANXA2|ANX2|ANX2L4|CAL1H|LPC2D	protein	taxon:9606	20260724	Ensembl		
UniProtKB	P07355	ANXA2	enables	GO:0042802	PMID:18799458	IPI	UniProtKB:P07355	F	Annexin A2	ANXA2|ANX2|ANX2L4|CAL1H|LPC2D	protein	taxon:9606	20260725	IntAct		
UniProtKB	P07355	ANXA2	enables	GO:0042802	PMID:26812398	IPI	UniProtKB:P07355	F	Annexin A2	ANXA2|ANX2|ANX2L4|CAL1H|LPC2D	protein	taxon:9606	20260725	IntAct		
UniProtKB	P07355	ANXA2	enables	GO:0044548	PMID:14699089	IPI	UniProtKB:P60903	F	Annexin A2	ANXA2|ANX2|ANX2L4|CAL1H|LPC2D	protein	taxon:9606	20140512	UniProt		
UniProtKB	P07355	ANXA2	enables	GO:0044548	PMID:23091277	IPI	UniProtKB:P60903	F	Annexin A2	ANXA2|ANX2|ANX2L4|CAL1H|LPC2D	protein	taxon:9606	20130910	UniProt		
UniProtKB	P07355	ANXA2	enables	GO:0048306	GO_REF:0000117	IEA	ARBA:ARBA00043551	F	Annexin A2	ANXA2|ANX2|ANX2L4|CAL1H|LPC2D	protein	taxon:9606	20260727	UniProt		
UniProtKB	P07355	ANXA2	enables	GO:0048306	PMID:15226301	IPI	UniProtKB:P01023	F	Annexin A2	ANXA2|ANX2|ANX2L4|CAL1H|LPC2D	protein	taxon:9606	20200116	GO_Central		
UniProtKB	P07355	ANXA2	enables	GO:0098641	PMID:25468996	HDA		F	Annexin A2	ANXA2|ANX2|ANX2L4|CAL1H|LPC2D	protein	taxon:9606	20180328	BHF-UCL		
UniProtKB	P07355	ANXA2	involved_in	GO:0001525	PMID:11866539	IEP		P	Annexin A2	ANXA2|ANX2|ANX2L4|CAL1H|LPC2D	protein	taxon:9606	20110330	UniProt		
UniProtKB	P07355	ANXA2	involved_in	GO:0001765	PMID:23861394	IMP		P	Annexin A2	ANXA2|ANX2|ANX2L4|CAL1H|LPC2D	protein	taxon:9606	20130912	UniProt		
UniProtKB	P07355	ANXA2	involved_in	GO:0001921	GO_REF:0000107	IEA	UniProtKB:P07356|ensembl:ENSMUSP00000034756	P	Annexin A2	ANXA2|ANX2|ANX2L4|CAL1H|LPC2D	protein	taxon:9606	20260724	Ensembl		
UniProtKB	P07355	ANXA2	involved_in	GO:0001921	PMID:22848640	IDA		P	Annexin A2	ANXA2|ANX2|ANX2L4|CAL1H|LPC2D	protein	taxon:9606	20250122	BHF-UCL	regulates_transport_of(UniProtKB:P01130),part_of(GO:0032804),part_of(GO:1905581),part_of(GO:1905602)	
UniProtKB	P07355	ANXA2	involved_in	GO:0002091	PMID:18799458	IDA		P	Annexin A2	ANXA2|ANX2|ANX2L4|CAL1H|LPC2D	protein	taxon:9606	20240823	ComplexPortal		
UniProtKB	P07355	ANXA2	involved_in	GO:0006900	PMID:23861394	IMP		P	Annexin A2	ANXA2|ANX2|ANX2L4|CAL1H|LPC2D	protein	taxon:9606	20130912	UniProt		
UniProtKB	P07355	ANXA2	involved_in	GO:0007155	GO_REF:0000033	IBA	MGI:MGI:88246|PANTHER:PTN002574776|UniProtKB:O76027	P	Annexin A2	ANXA2|ANX2|ANX2L4|CAL1H|LPC2D	protein	taxon:9606	20250320	GO_Central		
UniProtKB	P07355	ANXA2	involved_in	GO:0010756	GO_REF:0000033	IBA	PANTHER:PTN008500390|UniProtKB:P07355|UniProtKB:P17785	P	Annexin A2	ANXA2|ANX2|ANX2L4|CAL1H|LPC2D	protein	taxon:9606	20250320	GO_Central		
UniProtKB	P07355	ANXA2	involved_in	GO:0010756	PMID:9836589	IDA		P	Annexin A2	ANXA2|ANX2|ANX2L4|CAL1H|LPC2D	protein	taxon:9606	20250807	ComplexPortal		
UniProtKB	P07355	ANXA2	involved_in	GO:0031340	GO_REF:0000117	IEA	ARBA:ARBA00086235	P	Annexin A2	ANXA2|ANX2|ANX2L4|CAL1H|LPC2D	protein	taxon:9606	20260727	UniProt		
UniProtKB	P07355	ANXA2	involved_in	GO:0031340	PMID:2138016	IDA		P	Annexin A2	ANXA2|ANX2|ANX2L4|CAL1H|LPC2D	protein	taxon:9606	20100208	UniProt		
UniProtKB	P07355	ANXA2	involved_in	GO:0032804	GO_REF:0000107	IEA	UniProtKB:P07356|ensembl:ENSMUSP00000034756	P	Annexin A2	ANXA2|ANX2|ANX2L4|CAL1H|LPC2D	protein	taxon:9606	20260724	Ensembl		
UniProtKB	P07355	ANXA2	involved_in	GO:0032804	PMID:22848640	IDA		P	Annexin A2	ANXA2|ANX2|ANX2L4|CAL1H|LPC2D	protein	taxon:9606	20250122	BHF-UCL	regulates_transport_of(UniProtKB:P01130),occurs_in(UBERON:0002107),part_of(GO:0001921),part_of(GO:1905602),part_of(GO:1905581)	
UniProtKB	P07355	ANXA2	involved_in	GO:0036035	PMID:7961821	IDA		P	Annexin A2	ANXA2|ANX2|ANX2L4|CAL1H|LPC2D	protein	taxon:9606	20130912	UniProt		
UniProtKB	P07355	ANXA2	involved_in	GO:0042789	GO_REF:0000107	IEA	UniProtKB:P07356|ensembl:ENSMUSP00000034756	P	Annexin A2	ANXA2|ANX2|ANX2L4|CAL1H|LPC2D	protein	taxon:9606	20260724	Ensembl		
UniProtKB	P07355	ANXA2	involved_in	GO:0044090	PMID:25139904	IMP		P	Annexin A2	ANXA2|ANX2|ANX2L4|CAL1H|LPC2D	protein	taxon:9606	20170306	AgBase		
UniProtKB	P07355	ANXA2	involved_in	GO:0045921	PMID:22940583	NAS		P	Annexin A2	ANXA2|ANX2|ANX2L4|CAL1H|LPC2D	protein	taxon:9606	20250807	ComplexPortal		
UniProtKB	P07355	ANXA2	involved_in	GO:0045944	GO_REF:0000107	IEA	UniProtKB:P07356|ensembl:ENSMUSP00000034756	P	Annexin A2	ANXA2|ANX2|ANX2L4|CAL1H|LPC2D	protein	taxon:9606	20260724	Ensembl		
UniProtKB	P07355	ANXA2	involved_in	GO:0050767	GO_REF:0000107	IEA	UniProtKB:P07356|ensembl:ENSMUSP00000034756	P	Annexin A2	ANXA2|ANX2|ANX2L4|CAL1H|LPC2D	protein	taxon:9606	20260724	Ensembl		
UniProtKB	P07355	ANXA2	involved_in	GO:0051051	GO_REF:0000117	IEA	ARBA:ARBA00088037	P	Annexin A2	ANXA2|ANX2|ANX2L4|CAL1H|LPC2D	protein	taxon:9606	20260727	UniProt		
UniProtKB	P07355	ANXA2	involved_in	GO:0098609	GO_REF:0000108	IEA	GO:0098641	P	Annexin A2	ANXA2|ANX2|ANX2L4|CAL1H|LPC2D	protein	taxon:9606	20260727	GOC		
UniProtKB	P07355	ANXA2	involved_in	GO:1905581	GO_REF:0000107	IEA	UniProtKB:P07356|ensembl:ENSMUSP00000034756	P	Annexin A2	ANXA2|ANX2|ANX2L4|CAL1H|LPC2D	protein	taxon:9606	20260724	Ensembl		
UniProtKB	P07355	ANXA2	involved_in	GO:1905581	PMID:22848640	IDA		P	Annexin A2	ANXA2|ANX2|ANX2L4|CAL1H|LPC2D	protein	taxon:9606	20250122	BHF-UCL	occurs_in(UBERON:0002107),part_of(GO:0032804),part_of(GO:0001921),has_input(GO:0034362),part_of(GO:1905602)	
UniProtKB	P07355	ANXA2	involved_in	GO:1905602	GO_REF:0000107	IEA	UniProtKB:P07356|ensembl:ENSMUSP00000034756	P	Annexin A2	ANXA2|ANX2|ANX2L4|CAL1H|LPC2D	protein	taxon:9606	20260724	Ensembl		
UniProtKB	P07355	ANXA2	involved_in	GO:1905602	PMID:22848640	IDA		P	Annexin A2	ANXA2|ANX2|ANX2L4|CAL1H|LPC2D	protein	taxon:9606	20250122	BHF-UCL	part_of(GO:0032385),has_input(GO:0034362),part_of(GO:1905581),part_of(GO:0001921)	
UniProtKB	P07355	ANXA2	involved_in	GO:1905686	PMID:22940583	NAS		P	Annexin A2	ANXA2|ANX2|ANX2L4|CAL1H|LPC2D	protein	taxon:9606	20240823	ComplexPortal		
UniProtKB	P07355	ANXA2	is_active_in	GO:0001533	GO_REF:0000107	IEA	UniProtKB:P07356|ensembl:ENSMUSP00000034756	C	Annexin A2	ANXA2|ANX2|ANX2L4|CAL1H|LPC2D	protein	taxon:9606	20260724	Ensembl		
UniProtKB	P07355	ANXA2	is_active_in	GO:0005634	GO_REF:0000033	IBA	MGI:MGI:88031|MGI:MGI:88246|PANTHER:PTN000052508|RGD:2118|UniProtKB:P04083|UniProtKB:P04272|UniProtKB:P07355|UniProtKB:P09525|UniProtKB:P13214|UniProtKB:P20073|UniProtKB:P46193|UniProtKB:P50995|dictyBase:DDB_G0269160	C	Annexin A2	ANXA2|ANX2|ANX2L4|CAL1H|LPC2D	protein	taxon:9606	20260528	GO_Central		
UniProtKB	P07355	ANXA2	is_active_in	GO:0005737	GO_REF:0000033	IBA	AGI_LocusCode:AT1G35720|FB:FBgn0000083|MGI:MGI:108481|MGI:MGI:1917037|MGI:MGI:88031|MGI:MGI:88246|MGI:MGI:88255|MGI:MGI:96819|PANTHER:PTN000052507|RGD:2118|RGD:2120|RGD:621170|RGD:621173|UniProtKB:O76027|UniProtKB:P04083|UniProtKB:P04272|UniProtKB:P07355|UniProtKB:P08133|UniProtKB:P09525|UniProtKB:P12429|UniProtKB:P13214|UniProtKB:P13928|UniProtKB:P19619|UniProtKB:P20072|UniProtKB:P20073|UniProtKB:P46193|UniProtKB:P50994|UniProtKB:P50995|UniProtKB:P79134|UniProtKB:Q29471|UniProtKB:Q6TEQ7|ZFIN:ZDB-GENE-030131-9076|dictyBase:DDB_G0269160|dictyBase:DDB_G0284261	C	Annexin A2	ANXA2|ANX2|ANX2L4|CAL1H|LPC2D	protein	taxon:9606	20260528	GO_Central		
UniProtKB	P07355	ANXA2	is_active_in	GO:0005886	GO_REF:0000033	IBA	MGI:MGI:106008|MGI:MGI:1917037|MGI:MGI:1923711|MGI:MGI:88031|MGI:MGI:88246|MGI:MGI:96819|PANTHER:PTN000052507|RGD:2118|RGD:2120|RGD:621170|RGD:621172|RGD:621173|UniProtKB:P04083|UniProtKB:P07355|UniProtKB:P09525|UniProtKB:P12429|UniProtKB:P13928|UniProtKB:P17785|UniProtKB:P19619|UniProtKB:P27216|UniProtKB:P79134|UniProtKB:Q29471|WB:WBGene00003588|ZFIN:ZDB-GENE-041221-2|dictyBase:DDB_G0269160|dictyBase:DDB_G0284261	C	Annexin A2	ANXA2|ANX2|ANX2L4|CAL1H|LPC2D	protein	taxon:9606	20260528	GO_Central		
UniProtKB	P07355	ANXA2	is_active_in	GO:0012506	GO_REF:0000033	IBA	PANTHER:PTN000052508|RGD:2118|RGD:2120|UniProtKB:P07355|UniProtKB:P08133|UniProtKB:P09525|UniProtKB:P12429|UniProtKB:P13214|UniProtKB:P13928|UniProtKB:P19619|UniProtKB:P20072|UniProtKB:P20073|UniProtKB:P50994|UniProtKB:P79134|dictyBase:DDB_G0269160	C	Annexin A2	ANXA2|ANX2|ANX2L4|CAL1H|LPC2D	protein	taxon:9606	20260528	GO_Central		
UniProtKB	P07355	ANXA2	located_in	GO:0005576	PMID:22664934	HDA		C	Annexin A2	ANXA2|ANX2|ANX2L4|CAL1H|LPC2D	protein	taxon:9606	20131220	UniProt	part_of(UBERON:0001827)	
UniProtKB	P07355	ANXA2	located_in	GO:0005576	PMID:27068509	HDA		C	Annexin A2	ANXA2|ANX2|ANX2L4|CAL1H|LPC2D	protein	taxon:9606	20180329	BHF-UCL	part_of(UBERON:0007318)	
UniProtKB	P07355	ANXA2	located_in	GO:0005576	Reactome:R-HSA-6798751	TAS		C	Annexin A2	ANXA2|ANX2|ANX2L4|CAL1H|LPC2D	protein	taxon:9606	20160716	Reactome		
UniProtKB	P07355	ANXA2	located_in	GO:0005576	Reactome:R-HSA-8950480	TAS		C	Annexin A2	ANXA2|ANX2|ANX2L4|CAL1H|LPC2D	protein	taxon:9606	20160716	Reactome		
UniProtKB	P07355	ANXA2	located_in	GO:0005604	GO_REF:0000044	IEA	UniProtKB-SubCell:SL-0025	C	Annexin A2	ANXA2|ANX2|ANX2L4|CAL1H|LPC2D	protein	taxon:9606	20260727	UniProt		
UniProtKB	P07355	ANXA2	located_in	GO:0005634	PMID:21630459	HDA		C	Annexin A2	ANXA2|ANX2|ANX2L4|CAL1H|LPC2D	protein	taxon:9606	20140320	UniProt	part_of(CL:0000019)	
UniProtKB	P07355	ANXA2	located_in	GO:0005737	GO_REF:0000107	IEA	UniProtKB:P07356|ensembl:ENSMUSP00000034756	C	Annexin A2	ANXA2|ANX2|ANX2L4|CAL1H|LPC2D	protein	taxon:9606	20260724	Ensembl		
UniProtKB	P07355	ANXA2	located_in	GO:0005737	PMID:21645192	IDA		C	Annexin A2	ANXA2|ANX2|ANX2L4|CAL1H|LPC2D	protein	taxon:9606	20181127	UniProt		
UniProtKB	P07355	ANXA2	located_in	GO:0005737	PMID:25139904	IDA		C	Annexin A2	ANXA2|ANX2|ANX2L4|CAL1H|LPC2D	protein	taxon:9606	20170306	AgBase		
UniProtKB	P07355	ANXA2	located_in	GO:0005737	PMID:26812398	IDA		C	Annexin A2	ANXA2|ANX2|ANX2L4|CAL1H|LPC2D	protein	taxon:9606	20170223	AgBase		
UniProtKB	P07355	ANXA2	located_in	GO:0005765	PMID:23360953	IDA		C	Annexin A2	ANXA2|ANX2|ANX2L4|CAL1H|LPC2D	protein	taxon:9606	20140428	UniProt		
UniProtKB	P07355	ANXA2	located_in	GO:0005768	PMID:18767904	IDA		C	Annexin A2	ANXA2|ANX2|ANX2L4|CAL1H|LPC2D	protein	taxon:9606	20140814	UniProt		
UniProtKB	P07355	ANXA2	located_in	GO:0005768	PMID:21645192	IDA		C	Annexin A2	ANXA2|ANX2|ANX2L4|CAL1H|LPC2D	protein	taxon:9606	20181127	UniProt		
UniProtKB	P07355	ANXA2	located_in	GO:0005769	GO_REF:0000107	IEA	UniProtKB:P07356|ensembl:ENSMUSP00000034756	C	Annexin A2	ANXA2|ANX2|ANX2L4|CAL1H|LPC2D	protein	taxon:9606	20260724	Ensembl		
UniProtKB	P07355	ANXA2	located_in	GO:0005811	PMID:14741744	IDA		C	Annexin A2	ANXA2|ANX2|ANX2L4|CAL1H|LPC2D	protein	taxon:9606	20120413	UniProt	part_of(UBERON:0002107)	
UniProtKB	P07355	ANXA2	located_in	GO:0005829	GO_REF:0000107	IEA	UniProtKB:P07356|ensembl:ENSMUSP00000034756	C	Annexin A2	ANXA2|ANX2|ANX2L4|CAL1H|LPC2D	protein	taxon:9606	20260724	Ensembl		
UniProtKB	P07355	ANXA2	located_in	GO:0005829	Reactome:R-HSA-9865167	TAS		C	Annexin A2	ANXA2|ANX2|ANX2L4|CAL1H|LPC2D	protein	taxon:9606	20240309	Reactome		
UniProtKB	P07355	ANXA2	located_in	GO:0005829	Reactome:R-HSA-9865215	TAS		C	Annexin A2	ANXA2|ANX2|ANX2L4|CAL1H|LPC2D	protein	taxon:9606	20240309	Reactome		
UniProtKB	P07355	ANXA2	located_in	GO:0005829	Reactome:R-HSA-9865226	TAS		C	Annexin A2	ANXA2|ANX2|ANX2L4|CAL1H|LPC2D	protein	taxon:9606	20240309	Reactome		
UniProtKB	P07355	ANXA2	located_in	GO:0005886	GO_REF:0000107	IEA	UniProtKB:P07356|ensembl:ENSMUSP00000034756	C	Annexin A2	ANXA2|ANX2|ANX2L4|CAL1H|LPC2D	protein	taxon:9606	20260724	Ensembl		
UniProtKB	P07355	ANXA2	located_in	GO:0005886	PMID:18799458	IDA		C	Annexin A2	ANXA2|ANX2|ANX2L4|CAL1H|LPC2D	protein	taxon:9606	20140704	BHF-UCL		
UniProtKB	P07355	ANXA2	located_in	GO:0005886	PMID:3126079	IDA		C	Annexin A2	ANXA2|ANX2|ANX2L4|CAL1H|LPC2D	protein	taxon:9606	20240823	ComplexPortal		
UniProtKB	P07355	ANXA2	located_in	GO:0005886	PMID:3126079	NAS		C	Annexin A2	ANXA2|ANX2|ANX2L4|CAL1H|LPC2D	protein	taxon:9606	20251104	ComplexPortal		
UniProtKB	P07355	ANXA2	located_in	GO:0005912	PMID:25468996	HDA		C	Annexin A2	ANXA2|ANX2|ANX2L4|CAL1H|LPC2D	protein	taxon:9606	20180328	BHF-UCL		
UniProtKB	P07355	ANXA2	located_in	GO:0009986	GO_REF:0000107	IEA	UniProtKB:P07356|ensembl:ENSMUSP00000034756	C	Annexin A2	ANXA2|ANX2|ANX2L4|CAL1H|LPC2D	protein	taxon:9606	20260724	Ensembl		
UniProtKB	P07355	ANXA2	located_in	GO:0009986	PMID:10809787	IDA		C	Annexin A2	ANXA2|ANX2|ANX2L4|CAL1H|LPC2D	protein	taxon:9606	20130912	UniProt	part_of(CL:0000115)	
UniProtKB	P07355	ANXA2	located_in	GO:0009986	PMID:25139904	IDA		C	Annexin A2	ANXA2|ANX2|ANX2L4|CAL1H|LPC2D	protein	taxon:9606	20170306	AgBase		
UniProtKB	P07355	ANXA2	located_in	GO:0016020	PMID:19946888	HDA		C	Annexin A2	ANXA2|ANX2|ANX2L4|CAL1H|LPC2D	protein	taxon:9606	20140627	UniProt		
UniProtKB	P07355	ANXA2	located_in	GO:0016323	GO_REF:0000024	ISS	UniProtKB:P07356	C	Annexin A2	ANXA2|ANX2|ANX2L4|CAL1H|LPC2D	protein	taxon:9606	20150227	BHF-UCL	part_of(CL:0000212),part_of(UBERON:0002116)	
UniProtKB	P07355	ANXA2	located_in	GO:0016323	GO_REF:0000107	IEA	UniProtKB:P07356|ensembl:ENSMUSP00000034756	C	Annexin A2	ANXA2|ANX2|ANX2L4|CAL1H|LPC2D	protein	taxon:9606	20260724	Ensembl		
UniProtKB	P07355	ANXA2	located_in	GO:0016363	PMID:23415230	NAS		C	Annexin A2	ANXA2|ANX2|ANX2L4|CAL1H|LPC2D	protein	taxon:9606	20251104	ComplexPortal		
UniProtKB	P07355	ANXA2	located_in	GO:0030496	PMID:15166316	IDA		C	Annexin A2	ANXA2|ANX2|ANX2L4|CAL1H|LPC2D	protein	taxon:9606	20110118	UniProt		
UniProtKB	P07355	ANXA2	located_in	GO:0031012	PMID:25037231	HDA		C	Annexin A2	ANXA2|ANX2|ANX2L4|CAL1H|LPC2D	protein	taxon:9606	20180511	BHF-UCL	part_of(UBERON:0001155)	
UniProtKB	P07355	ANXA2	located_in	GO:0031012	PMID:25037231	HDA		C	Annexin A2	ANXA2|ANX2|ANX2L4|CAL1H|LPC2D	protein	taxon:9606	20180511	BHF-UCL	part_of(UBERON:0002107)	
UniProtKB	P07355	ANXA2	located_in	GO:0031012	PMID:27559042	HDA		C	Annexin A2	ANXA2|ANX2|ANX2L4|CAL1H|LPC2D	protein	taxon:9606	20180329	BHF-UCL	part_of(UBERON:0006618),part_of(UBERON:0002302)	
UniProtKB	P07355	ANXA2	located_in	GO:0031012	PMID:28675934	HDA		C	Annexin A2	ANXA2|ANX2|ANX2L4|CAL1H|LPC2D	protein	taxon:9606	20180719	BHF-UCL	part_of(UBERON:0003688)|part_of(UBERON:0001911)	
UniProtKB	P07355	ANXA2	located_in	GO:0031902	PMID:23360953	IDA		C	Annexin A2	ANXA2|ANX2|ANX2L4|CAL1H|LPC2D	protein	taxon:9606	20140428	UniProt		
UniProtKB	P07355	ANXA2	located_in	GO:0031982	PMID:19190083	HDA		C	Annexin A2	ANXA2|ANX2|ANX2L4|CAL1H|LPC2D	protein	taxon:9606	20140710	UniProt	part_of(CL:0002202)	
UniProtKB	P07355	ANXA2	located_in	GO:0035578	Reactome:R-HSA-6798751	TAS		C	Annexin A2	ANXA2|ANX2|ANX2L4|CAL1H|LPC2D	protein	taxon:9606	20160716	Reactome		
UniProtKB	P07355	ANXA2	located_in	GO:0035749	GO_REF:0000107	IEA	UniProtKB:P07356|ensembl:ENSMUSP00000034756	C	Annexin A2	ANXA2|ANX2|ANX2L4|CAL1H|LPC2D	protein	taxon:9606	20260724	Ensembl		
UniProtKB	P07355	ANXA2	located_in	GO:0042383	GO_REF:0000107	IEA	UniProtKB:P07356|ensembl:ENSMUSP00000034756	C	Annexin A2	ANXA2|ANX2|ANX2L4|CAL1H|LPC2D	protein	taxon:9606	20260724	Ensembl		
UniProtKB	P07355	ANXA2	located_in	GO:0042470	GO_REF:0000044	IEA	UniProtKB-SubCell:SL-0161	C	Annexin A2	ANXA2|ANX2|ANX2L4|CAL1H|LPC2D	protein	taxon:9606	20260727	UniProt		
UniProtKB	P07355	ANXA2	located_in	GO:0043220	GO_REF:0000107	IEA	UniProtKB:P07356|ensembl:ENSMUSP00000034756	C	Annexin A2	ANXA2|ANX2|ANX2L4|CAL1H|LPC2D	protein	taxon:9606	20260724	Ensembl		
UniProtKB	P07355	ANXA2	located_in	GO:0070062	GO_REF:0000117	IEA	ARBA:ARBA00092504	C	Annexin A2	ANXA2|ANX2|ANX2L4|CAL1H|LPC2D	protein	taxon:9606	20260727	UniProt		
UniProtKB	P07355	ANXA2	located_in	GO:0070062	PMID:19056867	HDA		C	Annexin A2	ANXA2|ANX2|ANX2L4|CAL1H|LPC2D	protein	taxon:9606	20131024	UniProt	part_of(UBERON:0001088)	
UniProtKB	P07355	ANXA2	located_in	GO:0070062	PMID:19199708	HDA		C	Annexin A2	ANXA2|ANX2|ANX2L4|CAL1H|LPC2D	protein	taxon:9606	20131029	UniProt	part_of(UBERON:0001831)	
UniProtKB	P07355	ANXA2	located_in	GO:0070062	PMID:20458337	HDA		C	Annexin A2	ANXA2|ANX2|ANX2L4|CAL1H|LPC2D	protein	taxon:9606	20130829	UniProt	part_of(CL:0000639)	
UniProtKB	P07355	ANXA2	located_in	GO:0070062	PMID:21362503	HDA		C	Annexin A2	ANXA2|ANX2|ANX2L4|CAL1H|LPC2D	protein	taxon:9606	20121116	UniProt	part_of(CL:0002367)	
UniProtKB	P07355	ANXA2	located_in	GO:0070062	PMID:22057634	IDA		C	Annexin A2	ANXA2|ANX2|ANX2L4|CAL1H|LPC2D	protein	taxon:9606	20140124	UniProt	part_of(CL:0002372)	
UniProtKB	P07355	ANXA2	located_in	GO:0070062	PMID:23533145	HDA		C	Annexin A2	ANXA2|ANX2|ANX2L4|CAL1H|LPC2D	protein	taxon:9606	20140714	UniProt		
UniProtKB	P07355	ANXA2	part_of	GO:0090575	GO_REF:0000107	IEA	UniProtKB:P07356|ensembl:ENSMUSP00000034756	C	Annexin A2	ANXA2|ANX2|ANX2L4|CAL1H|LPC2D	protein	taxon:9606	20260724	Ensembl		
UniProtKB	P07355	ANXA2	part_of	GO:0090575	PMID:23415230	EXP		C	Annexin A2	ANXA2|ANX2|ANX2L4|CAL1H|LPC2D	protein	taxon:9606	20251104	ComplexPortal		
UniProtKB	P07355	ANXA2	part_of	GO:0098797	GO_REF:0000107	IEA	UniProtKB:P07356|ensembl:ENSMUSP00000034756	C	Annexin A2	ANXA2|ANX2|ANX2L4|CAL1H|LPC2D	protein	taxon:9606	20260724	Ensembl		
UniProtKB	P07355	ANXA2	part_of	GO:0098797	PMID:23275167	IPI		C	Annexin A2	ANXA2|ANX2|ANX2L4|CAL1H|LPC2D	protein	taxon:9606	20240823	ComplexPortal		
UniProtKB	P07355	ANXA2	part_of	GO:0098797	PMID:9886297	IPI		C	Annexin A2	ANXA2|ANX2|ANX2L4|CAL1H|LPC2D	protein	taxon:9606	20250807	ComplexPortal		
UniProtKB	P07355	ANXA2	part_of	GO:1990665	PMID:23861394	IDA		C	Annexin A2	ANXA2|ANX2|ANX2L4|CAL1H|LPC2D	protein	taxon:9606	20191121	UniProt		
UniProtKB	P07355	ANXA2	part_of	GO:1990667	PMID:22848640	IDA		C	Annexin A2	ANXA2|ANX2|ANX2L4|CAL1H|LPC2D	protein	taxon:9606	20150302	BHF-UCL		
UniProtKB	P07355	ANXA2	part_of	GO:1990667	PMID:24808179	IPI		C	Annexin A2	ANXA2|ANX2|ANX2L4|CAL1H|LPC2D	protein	taxon:9606	20240823	ComplexPortal		
UniProtKB	P07357	C8A	acts_upstream_of_or_within	GO:0006956	PMID:12413696	IDA		P	Complement component C8 alpha chain	C8A	protein	taxon:9606	20060111	MGI		
UniProtKB	P07357	C8A	contributes_to	GO:0022829	PMID:30552328	IDA		F	Complement component C8 alpha chain	C8A	protein	taxon:9606	20250326	UniProt	part_of(GO:0006956),occurs_in(GO:0005886)	
UniProtKB	P07357	C8A	contributes_to	GO:0022829	PMID:30552328	IDA		F	Complement component C8 alpha chain	C8A	protein	taxon:9606	20250401	UniProt	part_of(GO:0031640),occurs_in(GO:0044218)	
UniProtKB	P07357	C8A	enables	GO:0001848	GO_REF:0000107	IEA	UniProtKB:D3ZWD6|ensembl:ENSRNOP00000063871	F	Complement component C8 alpha chain	C8A	protein	taxon:9606	20260724	Ensembl		
UniProtKB	P07357	C8A	enables	GO:0005515	PMID:32296183	IPI	UniProtKB:P30825	F	Complement component C8 alpha chain	C8A	protein	taxon:9606	20260725	IntAct		
UniProtKB	P07357	C8A	enables	GO:0005515	PMID:32296183	IPI	UniProtKB:Q14973	F	Complement component C8 alpha chain	C8A	protein	taxon:9606	20260725	IntAct		
UniProtKB	P07357	C8A	enables	GO:0005515	PMID:32296183	IPI	UniProtKB:Q6ZVE7	F	Complement component C8 alpha chain	C8A	protein	taxon:9606	20260725	IntAct		
UniProtKB	P07357	C8A	enables	GO:0005515	PMID:32296183	IPI	UniProtKB:Q8N4V1	F	Complement component C8 alpha chain	C8A	protein	taxon:9606	20260725	IntAct		
UniProtKB	P07357	C8A	enables	GO:0005515	PMID:32296183	IPI	UniProtKB:Q8TDT2	F	Complement component C8 alpha chain	C8A	protein	taxon:9606	20260725	IntAct		
UniProtKB	P07357	C8A	enables	GO:0044877	GO_REF:0000107	IEA	UniProtKB:D3ZWD6|ensembl:ENSRNOP00000063871	F	Complement component C8 alpha chain	C8A	protein	taxon:9606	20260724	Ensembl		
UniProtKB	P07357	C8A	involved_in	GO:0006955	GO_REF:0000002	IEA	InterPro:IPR001862	P	Complement component C8 alpha chain	C8A	protein	taxon:9606	20260727	InterPro		
UniProtKB	P07357	C8A	involved_in	GO:0006955	PMID:6771072	TAS		P	Complement component C8 alpha chain	C8A	protein	taxon:9606	20030904	PINC		
UniProtKB	P07357	C8A	involved_in	GO:0006956	GO_REF:0000033	IBA	PANTHER:PTN001832474|UniProtKB:P02748|UniProtKB:P07357|UniProtKB:P07358|UniProtKB:P10643|UniProtKB:P13671	P	Complement component C8 alpha chain	C8A	protein	taxon:9606	20250904	GO_Central		
UniProtKB	P07357	C8A	involved_in	GO:0006956	PMID:26841837	IDA		P	Complement component C8 alpha chain	C8A	protein	taxon:9606	20250326	UniProt		
UniProtKB	P07357	C8A	involved_in	GO:0006956	PMID:26841934	IDA		P	Complement component C8 alpha chain	C8A	protein	taxon:9606	20250401	UniProt		
UniProtKB	P07357	C8A	involved_in	GO:0006956	PMID:27052168	IDA		P	Complement component C8 alpha chain	C8A	protein	taxon:9606	20250326	UniProt		
UniProtKB	P07357	C8A	involved_in	GO:0006956	PMID:30111885	IDA		P	Complement component C8 alpha chain	C8A	protein	taxon:9606	20250401	UniProt		
UniProtKB	P07357	C8A	involved_in	GO:0006956	PMID:30552328	IDA		P	Complement component C8 alpha chain	C8A	protein	taxon:9606	20250326	UniProt		
UniProtKB	P07357	C8A	involved_in	GO:0031640	GO_REF:0000117	IEA	ARBA:ARBA00028755	P	Complement component C8 alpha chain	C8A	protein	taxon:9606	20260727	UniProt		
UniProtKB	P07357	C8A	involved_in	GO:0031640	PMID:30552328	IDA		P	Complement component C8 alpha chain	C8A	protein	taxon:9606	20250401	UniProt		
UniProtKB	P07357	C8A	involved_in	GO:0050778	PMID:30552328	NAS		P	Complement component C8 alpha chain	C8A	protein	taxon:9606	20240823	ComplexPortal		
UniProtKB	P07357	C8A	involved_in	GO:0055085	GO_REF:0000108	IEA	GO:0022829	P	Complement component C8 alpha chain	C8A	protein	taxon:9606	20260727	GOC		
UniProtKB	P07357	C8A	involved_in	GO:0160257	GO_REF:0000117	IEA	ARBA:ARBA00095289	P	Complement component C8 alpha chain	C8A	protein	taxon:9606	20260727	UniProt		
UniProtKB	P07357	C8A	involved_in	GO:0160257	PMID:39914456	IDA		P	Complement component C8 alpha chain	C8A	protein	taxon:9606	20250403	UniProt		
UniProtKB	P07357	C8A	is_active_in	GO:0005576	GO_REF:0000033	IBA	PANTHER:PTN008159997|RGD:1308355|RGD:2238|RGD:2239|RGD:620319|UniProtKB:P02748|UniProtKB:P07357|UniProtKB:P07358|UniProtKB:P10643|UniProtKB:P13671|UniProtKB:Q9TUQ3	C	Complement component C8 alpha chain	C8A	protein	taxon:9606	20260530	GO_Central		
UniProtKB	P07357	C8A	is_active_in	GO:0044218	PMID:27052168	IDA		C	Complement component C8 alpha chain	C8A	protein	taxon:9606	20250326	UniProt		
UniProtKB	P07357	C8A	is_active_in	GO:0044218	PMID:30552328	IDA		C	Complement component C8 alpha chain	C8A	protein	taxon:9606	20250401	UniProt		
UniProtKB	P07357	C8A	located_in	GO:0005576	GO_REF:0000044	IEA	UniProtKB-SubCell:SL-0243	C	Complement component C8 alpha chain	C8A	protein	taxon:9606	20260727	UniProt		
UniProtKB	P07357	C8A	located_in	GO:0005576	GO_REF:0000107	IEA	UniProtKB:D3ZWD6|ensembl:ENSRNOP00000063871	C	Complement component C8 alpha chain	C8A	protein	taxon:9606	20260724	Ensembl		
UniProtKB	P07357	C8A	located_in	GO:0005576	GO_REF:0000117	IEA	ARBA:ARBA00027128	C	Complement component C8 alpha chain	C8A	protein	taxon:9606	20260727	UniProt		
UniProtKB	P07357	C8A	located_in	GO:0005576	PMID:2820471	EXP		C	Complement component C8 alpha chain	C8A	protein	taxon:9606	20251027	UniProt		
UniProtKB	P07357	C8A	located_in	GO:0005576	PMID:6771072	TAS		C	Complement component C8 alpha chain	C8A	protein	taxon:9606	20030904	PINC		
UniProtKB	P07357	C8A	located_in	GO:0005576	Reactome:R-HSA-173723	TAS		C	Complement component C8 alpha chain	C8A	protein	taxon:9606	20130528	Reactome		
UniProtKB	P07357	C8A	located_in	GO:0005576	Reactome:R-HSA-173725	TAS		C	Complement component C8 alpha chain	C8A	protein	taxon:9606	20130528	Reactome		
UniProtKB	P07357	C8A	located_in	GO:0005576	Reactome:R-HSA-2530429	TAS		C	Complement component C8 alpha chain	C8A	protein	taxon:9606	20130528	Reactome		
UniProtKB	P07357	C8A	located_in	GO:0005576	Reactome:R-HSA-2530445	TAS		C	Complement component C8 alpha chain	C8A	protein	taxon:9606	20130528	Reactome		
UniProtKB	P07357	C8A	located_in	GO:0005576	Reactome:R-HSA-8852580	TAS		C	Complement component C8 alpha chain	C8A	protein	taxon:9606	20130528	Reactome		
UniProtKB	P07357	C8A	located_in	GO:0005886	GO_REF:0000052	IDA		C	Complement component C8 alpha chain	C8A	protein	taxon:9606	20251115	HPA		
UniProtKB	P07357	C8A	located_in	GO:0005886	PMID:30552328	NAS		C	Complement component C8 alpha chain	C8A	protein	taxon:9606	20240823	ComplexPortal		
UniProtKB	P07357	C8A	located_in	GO:0016020	PMID:2820471	TAS		C	Complement component C8 alpha chain	C8A	protein	taxon:9606	20030904	PINC		
UniProtKB	P07357	C8A	located_in	GO:0044218	GO_REF:0000117	IEA	ARBA:ARBA00085024	C	Complement component C8 alpha chain	C8A	protein	taxon:9606	20260727	UniProt		
UniProtKB	P07357	C8A	located_in	GO:0070062	PMID:23533145	HDA		C	Complement component C8 alpha chain	C8A	protein	taxon:9606	20140714	UniProt		
UniProtKB	P07357	C8A	located_in	GO:0072562	PMID:22516433	HDA		C	Complement component C8 alpha chain	C8A	protein	taxon:9606	20131223	UniProt		
UniProtKB	P07357	C8A	part_of	GO:0005579	GO_REF:0000002	IEA	InterPro:IPR001862	C	Complement component C8 alpha chain	C8A	protein	taxon:9606	20260727	InterPro		
UniProtKB	P07357	C8A	part_of	GO:0005579	GO_REF:0000033	IBA	PANTHER:PTN001832474|UniProtKB:P02748|UniProtKB:P07357|UniProtKB:P07358|UniProtKB:P10643|UniProtKB:P13671	C	Complement component C8 alpha chain	C8A	protein	taxon:9606	20220303	GO_Central		
UniProtKB	P07357	C8A	part_of	GO:0005579	GO_REF:0000117	IEA	ARBA:ARBA00027138	C	Complement component C8 alpha chain	C8A	protein	taxon:9606	20260727	UniProt		
UniProtKB	P07357	C8A	part_of	GO:0005579	PMID:12413696	IDA		C	Complement component C8 alpha chain	C8A	protein	taxon:9606	20060111	MGI		
UniProtKB	P07357	C8A	part_of	GO:0005579	PMID:22832194	IDA		C	Complement component C8 alpha chain	C8A	protein	taxon:9606	20161223	UniProt		
UniProtKB	P07357	C8A	part_of	GO:0005579	PMID:26841837	IDA		C	Complement component C8 alpha chain	C8A	protein	taxon:9606	20250326	UniProt	part_of(GO:0006956)	
UniProtKB	P07357	C8A	part_of	GO:0005579	PMID:27052168	IDA		C	Complement component C8 alpha chain	C8A	protein	taxon:9606	20250326	UniProt	part_of(GO:0006956)	
UniProtKB	P07357	C8A	part_of	GO:0005579	PMID:30552328	IPI		C	Complement component C8 alpha chain	C8A	protein	taxon:9606	20240823	ComplexPortal		
UniProtKB	P07357	C8A	part_of	GO:0005579	PMID:30643019	IDA		C	Complement component C8 alpha chain	C8A	protein	taxon:9606	20250325	UniProt		
UniProtKB	P07357	C8A	part_of	GO:0005579	PMID:31061395	IDA		C	Complement component C8 alpha chain	C8A	protein	taxon:9606	20250326	UniProt	part_of(GO:0006956)	
UniProtKB	P07357	C8A	part_of	GO:0005579	PMID:36797260	IDA		C	Complement component C8 alpha chain	C8A	protein	taxon:9606	20250326	UniProt	part_of(GO:0006956)	
UniProtKB	P07358	C8B	contributes_to	GO:0022829	PMID:30552328	IDA		F	Complement component C8 beta chain	C8B	protein	taxon:9606	20250326	UniProt	part_of(GO:0006956),occurs_in(GO:0005886)	
UniProtKB	P07358	C8B	contributes_to	GO:0022829	PMID:30552328	IDA		F	Complement component C8 beta chain	C8B	protein	taxon:9606	20250401	UniProt	part_of(GO:0031640),occurs_in(GO:0044218)	
UniProtKB	P07358	C8B	enables	GO:0044877	GO_REF:0000107	IEA	UniProtKB:P55314|ensembl:ENSRNOP00000010100	F	Complement component C8 beta chain	C8B	protein	taxon:9606	20260724	Ensembl		
UniProtKB	P07358	C8B	involved_in	GO:0006955	GO_REF:0000002	IEA	InterPro:IPR001862	P	Complement component C8 beta chain	C8B	protein	taxon:9606	20260727	InterPro		
UniProtKB	P07358	C8B	involved_in	GO:0006955	PMID:8098723	TAS		P	Complement component C8 beta chain	C8B	protein	taxon:9606	20030904	PINC		
UniProtKB	P07358	C8B	involved_in	GO:0006956	GO_REF:0000033	IBA	PANTHER:PTN001832474|UniProtKB:P02748|UniProtKB:P07357|UniProtKB:P07358|UniProtKB:P10643|UniProtKB:P13671	P	Complement component C8 beta chain	C8B	protein	taxon:9606	20250904	GO_Central		
UniProtKB	P07358	C8B	involved_in	GO:0006956	PMID:26841837	IDA		P	Complement component C8 beta chain	C8B	protein	taxon:9606	20250326	UniProt		
UniProtKB	P07358	C8B	involved_in	GO:0006956	PMID:26841934	IDA		P	Complement component C8 beta chain	C8B	protein	taxon:9606	20250401	UniProt		
UniProtKB	P07358	C8B	involved_in	GO:0006956	PMID:27052168	IDA		P	Complement component C8 beta chain	C8B	protein	taxon:9606	20250326	UniProt		
UniProtKB	P07358	C8B	involved_in	GO:0006956	PMID:30111885	IDA		P	Complement component C8 beta chain	C8B	protein	taxon:9606	20250401	UniProt		
UniProtKB	P07358	C8B	involved_in	GO:0006956	PMID:30552328	IDA		P	Complement component C8 beta chain	C8B	protein	taxon:9606	20250326	UniProt		
UniProtKB	P07358	C8B	involved_in	GO:0006956	PMID:8098723	TAS		P	Complement component C8 beta chain	C8B	protein	taxon:9606	20040129	PINC		
UniProtKB	P07358	C8B	involved_in	GO:0031640	GO_REF:0000117	IEA	ARBA:ARBA00028755	P	Complement component C8 beta chain	C8B	protein	taxon:9606	20260727	UniProt		
UniProtKB	P07358	C8B	involved_in	GO:0031640	PMID:30552328	IDA		P	Complement component C8 beta chain	C8B	protein	taxon:9606	20250401	UniProt		
UniProtKB	P07358	C8B	involved_in	GO:0050778	PMID:30552328	NAS		P	Complement component C8 beta chain	C8B	protein	taxon:9606	20240823	ComplexPortal		
UniProtKB	P07358	C8B	involved_in	GO:0055085	GO_REF:0000108	IEA	GO:0022829	P	Complement component C8 beta chain	C8B	protein	taxon:9606	20260727	GOC		
UniProtKB	P07358	C8B	involved_in	GO:0160257	GO_REF:0000117	IEA	ARBA:ARBA00095289	P	Complement component C8 beta chain	C8B	protein	taxon:9606	20260727	UniProt		
UniProtKB	P07358	C8B	involved_in	GO:0160257	PMID:39914456	IDA		P	Complement component C8 beta chain	C8B	protein	taxon:9606	20250403	UniProt		
UniProtKB	P07358	C8B	is_active_in	GO:0005576	GO_REF:0000033	IBA	PANTHER:PTN008159997|RGD:1308355|RGD:2238|RGD:2239|RGD:620319|UniProtKB:P02748|UniProtKB:P07357|UniProtKB:P07358|UniProtKB:P10643|UniProtKB:P13671|UniProtKB:Q9TUQ3	C	Complement component C8 beta chain	C8B	protein	taxon:9606	20260530	GO_Central		
UniProtKB	P07358	C8B	is_active_in	GO:0044218	PMID:27052168	IDA		C	Complement component C8 beta chain	C8B	protein	taxon:9606	20250326	UniProt		
UniProtKB	P07358	C8B	is_active_in	GO:0044218	PMID:30552328	IDA		C	Complement component C8 beta chain	C8B	protein	taxon:9606	20250401	UniProt		
UniProtKB	P07358	C8B	located_in	GO:0005576	GO_REF:0000044	IEA	UniProtKB-SubCell:SL-0243	C	Complement component C8 beta chain	C8B	protein	taxon:9606	20260727	UniProt		
UniProtKB	P07358	C8B	located_in	GO:0005576	GO_REF:0000107	IEA	UniProtKB:P55314|ensembl:ENSRNOP00000010100	C	Complement component C8 beta chain	C8B	protein	taxon:9606	20260724	Ensembl		
UniProtKB	P07358	C8B	located_in	GO:0005576	GO_REF:0000117	IEA	ARBA:ARBA00027128	C	Complement component C8 beta chain	C8B	protein	taxon:9606	20260727	UniProt		
UniProtKB	P07358	C8B	located_in	GO:0005576	PMID:2820472	EXP		C	Complement component C8 beta chain	C8B	protein	taxon:9606	20251027	UniProt		
UniProtKB	P07358	C8B	located_in	GO:0005576	PMID:7440581	EXP		C	Complement component C8 beta chain	C8B	protein	taxon:9606	20251027	UniProt		
UniProtKB	P07358	C8B	located_in	GO:0005576	Reactome:R-HSA-173723	TAS		C	Complement component C8 beta chain	C8B	protein	taxon:9606	20130528	Reactome		
UniProtKB	P07358	C8B	located_in	GO:0005576	Reactome:R-HSA-173725	TAS		C	Complement component C8 beta chain	C8B	protein	taxon:9606	20130528	Reactome		
UniProtKB	P07358	C8B	located_in	GO:0005576	Reactome:R-HSA-2530429	TAS		C	Complement component C8 beta chain	C8B	protein	taxon:9606	20130528	Reactome		
UniProtKB	P07358	C8B	located_in	GO:0005576	Reactome:R-HSA-2530445	TAS		C	Complement component C8 beta chain	C8B	protein	taxon:9606	20130528	Reactome		
UniProtKB	P07358	C8B	located_in	GO:0005576	Reactome:R-HSA-8852580	TAS		C	Complement component C8 beta chain	C8B	protein	taxon:9606	20130528	Reactome		
UniProtKB	P07358	C8B	located_in	GO:0005886	PMID:30552328	NAS		C	Complement component C8 beta chain	C8B	protein	taxon:9606	20240823	ComplexPortal		
UniProtKB	P07358	C8B	located_in	GO:0016020	PMID:2820472	TAS		C	Complement component C8 beta chain	C8B	protein	taxon:9606	20030904	PINC		
UniProtKB	P07358	C8B	located_in	GO:0044218	GO_REF:0000117	IEA	ARBA:ARBA00085024	C	Complement component C8 beta chain	C8B	protein	taxon:9606	20260727	UniProt		
UniProtKB	P07358	C8B	located_in	GO:0070062	PMID:23533145	HDA		C	Complement component C8 beta chain	C8B	protein	taxon:9606	20140714	UniProt		
UniProtKB	P07358	C8B	located_in	GO:1903561	PMID:24769233	HDA		C	Complement component C8 beta chain	C8B	protein	taxon:9606	20150414	UniProt	part_of(UBERON:0001359)	
UniProtKB	P07358	C8B	part_of	GO:0005579	GO_REF:0000002	IEA	InterPro:IPR001862	C	Complement component C8 beta chain	C8B	protein	taxon:9606	20260727	InterPro		
UniProtKB	P07358	C8B	part_of	GO:0005579	GO_REF:0000033	IBA	PANTHER:PTN001832474|UniProtKB:P02748|UniProtKB:P07357|UniProtKB:P07358|UniProtKB:P10643|UniProtKB:P13671	C	Complement component C8 beta chain	C8B	protein	taxon:9606	20220303	GO_Central		
UniProtKB	P07358	C8B	part_of	GO:0005579	GO_REF:0000117	IEA	ARBA:ARBA00027138	C	Complement component C8 beta chain	C8B	protein	taxon:9606	20260727	UniProt		
UniProtKB	P07358	C8B	part_of	GO:0005579	PMID:22832194	IDA		C	Complement component C8 beta chain	C8B	protein	taxon:9606	20161223	UniProt		
UniProtKB	P07358	C8B	part_of	GO:0005579	PMID:26841837	IDA		C	Complement component C8 beta chain	C8B	protein	taxon:9606	20250326	UniProt	part_of(GO:0006956)	
UniProtKB	P07358	C8B	part_of	GO:0005579	PMID:27052168	IDA		C	Complement component C8 beta chain	C8B	protein	taxon:9606	20250326	UniProt	part_of(GO:0006956)	
UniProtKB	P07358	C8B	part_of	GO:0005579	PMID:30552328	IPI		C	Complement component C8 beta chain	C8B	protein	taxon:9606	20240823	ComplexPortal		
UniProtKB	P07358	C8B	part_of	GO:0005579	PMID:30643019	IDA		C	Complement component C8 beta chain	C8B	protein	taxon:9606	20250325	UniProt		
UniProtKB	P07358	C8B	part_of	GO:0005579	PMID:31061395	IDA		C	Complement component C8 beta chain	C8B	protein	taxon:9606	20250326	UniProt	part_of(GO:0006956)	
UniProtKB	P07358	C8B	part_of	GO:0005579	PMID:36797260	IDA		C	Complement component C8 beta chain	C8B	protein	taxon:9606	20250326	UniProt	part_of(GO:0006956)	
UniProtKB	P07359	GP1BA	acts_upstream_of_or_within	GO:0007155	PMID:9410473	IDA		P	Platelet glycoprotein Ib alpha chain	GP1BA	protein	taxon:9606	20060111	MGI		
UniProtKB	P07359	GP1BA	acts_upstream_of_or_within	GO:0007596	PMID:21037087	IMP		P	Platelet glycoprotein Ib alpha chain	GP1BA	protein	taxon:9606	20121207	MGI		
UniProtKB	P07359	GP1BA	colocalizes_with	GO:0009897	GO_REF:0000107	IEA	UniProtKB:O35930|ensembl:ENSMUSP00000104191	C	Platelet glycoprotein Ib alpha chain	GP1BA	protein	taxon:9606	20260724	Ensembl		
UniProtKB	P07359	GP1BA	colocalizes_with	GO:0009897	PMID:19443707	IDA		C	Platelet glycoprotein Ib alpha chain	GP1BA	protein	taxon:9606	20120925	UniProt	part_of(CL:0000233)	
UniProtKB	P07359	GP1BA	enables	GO:0005515	PMID:12183630	IPI	UniProtKB:P04275	F	Platelet glycoprotein Ib alpha chain	GP1BA	protein	taxon:9606	20260725	IntAct		
UniProtKB	P07359	GP1BA	enables	GO:0005515	PMID:12855810	IPI	UniProtKB:P00734	F	Platelet glycoprotein Ib alpha chain	GP1BA	protein	taxon:9606	20040224	UniProt		
UniProtKB	P07359	GP1BA	enables	GO:0005515	PMID:15039442	IPI	UniProtKB:P04275	F	Platelet glycoprotein Ib alpha chain	GP1BA	protein	taxon:9606	20260725	IntAct		
UniProtKB	P07359	GP1BA	enables	GO:0005515	PMID:18674540	IPI	UniProtKB:P13224	F	Platelet glycoprotein Ib alpha chain	GP1BA	protein	taxon:9606	20260725	IntAct		
UniProtKB	P07359	GP1BA	enables	GO:0005515	PMID:18789323	IPI	UniProtKB:P13224	F	Platelet glycoprotein Ib alpha chain	GP1BA	protein	taxon:9606	20260725	IntAct		
UniProtKB	P07359	GP1BA	enables	GO:0005515	PMID:19828450	IPI	UniProtKB:P21333	F	Platelet glycoprotein Ib alpha chain	GP1BA	protein	taxon:9606	20160111	UniProt		
UniProtKB	P07359	GP1BA	enables	GO:0005515	PMID:25666618	IPI	UniProtKB:P21333	F	Platelet glycoprotein Ib alpha chain	GP1BA	protein	taxon:9606	20160114	UniProt		
UniProtKB	P07359	GP1BA	enables	GO:0005515	PMID:7721887	IPI	UniProtKB:P04275	F	Platelet glycoprotein Ib alpha chain	GP1BA	protein	taxon:9606	20070328	UniProt		
UniProtKB	P07359	GP1BA	enables	GO:0015057	PMID:12855810	TAS		F	Platelet glycoprotein Ib alpha chain	GP1BA	protein	taxon:9606	20040224	UniProt		
UniProtKB	P07359	GP1BA	enables	GO:0015057	PMID:3759960	TAS		F	Platelet glycoprotein Ib alpha chain	GP1BA	protein	taxon:9606	20030904	PINC		
UniProtKB	P07359	GP1BA	enables	GO:0038023	GO_REF:0000033	IBA	FB:FBgn0034476|PANTHER:PTN002809265|RGD:727797|UniProtKB:O15455|UniProtKB:Q86UN2|UniProtKB:Q86UN3|UniProtKB:Q99467	F	Platelet glycoprotein Ib alpha chain	GP1BA	protein	taxon:9606	20250904	GO_Central		
UniProtKB	P07359	GP1BA	involved_in	GO:0007155	PMID:7690959	NAS		P	Platelet glycoprotein Ib alpha chain	GP1BA	protein	taxon:9606	20040811	PINC		
UniProtKB	P07359	GP1BA	involved_in	GO:0007166	PMID:3353370	TAS		P	Platelet glycoprotein Ib alpha chain	GP1BA	protein	taxon:9606	20030904	PINC		
UniProtKB	P07359	GP1BA	involved_in	GO:0007596	GO_REF:0000107	IEA	UniProtKB:O35930|ensembl:ENSMUSP00000104191	P	Platelet glycoprotein Ib alpha chain	GP1BA	protein	taxon:9606	20260724	Ensembl		
UniProtKB	P07359	GP1BA	involved_in	GO:0007596	GO_REF:0000117	IEA	ARBA:ARBA00028854	P	Platelet glycoprotein Ib alpha chain	GP1BA	protein	taxon:9606	20260727	UniProt		
UniProtKB	P07359	GP1BA	involved_in	GO:0007597	GO_REF:0000033	IBA	PANTHER:PTN000689319|UniProtKB:P07359	P	Platelet glycoprotein Ib alpha chain	GP1BA	protein	taxon:9606	20250327	GO_Central		
UniProtKB	P07359	GP1BA	involved_in	GO:0007597	PMID:10501658	IPI		P	Platelet glycoprotein Ib alpha chain	GP1BA	protein	taxon:9606	20250807	ComplexPortal		
UniProtKB	P07359	GP1BA	involved_in	GO:0007597	PMID:16293600	NAS		P	Platelet glycoprotein Ib alpha chain	GP1BA	protein	taxon:9606	20251103	ComplexPortal		
UniProtKB	P07359	GP1BA	involved_in	GO:0010572	PMID:16293600	NAS		P	Platelet glycoprotein Ib alpha chain	GP1BA	protein	taxon:9606	20251103	ComplexPortal		
UniProtKB	P07359	GP1BA	involved_in	GO:0010572	PMID:1939645	IDA		P	Platelet glycoprotein Ib alpha chain	GP1BA	protein	taxon:9606	20250807	ComplexPortal		
UniProtKB	P07359	GP1BA	involved_in	GO:0030168	PMID:12855810	TAS		P	Platelet glycoprotein Ib alpha chain	GP1BA	protein	taxon:9606	20040224	UniProt		
UniProtKB	P07359	GP1BA	involved_in	GO:0030193	PMID:12855810	TAS		P	Platelet glycoprotein Ib alpha chain	GP1BA	protein	taxon:9606	20040224	UniProt		
UniProtKB	P07359	GP1BA	involved_in	GO:0035855	GO_REF:0000107	IEA	UniProtKB:O35930|ensembl:ENSMUSP00000104191	P	Platelet glycoprotein Ib alpha chain	GP1BA	protein	taxon:9606	20260724	Ensembl		
UniProtKB	P07359	GP1BA	involved_in	GO:0035855	PMID:16293600	NAS		P	Platelet glycoprotein Ib alpha chain	GP1BA	protein	taxon:9606	20251103	ComplexPortal		
UniProtKB	P07359	GP1BA	involved_in	GO:0042730	PMID:12855810	IDA		P	Platelet glycoprotein Ib alpha chain	GP1BA	protein	taxon:9606	20040224	UniProt		
UniProtKB	P07359	GP1BA	involved_in	GO:0051209	PMID:16293600	NAS		P	Platelet glycoprotein Ib alpha chain	GP1BA	protein	taxon:9606	20251103	ComplexPortal		
UniProtKB	P07359	GP1BA	involved_in	GO:0051209	PMID:1939645	IDA		P	Platelet glycoprotein Ib alpha chain	GP1BA	protein	taxon:9606	20250807	ComplexPortal		
UniProtKB	P07359	GP1BA	involved_in	GO:0070493	GO_REF:0000108	IEA	GO:0015057	P	Platelet glycoprotein Ib alpha chain	GP1BA	protein	taxon:9606	20260727	GOC		
UniProtKB	P07359	GP1BA	is_active_in	GO:0005886	GO_REF:0000033	IBA	FB:FBgn0034476|MGI:MGI:107935|MGI:MGI:1333744|MGI:MGI:1915522|MGI:MGI:2177651|MGI:MGI:2389177|MGI:MGI:2389180|MGI:MGI:2442479|MGI:MGI:3608416|PANTHER:PTN001224703|RGD:1560707|RGD:1585921|RGD:727797|UniProtKB:O15455|UniProtKB:P07359|UniProtKB:Q14392|UniProtKB:Q86UE6|UniProtKB:Q86UN2|UniProtKB:Q86UN3|UniProtKB:Q8TF66|UniProtKB:Q96FE5|UniProtKB:Q96JA1|UniProtKB:Q99467|WB:WBGene00020649	C	Platelet glycoprotein Ib alpha chain	GP1BA	protein	taxon:9606	20260529	GO_Central		
UniProtKB	P07359	GP1BA	located_in	GO:0005886	PMID:10429193	TAS		C	Platelet glycoprotein Ib alpha chain	GP1BA	protein	taxon:9606	20030904	PINC		
UniProtKB	P07359	GP1BA	located_in	GO:0005886	PMID:15297306	IDA		C	Platelet glycoprotein Ib alpha chain	GP1BA	protein	taxon:9606	20060111	MGI		
UniProtKB	P07359	GP1BA	located_in	GO:0005886	PMID:3353370	TAS		C	Platelet glycoprotein Ib alpha chain	GP1BA	protein	taxon:9606	20030904	PINC		
UniProtKB	P07359	GP1BA	located_in	GO:0005886	Reactome:R-HSA-114670	TAS		C	Platelet glycoprotein Ib alpha chain	GP1BA	protein	taxon:9606	20231117	Reactome		
UniProtKB	P07359	GP1BA	located_in	GO:0005886	Reactome:R-HSA-158145	TAS		C	Platelet glycoprotein Ib alpha chain	GP1BA	protein	taxon:9606	20231117	Reactome		
UniProtKB	P07359	GP1BA	located_in	GO:0005886	Reactome:R-HSA-158300	TAS		C	Platelet glycoprotein Ib alpha chain	GP1BA	protein	taxon:9606	20231117	Reactome		
UniProtKB	P07359	GP1BA	located_in	GO:0005886	Reactome:R-HSA-158333	TAS		C	Platelet glycoprotein Ib alpha chain	GP1BA	protein	taxon:9606	20231117	Reactome		
UniProtKB	P07359	GP1BA	located_in	GO:0005886	Reactome:R-HSA-158419	TAS		C	Platelet glycoprotein Ib alpha chain	GP1BA	protein	taxon:9606	20231117	Reactome		
UniProtKB	P07359	GP1BA	located_in	GO:0005886	Reactome:R-HSA-429529	TAS		C	Platelet glycoprotein Ib alpha chain	GP1BA	protein	taxon:9606	20231117	Reactome		
UniProtKB	P07359	GP1BA	located_in	GO:0005886	Reactome:R-HSA-430073	TAS		C	Platelet glycoprotein Ib alpha chain	GP1BA	protein	taxon:9606	20231117	Reactome		
UniProtKB	P07359	GP1BA	located_in	GO:0005886	Reactome:R-HSA-430076	TAS		C	Platelet glycoprotein Ib alpha chain	GP1BA	protein	taxon:9606	20231117	Reactome		
UniProtKB	P07359	GP1BA	located_in	GO:0005886	Reactome:R-HSA-430096	TAS		C	Platelet glycoprotein Ib alpha chain	GP1BA	protein	taxon:9606	20231117	Reactome		
UniProtKB	P07359	GP1BA	located_in	GO:0005886	Reactome:R-HSA-443402	TAS		C	Platelet glycoprotein Ib alpha chain	GP1BA	protein	taxon:9606	20231117	Reactome		
UniProtKB	P07359	GP1BA	located_in	GO:0005886	Reactome:R-HSA-443418	TAS		C	Platelet glycoprotein Ib alpha chain	GP1BA	protein	taxon:9606	20231117	Reactome		
UniProtKB	P07359	GP1BA	located_in	GO:0005886	Reactome:R-HSA-8936628	TAS		C	Platelet glycoprotein Ib alpha chain	GP1BA	protein	taxon:9606	20231117	Reactome		
UniProtKB	P07359	GP1BA	located_in	GO:0005886	Reactome:R-HSA-9653838	TAS		C	Platelet glycoprotein Ib alpha chain	GP1BA	protein	taxon:9606	20231117	Reactome		
UniProtKB	P07359	GP1BA	located_in	GO:0005886	Reactome:R-HSA-9655851	TAS		C	Platelet glycoprotein Ib alpha chain	GP1BA	protein	taxon:9606	20231117	Reactome		
UniProtKB	P07359	GP1BA	located_in	GO:0005886	Reactome:R-HSA-9657706	TAS		C	Platelet glycoprotein Ib alpha chain	GP1BA	protein	taxon:9606	20231117	Reactome		
UniProtKB	P07359	GP1BA	located_in	GO:0005886	Reactome:R-HSA-9673223	TAS		C	Platelet glycoprotein Ib alpha chain	GP1BA	protein	taxon:9606	20231117	Reactome		
UniProtKB	P07359	GP1BA	located_in	GO:0005886	Reactome:R-HSA-9823065	TAS		C	Platelet glycoprotein Ib alpha chain	GP1BA	protein	taxon:9606	20231117	Reactome		
UniProtKB	P07359	GP1BA	located_in	GO:0005886	Reactome:R-HSA-9823706	TAS		C	Platelet glycoprotein Ib alpha chain	GP1BA	protein	taxon:9606	20231117	Reactome		
UniProtKB	P07359	GP1BA	located_in	GO:0005886	Reactome:R-HSA-9844251	TAS		C	Platelet glycoprotein Ib alpha chain	GP1BA	protein	taxon:9606	20231117	Reactome		
UniProtKB	P07359	GP1BA	located_in	GO:0005886	Reactome:R-HSA-9936430	TAS		C	Platelet glycoprotein Ib alpha chain	GP1BA	protein	taxon:9606	20231117	Reactome		
UniProtKB	P07359	GP1BA	located_in	GO:0005886	Reactome:R-HSA-9936451	TAS		C	Platelet glycoprotein Ib alpha chain	GP1BA	protein	taxon:9606	20231117	Reactome		
UniProtKB	P07359	GP1BA	located_in	GO:0009986	GO_REF:0000107	IEA	UniProtKB:O35930|ensembl:ENSMUSP00000104191	C	Platelet glycoprotein Ib alpha chain	GP1BA	protein	taxon:9606	20260724	Ensembl		
UniProtKB	P07359	GP1BA	located_in	GO:0009986	PMID:23382103	HDA		C	Platelet glycoprotein Ib alpha chain	GP1BA	protein	taxon:9606	20140721	UniProt	part_of(CL:0000233)	
UniProtKB	P07359	GP1BA	located_in	GO:0016020	GO_REF:0000044	IEA	UniProtKB-SubCell:SL-0162	C	Platelet glycoprotein Ib alpha chain	GP1BA	protein	taxon:9606	20260727	UniProt		
UniProtKB	P07359	GP1BA	located_in	GO:0016020	PMID:15297306	IDA		C	Platelet glycoprotein Ib alpha chain	GP1BA	protein	taxon:9606	20120515	MGI		
UniProtKB	P07359	GP1BA	located_in	GO:0070062	PMID:23533145	HDA		C	Platelet glycoprotein Ib alpha chain	GP1BA	protein	taxon:9606	20140714	UniProt		
UniProtKB	P07359	GP1BA	part_of	GO:1990779	PMID:16293600	NAS		C	Platelet glycoprotein Ib alpha chain	GP1BA	protein	taxon:9606	20251103	ComplexPortal		
UniProtKB	P07359	GP1BA	part_of	GO:1990779	PMID:1730602	IPI		C	Platelet glycoprotein Ib alpha chain	GP1BA	protein	taxon:9606	20250807	ComplexPortal		
UniProtKB	P07360	C8G	contributes_to	GO:0022829	PMID:30552328	IDA		F	Complement component C8 gamma chain	C8G	protein	taxon:9606	20250326	UniProt	part_of(GO:0006956),occurs_in(GO:0005886)	
UniProtKB	P07360	C8G	contributes_to	GO:0022829	PMID:30552328	IDA		F	Complement component C8 gamma chain	C8G	protein	taxon:9606	20250401	UniProt	part_of(GO:0031640),occurs_in(GO:0044218)	
UniProtKB	P07360	C8G	enables	GO:0005515	PMID:32296183	IPI	UniProtKB:Q9UHD9	F	Complement component C8 gamma chain	C8G	protein	taxon:9606	20260725	IntAct		
UniProtKB	P07360	C8G	involved_in	GO:0006956	GO_REF:0000002	IEA	InterPro:IPR043245	P	Complement component C8 gamma chain	C8G	protein	taxon:9606	20260727	InterPro		
UniProtKB	P07360	C8G	involved_in	GO:0006956	PMID:26841837	IDA		P	Complement component C8 gamma chain	C8G	protein	taxon:9606	20250326	UniProt		
UniProtKB	P07360	C8G	involved_in	GO:0006956	PMID:26841934	IDA		P	Complement component C8 gamma chain	C8G	protein	taxon:9606	20250401	UniProt		
UniProtKB	P07360	C8G	involved_in	GO:0006956	PMID:27052168	IDA		P	Complement component C8 gamma chain	C8G	protein	taxon:9606	20250326	UniProt		
UniProtKB	P07360	C8G	involved_in	GO:0006956	PMID:30111885	IDA		P	Complement component C8 gamma chain	C8G	protein	taxon:9606	20250401	UniProt		
UniProtKB	P07360	C8G	involved_in	GO:0006956	PMID:30552328	IDA		P	Complement component C8 gamma chain	C8G	protein	taxon:9606	20250326	UniProt		
UniProtKB	P07360	C8G	involved_in	GO:0031640	PMID:30552328	IDA		P	Complement component C8 gamma chain	C8G	protein	taxon:9606	20250401	UniProt		
UniProtKB	P07360	C8G	involved_in	GO:0050778	PMID:30552328	NAS		P	Complement component C8 gamma chain	C8G	protein	taxon:9606	20240823	ComplexPortal		
UniProtKB	P07360	C8G	involved_in	GO:0055085	GO_REF:0000108	IEA	GO:0022829	P	Complement component C8 gamma chain	C8G	protein	taxon:9606	20260727	GOC		
UniProtKB	P07360	C8G	involved_in	GO:0160257	PMID:39914456	IDA		P	Complement component C8 gamma chain	C8G	protein	taxon:9606	20250403	UniProt		
UniProtKB	P07360	C8G	is_active_in	GO:0044218	PMID:27052168	IDA		C	Complement component C8 gamma chain	C8G	protein	taxon:9606	20250326	UniProt		
UniProtKB	P07360	C8G	is_active_in	GO:0044218	PMID:30552328	IDA		C	Complement component C8 gamma chain	C8G	protein	taxon:9606	20250401	UniProt		
UniProtKB	P07360	C8G	located_in	GO:0005576	GO_REF:0000044	IEA	UniProtKB-SubCell:SL-0243	C	Complement component C8 gamma chain	C8G	protein	taxon:9606	20260727	UniProt		
UniProtKB	P07360	C8G	located_in	GO:0005576	PMID:3676249	EXP		C	Complement component C8 gamma chain	C8G	protein	taxon:9606	20251027	UniProt		
UniProtKB	P07360	C8G	located_in	GO:0005576	Reactome:R-HSA-173723	TAS		C	Complement component C8 gamma chain	C8G	protein	taxon:9606	20130528	Reactome		
UniProtKB	P07360	C8G	located_in	GO:0005576	Reactome:R-HSA-173725	TAS		C	Complement component C8 gamma chain	C8G	protein	taxon:9606	20130528	Reactome		
UniProtKB	P07360	C8G	located_in	GO:0005576	Reactome:R-HSA-2530429	TAS		C	Complement component C8 gamma chain	C8G	protein	taxon:9606	20130528	Reactome		
UniProtKB	P07360	C8G	located_in	GO:0005576	Reactome:R-HSA-2530445	TAS		C	Complement component C8 gamma chain	C8G	protein	taxon:9606	20130528	Reactome		
UniProtKB	P07360	C8G	located_in	GO:0005576	Reactome:R-HSA-8852580	TAS		C	Complement component C8 gamma chain	C8G	protein	taxon:9606	20130528	Reactome		
UniProtKB	P07360	C8G	located_in	GO:0005886	PMID:30552328	NAS		C	Complement component C8 gamma chain	C8G	protein	taxon:9606	20240823	ComplexPortal		
UniProtKB	P07360	C8G	located_in	GO:0070062	PMID:23533145	HDA		C	Complement component C8 gamma chain	C8G	protein	taxon:9606	20140714	UniProt		
UniProtKB	P07360	C8G	located_in	GO:0072562	PMID:22516433	HDA		C	Complement component C8 gamma chain	C8G	protein	taxon:9606	20131223	UniProt		
UniProtKB	P07360	C8G	part_of	GO:0005579	GO_REF:0000002	IEA	InterPro:IPR043245	C	Complement component C8 gamma chain	C8G	protein	taxon:9606	20260727	InterPro		
UniProtKB	P07360	C8G	part_of	GO:0005579	GO_REF:0000033	IBA	PANTHER:PTN008715928|UniProtKB:P07360	C	Complement component C8 gamma chain	C8G	protein	taxon:9606	20250602	GO_Central		
UniProtKB	P07360	C8G	part_of	GO:0005579	PMID:26841837	IDA		C	Complement component C8 gamma chain	C8G	protein	taxon:9606	20250326	UniProt	part_of(GO:0006956)	
UniProtKB	P07360	C8G	part_of	GO:0005579	PMID:27052168	IDA		C	Complement component C8 gamma chain	C8G	protein	taxon:9606	20250326	UniProt	part_of(GO:0006956)	
UniProtKB	P07360	C8G	part_of	GO:0005579	PMID:30552328	IPI		C	Complement component C8 gamma chain	C8G	protein	taxon:9606	20240823	ComplexPortal		
UniProtKB	P07360	C8G	part_of	GO:0005579	PMID:30643019	IDA		C	Complement component C8 gamma chain	C8G	protein	taxon:9606	20250325	UniProt		
UniProtKB	P07360	C8G	part_of	GO:0005579	PMID:31061395	IDA		C	Complement component C8 gamma chain	C8G	protein	taxon:9606	20250326	UniProt	part_of(GO:0006956)	
UniProtKB	P07360	C8G	part_of	GO:0005579	PMID:36797260	IDA		C	Complement component C8 gamma chain	C8G	protein	taxon:9606	20250326	UniProt	part_of(GO:0006956)	
UniProtKB	P07384	CAPN1	acts_upstream_of	GO:0098989	PMID:17526495	TAS		P	Calpain-1 catalytic subunit	CAPN1|CANPL1|PIG30	protein	taxon:9606	20240720	ARUK-UCL	has_input(UniProtKB:Q13224),occurs_in(CL:0002608)	
UniProtKB	P07384	CAPN1	enables	GO:0004198	GO_REF:0000002	IEA	InterPro:IPR001300|InterPro:IPR022684	F	Calpain-1 catalytic subunit	CAPN1|CANPL1|PIG30	protein	taxon:9606	20260727	InterPro		
UniProtKB	P07384	CAPN1	enables	GO:0004198	GO_REF:0000003	IEA	EC:3.4.22.52	F	Calpain-1 catalytic subunit	CAPN1|CANPL1|PIG30	protein	taxon:9606	20260727	UniProt		
UniProtKB	P07384	CAPN1	enables	GO:0004198	GO_REF:0000024	ISS	UniProtKB:P97571	F	Calpain-1 catalytic subunit	CAPN1|CANPL1|PIG30	protein	taxon:9606	20131031	UniProt		
UniProtKB	P07384	CAPN1	enables	GO:0004198	GO_REF:0000033	IBA	FB:FBgn0012051|FB:FBgn0025866|MGI:MGI:107437|MGI:MGI:2181366|MGI:MGI:88263|MGI:MGI:88264|PANTHER:PTN000021568|RGD:2267|RGD:2269|RGD:69354|UniProtKB:P07384|UniProtKB:P17655|UniProtKB:P35750|UniProtKB:Q9HC96	F	Calpain-1 catalytic subunit	CAPN1|CANPL1|PIG30	protein	taxon:9606	20250411	GO_Central		
UniProtKB	P07384	CAPN1	enables	GO:0004198	GO_REF:0000107	IEA	UniProtKB:O35350|ensembl:ENSMUSP00000025891	F	Calpain-1 catalytic subunit	CAPN1|CANPL1|PIG30	protein	taxon:9606	20260724	Ensembl		
UniProtKB	P07384	CAPN1	enables	GO:0004198	GO_REF:0000117	IEA	ARBA:ARBA00087174	F	Calpain-1 catalytic subunit	CAPN1|CANPL1|PIG30	protein	taxon:9606	20260727	UniProt		
UniProtKB	P07384	CAPN1	enables	GO:0004198	PMID:16411745	IDA		F	Calpain-1 catalytic subunit	CAPN1|CANPL1|PIG30	protein	taxon:9606	20170117	UniProt		
UniProtKB	P07384	CAPN1	enables	GO:0004198	PMID:17526495	TAS		F	Calpain-1 catalytic subunit	CAPN1|CANPL1|PIG30	protein	taxon:9606	20171218	ARUK-UCL	has_input(UniProtKB:Q13224)	
UniProtKB	P07384	CAPN1	enables	GO:0004198	PMID:19617626	IDA		F	Calpain-1 catalytic subunit	CAPN1|CANPL1|PIG30	protein	taxon:9606	20220628	UniProt	has_input(UniProtKB:P55210),part_of(GO:0051604)	
UniProtKB	P07384	CAPN1	enables	GO:0004198	PMID:21531719	EXP		F	Calpain-1 catalytic subunit	CAPN1|CANPL1|PIG30	protein	taxon:9606	20250406	UniProt		
UniProtKB	P07384	CAPN1	enables	GO:0004198	PMID:2407243	IDA		F	Calpain-1 catalytic subunit	CAPN1|CANPL1|PIG30	protein	taxon:9606	20160921	CAFA		
UniProtKB	P07384	CAPN1	enables	GO:0005509	GO_REF:0000002	IEA	InterPro:IPR002048	F	Calpain-1 catalytic subunit	CAPN1|CANPL1|PIG30	protein	taxon:9606	20260727	InterPro		
UniProtKB	P07384	CAPN1	enables	GO:0005509	PMID:9271093	IDA		F	Calpain-1 catalytic subunit	CAPN1|CANPL1|PIG30	protein	taxon:9606	20161220	UniProt		
UniProtKB	P07384	CAPN1	enables	GO:0005515	PMID:19712109	IPI	UniProtKB:P18031	F	Calpain-1 catalytic subunit	CAPN1|CANPL1|PIG30	protein	taxon:9606	20260725	IntAct		
UniProtKB	P07384	CAPN1	enables	GO:0005515	PMID:21988832	IPI	UniProtKB:P40763	F	Calpain-1 catalytic subunit	CAPN1|CANPL1|PIG30	protein	taxon:9606	20260725	IntAct		
UniProtKB	P07384	CAPN1	enables	GO:0005515	PMID:22805611	IPI	UniProtKB:P15311	F	Calpain-1 catalytic subunit	CAPN1|CANPL1|PIG30	protein	taxon:9606	20260725	IntAct		
UniProtKB	P07384	CAPN1	enables	GO:0005515	PMID:31324722	IPI	UniProtKB:P13569	F	Calpain-1 catalytic subunit	CAPN1|CANPL1|PIG30	protein	taxon:9606	20260725	IntAct		
UniProtKB	P07384	CAPN1	enables	GO:0005515	PMID:32814053	IPI	UniProtKB:P05067	F	Calpain-1 catalytic subunit	CAPN1|CANPL1|PIG30	protein	taxon:9606	20260725	IntAct		
UniProtKB	P07384	CAPN1	enables	GO:0005515	PMID:32814053	IPI	UniProtKB:P30085-3	F	Calpain-1 catalytic subunit	CAPN1|CANPL1|PIG30	protein	taxon:9606	20260725	IntAct		
UniProtKB	P07384	CAPN1	enables	GO:0005515	PMID:32814053	IPI	UniProtKB:Q92934	F	Calpain-1 catalytic subunit	CAPN1|CANPL1|PIG30	protein	taxon:9606	20260725	IntAct		
UniProtKB	P07384	CAPN1	enables	GO:0005515	PMID:32814053	IPI	UniProtKB:Q96CV9	F	Calpain-1 catalytic subunit	CAPN1|CANPL1|PIG30	protein	taxon:9606	20260725	IntAct		
UniProtKB	P07384	CAPN1	enables	GO:0005515	PMID:33961781	IPI	UniProtKB:P27816	F	Calpain-1 catalytic subunit	CAPN1|CANPL1|PIG30	protein	taxon:9606	20260725	IntAct		
UniProtKB	P07384	CAPN1	enables	GO:0005515	PMID:35271311	IPI	UniProtKB:P27816	F	Calpain-1 catalytic subunit	CAPN1|CANPL1|PIG30	protein	taxon:9606	20260725	IntAct		
UniProtKB	P07384	CAPN1	enables	GO:0005515	PMID:36012204	IPI	UniProtKB:P13569	F	Calpain-1 catalytic subunit	CAPN1|CANPL1|PIG30	protein	taxon:9606	20260725	IntAct		
UniProtKB	P07384	CAPN1	enables	GO:0005515	PMID:9407132	IPI	UniProtKB:P18031	F	Calpain-1 catalytic subunit	CAPN1|CANPL1|PIG30	protein	taxon:9606	20260725	IntAct		
UniProtKB	P07384	CAPN1	enables	GO:0008233	PMID:23707407	IDA		F	Calpain-1 catalytic subunit	CAPN1|CANPL1|PIG30	protein	taxon:9606	20201028	UniProt		
UniProtKB	P07384	CAPN1	involved_in	GO:0006508	GO_REF:0000002	IEA	InterPro:IPR001300|InterPro:IPR022684	P	Calpain-1 catalytic subunit	CAPN1|CANPL1|PIG30	protein	taxon:9606	20260727	InterPro		
UniProtKB	P07384	CAPN1	involved_in	GO:0006508	GO_REF:0000024	ISS	UniProtKB:P97571	P	Calpain-1 catalytic subunit	CAPN1|CANPL1|PIG30	protein	taxon:9606	20131031	UniProt		
UniProtKB	P07384	CAPN1	involved_in	GO:0006508	GO_REF:0000033	IBA	FB:FBgn0012051|FB:FBgn0025866|MGI:MGI:107437|MGI:MGI:2181366|MGI:MGI:88263|MGI:MGI:88264|PANTHER:PTN000021568|RGD:2267|RGD:2268|RGD:2269|UniProtKB:P07384|UniProtKB:P20807|UniProtKB:P35750|UniProtKB:Q9HC96|WB:WBGene00006606	P	Calpain-1 catalytic subunit	CAPN1|CANPL1|PIG30	protein	taxon:9606	20260528	GO_Central		
UniProtKB	P07384	CAPN1	involved_in	GO:0006508	GO_REF:0000117	IEA	ARBA:ARBA00026291	P	Calpain-1 catalytic subunit	CAPN1|CANPL1|PIG30	protein	taxon:9606	20260727	UniProt		
UniProtKB	P07384	CAPN1	involved_in	GO:0006508	PMID:16411745	IDA		P	Calpain-1 catalytic subunit	CAPN1|CANPL1|PIG30	protein	taxon:9606	20170117	UniProt		
UniProtKB	P07384	CAPN1	involved_in	GO:0006508	PMID:16411745	NAS		P	Calpain-1 catalytic subunit	CAPN1|CANPL1|PIG30	protein	taxon:9606	20240823	ComplexPortal		
UniProtKB	P07384	CAPN1	involved_in	GO:0006508	PMID:21531719	IDA		P	Calpain-1 catalytic subunit	CAPN1|CANPL1|PIG30	protein	taxon:9606	20170110	UniProt		
UniProtKB	P07384	CAPN1	involved_in	GO:0006508	PMID:2400579	IDA		P	Calpain-1 catalytic subunit	CAPN1|CANPL1|PIG30	protein	taxon:9606	20161220	UniProt		
UniProtKB	P07384	CAPN1	involved_in	GO:0006508	PMID:2407243	IDA		P	Calpain-1 catalytic subunit	CAPN1|CANPL1|PIG30	protein	taxon:9606	20160921	CAFA		
UniProtKB	P07384	CAPN1	involved_in	GO:0008284	PMID:8702541	TAS		P	Calpain-1 catalytic subunit	CAPN1|CANPL1|PIG30	protein	taxon:9606	20030904	PINC		
UniProtKB	P07384	CAPN1	involved_in	GO:0016241	PMID:17264674	NAS		P	Calpain-1 catalytic subunit	CAPN1|CANPL1|PIG30	protein	taxon:9606	20160215	ParkinsonsUK-UCL		
UniProtKB	P07384	CAPN1	involved_in	GO:0050790	PMID:8954105	IDA		P	Calpain-1 catalytic subunit	CAPN1|CANPL1|PIG30	protein	taxon:9606	20161220	UniProt		
UniProtKB	P07384	CAPN1	involved_in	GO:0050790	PMID:9271093	IDA		P	Calpain-1 catalytic subunit	CAPN1|CANPL1|PIG30	protein	taxon:9606	20161220	UniProt		
UniProtKB	P07384	CAPN1	involved_in	GO:0097264	PMID:8769305	IDA		P	Calpain-1 catalytic subunit	CAPN1|CANPL1|PIG30	protein	taxon:9606	20161220	UniProt		
UniProtKB	P07384	CAPN1	involved_in	GO:0097264	PMID:8954105	IDA		P	Calpain-1 catalytic subunit	CAPN1|CANPL1|PIG30	protein	taxon:9606	20161220	UniProt		
UniProtKB	P07384	CAPN1	is_active_in	GO:0001533	GO_REF:0000107	IEA	UniProtKB:O35350|ensembl:ENSMUSP00000025891	C	Calpain-1 catalytic subunit	CAPN1|CANPL1|PIG30	protein	taxon:9606	20260724	Ensembl		
UniProtKB	P07384	CAPN1	is_active_in	GO:0005737	GO_REF:0000033	IBA	FB:FBgn0012051|FB:FBgn0025866|FB:FBgn0260450|MGI:MGI:107437|MGI:MGI:1352490|MGI:MGI:88263|MGI:MGI:88264|PANTHER:PTN000021568|RGD:2268|RGD:2269|RGD:69354|UniProtKB:P07384|UniProtKB:P17655|UniProtKB:P20807|UniProtKB:P35750|UniProtKB:Q9HC96|UniProtKB:Q9Y6Q1|WB:WBGene00000542	C	Calpain-1 catalytic subunit	CAPN1|CANPL1|PIG30	protein	taxon:9606	20260528	GO_Central		
UniProtKB	P07384	CAPN1	located_in	GO:0005576	Reactome:R-HSA-6800434	TAS		C	Calpain-1 catalytic subunit	CAPN1|CANPL1|PIG30	protein	taxon:9606	20160716	Reactome		
UniProtKB	P07384	CAPN1	located_in	GO:0005737	GO_REF:0000044	IEA	UniProtKB-SubCell:SL-0086	C	Calpain-1 catalytic subunit	CAPN1|CANPL1|PIG30	protein	taxon:9606	20260727	UniProt		
UniProtKB	P07384	CAPN1	located_in	GO:0005737	PMID:21531719	EXP		C	Calpain-1 catalytic subunit	CAPN1|CANPL1|PIG30	protein	taxon:9606	20250406	UniProt		
UniProtKB	P07384	CAPN1	located_in	GO:0005737	PMID:8769305	EXP		C	Calpain-1 catalytic subunit	CAPN1|CANPL1|PIG30	protein	taxon:9606	20250406	UniProt		
UniProtKB	P07384	CAPN1	located_in	GO:0005739	GO_REF:0000107	IEA	UniProtKB:O35350|ensembl:ENSMUSP00000025891	C	Calpain-1 catalytic subunit	CAPN1|CANPL1|PIG30	protein	taxon:9606	20260724	Ensembl		
UniProtKB	P07384	CAPN1	located_in	GO:0005764	GO_REF:0000107	IEA	UniProtKB:O35350|ensembl:ENSMUSP00000025891	C	Calpain-1 catalytic subunit	CAPN1|CANPL1|PIG30	protein	taxon:9606	20260724	Ensembl		
UniProtKB	P07384	CAPN1	located_in	GO:0005829	GO_REF:0000052	IDA		C	Calpain-1 catalytic subunit	CAPN1|CANPL1|PIG30	protein	taxon:9606	20251115	HPA		
UniProtKB	P07384	CAPN1	located_in	GO:0005829	GO_REF:0000107	IEA	UniProtKB:O35350|ensembl:ENSMUSP00000025891	C	Calpain-1 catalytic subunit	CAPN1|CANPL1|PIG30	protein	taxon:9606	20260724	Ensembl		
UniProtKB	P07384	CAPN1	located_in	GO:0005829	PMID:12150984	IDA		C	Calpain-1 catalytic subunit	CAPN1|CANPL1|PIG30	protein	taxon:9606	20140122	BHF-UCL	part_of(CL:0000084)	
UniProtKB	P07384	CAPN1	located_in	GO:0005829	PMID:14559243	IDA		C	Calpain-1 catalytic subunit	CAPN1|CANPL1|PIG30	protein	taxon:9606	20140218	BHF-UCL		
UniProtKB	P07384	CAPN1	located_in	GO:0005829	PMID:21531719	IDA		C	Calpain-1 catalytic subunit	CAPN1|CANPL1|PIG30	protein	taxon:9606	20161220	UniProt		
UniProtKB	P07384	CAPN1	located_in	GO:0005829	PMID:8769305	IDA		C	Calpain-1 catalytic subunit	CAPN1|CANPL1|PIG30	protein	taxon:9606	20161220	UniProt		
UniProtKB	P07384	CAPN1	located_in	GO:0005829	Reactome:R-HSA-8848658	TAS		C	Calpain-1 catalytic subunit	CAPN1|CANPL1|PIG30	protein	taxon:9606	20130516	Reactome		
UniProtKB	P07384	CAPN1	located_in	GO:0005829	Reactome:R-HSA-8863008	TAS		C	Calpain-1 catalytic subunit	CAPN1|CANPL1|PIG30	protein	taxon:9606	20130516	Reactome		
UniProtKB	P07384	CAPN1	located_in	GO:0005829	Reactome:R-HSA-8934819	TAS		C	Calpain-1 catalytic subunit	CAPN1|CANPL1|PIG30	protein	taxon:9606	20130516	Reactome		
UniProtKB	P07384	CAPN1	located_in	GO:0005886	GO_REF:0000044	IEA	UniProtKB-SubCell:SL-0039	C	Calpain-1 catalytic subunit	CAPN1|CANPL1|PIG30	protein	taxon:9606	20260727	UniProt		
UniProtKB	P07384	CAPN1	located_in	GO:0005886	PMID:12150984	IDA		C	Calpain-1 catalytic subunit	CAPN1|CANPL1|PIG30	protein	taxon:9606	20140122	BHF-UCL	part_of(CL:0000084)	
UniProtKB	P07384	CAPN1	located_in	GO:0005886	PMID:8769305	IDA		C	Calpain-1 catalytic subunit	CAPN1|CANPL1|PIG30	protein	taxon:9606	20161220	UniProt		
UniProtKB	P07384	CAPN1	located_in	GO:0005886	Reactome:R-HSA-8863008	TAS		C	Calpain-1 catalytic subunit	CAPN1|CANPL1|PIG30	protein	taxon:9606	20160716	Reactome		
UniProtKB	P07384	CAPN1	located_in	GO:0005886	Reactome:R-HSA-8868134	TAS		C	Calpain-1 catalytic subunit	CAPN1|CANPL1|PIG30	protein	taxon:9606	20160716	Reactome		
UniProtKB	P07384	CAPN1	located_in	GO:0005925	PMID:21423176	HDA		C	Calpain-1 catalytic subunit	CAPN1|CANPL1|PIG30	protein	taxon:9606	20140715	UniProt	part_of(CL:0000057)	
UniProtKB	P07384	CAPN1	located_in	GO:0016020	PMID:14559243	IDA		C	Calpain-1 catalytic subunit	CAPN1|CANPL1|PIG30	protein	taxon:9606	20140218	BHF-UCL		
UniProtKB	P07384	CAPN1	located_in	GO:0070062	PMID:19056867	HDA		C	Calpain-1 catalytic subunit	CAPN1|CANPL1|PIG30	protein	taxon:9606	20131024	UniProt	part_of(UBERON:0001088)	
UniProtKB	P07384	CAPN1	located_in	GO:0070062	PMID:19199708	HDA		C	Calpain-1 catalytic subunit	CAPN1|CANPL1|PIG30	protein	taxon:9606	20131029	UniProt	part_of(UBERON:0001831)	
UniProtKB	P07384	CAPN1	located_in	GO:0070062	PMID:23533145	HDA		C	Calpain-1 catalytic subunit	CAPN1|CANPL1|PIG30	protein	taxon:9606	20140714	UniProt		
UniProtKB	P07384	CAPN1	located_in	GO:1904813	Reactome:R-HSA-6800434	TAS		C	Calpain-1 catalytic subunit	CAPN1|CANPL1|PIG30	protein	taxon:9606	20160716	Reactome		
UniProtKB	P07437	TUBB	acts_upstream_of_or_within	GO:0071895	PMID:19567321	IDA		P	Tubulin beta chain	TUBB|TUBB5|OK/SW-cl.56	protein	taxon:9606	20210910	GO_Central		
UniProtKB	P07437	TUBB	enables	GO:0003924	GO_REF:0000002	IEA	InterPro:IPR002453	F	Tubulin beta chain	TUBB|TUBB5|OK/SW-cl.56	protein	taxon:9606	20260727	InterPro		
UniProtKB	P07437	TUBB	enables	GO:0005198	PMID:12090300	TAS		F	Tubulin beta chain	TUBB|TUBB5|OK/SW-cl.56	protein	taxon:9606	20110707	BHF-UCL		
UniProtKB	P07437	TUBB	enables	GO:0005200	GO_REF:0000002	IEA	InterPro:IPR002453	F	Tubulin beta chain	TUBB|TUBB5|OK/SW-cl.56	protein	taxon:9606	20260727	InterPro		
UniProtKB	P07437	TUBB	enables	GO:0005200	GO_REF:0000033	IBA	CGD:CAL0000176403|FB:FBgn0003886|FB:FBgn0003888|FB:FBgn0052396|MGI:MGI:107812|MGI:MGI:107814|PANTHER:PTN000172598|SGD:S000001857|SGD:S000004202|SGD:S000004593|UniProtKB:P18695|UniProtKB:P24633|UniProtKB:P68363|UniProtKB:Q13509|dictyBase:DDB_G0269196|dictyBase:DDB_G0287689	F	Tubulin beta chain	TUBB|TUBB5|OK/SW-cl.56	protein	taxon:9606	20250902	GO_Central		
UniProtKB	P07437	TUBB	enables	GO:0005200	GO_REF:0000107	IEA	UniProtKB:P99024|ensembl:ENSMUSP00000001566	F	Tubulin beta chain	TUBB|TUBB5|OK/SW-cl.56	protein	taxon:9606	20260724	Ensembl		
UniProtKB	P07437	TUBB	enables	GO:0005515	PMID:16049941	IPI	UniProtKB:P05067	F	Tubulin beta chain	TUBB|TUBB5|OK/SW-cl.56	protein	taxon:9606	20260725	IntAct		
UniProtKB	P07437	TUBB	enables	GO:0005515	PMID:18457437	IPI	UniProtKB:Q8AZK7	F	Tubulin beta chain	TUBB|TUBB5|OK/SW-cl.56	protein	taxon:9606	20260725	IntAct		
UniProtKB	P07437	TUBB	enables	GO:0005515	PMID:20195357	IPI	UniProtKB:P05412	F	Tubulin beta chain	TUBB|TUBB5|OK/SW-cl.56	protein	taxon:9606	20260725	IntAct	occurs_in(GO:0000785)	
UniProtKB	P07437	TUBB	enables	GO:0005515	PMID:21044950	IPI	UniProtKB:Q9BSI4	F	Tubulin beta chain	TUBB|TUBB5|OK/SW-cl.56	protein	taxon:9606	20260725	IntAct		
UniProtKB	P07437	TUBB	enables	GO:0005515	PMID:21145461	IPI	UniProtKB:Q15843	F	Tubulin beta chain	TUBB|TUBB5|OK/SW-cl.56	protein	taxon:9606	20260725	IntAct		
UniProtKB	P07437	TUBB	enables	GO:0005515	PMID:21653829	IPI	UniProtKB:P51114	F	Tubulin beta chain	TUBB|TUBB5|OK/SW-cl.56	protein	taxon:9606	20260725	IntAct		
UniProtKB	P07437	TUBB	enables	GO:0005515	PMID:24275654	IPI	UniProtKB:Q5S007	F	Tubulin beta chain	TUBB|TUBB5|OK/SW-cl.56	protein	taxon:9606	20260725	IntAct		
UniProtKB	P07437	TUBB	enables	GO:0005515	PMID:24375412	IPI	UniProtKB:O14737	F	Tubulin beta chain	TUBB|TUBB5|OK/SW-cl.56	protein	taxon:9606	20141127	UniProt		
UniProtKB	P07437	TUBB	enables	GO:0005515	PMID:24375412	IPI	UniProtKB:P48643	F	Tubulin beta chain	TUBB|TUBB5|OK/SW-cl.56	protein	taxon:9606	20141127	UniProt		
UniProtKB	P07437	TUBB	enables	GO:0005515	PMID:24947832	IPI	UniProtKB:Q5S007	F	Tubulin beta chain	TUBB|TUBB5|OK/SW-cl.56	protein	taxon:9606	20260725	IntAct		
UniProtKB	P07437	TUBB	enables	GO:0005515	PMID:25609649	IPI	UniProtKB:P05412	F	Tubulin beta chain	TUBB|TUBB5|OK/SW-cl.56	protein	taxon:9606	20260725	IntAct	occurs_in(GO:0000785)	
UniProtKB	P07437	TUBB	enables	GO:0005515	PMID:30274285	IPI	UniProtKB:P10636-8	F	Tubulin beta chain	TUBB|TUBB5|OK/SW-cl.56	protein	taxon:9606	20260725	IntAct		
UniProtKB	P07437	TUBB	enables	GO:0005515	PMID:30274285	IPI	UniProtKB:Q71U36	F	Tubulin beta chain	TUBB|TUBB5|OK/SW-cl.56	protein	taxon:9606	20260725	IntAct		
UniProtKB	P07437	TUBB	enables	GO:0005515	PMID:31046837	IPI	UniProtKB:Q5S007	F	Tubulin beta chain	TUBB|TUBB5|OK/SW-cl.56	protein	taxon:9606	20260725	IntAct		
UniProtKB	P07437	TUBB	enables	GO:0005515	PMID:32814053	IPI	UniProtKB:I6L9F6	F	Tubulin beta chain	TUBB|TUBB5|OK/SW-cl.56	protein	taxon:9606	20260725	IntAct		
UniProtKB	P07437	TUBB	enables	GO:0005515	PMID:32814053	IPI	UniProtKB:P00441	F	Tubulin beta chain	TUBB|TUBB5|OK/SW-cl.56	protein	taxon:9606	20260725	IntAct		
UniProtKB	P07437	TUBB	enables	GO:0005515	PMID:32814053	IPI	UniProtKB:P05067	F	Tubulin beta chain	TUBB|TUBB5|OK/SW-cl.56	protein	taxon:9606	20260725	IntAct		
UniProtKB	P07437	TUBB	enables	GO:0005515	PMID:32814053	IPI	UniProtKB:P19404	F	Tubulin beta chain	TUBB|TUBB5|OK/SW-cl.56	protein	taxon:9606	20260725	IntAct		
UniProtKB	P07437	TUBB	enables	GO:0005515	PMID:32814053	IPI	UniProtKB:P27797	F	Tubulin beta chain	TUBB|TUBB5|OK/SW-cl.56	protein	taxon:9606	20260725	IntAct		
UniProtKB	P07437	TUBB	enables	GO:0005515	PMID:32814053	IPI	UniProtKB:P36957	F	Tubulin beta chain	TUBB|TUBB5|OK/SW-cl.56	protein	taxon:9606	20260725	IntAct		
UniProtKB	P07437	TUBB	enables	GO:0005515	PMID:32814053	IPI	UniProtKB:P37840	F	Tubulin beta chain	TUBB|TUBB5|OK/SW-cl.56	protein	taxon:9606	20260725	IntAct		
UniProtKB	P07437	TUBB	enables	GO:0005515	PMID:32814053	IPI	UniProtKB:P42858	F	Tubulin beta chain	TUBB|TUBB5|OK/SW-cl.56	protein	taxon:9606	20260725	IntAct		
UniProtKB	P07437	TUBB	enables	GO:0005515	PMID:32814053	IPI	UniProtKB:Q03403	F	Tubulin beta chain	TUBB|TUBB5|OK/SW-cl.56	protein	taxon:9606	20260725	IntAct		
UniProtKB	P07437	TUBB	enables	GO:0005515	PMID:32814053	IPI	UniProtKB:Q13501	F	Tubulin beta chain	TUBB|TUBB5|OK/SW-cl.56	protein	taxon:9606	20260725	IntAct		
UniProtKB	P07437	TUBB	enables	GO:0005515	PMID:32814053	IPI	UniProtKB:Q15843	F	Tubulin beta chain	TUBB|TUBB5|OK/SW-cl.56	protein	taxon:9606	20260725	IntAct		
UniProtKB	P07437	TUBB	enables	GO:0005515	PMID:32814053	IPI	UniProtKB:Q8TDX7	F	Tubulin beta chain	TUBB|TUBB5|OK/SW-cl.56	protein	taxon:9606	20260725	IntAct		
UniProtKB	P07437	TUBB	enables	GO:0005515	PMID:33961781	IPI	UniProtKB:Q13501	F	Tubulin beta chain	TUBB|TUBB5|OK/SW-cl.56	protein	taxon:9606	20260725	IntAct		
UniProtKB	P07437	TUBB	enables	GO:0005515	PMID:33961781	IPI	UniProtKB:Q71U36	F	Tubulin beta chain	TUBB|TUBB5|OK/SW-cl.56	protein	taxon:9606	20260725	IntAct		
UniProtKB	P07437	TUBB	enables	GO:0005515	PMID:35063084	IPI	UniProtKB:P10636-8	F	Tubulin beta chain	TUBB|TUBB5|OK/SW-cl.56	protein	taxon:9606	20260725	IntAct		
UniProtKB	P07437	TUBB	enables	GO:0005525	GO_REF:0000002	IEA	InterPro:IPR002453|InterPro:IPR003008|InterPro:IPR017975	F	Tubulin beta chain	TUBB|TUBB5|OK/SW-cl.56	protein	taxon:9606	20260727	InterPro		
UniProtKB	P07437	TUBB	enables	GO:0005525	GO_REF:0000033	IBA	FB:FBgn0010097|FB:FBgn0260639|MGI:MGI:98869|PANTHER:PTN000172598|UniProtKB:P68363|UniProtKB:Q13509	F	Tubulin beta chain	TUBB|TUBB5|OK/SW-cl.56	protein	taxon:9606	20230110	GO_Central		
UniProtKB	P07437	TUBB	enables	GO:0019904	GO_REF:0000107	IEA	UniProtKB:P69897|ensembl:ENSRNOP00000072090	F	Tubulin beta chain	TUBB|TUBB5|OK/SW-cl.56	protein	taxon:9606	20260724	Ensembl		
UniProtKB	P07437	TUBB	enables	GO:0031625	PMID:21753002	IPI	UniProtKB:O60260	F	Tubulin beta chain	TUBB|TUBB5|OK/SW-cl.56	protein	taxon:9606	20141028	ParkinsonsUK-UCL		
UniProtKB	P07437	TUBB	enables	GO:0032794	GO_REF:0000107	IEA	UniProtKB:P69897|ensembl:ENSRNOP00000072090	F	Tubulin beta chain	TUBB|TUBB5|OK/SW-cl.56	protein	taxon:9606	20260724	Ensembl		
UniProtKB	P07437	TUBB	enables	GO:0042288	PMID:11120798	IDA		F	Tubulin beta chain	TUBB|TUBB5|OK/SW-cl.56	protein	taxon:9606	20080626	UniProt		
UniProtKB	P07437	TUBB	enables	GO:0044877	GO_REF:0000107	IEA	UniProtKB:P69897|ensembl:ENSRNOP00000072090	F	Tubulin beta chain	TUBB|TUBB5|OK/SW-cl.56	protein	taxon:9606	20260724	Ensembl		
UniProtKB	P07437	TUBB	involved_in	GO:0000226	GO_REF:0000033	IBA	AGI_LocusCode:AT3G61650|AGI_LocusCode:AT4G14960|AGI_LocusCode:AT5G05620|FB:FBgn0003885|FB:FBgn0010097|FB:FBgn0052396|FB:FBgn0087040|FB:FBgn0260639|MGI:MGI:101834|MGI:MGI:107812|MGI:MGI:107814|MGI:MGI:98869|PANTHER:PTN000172598|PomBase:SPBC16A3.15c|PomBase:SPBC26H8.07c|PomBase:SPBC32F12.04|PomBase:SPBC800.05c|SGD:S000001857|SGD:S000004202|SGD:S000004550|UniProtKB:A0A644F0Y1|UniProtKB:D6XD01|UniProtKB:P10653|UniProtKB:P18695|UniProtKB:P23330|UniProtKB:P24633|UniProtKB:P54401|UniProtKB:P68363|UniProtKB:Q13509|UniProtKB:Q3ZCM7|UniProtKB:Q4QQZ8|UniProtKB:Q9UJT0|UniProtKB:Q9UJT1|WB:WBGene00003171|WB:WBGene00006528|WB:WBGene00006529|WB:WBGene00006537|WB:WBGene00006540	P	Tubulin beta chain	TUBB|TUBB5|OK/SW-cl.56	protein	taxon:9606	20260528	GO_Central		
UniProtKB	P07437	TUBB	involved_in	GO:0000278	GO_REF:0000033	IBA	FB:FBgn0087040|FB:FBgn0260639|PANTHER:PTN000172598|PomBase:SPBC26H8.07c|PomBase:SPBC32F12.04|PomBase:SPBC800.05c|SGD:S000001857|SGD:S000004202|SGD:S000004550|UniProtKB:A0A644F0Y1|UniProtKB:P10653|UniProtKB:P18695|WB:WBGene00006528|WB:WBGene00006529|WB:WBGene00006540	P	Tubulin beta chain	TUBB|TUBB5|OK/SW-cl.56	protein	taxon:9606	20260528	GO_Central		
UniProtKB	P07437	TUBB	involved_in	GO:0007017	GO_REF:0000002	IEA	InterPro:IPR000217|InterPro:IPR002453|InterPro:IPR017975	P	Tubulin beta chain	TUBB|TUBB5|OK/SW-cl.56	protein	taxon:9606	20260727	InterPro		
UniProtKB	P07437	TUBB	involved_in	GO:0007017	PMID:12090300	TAS		P	Tubulin beta chain	TUBB|TUBB5|OK/SW-cl.56	protein	taxon:9606	20110707	BHF-UCL		
UniProtKB	P07437	TUBB	involved_in	GO:0030705	PMID:12090300	TAS		P	Tubulin beta chain	TUBB|TUBB5|OK/SW-cl.56	protein	taxon:9606	20110707	BHF-UCL		
UniProtKB	P07437	TUBB	involved_in	GO:0042267	PMID:11120798	NAS		P	Tubulin beta chain	TUBB|TUBB5|OK/SW-cl.56	protein	taxon:9606	20050812	UniProt		
UniProtKB	P07437	TUBB	involved_in	GO:0050807	GO_REF:0000107	IEA	UniProtKB:P99024|ensembl:ENSMUSP00000001566	P	Tubulin beta chain	TUBB|TUBB5|OK/SW-cl.56	protein	taxon:9606	20260724	Ensembl		
UniProtKB	P07437	TUBB	involved_in	GO:0051301	PMID:12090300	TAS		P	Tubulin beta chain	TUBB|TUBB5|OK/SW-cl.56	protein	taxon:9606	20110707	BHF-UCL		
UniProtKB	P07437	TUBB	is_active_in	GO:0005737	GO_REF:0000033	IBA	AGI_LocusCode:AT3G61650|FB:FBgn0003884|FB:FBgn0003885|FB:FBgn0003886|FB:FBgn0010097|FB:FBgn0087040|FB:FBgn0260639|MGI:MGI:101834|MGI:MGI:107804|MGI:MGI:107813|MGI:MGI:107848|MGI:MGI:1095409|MGI:MGI:1858225|MGI:MGI:1891826|MGI:MGI:2144208|MGI:MGI:98869|PANTHER:PTN000172598|PomBase:SPBC26H8.07c|PomBase:SPBC32F12.04|UniProtKB:A0A644F0Y1|UniProtKB:D6XD01|UniProtKB:P04350|UniProtKB:P07437|UniProtKB:P10653|UniProtKB:P23258|UniProtKB:P24633|UniProtKB:P68371|UniProtKB:Q4FKF8|UniProtKB:Q4GYY5|UniProtKB:Q4GYY6|UniProtKB:Q4GZA3|UniProtKB:Q71U36|UniProtKB:Q9H4B7|WB:WBGene00006531|WB:WBGene00006538|WB:WBGene00006540|dictyBase:DDB_G0271738	C	Tubulin beta chain	TUBB|TUBB5|OK/SW-cl.56	protein	taxon:9606	20251218	GO_Central		
UniProtKB	P07437	TUBB	is_active_in	GO:0005874	GO_REF:0000033	IBA	AGI_LocusCode:AT3G61650|AGI_LocusCode:AT4G14960|AGI_LocusCode:AT5G05620|CGD:CAL0000176403|FB:FBgn0003884|FB:FBgn0003886|FB:FBgn0003888|FB:FBgn0052396|FB:FBgn0087040|FB:FBgn0260639|JaponicusDB:SJAG_02509|MGI:MGI:101834|MGI:MGI:107804|MGI:MGI:107812|MGI:MGI:107814|MGI:MGI:1095409|MGI:MGI:2144208|MGI:MGI:98869|PANTHER:PTN000172598|PomBase:SPBC26H8.07c|PomBase:SPBC800.05c|SGD:S000001857|UniProtKB:P04350|UniProtKB:P07437|UniProtKB:P10653|UniProtKB:P23258|UniProtKB:P24633|UniProtKB:P68363|UniProtKB:P68366|UniProtKB:P68371|UniProtKB:Q13509|UniProtKB:Q13885|UniProtKB:Q71U36|UniProtKB:Q9BUF5|UniProtKB:Q9BVA1|UniProtKB:Q9NRH3|WB:WBGene00003175|WB:WBGene00006531|WB:WBGene00006536|WB:WBGene00006537|WB:WBGene00006538|dictyBase:DDB_G0269196|dictyBase:DDB_G0287689	C	Tubulin beta chain	TUBB|TUBB5|OK/SW-cl.56	protein	taxon:9606	20260528	GO_Central		
UniProtKB	P07437	TUBB	located_in	GO:0005576	Reactome:R-HSA-2574840	TAS		C	Tubulin beta chain	TUBB|TUBB5|OK/SW-cl.56	protein	taxon:9606	20151022	Reactome		
UniProtKB	P07437	TUBB	located_in	GO:0005576	Reactome:R-HSA-2574845	TAS		C	Tubulin beta chain	TUBB|TUBB5|OK/SW-cl.56	protein	taxon:9606	20151022	Reactome		
UniProtKB	P07437	TUBB	located_in	GO:0005576	Reactome:R-HSA-3000310	TAS		C	Tubulin beta chain	TUBB|TUBB5|OK/SW-cl.56	protein	taxon:9606	20151022	Reactome		
UniProtKB	P07437	TUBB	located_in	GO:0005576	Reactome:R-HSA-3000319	TAS		C	Tubulin beta chain	TUBB|TUBB5|OK/SW-cl.56	protein	taxon:9606	20151022	Reactome		
UniProtKB	P07437	TUBB	located_in	GO:0005576	Reactome:R-HSA-380272	TAS		C	Tubulin beta chain	TUBB|TUBB5|OK/SW-cl.56	protein	taxon:9606	20151022	Reactome		
UniProtKB	P07437	TUBB	located_in	GO:0005576	Reactome:R-HSA-380283	TAS		C	Tubulin beta chain	TUBB|TUBB5|OK/SW-cl.56	protein	taxon:9606	20151022	Reactome		
UniProtKB	P07437	TUBB	located_in	GO:0005576	Reactome:R-HSA-380294	TAS		C	Tubulin beta chain	TUBB|TUBB5|OK/SW-cl.56	protein	taxon:9606	20151022	Reactome		
UniProtKB	P07437	TUBB	located_in	GO:0005576	Reactome:R-HSA-380303	TAS		C	Tubulin beta chain	TUBB|TUBB5|OK/SW-cl.56	protein	taxon:9606	20151022	Reactome		
UniProtKB	P07437	TUBB	located_in	GO:0005576	Reactome:R-HSA-380311	TAS		C	Tubulin beta chain	TUBB|TUBB5|OK/SW-cl.56	protein	taxon:9606	20151022	Reactome		
UniProtKB	P07437	TUBB	located_in	GO:0005576	Reactome:R-HSA-380316	TAS		C	Tubulin beta chain	TUBB|TUBB5|OK/SW-cl.56	protein	taxon:9606	20151022	Reactome		
UniProtKB	P07437	TUBB	located_in	GO:0005576	Reactome:R-HSA-380455	TAS		C	Tubulin beta chain	TUBB|TUBB5|OK/SW-cl.56	protein	taxon:9606	20151022	Reactome		
UniProtKB	P07437	TUBB	located_in	GO:0005576	Reactome:R-HSA-380508	TAS		C	Tubulin beta chain	TUBB|TUBB5|OK/SW-cl.56	protein	taxon:9606	20151022	Reactome		
UniProtKB	P07437	TUBB	located_in	GO:0005576	Reactome:R-HSA-5617816	TAS		C	Tubulin beta chain	TUBB|TUBB5|OK/SW-cl.56	protein	taxon:9606	20151022	Reactome		
UniProtKB	P07437	TUBB	located_in	GO:0005576	Reactome:R-HSA-5626220	TAS		C	Tubulin beta chain	TUBB|TUBB5|OK/SW-cl.56	protein	taxon:9606	20151022	Reactome		
UniProtKB	P07437	TUBB	located_in	GO:0005576	Reactome:R-HSA-5626223	TAS		C	Tubulin beta chain	TUBB|TUBB5|OK/SW-cl.56	protein	taxon:9606	20151022	Reactome		
UniProtKB	P07437	TUBB	located_in	GO:0005576	Reactome:R-HSA-5626227	TAS		C	Tubulin beta chain	TUBB|TUBB5|OK/SW-cl.56	protein	taxon:9606	20151022	Reactome		
UniProtKB	P07437	TUBB	located_in	GO:0005576	Reactome:R-HSA-5626228	TAS		C	Tubulin beta chain	TUBB|TUBB5|OK/SW-cl.56	protein	taxon:9606	20151022	Reactome		
UniProtKB	P07437	TUBB	located_in	GO:0005576	Reactome:R-HSA-5626681	TAS		C	Tubulin beta chain	TUBB|TUBB5|OK/SW-cl.56	protein	taxon:9606	20151022	Reactome		
UniProtKB	P07437	TUBB	located_in	GO:0005576	Reactome:R-HSA-5626699	TAS		C	Tubulin beta chain	TUBB|TUBB5|OK/SW-cl.56	protein	taxon:9606	20151022	Reactome		
UniProtKB	P07437	TUBB	located_in	GO:0005576	Reactome:R-HSA-5638009	TAS		C	Tubulin beta chain	TUBB|TUBB5|OK/SW-cl.56	protein	taxon:9606	20151022	Reactome		
UniProtKB	P07437	TUBB	located_in	GO:0005576	Reactome:R-HSA-6798751	TAS		C	Tubulin beta chain	TUBB|TUBB5|OK/SW-cl.56	protein	taxon:9606	20151022	Reactome		
UniProtKB	P07437	TUBB	located_in	GO:0005576	Reactome:R-HSA-8853405	TAS		C	Tubulin beta chain	TUBB|TUBB5|OK/SW-cl.56	protein	taxon:9606	20151022	Reactome		
UniProtKB	P07437	TUBB	located_in	GO:0005576	Reactome:R-HSA-8853419	TAS		C	Tubulin beta chain	TUBB|TUBB5|OK/SW-cl.56	protein	taxon:9606	20151022	Reactome		
UniProtKB	P07437	TUBB	located_in	GO:0005634	GO_REF:0000107	IEA	UniProtKB:P99024|ensembl:ENSMUSP00000001566	C	Tubulin beta chain	TUBB|TUBB5|OK/SW-cl.56	protein	taxon:9606	20260724	Ensembl		
UniProtKB	P07437	TUBB	located_in	GO:0005634	PMID:21630459	HDA		C	Tubulin beta chain	TUBB|TUBB5|OK/SW-cl.56	protein	taxon:9606	20140320	UniProt	part_of(CL:0000019)	
UniProtKB	P07437	TUBB	located_in	GO:0005641	PMID:19567321	IDA		C	Tubulin beta chain	TUBB|TUBB5|OK/SW-cl.56	protein	taxon:9606	20110920	DFLAT		
UniProtKB	P07437	TUBB	located_in	GO:0005737	PMID:23178297	IDA		C	Tubulin beta chain	TUBB|TUBB5|OK/SW-cl.56	protein	taxon:9606	20161208	CAFA		
UniProtKB	P07437	TUBB	located_in	GO:0005829	Reactome:R-HSA-9685830	TAS		C	Tubulin beta chain	TUBB|TUBB5|OK/SW-cl.56	protein	taxon:9606	20170911	Reactome		
UniProtKB	P07437	TUBB	located_in	GO:0005856	GO_REF:0000044	IEA	UniProtKB-SubCell:SL-0090	C	Tubulin beta chain	TUBB|TUBB5|OK/SW-cl.56	protein	taxon:9606	20260727	UniProt		
UniProtKB	P07437	TUBB	located_in	GO:0005856	PMID:16130169	TAS		C	Tubulin beta chain	TUBB|TUBB5|OK/SW-cl.56	protein	taxon:9606	20061108	UniProt		
UniProtKB	P07437	TUBB	located_in	GO:0005874	GO_REF:0000002	IEA	InterPro:IPR000217|InterPro:IPR002453|InterPro:IPR017975	C	Tubulin beta chain	TUBB|TUBB5|OK/SW-cl.56	protein	taxon:9606	20260727	InterPro		
UniProtKB	P07437	TUBB	located_in	GO:0005874	GO_REF:0000107	IEA	UniProtKB:P99024|ensembl:ENSMUSP00000001566	C	Tubulin beta chain	TUBB|TUBB5|OK/SW-cl.56	protein	taxon:9606	20260724	Ensembl		
UniProtKB	P07437	TUBB	located_in	GO:0005874	GO_REF:0000117	IEA	ARBA:ARBA00033576	C	Tubulin beta chain	TUBB|TUBB5|OK/SW-cl.56	protein	taxon:9606	20260727	UniProt		
UniProtKB	P07437	TUBB	located_in	GO:0005874	PMID:12090300	TAS		C	Tubulin beta chain	TUBB|TUBB5|OK/SW-cl.56	protein	taxon:9606	20110707	BHF-UCL		
UniProtKB	P07437	TUBB	located_in	GO:0005874	PMID:21525035	IDA		C	Tubulin beta chain	TUBB|TUBB5|OK/SW-cl.56	protein	taxon:9606	20120601	UniProt		
UniProtKB	P07437	TUBB	located_in	GO:0005929	GO_REF:0000052	IDA		C	Tubulin beta chain	TUBB|TUBB5|OK/SW-cl.56	protein	taxon:9606	20251115	HPA		
UniProtKB	P07437	TUBB	located_in	GO:0015630	GO_REF:0000052	IDA		C	Tubulin beta chain	TUBB|TUBB5|OK/SW-cl.56	protein	taxon:9606	20251115	HPA		
UniProtKB	P07437	TUBB	located_in	GO:0035578	Reactome:R-HSA-6798751	TAS		C	Tubulin beta chain	TUBB|TUBB5|OK/SW-cl.56	protein	taxon:9606	20160716	Reactome		
UniProtKB	P07437	TUBB	located_in	GO:0036464	PMID:15121898	IDA		C	Tubulin beta chain	TUBB|TUBB5|OK/SW-cl.56	protein	taxon:9606	20140623	ParkinsonsUK-UCL	part_of(CL:0000031)	
UniProtKB	P07437	TUBB	located_in	GO:0044297	PMID:19567321	IDA		C	Tubulin beta chain	TUBB|TUBB5|OK/SW-cl.56	protein	taxon:9606	20110920	DFLAT		
UniProtKB	P07437	TUBB	located_in	GO:0045121	GO_REF:0000107	IEA	UniProtKB:P69897|ensembl:ENSRNOP00000072090	C	Tubulin beta chain	TUBB|TUBB5|OK/SW-cl.56	protein	taxon:9606	20260724	Ensembl		
UniProtKB	P07437	TUBB	located_in	GO:0045171	GO_REF:0000052	IDA		C	Tubulin beta chain	TUBB|TUBB5|OK/SW-cl.56	protein	taxon:9606	20251115	HPA		
UniProtKB	P07437	TUBB	located_in	GO:0070062	PMID:12519789	HDA		C	Tubulin beta chain	TUBB|TUBB5|OK/SW-cl.56	protein	taxon:9606	20160120	UniProt	produced_by(CL:0000236)	
UniProtKB	P07437	TUBB	located_in	GO:0070062	PMID:21362503	HDA		C	Tubulin beta chain	TUBB|TUBB5|OK/SW-cl.56	protein	taxon:9606	20121116	UniProt	part_of(CL:0002367)	
UniProtKB	P07437	TUBB	located_in	GO:0070062	PMID:23533145	HDA		C	Tubulin beta chain	TUBB|TUBB5|OK/SW-cl.56	protein	taxon:9606	20140714	UniProt		
UniProtKB	P07437	TUBB	located_in	GO:0072686	GO_REF:0000052	IDA		C	Tubulin beta chain	TUBB|TUBB5|OK/SW-cl.56	protein	taxon:9606	20251115	HPA		
UniProtKB	P07437	TUBB	located_in	GO:0097228	GO_REF:0000052	IDA		C	Tubulin beta chain	TUBB|TUBB5|OK/SW-cl.56	protein	taxon:9606	20251115	HPA		
UniProtKB	P07437	TUBB	located_in	GO:0097229	GO_REF:0000052	IDA		C	Tubulin beta chain	TUBB|TUBB5|OK/SW-cl.56	protein	taxon:9606	20251115	HPA		
UniProtKB	P07437	TUBB	located_in	GO:0097542	GO_REF:0000052	IDA		C	Tubulin beta chain	TUBB|TUBB5|OK/SW-cl.56	protein	taxon:9606	20251115	HPA		
UniProtKB	P07437	TUBB	part_of	GO:0032991	GO_REF:0000107	IEA	UniProtKB:P69897|ensembl:ENSRNOP00000072090	C	Tubulin beta chain	TUBB|TUBB5|OK/SW-cl.56	protein	taxon:9606	20260724	Ensembl		
UniProtKB	P07438	MT1B	enables	GO:0005515	PMID:32296183	IPI	UniProtKB:P49901	F	Metallothionein-1B	MT1B|MT1Q	protein	taxon:9606	20260725	IntAct		
UniProtKB	P07438	MT1B	enables	GO:0005515	PMID:32296183	IPI	UniProtKB:P60371	F	Metallothionein-1B	MT1B|MT1Q	protein	taxon:9606	20260725	IntAct		
UniProtKB	P07438	MT1B	enables	GO:0005515	PMID:32296183	IPI	UniProtKB:Q07627	F	Metallothionein-1B	MT1B|MT1Q	protein	taxon:9606	20260725	IntAct		
UniProtKB	P07438	MT1B	enables	GO:0005515	PMID:32296183	IPI	UniProtKB:Q701N4	F	Metallothionein-1B	MT1B|MT1Q	protein	taxon:9606	20260725	IntAct		
UniProtKB	P07438	MT1B	enables	GO:0005515	PMID:32296183	IPI	UniProtKB:Q9BYP8	F	Metallothionein-1B	MT1B|MT1Q	protein	taxon:9606	20260725	IntAct		
UniProtKB	P07438	MT1B	enables	GO:0008270	GO_REF:0000024	ISS	UniProtKB:P13640	F	Metallothionein-1B	MT1B|MT1Q	protein	taxon:9606	20111011	UniProt		
UniProtKB	P07438	MT1B	enables	GO:0046872	GO_REF:0000002	IEA	InterPro:IPR000006|InterPro:IPR017854	F	Metallothionein-1B	MT1B|MT1Q	protein	taxon:9606	20260727	InterPro		
UniProtKB	P07438	MT1B	enables	GO:0046872	GO_REF:0000033	IBA	MGI:MGI:97171|MGI:MGI:97173|MGI:MGI:99692|PANTHER:PTN000591618|RGD:621252|UniProtKB:P04355|UniProtKB:P13640|UniProtKB:P25713	F	Metallothionein-1B	MT1B|MT1Q	protein	taxon:9606	20250412	GO_Central		
UniProtKB	P07438	MT1B	involved_in	GO:0006882	GO_REF:0000033	IBA	MGI:MGI:97171|MGI:MGI:97172|MGI:MGI:97173|PANTHER:PTN000591618	P	Metallothionein-1B	MT1B|MT1Q	protein	taxon:9606	20170510	GO_Central		
UniProtKB	P07438	MT1B	involved_in	GO:0010273	GO_REF:0000033	IBA	MGI:MGI:97171|MGI:MGI:97172|PANTHER:PTN000591618	P	Metallothionein-1B	MT1B|MT1Q	protein	taxon:9606	20170510	GO_Central		
UniProtKB	P07438	MT1B	involved_in	GO:0045926	GO_REF:0000024	ISS	UniProtKB:P13640	P	Metallothionein-1B	MT1B|MT1Q	protein	taxon:9606	20111011	UniProt		
UniProtKB	P07438	MT1B	involved_in	GO:0071276	GO_REF:0000033	IBA	PANTHER:PTN000591618|UniProtKB:P04731|UniProtKB:P04732|UniProtKB:P04733|UniProtKB:P13640|UniProtKB:P80294|UniProtKB:P80297	P	Metallothionein-1B	MT1B|MT1Q	protein	taxon:9606	20230603	GO_Central		
UniProtKB	P07438	MT1B	involved_in	GO:0071280	GO_REF:0000033	IBA	PANTHER:PTN000591618|UniProtKB:P13640	P	Metallothionein-1B	MT1B|MT1Q	protein	taxon:9606	20170510	GO_Central		
UniProtKB	P07438	MT1B	involved_in	GO:0071294	GO_REF:0000033	IBA	MGI:MGI:97171|PANTHER:PTN000591618|UniProtKB:P02795|UniProtKB:P04731|UniProtKB:P04732|UniProtKB:P07438|UniProtKB:P13640|UniProtKB:P80294|UniProtKB:P80297|UniProtKB:Q93083	P	Metallothionein-1B	MT1B|MT1Q	protein	taxon:9606	20170510	GO_Central		
UniProtKB	P07438	MT1B	involved_in	GO:0071294	PMID:11168427	IEP		P	Metallothionein-1B	MT1B|MT1Q	protein	taxon:9606	20111011	UniProt		
UniProtKB	P07438	MT1B	is_active_in	GO:0005634	GO_REF:0000033	IBA	PANTHER:PTN000591618|UniProtKB:P04732|UniProtKB:P04733|UniProtKB:P13640|UniProtKB:P80297	C	Metallothionein-1B	MT1B|MT1Q	protein	taxon:9606	20170510	GO_Central		
UniProtKB	P07438	MT1B	is_active_in	GO:0005737	GO_REF:0000033	IBA	MGI:MGI:97171|MGI:MGI:97173|PANTHER:PTN000591618|RGD:621252|UniProtKB:P04732|UniProtKB:P04733|UniProtKB:P13640|UniProtKB:P25713|UniProtKB:P80297	C	Metallothionein-1B	MT1B|MT1Q	protein	taxon:9606	20240731	GO_Central		
UniProtKB	P07438	MT1B	located_in	GO:0005634	GO_REF:0000024	ISS	UniProtKB:P13640	C	Metallothionein-1B	MT1B|MT1Q	protein	taxon:9606	20111011	UniProt		
UniProtKB	P07438	MT1B	located_in	GO:0005737	GO_REF:0000024	ISS	UniProtKB:P13640	C	Metallothionein-1B	MT1B|MT1Q	protein	taxon:9606	20111011	UniProt		
UniProtKB	P07451	CA3	enables	GO:0004089	GO_REF:0000002	IEA	InterPro:IPR018338|InterPro:IPR023561	F	Carbonic anhydrase 3	CA3	protein	taxon:9606	20260727	InterPro		
UniProtKB	P07451	CA3	enables	GO:0004089	GO_REF:0000003	IEA	EC:4.2.1.1	F	Carbonic anhydrase 3	CA3	protein	taxon:9606	20260727	UniProt		
UniProtKB	P07451	CA3	enables	GO:0004089	GO_REF:0000033	IBA	FB:FBgn0027843|FB:FBgn0027844|MGI:MGI:101946|MGI:MGI:103100|MGI:MGI:1926249|MGI:MGI:1931322|MGI:MGI:88269|PANTHER:PTN001055728|RGD:2240|RGD:2243|UniProtKB:A0A1D5NTS2|UniProtKB:P00915|UniProtKB:P00918|UniProtKB:P07451|UniProtKB:P07630|UniProtKB:P35218|UniProtKB:P43166|UniProtKB:Q9Y2D0|WB:WBGene00000282|ZFIN:ZDB-GENE-980526-39	F	Carbonic anhydrase 3	CA3	protein	taxon:9606	20260529	GO_Central		
UniProtKB	P07451	CA3	enables	GO:0004089	GO_REF:0000116	IEA	RHEA:10748	F	Carbonic anhydrase 3	CA3	protein	taxon:9606	20260727	RHEA		
UniProtKB	P07451	CA3	enables	GO:0004089	PMID:16042381	IDA		F	Carbonic anhydrase 3	CA3	protein	taxon:9606	20260316	UniProt		
UniProtKB	P07451	CA3	enables	GO:0004089	PMID:17427958	EXP		F	Carbonic anhydrase 3	CA3	protein	taxon:9606	20240916	UniProt		
UniProtKB	P07451	CA3	enables	GO:0004089	PMID:17826101	IDA		F	Carbonic anhydrase 3	CA3	protein	taxon:9606	20260316	UniProt		
UniProtKB	P07451	CA3	enables	GO:0004089	PMID:18618712	IDA		F	Carbonic anhydrase 3	CA3	protein	taxon:9606	20211214	UniProt		
UniProtKB	P07451	CA3	enables	GO:0004089	PMID:19186056	IDA		F	Carbonic anhydrase 3	CA3	protein	taxon:9606	20260316	UniProt		
UniProtKB	P07451	CA3	enables	GO:0004089	PMID:19206230	IDA		F	Carbonic anhydrase 3	CA3	protein	taxon:9606	20260316	UniProt		
UniProtKB	P07451	CA3	enables	GO:0004089	PMID:3086182	TAS		F	Carbonic anhydrase 3	CA3	protein	taxon:9606	20030904	PINC		
UniProtKB	P07451	CA3	enables	GO:0005515	PMID:32296183	IPI	UniProtKB:P37235	F	Carbonic anhydrase 3	CA3	protein	taxon:9606	20260725	IntAct		
UniProtKB	P07451	CA3	enables	GO:0005515	PMID:32296183	IPI	UniProtKB:Q9BS40	F	Carbonic anhydrase 3	CA3	protein	taxon:9606	20260725	IntAct		
UniProtKB	P07451	CA3	enables	GO:0008270	GO_REF:0000002	IEA	InterPro:IPR018338|InterPro:IPR023561	F	Carbonic anhydrase 3	CA3	protein	taxon:9606	20260727	InterPro		
UniProtKB	P07451	CA3	enables	GO:0016151	GO_REF:0000107	IEA	UniProtKB:P16015|ensembl:ENSMUSP00000029076	F	Carbonic anhydrase 3	CA3	protein	taxon:9606	20260724	Ensembl		
UniProtKB	P07451	CA3	enables	GO:0016791	GO_REF:0000107	IEA	UniProtKB:P14141|ensembl:ENSRNOP00000083954	F	Carbonic anhydrase 3	CA3	protein	taxon:9606	20260724	Ensembl		
UniProtKB	P07451	CA3	involved_in	GO:0003009	GO_REF:0000107	IEA	UniProtKB:P14141|ensembl:ENSRNOP00000083954	P	Carbonic anhydrase 3	CA3	protein	taxon:9606	20260724	Ensembl		
UniProtKB	P07451	CA3	involved_in	GO:0006979	GO_REF:0000107	IEA	UniProtKB:P14141|ensembl:ENSRNOP00000083954	P	Carbonic anhydrase 3	CA3	protein	taxon:9606	20260724	Ensembl		
UniProtKB	P07451	CA3	involved_in	GO:0008284	GO_REF:0000107	IEA	UniProtKB:P14141|ensembl:ENSRNOP00000083954	P	Carbonic anhydrase 3	CA3	protein	taxon:9606	20260724	Ensembl		
UniProtKB	P07451	CA3	involved_in	GO:0032869	GO_REF:0000107	IEA	UniProtKB:P14141|ensembl:ENSRNOP00000083954	P	Carbonic anhydrase 3	CA3	protein	taxon:9606	20260724	Ensembl		
UniProtKB	P07451	CA3	involved_in	GO:0033993	GO_REF:0000107	IEA	UniProtKB:P14141|ensembl:ENSRNOP00000083954	P	Carbonic anhydrase 3	CA3	protein	taxon:9606	20260724	Ensembl		
UniProtKB	P07451	CA3	involved_in	GO:0043066	GO_REF:0000107	IEA	UniProtKB:P14141|ensembl:ENSRNOP00000083954	P	Carbonic anhydrase 3	CA3	protein	taxon:9606	20260724	Ensembl		
UniProtKB	P07451	CA3	involved_in	GO:0044320	GO_REF:0000107	IEA	UniProtKB:P14141|ensembl:ENSRNOP00000083954	P	Carbonic anhydrase 3	CA3	protein	taxon:9606	20260724	Ensembl		
UniProtKB	P07451	CA3	involved_in	GO:0045471	GO_REF:0000107	IEA	UniProtKB:P14141|ensembl:ENSRNOP00000083954	P	Carbonic anhydrase 3	CA3	protein	taxon:9606	20260724	Ensembl		
UniProtKB	P07451	CA3	involved_in	GO:0071456	GO_REF:0000107	IEA	UniProtKB:P14141|ensembl:ENSRNOP00000083954	P	Carbonic anhydrase 3	CA3	protein	taxon:9606	20260724	Ensembl		
UniProtKB	P07451	CA3	involved_in	GO:0097305	GO_REF:0000107	IEA	UniProtKB:P14141|ensembl:ENSRNOP00000083954	P	Carbonic anhydrase 3	CA3	protein	taxon:9606	20260724	Ensembl		
UniProtKB	P07451	CA3	involved_in	GO:0097421	GO_REF:0000107	IEA	UniProtKB:P14141|ensembl:ENSRNOP00000083954	P	Carbonic anhydrase 3	CA3	protein	taxon:9606	20260724	Ensembl		
UniProtKB	P07451	CA3	involved_in	GO:1903427	GO_REF:0000107	IEA	UniProtKB:P14141|ensembl:ENSRNOP00000083954	P	Carbonic anhydrase 3	CA3	protein	taxon:9606	20260724	Ensembl		
UniProtKB	P07451	CA3	involved_in	GO:1903751	GO_REF:0000107	IEA	UniProtKB:P14141|ensembl:ENSRNOP00000083954	P	Carbonic anhydrase 3	CA3	protein	taxon:9606	20260724	Ensembl		
UniProtKB	P07451	CA3	is_active_in	GO:0005737	GO_REF:0000033	IBA	MGI:MGI:101946|MGI:MGI:103100|MGI:MGI:1926249|MGI:MGI:1931322|MGI:MGI:88269|MGI:MGI:88270|PANTHER:PTN001055728|RGD:2240|RGD:2241|RGD:2243|UniProtKB:P00918|UniProtKB:P07451|UniProtKB:P07630|UniProtKB:P35218|UniProtKB:Q9Y2D0	C	Carbonic anhydrase 3	CA3	protein	taxon:9606	20260529	GO_Central		
UniProtKB	P07451	CA3	is_active_in	GO:0005829	GO_REF:0000033	IBA	MGI:MGI:88270|PANTHER:PTN000437265|RGD:2241|UniProtKB:P07451	C	Carbonic anhydrase 3	CA3	protein	taxon:9606	20260529	GO_Central		
UniProtKB	P07451	CA3	is_active_in	GO:0005829	PMID:18618712	IDA		C	Carbonic anhydrase 3	CA3	protein	taxon:9606	20211214	UniProt		
UniProtKB	P07451	CA3	located_in	GO:0005634	GO_REF:0000107	IEA	UniProtKB:P14141|ensembl:ENSRNOP00000083954	C	Carbonic anhydrase 3	CA3	protein	taxon:9606	20260724	Ensembl		
UniProtKB	P07451	CA3	located_in	GO:0005737	GO_REF:0000044	IEA	UniProtKB-SubCell:SL-0086	C	Carbonic anhydrase 3	CA3	protein	taxon:9606	20260727	UniProt		
UniProtKB	P07451	CA3	located_in	GO:0005737	PMID:18618712	EXP		C	Carbonic anhydrase 3	CA3	protein	taxon:9606	20240916	UniProt		
UniProtKB	P07451	CA3	located_in	GO:0005829	GO_REF:0000107	IEA	UniProtKB:P14141|ensembl:ENSRNOP00000083954	C	Carbonic anhydrase 3	CA3	protein	taxon:9606	20260724	Ensembl		
UniProtKB	P07451	CA3	located_in	GO:0005829	GO_REF:0000107	IEA	UniProtKB:P16015|ensembl:ENSMUSP00000029076	C	Carbonic anhydrase 3	CA3	protein	taxon:9606	20260724	Ensembl		
UniProtKB	P07451	CA3	located_in	GO:0005829	Reactome:R-HSA-1475022	TAS		C	Carbonic anhydrase 3	CA3	protein	taxon:9606	20130516	Reactome		
UniProtKB	P07451	CA3	located_in	GO:0005829	Reactome:R-HSA-1475026	TAS		C	Carbonic anhydrase 3	CA3	protein	taxon:9606	20130516	Reactome		
UniProtKB	P07451	CA3	located_in	GO:0030017	GO_REF:0000107	IEA	UniProtKB:P14141|ensembl:ENSRNOP00000083954	C	Carbonic anhydrase 3	CA3	protein	taxon:9606	20260724	Ensembl		
UniProtKB	P07476	IVL	enables	GO:0005515	PMID:21044950	IPI	UniProtKB:Q96AP0	F	Involucrin	IVL	protein	taxon:9606	20260725	IntAct		
UniProtKB	P07476	IVL	involved_in	GO:0010224	PMID:16639001	IDA		P	Involucrin	IVL	protein	taxon:9606	20060607	UniProt		
UniProtKB	P07476	IVL	involved_in	GO:0018149	PMID:10908733	IDA		P	Involucrin	IVL	protein	taxon:9606	20060403	UniProt		
UniProtKB	P07476	IVL	involved_in	GO:0018153	PMID:1601889	TAS		P	Involucrin	IVL	protein	taxon:9606	20060605	UniProt		
UniProtKB	P07476	IVL	involved_in	GO:0030216	PMID:10908733	IDA		P	Involucrin	IVL	protein	taxon:9606	20060403	UniProt		
UniProtKB	P07476	IVL	involved_in	GO:0031424	GO_REF:0000002	IEA	InterPro:IPR000354	P	Involucrin	IVL	protein	taxon:9606	20260727	InterPro		
UniProtKB	P07476	IVL	located_in	GO:0001533	PMID:10908733	IDA		C	Involucrin	IVL	protein	taxon:9606	20060403	UniProt		
UniProtKB	P07476	IVL	located_in	GO:0001533	Reactome:R-HSA-6814764	TAS		C	Involucrin	IVL	protein	taxon:9606	20160716	Reactome		
UniProtKB	P07476	IVL	located_in	GO:0005737	GO_REF:0000002	IEA	InterPro:IPR000354	C	Involucrin	IVL	protein	taxon:9606	20260727	InterPro		
UniProtKB	P07476	IVL	located_in	GO:0005737	GO_REF:0000044	IEA	UniProtKB-SubCell:SL-0086	C	Involucrin	IVL	protein	taxon:9606	20260727	UniProt		
UniProtKB	P07476	IVL	located_in	GO:0005737	PMID:16639001	IDA		C	Involucrin	IVL	protein	taxon:9606	20060607	UniProt		
UniProtKB	P07476	IVL	located_in	GO:0005829	GO_REF:0000052	IDA		C	Involucrin	IVL	protein	taxon:9606	20251115	HPA		
UniProtKB	P07476	IVL	located_in	GO:0005829	Reactome:R-HSA-6810894	TAS		C	Involucrin	IVL	protein	taxon:9606	20160716	Reactome		
UniProtKB	P07476	IVL	located_in	GO:0005829	Reactome:R-HSA-6810899	TAS		C	Involucrin	IVL	protein	taxon:9606	20160716	Reactome		
UniProtKB	P07476	IVL	located_in	GO:0005829	Reactome:R-HSA-6810937	TAS		C	Involucrin	IVL	protein	taxon:9606	20160716	Reactome		
UniProtKB	P07476	IVL	located_in	GO:0005829	Reactome:R-HSA-6811539	TAS		C	Involucrin	IVL	protein	taxon:9606	20160716	Reactome		
UniProtKB	P07476	IVL	located_in	GO:0005829	Reactome:R-HSA-6814298	TAS		C	Involucrin	IVL	protein	taxon:9606	20160716	Reactome		
UniProtKB	P07476	IVL	located_in	GO:0005829	Reactome:R-HSA-6814387	TAS		C	Involucrin	IVL	protein	taxon:9606	20160716	Reactome		
UniProtKB	P07476	IVL	located_in	GO:0005829	Reactome:R-HSA-6814734	TAS		C	Involucrin	IVL	protein	taxon:9606	20160716	Reactome		
UniProtKB	P07476	IVL	located_in	GO:0005829	Reactome:R-HSA-6814764	TAS		C	Involucrin	IVL	protein	taxon:9606	20160716	Reactome		
UniProtKB	P07476	IVL	located_in	GO:0070062	PMID:19199708	HDA		C	Involucrin	IVL	protein	taxon:9606	20131029	UniProt	part_of(UBERON:0001831)	
UniProtKB	P07477	PRSS1	enables	GO:0004252	GO_REF:0000002	IEA	InterPro:IPR001254|InterPro:IPR018114	F	Serine protease 1	PRSS1|TRP1|TRY1|TRYP1	protein	taxon:9606	20260727	InterPro		
UniProtKB	P07477	PRSS1	enables	GO:0004252	GO_REF:0000003	IEA	EC:3.4.21.4	F	Serine protease 1	PRSS1|TRP1|TRY1|TRYP1	protein	taxon:9606	20260727	UniProt		
UniProtKB	P07477	PRSS1	enables	GO:0004252	GO_REF:0000033	IBA	MGI:MGI:102756|MGI:MGI:102757|MGI:MGI:102759|MGI:MGI:1914623|MGI:MGI:97610|MGI:MGI:97611|PANTHER:PTN001208002|RGD:708585|UniProtKB:P00748|UniProtKB:P00749|UniProtKB:P00750|UniProtKB:P00760|UniProtKB:P00761|UniProtKB:P07478|UniProtKB:P35030|UniProtKB:Q28198	F	Serine protease 1	PRSS1|TRP1|TRY1|TRYP1	protein	taxon:9606	20260529	GO_Central		
UniProtKB	P07477	PRSS1	enables	GO:0004252	PMID:8841182	TAS		F	Serine protease 1	PRSS1|TRP1|TRY1|TRYP1	protein	taxon:9606	20080821	UniProt		
UniProtKB	P07477	PRSS1	enables	GO:0004252	Reactome:R-HSA-1604712	TAS		F	Serine protease 1	PRSS1|TRP1|TRY1|TRYP1	protein	taxon:9606	20260222	Reactome		
UniProtKB	P07477	PRSS1	involved_in	GO:0006508	GO_REF:0000002	IEA	InterPro:IPR001254|InterPro:IPR018114	P	Serine protease 1	PRSS1|TRP1|TRY1|TRYP1	protein	taxon:9606	20260727	InterPro		
UniProtKB	P07477	PRSS1	involved_in	GO:0006508	GO_REF:0000033	IBA	MGI:MGI:1914623|MGI:MGI:97610|PANTHER:PTN001208002|RGD:3342|UniProtKB:P00748|UniProtKB:P00749|UniProtKB:P00750|UniProtKB:P00760|UniProtKB:P07478|UniProtKB:P35030|UniProtKB:Q14520|UniProtKB:Q28198|ZFIN:ZDB-GENE-030619-15|ZFIN:ZDB-GENE-090313-278	P	Serine protease 1	PRSS1|TRP1|TRY1|TRYP1	protein	taxon:9606	20251220	GO_Central		
UniProtKB	P07477	PRSS1	involved_in	GO:0022617	Reactome:R-HSA-1592389	TAS		P	Serine protease 1	PRSS1|TRP1|TRY1|TRYP1	protein	taxon:9606	20260316	Reactome		
UniProtKB	P07477	PRSS1	is_active_in	GO:0005576	GO_REF:0000033	IBA	MGI:MGI:1859281|MGI:MGI:1891012|MGI:MGI:97610|PANTHER:PTN001208002|RGD:1359175|RGD:3342|RGD:3343|RGD:3417|UniProtKB:P00748|UniProtKB:P00749|UniProtKB:P07478|UniProtKB:P35030|UniProtKB:Q04756|UniProtKB:Q05589|UniProtKB:Q28198	C	Serine protease 1	PRSS1|TRP1|TRY1|TRYP1	protein	taxon:9606	20260529	GO_Central		
UniProtKB	P07477	PRSS1	located_in	GO:0005576	GO_REF:0000044	IEA	UniProtKB-SubCell:SL-0112	C	Serine protease 1	PRSS1|TRP1|TRY1|TRYP1	protein	taxon:9606	20260727	UniProt		
UniProtKB	P07477	PRSS1	located_in	GO:0005576	PMID:14718574	NAS		C	Serine protease 1	PRSS1|TRP1|TRY1|TRYP1	protein	taxon:9606	20040512	UniProt		
UniProtKB	P07477	PRSS1	located_in	GO:0005576	Reactome:R-HSA-1592316	TAS		C	Serine protease 1	PRSS1|TRP1|TRY1|TRYP1	protein	taxon:9606	20130528	Reactome		
UniProtKB	P07477	PRSS1	located_in	GO:0005576	Reactome:R-HSA-1592371	TAS		C	Serine protease 1	PRSS1|TRP1|TRY1|TRYP1	protein	taxon:9606	20130528	Reactome		
UniProtKB	P07477	PRSS1	located_in	GO:0005576	Reactome:R-HSA-1592398	TAS		C	Serine protease 1	PRSS1|TRP1|TRY1|TRYP1	protein	taxon:9606	20130528	Reactome		
UniProtKB	P07477	PRSS1	located_in	GO:0005576	Reactome:R-HSA-1602458	TAS		C	Serine protease 1	PRSS1|TRP1|TRY1|TRYP1	protein	taxon:9606	20130528	Reactome		
UniProtKB	P07477	PRSS1	located_in	GO:0005576	Reactome:R-HSA-1602488	TAS		C	Serine protease 1	PRSS1|TRP1|TRY1|TRYP1	protein	taxon:9606	20130528	Reactome		
UniProtKB	P07477	PRSS1	located_in	GO:0005576	Reactome:R-HSA-1604712	TAS		C	Serine protease 1	PRSS1|TRP1|TRY1|TRYP1	protein	taxon:9606	20130528	Reactome		
UniProtKB	P07477	PRSS1	located_in	GO:0005576	Reactome:R-HSA-3132753	TAS		C	Serine protease 1	PRSS1|TRP1|TRY1|TRYP1	protein	taxon:9606	20130528	Reactome		
UniProtKB	P07477	PRSS1	located_in	GO:0031012	PMID:28675934	HDA		C	Serine protease 1	PRSS1|TRP1|TRY1|TRYP1	protein	taxon:9606	20180719	BHF-UCL	part_of(UBERON:0003688)|part_of(UBERON:0001911)	
UniProtKB	P07477	PRSS1	located_in	GO:0072562	PMID:22516433	HDA		C	Serine protease 1	PRSS1|TRP1|TRY1|TRYP1	protein	taxon:9606	20131223	UniProt		
UniProtKB	P07478	PRSS2	enables	GO:0004222	Reactome:R-HSA-1454822	TAS		F	Trypsin-2	PRSS2|TRY2|TRYP2	protein	taxon:9606	20260222	Reactome		
UniProtKB	P07478	PRSS2	enables	GO:0004252	GO_REF:0000002	IEA	InterPro:IPR001254|InterPro:IPR018114	F	Trypsin-2	PRSS2|TRY2|TRYP2	protein	taxon:9606	20260727	InterPro		
UniProtKB	P07478	PRSS2	enables	GO:0004252	GO_REF:0000003	IEA	EC:3.4.21.4	F	Trypsin-2	PRSS2|TRY2|TRYP2	protein	taxon:9606	20260727	UniProt		
UniProtKB	P07478	PRSS2	enables	GO:0004252	GO_REF:0000033	IBA	MGI:MGI:102756|MGI:MGI:102757|MGI:MGI:102759|MGI:MGI:1914623|MGI:MGI:97610|MGI:MGI:97611|PANTHER:PTN001208002|RGD:708585|UniProtKB:P00748|UniProtKB:P00749|UniProtKB:P00750|UniProtKB:P00760|UniProtKB:P00761|UniProtKB:P07478|UniProtKB:P35030|UniProtKB:Q28198	F	Trypsin-2	PRSS2|TRY2|TRYP2	protein	taxon:9606	20260529	GO_Central		
UniProtKB	P07478	PRSS2	enables	GO:0004252	PMID:12709065	IDA		F	Trypsin-2	PRSS2|TRY2|TRYP2	protein	taxon:9606	20080821	UniProt		
UniProtKB	P07478	PRSS2	enables	GO:0004252	PMID:12731883	IDA		F	Trypsin-2	PRSS2|TRY2|TRYP2	protein	taxon:9606	20080821	UniProt		
UniProtKB	P07478	PRSS2	enables	GO:0004252	Reactome:R-HSA-1474197	TAS		F	Trypsin-2	PRSS2|TRY2|TRYP2	protein	taxon:9606	20260222	Reactome		
UniProtKB	P07478	PRSS2	enables	GO:0004252	Reactome:R-HSA-1604722	TAS		F	Trypsin-2	PRSS2|TRY2|TRYP2	protein	taxon:9606	20260222	Reactome		
UniProtKB	P07478	PRSS2	enables	GO:0005509	PMID:12709065	IDA		F	Trypsin-2	PRSS2|TRY2|TRYP2	protein	taxon:9606	20060301	UniProt		
UniProtKB	P07478	PRSS2	enables	GO:0005515	PMID:16192646	IPI	UniProtKB:P01009	F	Trypsin-2	PRSS2|TRY2|TRYP2	protein	taxon:9606	20060310	UniProt		
UniProtKB	P07478	PRSS2	enables	GO:0008236	Reactome:R-HSA-1461993	TAS		F	Trypsin-2	PRSS2|TRY2|TRYP2	protein	taxon:9606	20200515	Reactome		
UniProtKB	P07478	PRSS2	enables	GO:0008236	Reactome:R-HSA-6801766	TAS		F	Trypsin-2	PRSS2|TRY2|TRYP2	protein	taxon:9606	20200515	Reactome		
UniProtKB	P07478	PRSS2	involved_in	GO:0006508	GO_REF:0000002	IEA	InterPro:IPR001254|InterPro:IPR018114	P	Trypsin-2	PRSS2|TRY2|TRYP2	protein	taxon:9606	20260727	InterPro		
UniProtKB	P07478	PRSS2	involved_in	GO:0006508	GO_REF:0000033	IBA	MGI:MGI:1914623|MGI:MGI:97610|PANTHER:PTN001208002|RGD:3342|UniProtKB:P00748|UniProtKB:P00749|UniProtKB:P00750|UniProtKB:P00760|UniProtKB:P07478|UniProtKB:P35030|UniProtKB:Q14520|UniProtKB:Q28198|ZFIN:ZDB-GENE-030619-15|ZFIN:ZDB-GENE-090313-278	P	Trypsin-2	PRSS2|TRY2|TRYP2	protein	taxon:9606	20251220	GO_Central		
UniProtKB	P07478	PRSS2	involved_in	GO:0006508	PMID:12731883	IDA		P	Trypsin-2	PRSS2|TRY2|TRYP2	protein	taxon:9606	20060301	UniProt		
UniProtKB	P07478	PRSS2	involved_in	GO:0019730	Reactome:R-HSA-6803157	TAS		P	Trypsin-2	PRSS2|TRY2|TRYP2	protein	taxon:9606	20260316	Reactome		
UniProtKB	P07478	PRSS2	involved_in	GO:0022617	Reactome:R-HSA-1592389	TAS		P	Trypsin-2	PRSS2|TRY2|TRYP2	protein	taxon:9606	20260316	Reactome		
UniProtKB	P07478	PRSS2	involved_in	GO:0030307	PMID:12731883	TAS		P	Trypsin-2	PRSS2|TRY2|TRYP2	protein	taxon:9606	20060322	UniProt		
UniProtKB	P07478	PRSS2	involved_in	GO:0030574	PMID:12731883	IDA		P	Trypsin-2	PRSS2|TRY2|TRYP2	protein	taxon:9606	20060301	UniProt		
UniProtKB	P07478	PRSS2	involved_in	GO:0030574	PMID:16192646	IMP		P	Trypsin-2	PRSS2|TRY2|TRYP2	protein	taxon:9606	20060310	UniProt		
UniProtKB	P07478	PRSS2	involved_in	GO:0030574	Reactome:R-HSA-1442490	TAS		P	Trypsin-2	PRSS2|TRY2|TRYP2	protein	taxon:9606	20260316	Reactome		
UniProtKB	P07478	PRSS2	involved_in	GO:0045785	PMID:12731883	TAS		P	Trypsin-2	PRSS2|TRY2|TRYP2	protein	taxon:9606	20060322	UniProt		
UniProtKB	P07478	PRSS2	is_active_in	GO:0005576	GO_REF:0000033	IBA	MGI:MGI:1859281|MGI:MGI:1891012|MGI:MGI:97610|PANTHER:PTN001208002|RGD:1359175|RGD:3342|RGD:3343|RGD:3417|UniProtKB:P00748|UniProtKB:P00749|UniProtKB:P07478|UniProtKB:P35030|UniProtKB:Q04756|UniProtKB:Q05589|UniProtKB:Q28198	C	Trypsin-2	PRSS2|TRY2|TRYP2	protein	taxon:9606	20260529	GO_Central		
UniProtKB	P07478	PRSS2	located_in	GO:0005576	GO_REF:0000044	IEA	UniProtKB-SubCell:SL-0112	C	Trypsin-2	PRSS2|TRY2|TRYP2	protein	taxon:9606	20260727	UniProt		
UniProtKB	P07478	PRSS2	located_in	GO:0005576	PMID:12731883	IDA		C	Trypsin-2	PRSS2|TRY2|TRYP2	protein	taxon:9606	20060301	UniProt		
UniProtKB	P07478	PRSS2	located_in	GO:0005576	PMID:16192646	IMP		C	Trypsin-2	PRSS2|TRY2|TRYP2	protein	taxon:9606	20060310	UniProt		
UniProtKB	P07478	PRSS2	located_in	GO:0005576	Reactome:R-HSA-1454822	TAS		C	Trypsin-2	PRSS2|TRY2|TRYP2	protein	taxon:9606	20170421	Reactome		
UniProtKB	P07478	PRSS2	located_in	GO:0005576	Reactome:R-HSA-1461993	TAS		C	Trypsin-2	PRSS2|TRY2|TRYP2	protein	taxon:9606	20170421	Reactome		
UniProtKB	P07478	PRSS2	located_in	GO:0005576	Reactome:R-HSA-1474197	TAS		C	Trypsin-2	PRSS2|TRY2|TRYP2	protein	taxon:9606	20170421	Reactome		
UniProtKB	P07478	PRSS2	located_in	GO:0005576	Reactome:R-HSA-1592316	TAS		C	Trypsin-2	PRSS2|TRY2|TRYP2	protein	taxon:9606	20170421	Reactome		
UniProtKB	P07478	PRSS2	located_in	GO:0005576	Reactome:R-HSA-1604722	TAS		C	Trypsin-2	PRSS2|TRY2|TRYP2	protein	taxon:9606	20170421	Reactome		
UniProtKB	P07478	PRSS2	located_in	GO:0005576	Reactome:R-HSA-6798751	TAS		C	Trypsin-2	PRSS2|TRY2|TRYP2	protein	taxon:9606	20170421	Reactome		
UniProtKB	P07478	PRSS2	located_in	GO:0005576	Reactome:R-HSA-6801766	TAS		C	Trypsin-2	PRSS2|TRY2|TRYP2	protein	taxon:9606	20170421	Reactome		
UniProtKB	P07478	PRSS2	located_in	GO:0031012	PMID:12731883	TAS		C	Trypsin-2	PRSS2|TRY2|TRYP2	protein	taxon:9606	20060301	UniProt		
UniProtKB	P07478	PRSS2	located_in	GO:0035578	Reactome:R-HSA-6798751	TAS		C	Trypsin-2	PRSS2|TRY2|TRYP2	protein	taxon:9606	20160716	Reactome		
UniProtKB	P07492	GRP	acts_upstream_of_or_within	GO:0007218	PMID:8756537	IDA		P	Gastrin-releasing peptide	GRP	protein	taxon:9606	20060111	MGI		
UniProtKB	P07492	GRP	enables	GO:0005102	PMID:3027901	NAS		F	Gastrin-releasing peptide	GRP	protein	taxon:9606	20040811	PINC		
UniProtKB	P07492	GRP	enables	GO:0005184	GO_REF:0000033	IBA	PANTHER:PTN008565241|UniProtKB:P07492	F	Gastrin-releasing peptide	GRP	protein	taxon:9606	20250325	GO_Central		
UniProtKB	P07492	GRP	enables	GO:0005184	PMID:8756537	IDA		F	Gastrin-releasing peptide	GRP	protein	taxon:9606	20060111	MGI		
UniProtKB	P07492	GRP	enables	GO:0005515	PMID:32296183	IPI	UniProtKB:Q15699	F	Gastrin-releasing peptide	GRP	protein	taxon:9606	20260725	IntAct		
UniProtKB	P07492	GRP	involved_in	GO:0007165	PMID:3027901	NAS		P	Gastrin-releasing peptide	GRP	protein	taxon:9606	20040811	PINC		
UniProtKB	P07492	GRP	involved_in	GO:0007218	GO_REF:0000002	IEA	InterPro:IPR000874	P	Gastrin-releasing peptide	GRP	protein	taxon:9606	20260727	InterPro		
UniProtKB	P07492	GRP	involved_in	GO:0007218	GO_REF:0000033	IBA	PANTHER:PTN008565241|RGD:621740|UniProtKB:P07492	P	Gastrin-releasing peptide	GRP	protein	taxon:9606	20250325	GO_Central		
UniProtKB	P07492	GRP	involved_in	GO:0035176	GO_REF:0000107	IEA	UniProtKB:Q8R1I2|ensembl:ENSMUSP00000025395	P	Gastrin-releasing peptide	GRP	protein	taxon:9606	20260724	Ensembl		
UniProtKB	P07492	GRP	involved_in	GO:0036343	GO_REF:0000107	IEA	UniProtKB:Q8R1I2|ensembl:ENSMUSP00000025395	P	Gastrin-releasing peptide	GRP	protein	taxon:9606	20260724	Ensembl		
UniProtKB	P07492	GRP	involved_in	GO:0043207	GO_REF:0000107	IEA	UniProtKB:Q8R1I2|ensembl:ENSMUSP00000025395	P	Gastrin-releasing peptide	GRP	protein	taxon:9606	20260724	Ensembl		
UniProtKB	P07492	GRP	involved_in	GO:0043303	GO_REF:0000024	ISS	UniProtKB:Q8R1I2	P	Gastrin-releasing peptide	GRP	protein	taxon:9606	20220112	UniProt		
UniProtKB	P07492	GRP	involved_in	GO:0043303	GO_REF:0000107	IEA	UniProtKB:Q8R1I2|ensembl:ENSMUSP00000025395	P	Gastrin-releasing peptide	GRP	protein	taxon:9606	20260724	Ensembl		
UniProtKB	P07492	GRP	involved_in	GO:0051970	GO_REF:0000024	ISS	UniProtKB:P24393	P	Gastrin-releasing peptide	GRP	protein	taxon:9606	20250407	UniProt		
UniProtKB	P07492	GRP	involved_in	GO:0090277	GO_REF:0000024	ISS	UniProtKB:P63153	P	Gastrin-releasing peptide	GRP	protein	taxon:9606	20170413	UniProt		
UniProtKB	P07492	GRP	involved_in	GO:1900738	GO_REF:0000024	ISS	UniProtKB:Q8R1I2	P	Gastrin-releasing peptide	GRP	protein	taxon:9606	20170412	UniProt		
UniProtKB	P07492	GRP	involved_in	GO:1900738	GO_REF:0000107	IEA	UniProtKB:Q8R1I2|ensembl:ENSMUSP00000025395	P	Gastrin-releasing peptide	GRP	protein	taxon:9606	20260724	Ensembl		
UniProtKB	P07492	GRP	involved_in	GO:1903942	GO_REF:0000024	ISS	UniProtKB:Q8R1I2	P	Gastrin-releasing peptide	GRP	protein	taxon:9606	20220125	UniProt		
UniProtKB	P07492	GRP	involved_in	GO:1903942	GO_REF:0000107	IEA	UniProtKB:Q8R1I2|ensembl:ENSMUSP00000025395	P	Gastrin-releasing peptide	GRP	protein	taxon:9606	20260724	Ensembl		
UniProtKB	P07492	GRP	involved_in	GO:2000987	GO_REF:0000024	ISS	UniProtKB:Q8R1I2	P	Gastrin-releasing peptide	GRP	protein	taxon:9606	20220126	UniProt		
UniProtKB	P07492	GRP	involved_in	GO:2000987	GO_REF:0000033	IBA	MGI:MGI:95833|PANTHER:PTN002704045	P	Gastrin-releasing peptide	GRP	protein	taxon:9606	20250325	GO_Central		
UniProtKB	P07492	GRP	involved_in	GO:2000987	GO_REF:0000107	IEA	UniProtKB:Q8R1I2|ensembl:ENSMUSP00000025395	P	Gastrin-releasing peptide	GRP	protein	taxon:9606	20260724	Ensembl		
UniProtKB	P07492	GRP	is_active_in	GO:0005576	GO_REF:0000033	IBA	MGI:MGI:1915289|PANTHER:PTN008565241|RGD:621740|UniProtKB:P07492	C	Gastrin-releasing peptide	GRP	protein	taxon:9606	20260529	GO_Central		
UniProtKB	P07492	GRP	located_in	GO:0005576	GO_REF:0000044	IEA	UniProtKB-SubCell:SL-0243	C	Gastrin-releasing peptide	GRP	protein	taxon:9606	20260727	UniProt		
UniProtKB	P07492	GRP	located_in	GO:0005576	PMID:3211139	IDA		C	Gastrin-releasing peptide	GRP	protein	taxon:9606	20170407	UniProt		
UniProtKB	P07492	GRP	located_in	GO:0005576	PMID:8756537	IDA		C	Gastrin-releasing peptide	GRP	protein	taxon:9606	20060111	MGI		
UniProtKB	P07492	GRP	located_in	GO:0005576	Reactome:R-HSA-375384	TAS		C	Gastrin-releasing peptide	GRP	protein	taxon:9606	20130528	Reactome		
UniProtKB	P07492	GRP	located_in	GO:0005576	Reactome:R-HSA-379048	TAS		C	Gastrin-releasing peptide	GRP	protein	taxon:9606	20130528	Reactome		
UniProtKB	P07492	GRP	located_in	GO:0005576	Reactome:R-HSA-749448	TAS		C	Gastrin-releasing peptide	GRP	protein	taxon:9606	20130528	Reactome		
UniProtKB	P07492	GRP	located_in	GO:0005576	Reactome:R-HSA-749452	TAS		C	Gastrin-releasing peptide	GRP	protein	taxon:9606	20130528	Reactome		
UniProtKB	P07492	GRP	located_in	GO:0031410	GO_REF:0000044	IEA	UniProtKB-SubCell:SL-0088	C	Gastrin-releasing peptide	GRP	protein	taxon:9606	20260727	UniProt		
UniProtKB	P07492	GRP	located_in	GO:0034774	GO_REF:0000024	ISS	UniProtKB:Q863C3	C	Gastrin-releasing peptide	GRP	protein	taxon:9606	20170413	UniProt		
UniProtKB	P07492	GRP	located_in	GO:0043005	GO_REF:0000024	ISS	UniProtKB:Q8R1I2	C	Gastrin-releasing peptide	GRP	protein	taxon:9606	20220125	UniProt		
UniProtKB	P07492	GRP	located_in	GO:0043005	GO_REF:0000044	IEA	UniProtKB-SubCell:SL-0518	C	Gastrin-releasing peptide	GRP	protein	taxon:9606	20260727	UniProt		
UniProtKB	P07492	GRP	located_in	GO:0043005	GO_REF:0000107	IEA	UniProtKB:Q8R1I2|ensembl:ENSMUSP00000025395	C	Gastrin-releasing peptide	GRP	protein	taxon:9606	20260724	Ensembl		
UniProtKB	P07498	CSN3	enables	GO:0005515	PMID:25416956	IPI	UniProtKB:Q93062	F	Kappa-casein	CSN3|CASK|CSN10|CSNK	protein	taxon:9606	20260725	IntAct		
UniProtKB	P07498	CSN3	enables	GO:0005515	PMID:31515488	IPI	UniProtKB:Q93062	F	Kappa-casein	CSN3|CASK|CSN10|CSNK	protein	taxon:9606	20260725	IntAct		
UniProtKB	P07498	CSN3	enables	GO:0005515	PMID:32296183	IPI	UniProtKB:O95231	F	Kappa-casein	CSN3|CASK|CSN10|CSNK	protein	taxon:9606	20260725	IntAct		
UniProtKB	P07498	CSN3	enables	GO:0005515	PMID:32296183	IPI	UniProtKB:P36508	F	Kappa-casein	CSN3|CASK|CSN10|CSNK	protein	taxon:9606	20260725	IntAct		
UniProtKB	P07498	CSN3	enables	GO:0005515	PMID:32296183	IPI	UniProtKB:Q9UHD9	F	Kappa-casein	CSN3|CASK|CSN10|CSNK	protein	taxon:9606	20260725	IntAct		
UniProtKB	P07498	CSN3	enables	GO:0005515	PMID:32296183	IPI	UniProtKB:Q9UMX0	F	Kappa-casein	CSN3|CASK|CSN10|CSNK	protein	taxon:9606	20260725	IntAct		
UniProtKB	P07498	CSN3	involved_in	GO:0007595	GO_REF:0000033	IBA	MGI:MGI:107461|PANTHER:PTN000895253|UniProtKB:P07498	P	Kappa-casein	CSN3|CASK|CSN10|CSNK	protein	taxon:9606	20170228	GO_Central		
UniProtKB	P07498	CSN3	involved_in	GO:0007595	PMID:7979373	IDA		P	Kappa-casein	CSN3|CASK|CSN10|CSNK	protein	taxon:9606	20140603	UniProt		
UniProtKB	P07498	CSN3	involved_in	GO:0050821	GO_REF:0000033	IBA	PANTHER:PTN000895253|UniProtKB:P07498	P	Kappa-casein	CSN3|CASK|CSN10|CSNK	protein	taxon:9606	20170228	GO_Central		
UniProtKB	P07498	CSN3	involved_in	GO:0050821	PMID:7979373	IDA		P	Kappa-casein	CSN3|CASK|CSN10|CSNK	protein	taxon:9606	20140603	UniProt	has_input(UniProtKB:P05814)	
UniProtKB	P07498	CSN3	is_active_in	GO:0005576	GO_REF:0000033	IBA	PANTHER:PTN000895253|UniProtKB:P02668|UniProtKB:P07498	C	Kappa-casein	CSN3|CASK|CSN10|CSNK	protein	taxon:9606	20260528	GO_Central		
UniProtKB	P07498	CSN3	located_in	GO:0005576	GO_REF:0000002	IEA	InterPro:IPR000117	C	Kappa-casein	CSN3|CASK|CSN10|CSNK	protein	taxon:9606	20260727	InterPro		
UniProtKB	P07498	CSN3	located_in	GO:0005576	GO_REF:0000044	IEA	UniProtKB-SubCell:SL-0243	C	Kappa-casein	CSN3|CASK|CSN10|CSNK	protein	taxon:9606	20260727	UniProt		
UniProtKB	P07498	CSN3	located_in	GO:0005576	PMID:16502470	HDA		C	Kappa-casein	CSN3|CASK|CSN10|CSNK	protein	taxon:9606	20140603	UniProt	part_of(UBERON:0001914)	
UniProtKB	P07498	CSN3	located_in	GO:0005576	PMID:7979373	IDA		C	Kappa-casein	CSN3|CASK|CSN10|CSNK	protein	taxon:9606	20140603	UniProt	part_of(UBERON:0001913)	
UniProtKB	P07498	CSN3	located_in	GO:0005576	Reactome:R-HSA-5340124	TAS		C	Kappa-casein	CSN3|CASK|CSN10|CSNK	protein	taxon:9606	20140310	Reactome		
UniProtKB	P07510	CHRNG	contributes_to	GO:0022848	GO_REF:0000033	IBA	MGI:MGI:87890|MGI:MGI:87893|MGI:MGI:87894|PANTHER:PTN008360855|UniProtKB:P04758|UniProtKB:P04759|UniProtKB:P17787|UniProtKB:P30926	F	Acetylcholine receptor subunit gamma	CHRNG|ACHRG	protein	taxon:9606	20260218	GO_Central		
UniProtKB	P07510	CHRNG	enables	GO:0004888	GO_REF:0000002	IEA	InterPro:IPR006201	F	Acetylcholine receptor subunit gamma	CHRNG|ACHRG	protein	taxon:9606	20260727	InterPro		
UniProtKB	P07510	CHRNG	enables	GO:0005216	GO_REF:0000002	IEA	InterPro:IPR002394|InterPro:IPR006201	F	Acetylcholine receptor subunit gamma	CHRNG|ACHRG	protein	taxon:9606	20260727	InterPro		
UniProtKB	P07510	CHRNG	enables	GO:0005230	GO_REF:0000002	IEA	InterPro:IPR006202|InterPro:IPR036734	F	Acetylcholine receptor subunit gamma	CHRNG|ACHRG	protein	taxon:9606	20260727	InterPro		
UniProtKB	P07510	CHRNG	enables	GO:0005515	PMID:25416956	IPI	UniProtKB:P60409	F	Acetylcholine receptor subunit gamma	CHRNG|ACHRG	protein	taxon:9606	20260725	IntAct		
UniProtKB	P07510	CHRNG	enables	GO:0005515	PMID:25416956	IPI	UniProtKB:P60410	F	Acetylcholine receptor subunit gamma	CHRNG|ACHRG	protein	taxon:9606	20260725	IntAct		
UniProtKB	P07510	CHRNG	enables	GO:0005515	PMID:25416956	IPI	UniProtKB:P60411	F	Acetylcholine receptor subunit gamma	CHRNG|ACHRG	protein	taxon:9606	20260725	IntAct		
UniProtKB	P07510	CHRNG	enables	GO:0005515	PMID:25416956	IPI	UniProtKB:Q15323	F	Acetylcholine receptor subunit gamma	CHRNG|ACHRG	protein	taxon:9606	20260725	IntAct		
UniProtKB	P07510	CHRNG	enables	GO:0005515	PMID:25416956	IPI	UniProtKB:Q7Z3S9	F	Acetylcholine receptor subunit gamma	CHRNG|ACHRG	protein	taxon:9606	20260725	IntAct		
UniProtKB	P07510	CHRNG	enables	GO:0005515	PMID:29892012	IPI	UniProtKB:P60409	F	Acetylcholine receptor subunit gamma	CHRNG|ACHRG	protein	taxon:9606	20260725	IntAct		
UniProtKB	P07510	CHRNG	enables	GO:0005515	PMID:29892012	IPI	UniProtKB:P60410	F	Acetylcholine receptor subunit gamma	CHRNG|ACHRG	protein	taxon:9606	20260725	IntAct		
UniProtKB	P07510	CHRNG	enables	GO:0005515	PMID:29892012	IPI	UniProtKB:P60411	F	Acetylcholine receptor subunit gamma	CHRNG|ACHRG	protein	taxon:9606	20260725	IntAct		
UniProtKB	P07510	CHRNG	enables	GO:0005515	PMID:29892012	IPI	UniProtKB:Q15323	F	Acetylcholine receptor subunit gamma	CHRNG|ACHRG	protein	taxon:9606	20260725	IntAct		
UniProtKB	P07510	CHRNG	enables	GO:0005515	PMID:29892012	IPI	UniProtKB:Q7Z3S9	F	Acetylcholine receptor subunit gamma	CHRNG|ACHRG	protein	taxon:9606	20260725	IntAct		
UniProtKB	P07510	CHRNG	enables	GO:0005515	PMID:31515488	IPI	UniProtKB:Q7Z3S9	F	Acetylcholine receptor subunit gamma	CHRNG|ACHRG	protein	taxon:9606	20260725	IntAct		
UniProtKB	P07510	CHRNG	enables	GO:0015267	GO_REF:0000117	IEA	ARBA:ARBA00028041	F	Acetylcholine receptor subunit gamma	CHRNG|ACHRG	protein	taxon:9606	20260727	UniProt		
UniProtKB	P07510	CHRNG	enables	GO:0015267	PMID:3967651	TAS		F	Acetylcholine receptor subunit gamma	CHRNG|ACHRG	protein	taxon:9606	20030904	PINC		
UniProtKB	P07510	CHRNG	enables	GO:0015464	PMID:3967651	TAS		F	Acetylcholine receptor subunit gamma	CHRNG|ACHRG	protein	taxon:9606	20030904	PINC		
UniProtKB	P07510	CHRNG	enables	GO:0022848	GO_REF:0000002	IEA	InterPro:IPR002394	F	Acetylcholine receptor subunit gamma	CHRNG|ACHRG	protein	taxon:9606	20260727	InterPro		
UniProtKB	P07510	CHRNG	enables	GO:1904315	GO_REF:0000024	ISS	UniProtKB:P13536	F	Acetylcholine receptor subunit gamma	CHRNG|ACHRG	protein	taxon:9606	20231207	UniProt		
UniProtKB	P07510	CHRNG	involved_in	GO:0003009	GO_REF:0000033	IBA	PANTHER:PTN002707668|RGD:2354	P	Acetylcholine receptor subunit gamma	CHRNG|ACHRG	protein	taxon:9606	20250325	GO_Central		
UniProtKB	P07510	CHRNG	involved_in	GO:0006811	GO_REF:0000002	IEA	InterPro:IPR002394|InterPro:IPR006029|InterPro:IPR006202|InterPro:IPR036719|InterPro:IPR036734	P	Acetylcholine receptor subunit gamma	CHRNG|ACHRG	protein	taxon:9606	20260727	InterPro		
UniProtKB	P07510	CHRNG	involved_in	GO:0006816	GO_REF:0000033	IBA	MGI:MGI:87888|MGI:MGI:87891|PANTHER:PTN000434994|RGD:2348|UniProtKB:P36544|WB:WBGene00000042|WB:WBGene00000043|WB:WBGene00000051|WB:WBGene00006774|WB:WBGene00006797	P	Acetylcholine receptor subunit gamma	CHRNG|ACHRG	protein	taxon:9606	20251107	GO_Central		
UniProtKB	P07510	CHRNG	involved_in	GO:0006936	GO_REF:0000117	IEA	ARBA:ARBA00043367	P	Acetylcholine receptor subunit gamma	CHRNG|ACHRG	protein	taxon:9606	20260727	UniProt		
UniProtKB	P07510	CHRNG	involved_in	GO:0006936	PMID:8040310	TAS		P	Acetylcholine receptor subunit gamma	CHRNG|ACHRG	protein	taxon:9606	20030904	PINC		
UniProtKB	P07510	CHRNG	involved_in	GO:0007154	GO_REF:0000117	IEA	ARBA:ARBA00028945	P	Acetylcholine receptor subunit gamma	CHRNG|ACHRG	protein	taxon:9606	20260727	UniProt		
UniProtKB	P07510	CHRNG	involved_in	GO:0007165	PMID:3967651	TAS		P	Acetylcholine receptor subunit gamma	CHRNG|ACHRG	protein	taxon:9606	20030904	PINC		
UniProtKB	P07510	CHRNG	involved_in	GO:0007271	GO_REF:0000033	IBA	FB:FBgn0000036|FB:FBgn0000038|FB:FBgn0000039|FB:FBgn0004118|FB:FBgn0032151|FB:FBgn0086778|MGI:MGI:3609260|MGI:MGI:87887|MGI:MGI:87888|MGI:MGI:87894|MGI:MGI:99779|PANTHER:PTN001054960|RGD:2346|RGD:2348|RGD:2350|UniProtKB:P11230|UniProtKB:P17787|UniProtKB:P36544|UniProtKB:P43681|WB:WBGene00006797|ZFIN:ZDB-GENE-030131-3805|ZFIN:ZDB-GENE-040808-32|ZFIN:ZDB-GENE-070821-4|ZFIN:ZDB-GENE-980526-137	P	Acetylcholine receptor subunit gamma	CHRNG|ACHRG	protein	taxon:9606	20251219	GO_Central		
UniProtKB	P07510	CHRNG	involved_in	GO:0023052	GO_REF:0000117	IEA	ARBA:ARBA00026303	P	Acetylcholine receptor subunit gamma	CHRNG|ACHRG	protein	taxon:9606	20260727	UniProt		
UniProtKB	P07510	CHRNG	involved_in	GO:0034220	GO_REF:0000002	IEA	InterPro:IPR006201	P	Acetylcholine receptor subunit gamma	CHRNG|ACHRG	protein	taxon:9606	20260727	InterPro		
UniProtKB	P07510	CHRNG	involved_in	GO:0034220	GO_REF:0000033	IBA	FB:FBgn0000036|FB:FBgn0000039|PANTHER:PTN000434994|UniProtKB:P36544|UniProtKB:Q401N2|WB:WBGene00000042|WB:WBGene00000043|WB:WBGene00000051|WB:WBGene00000055|WB:WBGene00006774|WB:WBGene00006797	P	Acetylcholine receptor subunit gamma	CHRNG|ACHRG	protein	taxon:9606	20251219	GO_Central		
UniProtKB	P07510	CHRNG	involved_in	GO:0051899	GO_REF:0000033	IBA	MGI:MGI:87891|PANTHER:PTN001450431|RGD:2350|RGD:2351|UniProtKB:P09484|UniProtKB:P17787|UniProtKB:P30926	P	Acetylcholine receptor subunit gamma	CHRNG|ACHRG	protein	taxon:9606	20251219	GO_Central		
UniProtKB	P07510	CHRNG	involved_in	GO:0060078	GO_REF:0000108	IEA	GO:0022848	P	Acetylcholine receptor subunit gamma	CHRNG|ACHRG	protein	taxon:9606	20260727	GOC		
UniProtKB	P07510	CHRNG	involved_in	GO:0060078	GO_REF:0000108	IEA	GO:1904315	P	Acetylcholine receptor subunit gamma	CHRNG|ACHRG	protein	taxon:9606	20260727	GOC		
UniProtKB	P07510	CHRNG	involved_in	GO:0060079	GO_REF:0000108	IEA	GO:0022848	P	Acetylcholine receptor subunit gamma	CHRNG|ACHRG	protein	taxon:9606	20260727	GOC		
UniProtKB	P07510	CHRNG	involved_in	GO:0095500	GO_REF:0000033	IBA	MGI:MGI:87890|MGI:MGI:87891|MGI:MGI:87893|MGI:MGI:87894|PANTHER:PTN001450431|RGD:2350|UniProtKB:P17787|UniProtKB:P30926	P	Acetylcholine receptor subunit gamma	CHRNG|ACHRG	protein	taxon:9606	20251219	GO_Central		
UniProtKB	P07510	CHRNG	involved_in	GO:0099565	GO_REF:0000108	IEA	GO:0022848	P	Acetylcholine receptor subunit gamma	CHRNG|ACHRG	protein	taxon:9606	20260727	GOC		
UniProtKB	P07510	CHRNG	is_active_in	GO:0005886	GO_REF:0000033	IBA	FB:FBgn0000036|FB:FBgn0003011|FB:FBgn0015519|FB:FBgn0032151|FB:FBgn0037950|FB:FBgn0266347|MGI:MGI:1861899|MGI:MGI:87888|MGI:MGI:87891|MGI:MGI:95614|MGI:MGI:95615|MGI:MGI:95616|MGI:MGI:95621|MGI:MGI:95747|MGI:MGI:95749|MGI:MGI:95750|MGI:MGI:99779|PANTHER:PTN001054635|RGD:2345|RGD:2347|RGD:2348|RGD:2349|RGD:2350|RGD:2351|RGD:2352|RGD:2353|RGD:2648|RGD:2649|RGD:2650|RGD:2651|RGD:2705|RGD:61855|RGD:61856|RGD:69281|UniProtKB:P08219|UniProtKB:P08220|UniProtKB:P09484|UniProtKB:P0C2W5|UniProtKB:P11230|UniProtKB:P17787|UniProtKB:P23415|UniProtKB:P23416|UniProtKB:P24046|UniProtKB:P26152|UniProtKB:P30532|UniProtKB:P30926|UniProtKB:P31644|UniProtKB:P47870|UniProtKB:Q05901|UniProtKB:Q07001|UniProtKB:Q15822|UniProtKB:Q15825|UniProtKB:Q866A2|UniProtKB:Q8N1C3|UniProtKB:Q8WXA8|UniProtKB:Q9GZZ6|WB:WBGene00000062|WB:WBGene00000955|WB:WBGene00001591|WB:WBGene00001592|WB:WBGene00006765|WB:WBGene00006797|WB:WBGene00008280|WB:WBGene00010275|ZFIN:ZDB-GENE-040108-2|ZFIN:ZDB-GENE-040808-32|ZFIN:ZDB-GENE-090505-3	C	Acetylcholine receptor subunit gamma	CHRNG|ACHRG	protein	taxon:9606	20260529	GO_Central		
UniProtKB	P07510	CHRNG	is_active_in	GO:0099634	GO_REF:0000033	IBA	MGI:MGI:87890|MGI:MGI:87891|MGI:MGI:87892|MGI:MGI:87893|MGI:MGI:87894|PANTHER:PTN008360855|RGD:2350	C	Acetylcholine receptor subunit gamma	CHRNG|ACHRG	protein	taxon:9606	20260224	GO_Central		
UniProtKB	P07510	CHRNG	located_in	GO:0005886	GO_REF:0000044	IEA	UniProtKB-SubCell:SL-0039	C	Acetylcholine receptor subunit gamma	CHRNG|ACHRG	protein	taxon:9606	20260727	UniProt		
UniProtKB	P07510	CHRNG	located_in	GO:0005886	PMID:3967651	TAS		C	Acetylcholine receptor subunit gamma	CHRNG|ACHRG	protein	taxon:9606	20030904	PINC		
UniProtKB	P07510	CHRNG	located_in	GO:0005886	Reactome:R-HSA-622325	TAS		C	Acetylcholine receptor subunit gamma	CHRNG|ACHRG	protein	taxon:9606	20130528	Reactome		
UniProtKB	P07510	CHRNG	located_in	GO:0005886	Reactome:R-HSA-629588	TAS		C	Acetylcholine receptor subunit gamma	CHRNG|ACHRG	protein	taxon:9606	20130528	Reactome		
UniProtKB	P07510	CHRNG	located_in	GO:0016020	GO_REF:0000002	IEA	InterPro:IPR002394|InterPro:IPR006029|InterPro:IPR006201|InterPro:IPR006202|InterPro:IPR036719|InterPro:IPR036734	C	Acetylcholine receptor subunit gamma	CHRNG|ACHRG	protein	taxon:9606	20260727	InterPro		
UniProtKB	P07510	CHRNG	located_in	GO:0045211	GO_REF:0000002	IEA	InterPro:IPR002394	C	Acetylcholine receptor subunit gamma	CHRNG|ACHRG	protein	taxon:9606	20260727	InterPro		
UniProtKB	P07510	CHRNG	located_in	GO:0045211	GO_REF:0000044	IEA	UniProtKB-SubCell:SL-0219	C	Acetylcholine receptor subunit gamma	CHRNG|ACHRG	protein	taxon:9606	20260727	UniProt		
UniProtKB	P07510	CHRNG	part_of	GO:0005892	GO_REF:0000033	IBA	FB:FBgn0000036|FB:FBgn0000039|FB:FBgn0015519|FB:FBgn0266347|MGI:MGI:106213|MGI:MGI:87885|MGI:MGI:87887|MGI:MGI:87888|MGI:MGI:87889|MGI:MGI:87890|MGI:MGI:87891|MGI:MGI:87893|MGI:MGI:87894|MGI:MGI:87895|PANTHER:PTN000435923|RGD:2345|RGD:2346|RGD:2347|RGD:2349|RGD:2350|RGD:2351|RGD:2352|RGD:2353|RGD:2354|RGD:621544|RGD:69277|UniProtKB:P02708|UniProtKB:P09481|UniProtKB:P09482|UniProtKB:P09484|UniProtKB:P11230|UniProtKB:P17787|UniProtKB:P26152|UniProtKB:P26153|UniProtKB:P30532|UniProtKB:P30926|UniProtKB:P32297|UniProtKB:P43681|UniProtKB:Q04844|UniProtKB:Q05901|UniProtKB:Q07001|UniProtKB:Q15822|UniProtKB:Q15825|ZFIN:ZDB-GENE-030131-3805|ZFIN:ZDB-GENE-040108-2|ZFIN:ZDB-GENE-040808-32|ZFIN:ZDB-GENE-060811-1|ZFIN:ZDB-GENE-070821-4|ZFIN:ZDB-GENE-090505-3|ZFIN:ZDB-GENE-120809-1|ZFIN:ZDB-GENE-980526-137	C	Acetylcholine receptor subunit gamma	CHRNG|ACHRG	protein	taxon:9606	20251219	GO_Central		
UniProtKB	P07550	ADRB2	enables	GO:0001540	PMID:20395454	IDA		F	Beta-2 adrenergic receptor	ADRB2|ADRB2R|B2AR	protein	taxon:9606	20170525	ARUK-UCL	has_input(ComplexPortal:CPX-1070)	
UniProtKB	P07550	ADRB2	enables	GO:0004930	GO_REF:0000002	IEA	InterPro:IPR000276	F	Beta-2 adrenergic receptor	ADRB2|ADRB2R|B2AR	protein	taxon:9606	20260727	InterPro		
UniProtKB	P07550	ADRB2	enables	GO:0004935	GO_REF:0000002	IEA	InterPro:IPR002233	F	Beta-2 adrenergic receptor	ADRB2|ADRB2R|B2AR	protein	taxon:9606	20260727	InterPro		
UniProtKB	P07550	ADRB2	enables	GO:0004941	GO_REF:0000002	IEA	InterPro:IPR000332	F	Beta-2 adrenergic receptor	ADRB2|ADRB2R|B2AR	protein	taxon:9606	20260727	InterPro		
UniProtKB	P07550	ADRB2	enables	GO:0004941	GO_REF:0000024	ISS	MGI:MGI:87938	F	Beta-2 adrenergic receptor	ADRB2|ADRB2R|B2AR	protein	taxon:9606	20250516	UniProt	part_of(GO:0010667),part_of(GO:0071881),has_input(UniProtKB:P63096)	
UniProtKB	P07550	ADRB2	enables	GO:0004941	GO_REF:0000033	IBA	MGI:MGI:87938|PANTHER:PTN002798499|RGD:2060|UniProtKB:P07550	F	Beta-2 adrenergic receptor	ADRB2|ADRB2R|B2AR	protein	taxon:9606	20200330	GO_Central		
UniProtKB	P07550	ADRB2	enables	GO:0004941	GO_REF:0000107	IEA	UniProtKB:P18762|ensembl:ENSMUSP00000062256	F	Beta-2 adrenergic receptor	ADRB2|ADRB2R|B2AR	protein	taxon:9606	20260724	Ensembl		
UniProtKB	P07550	ADRB2	enables	GO:0004941	PMID:15123695	IDA		F	Beta-2 adrenergic receptor	ADRB2|ADRB2R|B2AR	protein	taxon:9606	20060628	HGNC-UCL		
UniProtKB	P07550	ADRB2	enables	GO:0004941	PMID:19710023	IDA		F	Beta-2 adrenergic receptor	ADRB2|ADRB2R|B2AR	protein	taxon:9606	20161024	CAFA		
UniProtKB	P07550	ADRB2	enables	GO:0004941	PMID:20395454	NAS		F	Beta-2 adrenergic receptor	ADRB2|ADRB2R|B2AR	protein	taxon:9606	20170525	ARUK-UCL	occurs_in(UBERON:0001017)	
UniProtKB	P07550	ADRB2	enables	GO:0004941	PMID:2831218	IMP		F	Beta-2 adrenergic receptor	ADRB2|ADRB2R|B2AR	protein	taxon:9606	20250516	UniProt	part_of(GO:0071880),has_input(UniProtKB:P63092)	
UniProtKB	P07550	ADRB2	enables	GO:0005515	PMID:15123695	IPI	UniProtKB:P13945	F	Beta-2 adrenergic receptor	ADRB2|ADRB2R|B2AR	protein	taxon:9606	20060628	HGNC-UCL		
UniProtKB	P07550	ADRB2	enables	GO:0005515	PMID:17148612	IPI	UniProtKB:P32121	F	Beta-2 adrenergic receptor	ADRB2|ADRB2R|B2AR	protein	taxon:9606	20260725	IntAct		
UniProtKB	P07550	ADRB2	enables	GO:0005515	PMID:17170700	IPI	UniProtKB:P12931	F	Beta-2 adrenergic receptor	ADRB2|ADRB2R|B2AR	protein	taxon:9606	20260725	IntAct		
UniProtKB	P07550	ADRB2	enables	GO:0005515	PMID:19424180	IPI	UniProtKB:Q8TEY7	F	Beta-2 adrenergic receptor	ADRB2|ADRB2R|B2AR	protein	taxon:9606	20091115	UniProt		
UniProtKB	P07550	ADRB2	enables	GO:0005515	PMID:19424180	IPI	UniProtKB:Q9Y2K6	F	Beta-2 adrenergic receptor	ADRB2|ADRB2R|B2AR	protein	taxon:9606	20091115	UniProt		
UniProtKB	P07550	ADRB2	enables	GO:0005515	PMID:19584355	IPI	UniProtKB:P40337	F	Beta-2 adrenergic receptor	ADRB2|ADRB2R|B2AR	protein	taxon:9606	20111114	UniProt		
UniProtKB	P07550	ADRB2	enables	GO:0005515	PMID:19584355	IPI	UniProtKB:Q9H6Z9	F	Beta-2 adrenergic receptor	ADRB2|ADRB2R|B2AR	protein	taxon:9606	20111114	UniProt		
UniProtKB	P07550	ADRB2	enables	GO:0005515	PMID:20353789	IPI	UniProtKB:Q5TCQ9	F	Beta-2 adrenergic receptor	ADRB2|ADRB2R|B2AR	protein	taxon:9606	20260725	IntAct		
UniProtKB	P07550	ADRB2	enables	GO:0005515	PMID:20733053	IPI	UniProtKB:Q96L92	F	Beta-2 adrenergic receptor	ADRB2|ADRB2R|B2AR	protein	taxon:9606	20130716	UniProt		
UniProtKB	P07550	ADRB2	enables	GO:0005515	PMID:23166351	IPI	UniProtKB:P46934	F	Beta-2 adrenergic receptor	ADRB2|ADRB2R|B2AR	protein	taxon:9606	20210818	UniProt		
UniProtKB	P07550	ADRB2	enables	GO:0005515	PMID:23166351	IPI	UniProtKB:Q8TEY7	F	Beta-2 adrenergic receptor	ADRB2|ADRB2R|B2AR	protein	taxon:9606	20210818	UniProt		
UniProtKB	P07550	ADRB2	enables	GO:0005515	PMID:23166351	IPI	UniProtKB:Q9P0N8	F	Beta-2 adrenergic receptor	ADRB2|ADRB2R|B2AR	protein	taxon:9606	20210818	UniProt		
UniProtKB	P07550	ADRB2	enables	GO:0005515	PMID:23166351	IPI	UniProtKB:Q9Y2K6	F	Beta-2 adrenergic receptor	ADRB2|ADRB2R|B2AR	protein	taxon:9606	20210818	UniProt		
UniProtKB	P07550	ADRB2	enables	GO:0005515	PMID:23208550	IPI	UniProtKB:P32121	F	Beta-2 adrenergic receptor	ADRB2|ADRB2R|B2AR	protein	taxon:9606	20260725	IntAct		
UniProtKB	P07550	ADRB2	enables	GO:0005515	PMID:23208550	IPI	UniProtKB:Q96B67	F	Beta-2 adrenergic receptor	ADRB2|ADRB2R|B2AR	protein	taxon:9606	20260725	IntAct		
UniProtKB	P07550	ADRB2	enables	GO:0005515	PMID:23236378	IPI	UniProtKB:Q96B67	F	Beta-2 adrenergic receptor	ADRB2|ADRB2R|B2AR	protein	taxon:9606	20260725	IntAct		
UniProtKB	P07550	ADRB2	enables	GO:0005515	PMID:23291003	IPI	UniProtKB:P30542	F	Beta-2 adrenergic receptor	ADRB2|ADRB2R|B2AR	protein	taxon:9606	20260725	IntAct	occurs_in(GO:0005886)	
UniProtKB	P07550	ADRB2	enables	GO:0005515	PMID:24405750	IPI	UniProtKB:Q9P003	F	Beta-2 adrenergic receptor	ADRB2|ADRB2R|B2AR	protein	taxon:9606	20150225	UniProt		
UniProtKB	P07550	ADRB2	enables	GO:0005515	PMID:28298427	IPI	UniProtKB:P61978	F	Beta-2 adrenergic receptor	ADRB2|ADRB2R|B2AR	protein	taxon:9606	20260725	IntAct		
UniProtKB	P07550	ADRB2	enables	GO:0005515	PMID:28298427	IPI	UniProtKB:Q99685	F	Beta-2 adrenergic receptor	ADRB2|ADRB2R|B2AR	protein	taxon:9606	20260725	IntAct		
UniProtKB	P07550	ADRB2	enables	GO:0005515	PMID:32814053	IPI	UniProtKB:A0AVK6	F	Beta-2 adrenergic receptor	ADRB2|ADRB2R|B2AR	protein	taxon:9606	20260725	IntAct		
UniProtKB	P07550	ADRB2	enables	GO:0005515	PMID:32814053	IPI	UniProtKB:O00472	F	Beta-2 adrenergic receptor	ADRB2|ADRB2R|B2AR	protein	taxon:9606	20260725	IntAct		
UniProtKB	P07550	ADRB2	enables	GO:0005515	PMID:32814053	IPI	UniProtKB:Q13573	F	Beta-2 adrenergic receptor	ADRB2|ADRB2R|B2AR	protein	taxon:9606	20260725	IntAct		
UniProtKB	P07550	ADRB2	enables	GO:0005515	PMID:32814053	IPI	UniProtKB:Q15486	F	Beta-2 adrenergic receptor	ADRB2|ADRB2R|B2AR	protein	taxon:9606	20260725	IntAct		
UniProtKB	P07550	ADRB2	enables	GO:0005515	PMID:32814053	IPI	UniProtKB:Q15910-2	F	Beta-2 adrenergic receptor	ADRB2|ADRB2R|B2AR	protein	taxon:9606	20260725	IntAct		
UniProtKB	P07550	ADRB2	enables	GO:0005515	PMID:32814053	IPI	UniProtKB:Q5M9N0-2	F	Beta-2 adrenergic receptor	ADRB2|ADRB2R|B2AR	protein	taxon:9606	20260725	IntAct		
UniProtKB	P07550	ADRB2	enables	GO:0005515	PMID:32814053	IPI	UniProtKB:Q5T0J7-2	F	Beta-2 adrenergic receptor	ADRB2|ADRB2R|B2AR	protein	taxon:9606	20260725	IntAct		
UniProtKB	P07550	ADRB2	enables	GO:0005515	PMID:32814053	IPI	UniProtKB:Q658K8	F	Beta-2 adrenergic receptor	ADRB2|ADRB2R|B2AR	protein	taxon:9606	20260725	IntAct		
UniProtKB	P07550	ADRB2	enables	GO:0005515	PMID:32814053	IPI	UniProtKB:Q8N0U2	F	Beta-2 adrenergic receptor	ADRB2|ADRB2R|B2AR	protein	taxon:9606	20260725	IntAct		
UniProtKB	P07550	ADRB2	enables	GO:0005515	PMID:32814053	IPI	UniProtKB:Q8WVD3	F	Beta-2 adrenergic receptor	ADRB2|ADRB2R|B2AR	protein	taxon:9606	20260725	IntAct		
UniProtKB	P07550	ADRB2	enables	GO:0005515	PMID:32814053	IPI	UniProtKB:Q9H0X6	F	Beta-2 adrenergic receptor	ADRB2|ADRB2R|B2AR	protein	taxon:9606	20260725	IntAct		
UniProtKB	P07550	ADRB2	enables	GO:0005515	PMID:32814053	IPI	UniProtKB:Q9NR21-5	F	Beta-2 adrenergic receptor	ADRB2|ADRB2R|B2AR	protein	taxon:9606	20260725	IntAct		
UniProtKB	P07550	ADRB2	enables	GO:0005515	PMID:32814053	IPI	UniProtKB:Q9NSI6-4	F	Beta-2 adrenergic receptor	ADRB2|ADRB2R|B2AR	protein	taxon:9606	20260725	IntAct		
UniProtKB	P07550	ADRB2	enables	GO:0005515	PMID:32814053	IPI	UniProtKB:Q9UII2	F	Beta-2 adrenergic receptor	ADRB2|ADRB2R|B2AR	protein	taxon:9606	20260725	IntAct		
UniProtKB	P07550	ADRB2	enables	GO:0005515	PMID:32814053	IPI	UniProtKB:Q9ULD4-2	F	Beta-2 adrenergic receptor	ADRB2|ADRB2R|B2AR	protein	taxon:9606	20260725	IntAct		
UniProtKB	P07550	ADRB2	enables	GO:0005515	PMID:36115835	IPI	UniProtKB:A4D2P6	F	Beta-2 adrenergic receptor	ADRB2|ADRB2R|B2AR	protein	taxon:9606	20260725	IntAct		
UniProtKB	P07550	ADRB2	enables	GO:0005515	PMID:36115835	IPI	UniProtKB:O75970	F	Beta-2 adrenergic receptor	ADRB2|ADRB2R|B2AR	protein	taxon:9606	20260725	IntAct		
UniProtKB	P07550	ADRB2	enables	GO:0005515	PMID:36115835	IPI	UniProtKB:P78352	F	Beta-2 adrenergic receptor	ADRB2|ADRB2R|B2AR	protein	taxon:9606	20260725	IntAct		
UniProtKB	P07550	ADRB2	enables	GO:0005515	PMID:36115835	IPI	UniProtKB:Q07157	F	Beta-2 adrenergic receptor	ADRB2|ADRB2R|B2AR	protein	taxon:9606	20260725	IntAct		
UniProtKB	P07550	ADRB2	enables	GO:0005515	PMID:36115835	IPI	UniProtKB:Q12959	F	Beta-2 adrenergic receptor	ADRB2|ADRB2R|B2AR	protein	taxon:9606	20260725	IntAct		
UniProtKB	P07550	ADRB2	enables	GO:0005515	PMID:36115835	IPI	UniProtKB:Q14005	F	Beta-2 adrenergic receptor	ADRB2|ADRB2R|B2AR	protein	taxon:9606	20260725	IntAct		
UniProtKB	P07550	ADRB2	enables	GO:0005515	PMID:36115835	IPI	UniProtKB:Q14160	F	Beta-2 adrenergic receptor	ADRB2|ADRB2R|B2AR	protein	taxon:9606	20260725	IntAct		
UniProtKB	P07550	ADRB2	enables	GO:0005515	PMID:36115835	IPI	UniProtKB:Q15700	F	Beta-2 adrenergic receptor	ADRB2|ADRB2R|B2AR	protein	taxon:9606	20260725	IntAct		
UniProtKB	P07550	ADRB2	enables	GO:0005515	PMID:36115835	IPI	UniProtKB:Q5TCQ9	F	Beta-2 adrenergic receptor	ADRB2|ADRB2R|B2AR	protein	taxon:9606	20260725	IntAct		
UniProtKB	P07550	ADRB2	enables	GO:0005515	PMID:36115835	IPI	UniProtKB:Q68DX3	F	Beta-2 adrenergic receptor	ADRB2|ADRB2R|B2AR	protein	taxon:9606	20260725	IntAct		
UniProtKB	P07550	ADRB2	enables	GO:0005515	PMID:36115835	IPI	UniProtKB:Q86UL8	F	Beta-2 adrenergic receptor	ADRB2|ADRB2R|B2AR	protein	taxon:9606	20260725	IntAct		
UniProtKB	P07550	ADRB2	enables	GO:0005515	PMID:36115835	IPI	UniProtKB:Q86UT5	F	Beta-2 adrenergic receptor	ADRB2|ADRB2R|B2AR	protein	taxon:9606	20260725	IntAct		
UniProtKB	P07550	ADRB2	enables	GO:0005515	PMID:36115835	IPI	UniProtKB:Q8N448	F	Beta-2 adrenergic receptor	ADRB2|ADRB2R|B2AR	protein	taxon:9606	20260725	IntAct		
UniProtKB	P07550	ADRB2	enables	GO:0005515	PMID:36115835	IPI	UniProtKB:Q8NI35	F	Beta-2 adrenergic receptor	ADRB2|ADRB2R|B2AR	protein	taxon:9606	20260725	IntAct		
UniProtKB	P07550	ADRB2	enables	GO:0005515	PMID:36115835	IPI	UniProtKB:Q8TBB1	F	Beta-2 adrenergic receptor	ADRB2|ADRB2R|B2AR	protein	taxon:9606	20260725	IntAct		
UniProtKB	P07550	ADRB2	enables	GO:0005515	PMID:36115835	IPI	UniProtKB:Q92796	F	Beta-2 adrenergic receptor	ADRB2|ADRB2R|B2AR	protein	taxon:9606	20260725	IntAct		
UniProtKB	P07550	ADRB2	enables	GO:0005515	PMID:36115835	IPI	UniProtKB:Q96QZ7	F	Beta-2 adrenergic receptor	ADRB2|ADRB2R|B2AR	protein	taxon:9606	20260725	IntAct		
UniProtKB	P07550	ADRB2	enables	GO:0005515	PMID:36115835	IPI	UniProtKB:Q99767	F	Beta-2 adrenergic receptor	ADRB2|ADRB2R|B2AR	protein	taxon:9606	20260725	IntAct		
UniProtKB	P07550	ADRB2	enables	GO:0005515	PMID:36115835	IPI	UniProtKB:Q9C0E4	F	Beta-2 adrenergic receptor	ADRB2|ADRB2R|B2AR	protein	taxon:9606	20260725	IntAct		
UniProtKB	P07550	ADRB2	enables	GO:0005515	PMID:36115835	IPI	UniProtKB:Q9P202	F	Beta-2 adrenergic receptor	ADRB2|ADRB2R|B2AR	protein	taxon:9606	20260725	IntAct		
UniProtKB	P07550	ADRB2	enables	GO:0005515	PMID:36115835	IPI	UniProtKB:Q9Y3R0	F	Beta-2 adrenergic receptor	ADRB2|ADRB2R|B2AR	protein	taxon:9606	20260725	IntAct		
UniProtKB	P07550	ADRB2	enables	GO:0005515	PMID:39083597	IPI	UniProtKB:O60894	F	Beta-2 adrenergic receptor	ADRB2|ADRB2R|B2AR	protein	taxon:9606	20260725	IntAct	occurs_in(GO:0005886)	
UniProtKB	P07550	ADRB2	enables	GO:0005515	PMID:39083597	IPI	UniProtKB:O60896	F	Beta-2 adrenergic receptor	ADRB2|ADRB2R|B2AR	protein	taxon:9606	20260725	IntAct	occurs_in(GO:0005886)	
UniProtKB	P07550	ADRB2	enables	GO:0005515	PMID:9560162	IPI	UniProtKB:O14745	F	Beta-2 adrenergic receptor	ADRB2|ADRB2R|B2AR	protein	taxon:9606	20051215	UniProt		
UniProtKB	P07550	ADRB2	enables	GO:0005515	PMID:9671706	IPI	UniProtKB:O14745	F	Beta-2 adrenergic receptor	ADRB2|ADRB2R|B2AR	protein	taxon:9606	20260725	IntAct		
UniProtKB	P07550	ADRB2	enables	GO:0008179	GO_REF:0000107	IEA	UniProtKB:P18762|ensembl:ENSMUSP00000062256	F	Beta-2 adrenergic receptor	ADRB2|ADRB2R|B2AR	protein	taxon:9606	20260724	Ensembl		
UniProtKB	P07550	ADRB2	enables	GO:0015459	PMID:12297500	IDA		F	Beta-2 adrenergic receptor	ADRB2|ADRB2R|B2AR	protein	taxon:9606	20080903	BHF-UCL		
UniProtKB	P07550	ADRB2	enables	GO:0019899	GO_REF:0000107	IEA	UniProtKB:P18762|ensembl:ENSMUSP00000062256	F	Beta-2 adrenergic receptor	ADRB2|ADRB2R|B2AR	protein	taxon:9606	20260724	Ensembl		
UniProtKB	P07550	ADRB2	enables	GO:0042802	PMID:15518545	IPI	UniProtKB:P07550	F	Beta-2 adrenergic receptor	ADRB2|ADRB2R|B2AR	protein	taxon:9606	20260725	IntAct		
UniProtKB	P07550	ADRB2	enables	GO:0042802	PMID:19763081	IPI	UniProtKB:P07550	F	Beta-2 adrenergic receptor	ADRB2|ADRB2R|B2AR	protein	taxon:9606	20260725	IntAct		
UniProtKB	P07550	ADRB2	enables	GO:0042802	PMID:20590567	IPI	UniProtKB:P07550	F	Beta-2 adrenergic receptor	ADRB2|ADRB2R|B2AR	protein	taxon:9606	20260725	IntAct		
UniProtKB	P07550	ADRB2	enables	GO:0042803	PMID:15123695	IPI	UniProtKB:P07550	F	Beta-2 adrenergic receptor	ADRB2|ADRB2R|B2AR	protein	taxon:9606	20250125	HGNC-UCL		
UniProtKB	P07550	ADRB2	enables	GO:0044877	PMID:20395454	IPI	ComplexPortal:CPX-1070	F	Beta-2 adrenergic receptor	ADRB2|ADRB2R|B2AR	protein	taxon:9606	20240924	ARUK-UCL	occurs_in(GO:0009897)	
UniProtKB	P07550	ADRB2	enables	GO:0051380	GO_REF:0000033	IBA	PANTHER:PTN002798499|UniProtKB:P07550	F	Beta-2 adrenergic receptor	ADRB2|ADRB2R|B2AR	protein	taxon:9606	20200330	GO_Central		
UniProtKB	P07550	ADRB2	enables	GO:0051380	PMID:15123695	IDA		F	Beta-2 adrenergic receptor	ADRB2|ADRB2R|B2AR	protein	taxon:9606	20060628	HGNC-UCL		
UniProtKB	P07550	ADRB2	involved_in	GO:0002025	GO_REF:0000033	IBA	MGI:MGI:87938|PANTHER:PTN002798499	P	Beta-2 adrenergic receptor	ADRB2|ADRB2R|B2AR	protein	taxon:9606	20200330	GO_Central		
UniProtKB	P07550	ADRB2	involved_in	GO:0006898	PMID:15123695	IDA		P	Beta-2 adrenergic receptor	ADRB2|ADRB2R|B2AR	protein	taxon:9606	20060628	HGNC-UCL		
UniProtKB	P07550	ADRB2	involved_in	GO:0006940	GO_REF:0000002	IEA	InterPro:IPR000332	P	Beta-2 adrenergic receptor	ADRB2|ADRB2R|B2AR	protein	taxon:9606	20260727	InterPro		
UniProtKB	P07550	ADRB2	involved_in	GO:0007166	PMID:1371121	TAS		P	Beta-2 adrenergic receptor	ADRB2|ADRB2R|B2AR	protein	taxon:9606	20030904	PINC		
UniProtKB	P07550	ADRB2	involved_in	GO:0007186	GO_REF:0000002	IEA	InterPro:IPR000276|InterPro:IPR002233	P	Beta-2 adrenergic receptor	ADRB2|ADRB2R|B2AR	protein	taxon:9606	20260727	InterPro		
UniProtKB	P07550	ADRB2	involved_in	GO:0007186	GO_REF:0000117	IEA	ARBA:ARBA00029021	P	Beta-2 adrenergic receptor	ADRB2|ADRB2R|B2AR	protein	taxon:9606	20260727	UniProt		
UniProtKB	P07550	ADRB2	involved_in	GO:0007188	PMID:2823249	TAS		P	Beta-2 adrenergic receptor	ADRB2|ADRB2R|B2AR	protein	taxon:9606	20030904	PINC		
UniProtKB	P07550	ADRB2	involved_in	GO:0007189	GO_REF:0000002	IEA	InterPro:IPR000332	P	Beta-2 adrenergic receptor	ADRB2|ADRB2R|B2AR	protein	taxon:9606	20260727	InterPro		
UniProtKB	P07550	ADRB2	involved_in	GO:0008333	PMID:9507004	TAS		P	Beta-2 adrenergic receptor	ADRB2|ADRB2R|B2AR	protein	taxon:9606	20030904	PINC		
UniProtKB	P07550	ADRB2	involved_in	GO:0010666	GO_REF:0000024	ISS	UniProtKB:P18762	P	Beta-2 adrenergic receptor	ADRB2|ADRB2R|B2AR	protein	taxon:9606	20250516	UniProt		
UniProtKB	P07550	ADRB2	involved_in	GO:0010666	GO_REF:0000107	IEA	UniProtKB:P18762|ensembl:ENSMUSP00000062256	P	Beta-2 adrenergic receptor	ADRB2|ADRB2R|B2AR	protein	taxon:9606	20260724	Ensembl		
UniProtKB	P07550	ADRB2	involved_in	GO:0010667	GO_REF:0000024	ISS	UniProtKB:P18762	P	Beta-2 adrenergic receptor	ADRB2|ADRB2R|B2AR	protein	taxon:9606	20250516	UniProt		
UniProtKB	P07550	ADRB2	involved_in	GO:0010667	GO_REF:0000107	IEA	UniProtKB:P18762|ensembl:ENSMUSP00000062256	P	Beta-2 adrenergic receptor	ADRB2|ADRB2R|B2AR	protein	taxon:9606	20260724	Ensembl		
UniProtKB	P07550	ADRB2	involved_in	GO:0043410	PMID:15123695	IDA		P	Beta-2 adrenergic receptor	ADRB2|ADRB2R|B2AR	protein	taxon:9606	20060628	HGNC-UCL		
UniProtKB	P07550	ADRB2	involved_in	GO:0045744	PMID:15123695	IDA		P	Beta-2 adrenergic receptor	ADRB2|ADRB2R|B2AR	protein	taxon:9606	20240215	HGNC-UCL		
UniProtKB	P07550	ADRB2	involved_in	GO:0061885	GO_REF:0000107	IEA	UniProtKB:P18762|ensembl:ENSMUSP00000062256	P	Beta-2 adrenergic receptor	ADRB2|ADRB2R|B2AR	protein	taxon:9606	20260724	Ensembl		
UniProtKB	P07550	ADRB2	involved_in	GO:0071875	PMID:19710023	IDA		P	Beta-2 adrenergic receptor	ADRB2|ADRB2R|B2AR	protein	taxon:9606	20161024	CAFA		
UniProtKB	P07550	ADRB2	involved_in	GO:0071875	PMID:20395454	IGI	ComplexPortal:CPX-1070	P	Beta-2 adrenergic receptor	ADRB2|ADRB2R|B2AR	protein	taxon:9606	20250915	ARUK-UCL	causally_upstream_of(GO:1900451)	
UniProtKB	P07550	ADRB2	involved_in	GO:0071880	GO_REF:0000033	IBA	MGI:MGI:87938|MGI:MGI:87939|PANTHER:PTN001205212|RGD:2061|UniProtKB:P07550|UniProtKB:P08588|UniProtKB:P13945	P	Beta-2 adrenergic receptor	ADRB2|ADRB2R|B2AR	protein	taxon:9606	20250903	GO_Central		
UniProtKB	P07550	ADRB2	involved_in	GO:0071880	GO_REF:0000107	IEA	UniProtKB:P18762|ensembl:ENSMUSP00000062256	P	Beta-2 adrenergic receptor	ADRB2|ADRB2R|B2AR	protein	taxon:9606	20260724	Ensembl		
UniProtKB	P07550	ADRB2	involved_in	GO:0071880	PMID:15123695	IDA		P	Beta-2 adrenergic receptor	ADRB2|ADRB2R|B2AR	protein	taxon:9606	20240215	HGNC-UCL		
UniProtKB	P07550	ADRB2	involved_in	GO:0071880	PMID:20395454	IGI	ComplexPortal:CPX-1070,UniProtKB:P18762	P	Beta-2 adrenergic receptor	ADRB2|ADRB2R|B2AR	protein	taxon:9606	20250905	ARUK-UCL	part_of(GO:1904646),part_of(GO:0098990)	
UniProtKB	P07550	ADRB2	involved_in	GO:0071880	PMID:2831218	IC	GO:0004941	P	Beta-2 adrenergic receptor	ADRB2|ADRB2R|B2AR	protein	taxon:9606	20250516	UniProt		
UniProtKB	P07550	ADRB2	involved_in	GO:0071881	GO_REF:0000024	ISS	UniProtKB:P18762	P	Beta-2 adrenergic receptor	ADRB2|ADRB2R|B2AR	protein	taxon:9606	20250516	UniProt		
UniProtKB	P07550	ADRB2	involved_in	GO:0071881	GO_REF:0000107	IEA	UniProtKB:P18762|ensembl:ENSMUSP00000062256	P	Beta-2 adrenergic receptor	ADRB2|ADRB2R|B2AR	protein	taxon:9606	20260724	Ensembl		
UniProtKB	P07550	ADRB2	involved_in	GO:0097746	GO_REF:0000002	IEA	InterPro:IPR000332	P	Beta-2 adrenergic receptor	ADRB2|ADRB2R|B2AR	protein	taxon:9606	20260727	InterPro		
UniProtKB	P07550	ADRB2	involved_in	GO:0098990	PMID:20395454	IGI	ComplexPortal:CPX-1070	P	Beta-2 adrenergic receptor	ADRB2|ADRB2R|B2AR	protein	taxon:9606	20240719	ARUK-UCL	has_input(UniProtKB:P42261)	
UniProtKB	P07550	ADRB2	involved_in	GO:0106134	GO_REF:0000024	ISS	UniProtKB:P18762	P	Beta-2 adrenergic receptor	ADRB2|ADRB2R|B2AR	protein	taxon:9606	20250516	UniProt		
UniProtKB	P07550	ADRB2	involved_in	GO:0106134	GO_REF:0000107	IEA	UniProtKB:P18762|ensembl:ENSMUSP00000062256	P	Beta-2 adrenergic receptor	ADRB2|ADRB2R|B2AR	protein	taxon:9606	20260724	Ensembl		
UniProtKB	P07550	ADRB2	involved_in	GO:0120162	GO_REF:0000107	IEA	UniProtKB:P18762|ensembl:ENSMUSP00000062256	P	Beta-2 adrenergic receptor	ADRB2|ADRB2R|B2AR	protein	taxon:9606	20260724	Ensembl		
UniProtKB	P07550	ADRB2	involved_in	GO:0120162	PMID:12387862	ISS	UniProtKB:P18762	P	Beta-2 adrenergic receptor	ADRB2|ADRB2R|B2AR	protein	taxon:9606	20180612	YuBioLab		
UniProtKB	P07550	ADRB2	involved_in	GO:1900451	PMID:20395454	IGI	ComplexPortal:CPX-1070	P	Beta-2 adrenergic receptor	ADRB2|ADRB2R|B2AR	protein	taxon:9606	20250915	ARUK-UCL	has_input(UniProtKB:P42261)	
UniProtKB	P07550	ADRB2	involved_in	GO:1901098	PMID:23708524	IDA		P	Beta-2 adrenergic receptor	ADRB2|ADRB2R|B2AR	protein	taxon:9606	20150813	GO_Central		
UniProtKB	P07550	ADRB2	involved_in	GO:1904504	PMID:23708524	IDA		P	Beta-2 adrenergic receptor	ADRB2|ADRB2R|B2AR	protein	taxon:9606	20150813	GO_Central		
UniProtKB	P07550	ADRB2	involved_in	GO:1904646	GO_REF:0000107	IEA	UniProtKB:P18762|ensembl:ENSMUSP00000062256	P	Beta-2 adrenergic receptor	ADRB2|ADRB2R|B2AR	protein	taxon:9606	20260724	Ensembl		
UniProtKB	P07550	ADRB2	involved_in	GO:1904646	PMID:20395454	IGI	ComplexPortal:CPX-1070,UniProtKB:P18762	P	Beta-2 adrenergic receptor	ADRB2|ADRB2R|B2AR	protein	taxon:9606	20170525	ARUK-UCL		
UniProtKB	P07550	ADRB2	involved_in	GO:1990911	PMID:20395454	TAS		P	Beta-2 adrenergic receptor	ADRB2|ADRB2R|B2AR	protein	taxon:9606	20170525	ARUK-UCL	has_input(UniProtKB:Q05586),part_of(GO:1990911)	
UniProtKB	P07550	ADRB2	is_active_in	GO:0005886	GO_REF:0000033	IBA	FB:FBgn0004514|FB:FBgn0035538|FB:FBgn0038063|FB:FBgn0038541|FB:FBgn0038542|FB:FBgn0038980|FB:FBgn0053517|FB:FBgn0250910|MGI:MGI:87938|MGI:MGI:94924|MGI:MGI:94925|MGI:MGI:94927|MGI:MGI:99578|PANTHER:PTN002798190|RGD:2054|RGD:2055|RGD:2056|RGD:2058|RGD:2059|RGD:2060|RGD:2520|RGD:2521|RGD:2523|UniProtKB:P07550|UniProtKB:P08588|UniProtKB:P08913|UniProtKB:P13945|UniProtKB:P14416|UniProtKB:P18089|UniProtKB:P18825|UniProtKB:P18871|UniProtKB:P21728|UniProtKB:P21918|UniProtKB:P35348|UniProtKB:P35368|UniProtKB:P35462|UniProtKB:P56489|UniProtKB:Q98998|WB:WBGene00004777	C	Beta-2 adrenergic receptor	ADRB2|ADRB2R|B2AR	protein	taxon:9606	20260529	GO_Central		
UniProtKB	P07550	ADRB2	is_active_in	GO:0005886	PMID:19584355	IDA		C	Beta-2 adrenergic receptor	ADRB2|ADRB2R|B2AR	protein	taxon:9606	20250516	UniProt		
UniProtKB	P07550	ADRB2	is_active_in	GO:0098992	GO_REF:0000107	IEA	UniProtKB:P18762|ensembl:ENSMUSP00000062256	C	Beta-2 adrenergic receptor	ADRB2|ADRB2R|B2AR	protein	taxon:9606	20260724	Ensembl		
UniProtKB	P07550	ADRB2	located_in	GO:0005634	GO_REF:0000107	IEA	UniProtKB:P18762|ensembl:ENSMUSP00000062256	C	Beta-2 adrenergic receptor	ADRB2|ADRB2R|B2AR	protein	taxon:9606	20260724	Ensembl		
UniProtKB	P07550	ADRB2	located_in	GO:0005764	PMID:9507004	TAS		C	Beta-2 adrenergic receptor	ADRB2|ADRB2R|B2AR	protein	taxon:9606	20030904	PINC		
UniProtKB	P07550	ADRB2	located_in	GO:0005768	PMID:10734107	TAS		C	Beta-2 adrenergic receptor	ADRB2|ADRB2R|B2AR	protein	taxon:9606	20030904	PINC		
UniProtKB	P07550	ADRB2	located_in	GO:0005794	GO_REF:0000044	IEA	UniProtKB-SubCell:SL-0132	C	Beta-2 adrenergic receptor	ADRB2|ADRB2R|B2AR	protein	taxon:9606	20260727	UniProt		
UniProtKB	P07550	ADRB2	located_in	GO:0005794	PMID:27481942	IDA		C	Beta-2 adrenergic receptor	ADRB2|ADRB2R|B2AR	protein	taxon:9606	20200707	UniProt		
UniProtKB	P07550	ADRB2	located_in	GO:0005886	GO_REF:0000044	IEA	UniProtKB-SubCell:SL-0039	C	Beta-2 adrenergic receptor	ADRB2|ADRB2R|B2AR	protein	taxon:9606	20260727	UniProt		
UniProtKB	P07550	ADRB2	located_in	GO:0005886	GO_REF:0000052	IDA		C	Beta-2 adrenergic receptor	ADRB2|ADRB2R|B2AR	protein	taxon:9606	20251115	HPA		
UniProtKB	P07550	ADRB2	located_in	GO:0005886	GO_REF:0000117	IEA	ARBA:ARBA00027801	C	Beta-2 adrenergic receptor	ADRB2|ADRB2R|B2AR	protein	taxon:9606	20260727	UniProt		
UniProtKB	P07550	ADRB2	located_in	GO:0005886	PMID:12297500	IDA		C	Beta-2 adrenergic receptor	ADRB2|ADRB2R|B2AR	protein	taxon:9606	20080903	BHF-UCL		
UniProtKB	P07550	ADRB2	located_in	GO:0005886	PMID:19710023	IDA		C	Beta-2 adrenergic receptor	ADRB2|ADRB2R|B2AR	protein	taxon:9606	20161024	CAFA		
UniProtKB	P07550	ADRB2	located_in	GO:0005886	PMID:20559325	EXP		C	Beta-2 adrenergic receptor	ADRB2|ADRB2R|B2AR	protein	taxon:9606	20251027	UniProt		
UniProtKB	P07550	ADRB2	located_in	GO:0005886	PMID:23166351	IDA		C	Beta-2 adrenergic receptor	ADRB2|ADRB2R|B2AR	protein	taxon:9606	20210818	UniProt		
UniProtKB	P07550	ADRB2	located_in	GO:0005886	PMID:25220262	EXP		C	Beta-2 adrenergic receptor	ADRB2|ADRB2R|B2AR	protein	taxon:9606	20251027	UniProt		
UniProtKB	P07550	ADRB2	located_in	GO:0005886	PMID:27481942	IDA		C	Beta-2 adrenergic receptor	ADRB2|ADRB2R|B2AR	protein	taxon:9606	20200707	UniProt		
UniProtKB	P07550	ADRB2	located_in	GO:0005886	PMID:2831218	EXP		C	Beta-2 adrenergic receptor	ADRB2|ADRB2R|B2AR	protein	taxon:9606	20251027	UniProt		
UniProtKB	P07550	ADRB2	located_in	GO:0005886	PMID:7915137	EXP		C	Beta-2 adrenergic receptor	ADRB2|ADRB2R|B2AR	protein	taxon:9606	20251027	UniProt		
UniProtKB	P07550	ADRB2	located_in	GO:0005886	PMID:9235896	IDA		C	Beta-2 adrenergic receptor	ADRB2|ADRB2R|B2AR	protein	taxon:9606	20060921	MGI		
UniProtKB	P07550	ADRB2	located_in	GO:0005886	Reactome:R-HSA-379044	TAS		C	Beta-2 adrenergic receptor	ADRB2|ADRB2R|B2AR	protein	taxon:9606	20130528	Reactome		
UniProtKB	P07550	ADRB2	located_in	GO:0005886	Reactome:R-HSA-744886	TAS		C	Beta-2 adrenergic receptor	ADRB2|ADRB2R|B2AR	protein	taxon:9606	20130528	Reactome		
UniProtKB	P07550	ADRB2	located_in	GO:0005886	Reactome:R-HSA-744887	TAS		C	Beta-2 adrenergic receptor	ADRB2|ADRB2R|B2AR	protein	taxon:9606	20130528	Reactome		
UniProtKB	P07550	ADRB2	located_in	GO:0005886	Reactome:R-HSA-8851797	TAS		C	Beta-2 adrenergic receptor	ADRB2|ADRB2R|B2AR	protein	taxon:9606	20160113	Reactome		
UniProtKB	P07550	ADRB2	located_in	GO:0005886	Reactome:R-HSA-8852167	TAS		C	Beta-2 adrenergic receptor	ADRB2|ADRB2R|B2AR	protein	taxon:9606	20160113	Reactome		
UniProtKB	P07550	ADRB2	located_in	GO:0005886	Reactome:R-HSA-8866269	TAS		C	Beta-2 adrenergic receptor	ADRB2|ADRB2R|B2AR	protein	taxon:9606	20160113	Reactome		
UniProtKB	P07550	ADRB2	located_in	GO:0005886	Reactome:R-HSA-8866283	TAS		C	Beta-2 adrenergic receptor	ADRB2|ADRB2R|B2AR	protein	taxon:9606	20160113	Reactome		
UniProtKB	P07550	ADRB2	located_in	GO:0005886	Reactome:R-HSA-8867754	TAS		C	Beta-2 adrenergic receptor	ADRB2|ADRB2R|B2AR	protein	taxon:9606	20160113	Reactome		
UniProtKB	P07550	ADRB2	located_in	GO:0005886	Reactome:R-HSA-8867756	TAS		C	Beta-2 adrenergic receptor	ADRB2|ADRB2R|B2AR	protein	taxon:9606	20160113	Reactome		
UniProtKB	P07550	ADRB2	located_in	GO:0005886	Reactome:R-HSA-8868071	TAS		C	Beta-2 adrenergic receptor	ADRB2|ADRB2R|B2AR	protein	taxon:9606	20160113	Reactome		
UniProtKB	P07550	ADRB2	located_in	GO:0005886	Reactome:R-HSA-8868072	TAS		C	Beta-2 adrenergic receptor	ADRB2|ADRB2R|B2AR	protein	taxon:9606	20160113	Reactome		
UniProtKB	P07550	ADRB2	located_in	GO:0005886	Reactome:R-HSA-8868230	TAS		C	Beta-2 adrenergic receptor	ADRB2|ADRB2R|B2AR	protein	taxon:9606	20160113	Reactome		
UniProtKB	P07550	ADRB2	located_in	GO:0005886	Reactome:R-HSA-8868236	TAS		C	Beta-2 adrenergic receptor	ADRB2|ADRB2R|B2AR	protein	taxon:9606	20160113	Reactome		
UniProtKB	P07550	ADRB2	located_in	GO:0005886	Reactome:R-HSA-8868648	TAS		C	Beta-2 adrenergic receptor	ADRB2|ADRB2R|B2AR	protein	taxon:9606	20160113	Reactome		
UniProtKB	P07550	ADRB2	located_in	GO:0005886	Reactome:R-HSA-8868651	TAS		C	Beta-2 adrenergic receptor	ADRB2|ADRB2R|B2AR	protein	taxon:9606	20160113	Reactome		
UniProtKB	P07550	ADRB2	located_in	GO:0005886	Reactome:R-HSA-8868661	TAS		C	Beta-2 adrenergic receptor	ADRB2|ADRB2R|B2AR	protein	taxon:9606	20160113	Reactome		
UniProtKB	P07550	ADRB2	located_in	GO:0005886	Reactome:R-HSA-8982641	TAS		C	Beta-2 adrenergic receptor	ADRB2|ADRB2R|B2AR	protein	taxon:9606	20160113	Reactome		
UniProtKB	P07550	ADRB2	located_in	GO:0005886	Reactome:R-HSA-8982645	TAS		C	Beta-2 adrenergic receptor	ADRB2|ADRB2R|B2AR	protein	taxon:9606	20130528	Reactome		
UniProtKB	P07550	ADRB2	located_in	GO:0005886	Reactome:R-HSA-9609310	TAS		C	Beta-2 adrenergic receptor	ADRB2|ADRB2R|B2AR	protein	taxon:9606	20130528	Reactome		
UniProtKB	P07550	ADRB2	located_in	GO:0005886	Reactome:R-HSA-9611751	TAS		C	Beta-2 adrenergic receptor	ADRB2|ADRB2R|B2AR	protein	taxon:9606	20130528	Reactome		
UniProtKB	P07550	ADRB2	located_in	GO:0005886	Reactome:R-HSA-9611851	TAS		C	Beta-2 adrenergic receptor	ADRB2|ADRB2R|B2AR	protein	taxon:9606	20130528	Reactome		
UniProtKB	P07550	ADRB2	located_in	GO:0010008	Reactome:R-HSA-5696968	TAS		C	Beta-2 adrenergic receptor	ADRB2|ADRB2R|B2AR	protein	taxon:9606	20160519	Reactome		
UniProtKB	P07550	ADRB2	located_in	GO:0016020	GO_REF:0000002	IEA	InterPro:IPR000276|InterPro:IPR000332|InterPro:IPR002233|InterPro:IPR017452	C	Beta-2 adrenergic receptor	ADRB2|ADRB2R|B2AR	protein	taxon:9606	20260727	InterPro		
UniProtKB	P07550	ADRB2	located_in	GO:0016020	GO_REF:0000107	IEA	UniProtKB:P18762|ensembl:ENSMUSP00000062256	C	Beta-2 adrenergic receptor	ADRB2|ADRB2R|B2AR	protein	taxon:9606	20260724	Ensembl		
UniProtKB	P07550	ADRB2	located_in	GO:0016020	PMID:20395454	NAS		C	Beta-2 adrenergic receptor	ADRB2|ADRB2R|B2AR	protein	taxon:9606	20170525	ARUK-UCL		
UniProtKB	P07550	ADRB2	located_in	GO:0016324	GO_REF:0000107	IEA	UniProtKB:P18762|ensembl:ENSMUSP00000062256	C	Beta-2 adrenergic receptor	ADRB2|ADRB2R|B2AR	protein	taxon:9606	20260724	Ensembl		
UniProtKB	P07550	ADRB2	located_in	GO:0030669	Reactome:R-HSA-8868658	TAS		C	Beta-2 adrenergic receptor	ADRB2|ADRB2R|B2AR	protein	taxon:9606	20190206	Reactome		
UniProtKB	P07550	ADRB2	located_in	GO:0030669	Reactome:R-HSA-8868659	TAS		C	Beta-2 adrenergic receptor	ADRB2|ADRB2R|B2AR	protein	taxon:9606	20190206	Reactome		
UniProtKB	P07550	ADRB2	located_in	GO:0030669	Reactome:R-HSA-8868660	TAS		C	Beta-2 adrenergic receptor	ADRB2|ADRB2R|B2AR	protein	taxon:9606	20190206	Reactome		
UniProtKB	P07550	ADRB2	located_in	GO:0030669	Reactome:R-HSA-8868661	TAS		C	Beta-2 adrenergic receptor	ADRB2|ADRB2R|B2AR	protein	taxon:9606	20190206	Reactome		
UniProtKB	P07550	ADRB2	located_in	GO:0030669	Reactome:R-HSA-8869438	TAS		C	Beta-2 adrenergic receptor	ADRB2|ADRB2R|B2AR	protein	taxon:9606	20190206	Reactome		
UniProtKB	P07550	ADRB2	located_in	GO:0030669	Reactome:R-HSA-8871193	TAS		C	Beta-2 adrenergic receptor	ADRB2|ADRB2R|B2AR	protein	taxon:9606	20190206	Reactome		
UniProtKB	P07550	ADRB2	located_in	GO:0030669	Reactome:R-HSA-8871194	TAS		C	Beta-2 adrenergic receptor	ADRB2|ADRB2R|B2AR	protein	taxon:9606	20190206	Reactome		
UniProtKB	P07550	ADRB2	part_of	GO:0043235	PMID:15123695	IDA		C	Beta-2 adrenergic receptor	ADRB2|ADRB2R|B2AR	protein	taxon:9606	20060628	HGNC-UCL		
UniProtKB	P07550	ADRB2	part_of	GO:0043235	PMID:23382219	IDA		C	Beta-2 adrenergic receptor	ADRB2|ADRB2R|B2AR	protein	taxon:9606	20131224	MGI		
UniProtKB	P07585	DCN	acts_upstream_of_or_within	GO:0010596	PMID:23798385	IDA		P	Decorin	DCN|SLRR1B	protein	taxon:9606	20151228	MGI		
UniProtKB	P07585	DCN	acts_upstream_of_or_within	GO:0016239	PMID:23798385	IDA		P	Decorin	DCN|SLRR1B	protein	taxon:9606	20211122	MGI		
UniProtKB	P07585	DCN	acts_upstream_of_or_within	GO:0016239	PMID:23798385	IGI	UniProtKB:P35968	P	Decorin	DCN|SLRR1B	protein	taxon:9606	20211122	MGI		
UniProtKB	P07585	DCN	acts_upstream_of_or_within	GO:0016525	PMID:23978385	IDA		P	Decorin	DCN|SLRR1B	protein	taxon:9606	20151228	MGI		
UniProtKB	P07585	DCN	acts_upstream_of_or_within	GO:0045944	PMID:23798385	IGI	UniProtKB:Q3URU2	P	Decorin	DCN|SLRR1B	protein	taxon:9606	20151228	MGI		
UniProtKB	P07585	DCN	acts_upstream_of_or_within	GO:0051897	PMID:23798385	IDA		P	Decorin	DCN|SLRR1B	protein	taxon:9606	20151228	MGI		
UniProtKB	P07585	DCN	acts_upstream_of_or_within	GO:0051901	PMID:23798385	IGI	UniProtKB:P35968	P	Decorin	DCN|SLRR1B	protein	taxon:9606	20151228	MGI		
UniProtKB	P07585	DCN	acts_upstream_of_or_within	GO:0090141	PMID:23798385	IGI	UniProtKB:P35968	P	Decorin	DCN|SLRR1B	protein	taxon:9606	20151228	MGI		
UniProtKB	P07585	DCN	acts_upstream_of_or_within	GO:1900747	PMID:23798385	IDA		P	Decorin	DCN|SLRR1B	protein	taxon:9606	20151228	MGI		
UniProtKB	P07585	DCN	colocalizes_with	GO:0031012	PMID:20551380	HDA		C	Decorin	DCN|SLRR1B	protein	taxon:9606	20180313	BHF-UCL	part_of(UBERON:0001496)	
UniProtKB	P07585	DCN	colocalizes_with	GO:0031012	PMID:22261194	ISS	UniProtKB:Q9XSD9	C	Decorin	DCN|SLRR1B	protein	taxon:9606	20180206	BHF-UCL	part_of(UBERON:0002084)	
UniProtKB	P07585	DCN	enables	GO:0003723	PMID:22658674	HDA		F	Decorin	DCN|SLRR1B	protein	taxon:9606	20140203	UniProt		
UniProtKB	P07585	DCN	enables	GO:0005515	PMID:11598131	IPI	UniProtKB:O95388	F	Decorin	DCN|SLRR1B	protein	taxon:9606	20190314	UniProt		
UniProtKB	P07585	DCN	enables	GO:0005515	PMID:1747115	IPI	UniProtKB:P02751	F	Decorin	DCN|SLRR1B	protein	taxon:9606	20260725	IntAct		
UniProtKB	P07585	DCN	enables	GO:0005515	PMID:20026052	IPI	UniProtKB:P13497-2	F	Decorin	DCN|SLRR1B	protein	taxon:9606	20260725	IntAct		
UniProtKB	P07585	DCN	enables	GO:0005515	PMID:25331875	IPI	UniProtKB:O75063	F	Decorin	DCN|SLRR1B	protein	taxon:9606	20260725	IntAct		
UniProtKB	P07585	DCN	enables	GO:0005515	PMID:25789606	IPI	UniProtKB:O75063	F	Decorin	DCN|SLRR1B	protein	taxon:9606	20260725	IntAct		
UniProtKB	P07585	DCN	enables	GO:0005539	GO_REF:0000107	IEA	UniProtKB:P28654|ensembl:ENSMUSP00000100924	F	Decorin	DCN|SLRR1B	protein	taxon:9606	20260724	Ensembl		
UniProtKB	P07585	DCN	enables	GO:0030021	GO_REF:0000024	ISS	UniProtKB:Q9XSD9	F	Decorin	DCN|SLRR1B	protein	taxon:9606	20180511	BHF-UCL	occurs_in(UBERON:0002084)	
UniProtKB	P07585	DCN	enables	GO:0030021	PMID:20551380	RCA		F	Decorin	DCN|SLRR1B	protein	taxon:9606	20180511	BHF-UCL	occurs_in(UBERON:0001496)	
UniProtKB	P07585	DCN	enables	GO:0030021	PMID:25037231	RCA		F	Decorin	DCN|SLRR1B	protein	taxon:9606	20180511	BHF-UCL	occurs_in(UBERON:0001155)	
UniProtKB	P07585	DCN	enables	GO:0030021	PMID:25037231	RCA		F	Decorin	DCN|SLRR1B	protein	taxon:9606	20180511	BHF-UCL	occurs_in(UBERON:0002107)	
UniProtKB	P07585	DCN	enables	GO:0030021	PMID:27559042	RCA		F	Decorin	DCN|SLRR1B	protein	taxon:9606	20180511	BHF-UCL	occurs_in(UBERON:0006618),occurs_in(UBERON:0002302)	
UniProtKB	P07585	DCN	enables	GO:0030021	PMID:28327460	RCA		F	Decorin	DCN|SLRR1B	protein	taxon:9606	20181003	BHF-UCL	occurs_in(CL:0002540)	
UniProtKB	P07585	DCN	enables	GO:0030021	PMID:28675934	RCA		F	Decorin	DCN|SLRR1B	protein	taxon:9606	20180719	BHF-UCL	occurs_in(UBERON:0003688)|occurs_in(UBERON:0001911)	
UniProtKB	P07585	DCN	enables	GO:0050840	GO_REF:0000107	IEA	UniProtKB:P28654|ensembl:ENSMUSP00000100924	F	Decorin	DCN|SLRR1B	protein	taxon:9606	20260724	Ensembl		
UniProtKB	P07585	DCN	involved_in	GO:0009887	PMID:7961765	TAS		P	Decorin	DCN|SLRR1B	protein	taxon:9606	20031120	PINC		
UniProtKB	P07585	DCN	involved_in	GO:0010508	PMID:23798385	IDA		P	Decorin	DCN|SLRR1B	protein	taxon:9606	20141021	CACAO		
UniProtKB	P07585	DCN	is_active_in	GO:0005576	GO_REF:0000033	IBA	MGI:MGI:109347|MGI:MGI:1350918|MGI:MGI:1913945|MGI:MGI:1918686|MGI:MGI:2685352|MGI:MGI:3026647|MGI:MGI:3603594|MGI:MGI:88158|PANTHER:PTN002542430|RGD:61895|RGD:619769|UniProtKB:P07585|UniProtKB:P21793|UniProtKB:P51884|UniProtKB:Q7Z5L7|UniProtKB:Q9BXN1	C	Decorin	DCN|SLRR1B	protein	taxon:9606	20260530	GO_Central		
UniProtKB	P07585	DCN	is_active_in	GO:0140150	PMID:25701227	TAS		C	Decorin	DCN|SLRR1B	protein	taxon:9606	20251112	GO_Central		
UniProtKB	P07585	DCN	located_in	GO:0005576	GO_REF:0000044	IEA	UniProtKB-SubCell:SL-0243	C	Decorin	DCN|SLRR1B	protein	taxon:9606	20260727	UniProt		
UniProtKB	P07585	DCN	located_in	GO:0005576	PMID:20551380	HDA		C	Decorin	DCN|SLRR1B	protein	taxon:9606	20180313	BHF-UCL	part_of(UBERON:0001496)	
UniProtKB	P07585	DCN	located_in	GO:0005576	PMID:25326458	EXP		C	Decorin	DCN|SLRR1B	protein	taxon:9606	20240703	UniProt		
UniProtKB	P07585	DCN	located_in	GO:0005576	PMID:27068509	HDA		C	Decorin	DCN|SLRR1B	protein	taxon:9606	20180329	BHF-UCL	part_of(UBERON:0007318)	
UniProtKB	P07585	DCN	located_in	GO:0005576	PMID:36213313	EXP		C	Decorin	DCN|SLRR1B	protein	taxon:9606	20240703	UniProt		
UniProtKB	P07585	DCN	located_in	GO:0005576	PMID:37453717	EXP		C	Decorin	DCN|SLRR1B	protein	taxon:9606	20240703	UniProt		
UniProtKB	P07585	DCN	located_in	GO:0005576	Reactome:R-HSA-2022056	TAS		C	Decorin	DCN|SLRR1B	protein	taxon:9606	20250307	Reactome		
UniProtKB	P07585	DCN	located_in	GO:0005576	Reactome:R-HSA-2022065	TAS		C	Decorin	DCN|SLRR1B	protein	taxon:9606	20250307	Reactome		
UniProtKB	P07585	DCN	located_in	GO:0005576	Reactome:R-HSA-2022911	TAS		C	Decorin	DCN|SLRR1B	protein	taxon:9606	20250307	Reactome		
UniProtKB	P07585	DCN	located_in	GO:0005576	Reactome:R-HSA-2327909	TAS		C	Decorin	DCN|SLRR1B	protein	taxon:9606	20130516	Reactome		
UniProtKB	P07585	DCN	located_in	GO:0005576	Reactome:R-HSA-2534248	TAS		C	Decorin	DCN|SLRR1B	protein	taxon:9606	20130528	Reactome		
UniProtKB	P07585	DCN	located_in	GO:0005576	Reactome:R-HSA-3828025	TAS		C	Decorin	DCN|SLRR1B	protein	taxon:9606	20130528	Reactome		
UniProtKB	P07585	DCN	located_in	GO:0005576	Reactome:R-NUL-2466133	TAS		C	Decorin	DCN|SLRR1B	protein	taxon:9606	20130516	Reactome		
UniProtKB	P07585	DCN	located_in	GO:0005796	Reactome:R-HSA-1878002	TAS		C	Decorin	DCN|SLRR1B	protein	taxon:9606	20130516	Reactome		
UniProtKB	P07585	DCN	located_in	GO:0005796	Reactome:R-HSA-1889955	TAS		C	Decorin	DCN|SLRR1B	protein	taxon:9606	20130516	Reactome		
UniProtKB	P07585	DCN	located_in	GO:0005796	Reactome:R-HSA-1889978	TAS		C	Decorin	DCN|SLRR1B	protein	taxon:9606	20130516	Reactome		
UniProtKB	P07585	DCN	located_in	GO:0005796	Reactome:R-HSA-1889981	TAS		C	Decorin	DCN|SLRR1B	protein	taxon:9606	20130516	Reactome		
UniProtKB	P07585	DCN	located_in	GO:0005796	Reactome:R-HSA-1971482	TAS		C	Decorin	DCN|SLRR1B	protein	taxon:9606	20130516	Reactome		
UniProtKB	P07585	DCN	located_in	GO:0005796	Reactome:R-HSA-1971483	TAS		C	Decorin	DCN|SLRR1B	protein	taxon:9606	20130213	Reactome		
UniProtKB	P07585	DCN	located_in	GO:0005796	Reactome:R-HSA-1971487	TAS		C	Decorin	DCN|SLRR1B	protein	taxon:9606	20130213	Reactome		
UniProtKB	P07585	DCN	located_in	GO:0005796	Reactome:R-HSA-1971491	TAS		C	Decorin	DCN|SLRR1B	protein	taxon:9606	20130213	Reactome		
UniProtKB	P07585	DCN	located_in	GO:0005796	Reactome:R-HSA-2018659	TAS		C	Decorin	DCN|SLRR1B	protein	taxon:9606	20130213	Reactome		
UniProtKB	P07585	DCN	located_in	GO:0005796	Reactome:R-HSA-2018682	TAS		C	Decorin	DCN|SLRR1B	protein	taxon:9606	20130213	Reactome		
UniProtKB	P07585	DCN	located_in	GO:0005796	Reactome:R-HSA-2022052	TAS		C	Decorin	DCN|SLRR1B	protein	taxon:9606	20140711	Reactome		
UniProtKB	P07585	DCN	located_in	GO:0005796	Reactome:R-HSA-2022061	TAS		C	Decorin	DCN|SLRR1B	protein	taxon:9606	20130213	Reactome		
UniProtKB	P07585	DCN	located_in	GO:0005796	Reactome:R-HSA-2022063	TAS		C	Decorin	DCN|SLRR1B	protein	taxon:9606	20140711	Reactome		
UniProtKB	P07585	DCN	located_in	GO:0005796	Reactome:R-HSA-2022065	TAS		C	Decorin	DCN|SLRR1B	protein	taxon:9606	20250307	Reactome		
UniProtKB	P07585	DCN	located_in	GO:0005796	Reactome:R-HSA-2022911	TAS		C	Decorin	DCN|SLRR1B	protein	taxon:9606	20250307	Reactome		
UniProtKB	P07585	DCN	located_in	GO:0005796	Reactome:R-HSA-3560802	TAS		C	Decorin	DCN|SLRR1B	protein	taxon:9606	20130516	Reactome		
UniProtKB	P07585	DCN	located_in	GO:0005796	Reactome:R-HSA-3560804	TAS		C	Decorin	DCN|SLRR1B	protein	taxon:9606	20130516	Reactome		
UniProtKB	P07585	DCN	located_in	GO:0005796	Reactome:R-HSA-3595175	TAS		C	Decorin	DCN|SLRR1B	protein	taxon:9606	20130213	Reactome		
UniProtKB	P07585	DCN	located_in	GO:0005796	Reactome:R-HSA-3595176	TAS		C	Decorin	DCN|SLRR1B	protein	taxon:9606	20130213	Reactome		
UniProtKB	P07585	DCN	located_in	GO:0005796	Reactome:R-HSA-3595178	TAS		C	Decorin	DCN|SLRR1B	protein	taxon:9606	20130213	Reactome		
UniProtKB	P07585	DCN	located_in	GO:0005796	Reactome:R-HSA-3636919	TAS		C	Decorin	DCN|SLRR1B	protein	taxon:9606	20140711	Reactome		
UniProtKB	P07585	DCN	located_in	GO:0005796	Reactome:R-HSA-4420365	TAS		C	Decorin	DCN|SLRR1B	protein	taxon:9606	20130516	Reactome		
UniProtKB	P07585	DCN	located_in	GO:0005796	Reactome:R-HSA-9632033	TAS		C	Decorin	DCN|SLRR1B	protein	taxon:9606	20130213	Reactome		
UniProtKB	P07585	DCN	located_in	GO:0005796	Reactome:R-HSA-9940993	TAS		C	Decorin	DCN|SLRR1B	protein	taxon:9606	20250307	Reactome		
UniProtKB	P07585	DCN	located_in	GO:0005796	Reactome:R-HSA-9941039	TAS		C	Decorin	DCN|SLRR1B	protein	taxon:9606	20250307	Reactome		
UniProtKB	P07585	DCN	located_in	GO:0005796	Reactome:R-HSA-9941305	TAS		C	Decorin	DCN|SLRR1B	protein	taxon:9606	20250307	Reactome		
UniProtKB	P07585	DCN	located_in	GO:0005796	Reactome:R-HSA-9941312	TAS		C	Decorin	DCN|SLRR1B	protein	taxon:9606	20250307	Reactome		
UniProtKB	P07585	DCN	located_in	GO:0031012	PMID:25037231	HDA		C	Decorin	DCN|SLRR1B	protein	taxon:9606	20180511	BHF-UCL	part_of(UBERON:0001155)	
UniProtKB	P07585	DCN	located_in	GO:0031012	PMID:25037231	HDA		C	Decorin	DCN|SLRR1B	protein	taxon:9606	20180511	BHF-UCL	part_of(UBERON:0002107)	
UniProtKB	P07585	DCN	located_in	GO:0031012	PMID:27559042	HDA		C	Decorin	DCN|SLRR1B	protein	taxon:9606	20180329	BHF-UCL	part_of(UBERON:0006618),part_of(UBERON:0002302)	
UniProtKB	P07585	DCN	located_in	GO:0031012	PMID:28327460	HDA		C	Decorin	DCN|SLRR1B	protein	taxon:9606	20181003	BHF-UCL	part_of(CL:0002540)	
UniProtKB	P07585	DCN	located_in	GO:0031012	PMID:28675934	HDA		C	Decorin	DCN|SLRR1B	protein	taxon:9606	20180719	BHF-UCL	part_of(UBERON:0003688)|part_of(UBERON:0001911)	
UniProtKB	P07585	DCN	located_in	GO:0043202	Reactome:R-HSA-1793176	TAS		C	Decorin	DCN|SLRR1B	protein	taxon:9606	20130516	Reactome		
UniProtKB	P07585	DCN	located_in	GO:0043202	Reactome:R-HSA-2022056	TAS		C	Decorin	DCN|SLRR1B	protein	taxon:9606	20130213	Reactome		
UniProtKB	P07585	DCN	located_in	GO:0043202	Reactome:R-HSA-2065233	TAS		C	Decorin	DCN|SLRR1B	protein	taxon:9606	20130516	Reactome		
UniProtKB	P07585	DCN	located_in	GO:0071953	PMID:16893474	TAS		C	Decorin	DCN|SLRR1B	protein	taxon:9606	20251201	GO_Central		
UniProtKB	P07585	DCN	located_in	GO:0140150	GO_REF:0000117	IEA	ARBA:ARBA00096892	C	Decorin	DCN|SLRR1B	protein	taxon:9606	20260727	UniProt		
UniProtKB	P07602	PSAP	acts_upstream_of_or_within_negative_effect	GO:0010467	PMID:27356620	IDA		P	Prosaposin	PSAP|GLBA|SAP1	protein	taxon:9606	20191017	MGI	has_input(UniProtKB:P28799)	
UniProtKB	P07602	PSAP	acts_upstream_of_or_within_negative_effect	GO:0010467	PMID:27356620	IMP		P	Prosaposin	PSAP|GLBA|SAP1	protein	taxon:9606	20191017	MGI	has_input(UniProtKB:P28799)	
UniProtKB	P07602	PSAP	enables	GO:0002020	PMID:24872419	IPI	UniProtKB:P31944	F	Prosaposin	PSAP|GLBA|SAP1	protein	taxon:9606	20181024	MGI		
UniProtKB	P07602	PSAP	enables	GO:0005515	PMID:16713569	IPI	UniProtKB:O96006	F	Prosaposin	PSAP|GLBA|SAP1	protein	taxon:9606	20260725	IntAct		
UniProtKB	P07602	PSAP	enables	GO:0005515	PMID:20709014	IPI	UniProtKB:P08F94	F	Prosaposin	PSAP|GLBA|SAP1	protein	taxon:9606	20130910	UniProt		
UniProtKB	P07602	PSAP	enables	GO:0005515	PMID:22431521	IPI	UniProtKB:Q99523	F	Prosaposin	PSAP|GLBA|SAP1	protein	taxon:9606	20160821	UniProt		
UniProtKB	P07602	PSAP	enables	GO:0005515	PMID:24872419	IPI	UniProtKB:P31944	F	Prosaposin	PSAP|GLBA|SAP1	protein	taxon:9606	20260725	IntAct		
UniProtKB	P07602	PSAP	enables	GO:0005515	PMID:26370502	IPI	UniProtKB:P24668	F	Prosaposin	PSAP|GLBA|SAP1	protein	taxon:9606	20181211	UniProt		
UniProtKB	P07602	PSAP	enables	GO:0005515	PMID:26370502	IPI	UniProtKB:P28799	F	Prosaposin	PSAP|GLBA|SAP1	protein	taxon:9606	20181211	UniProt		
UniProtKB	P07602	PSAP	enables	GO:0005515	PMID:26370502	IPI	UniProtKB:P28799	F	Prosaposin	PSAP|GLBA|SAP1	protein	taxon:9606	20260725	IntAct	occurs_in(GO:0005764)	
UniProtKB	P07602	PSAP	enables	GO:0005515	PMID:32296183	IPI	UniProtKB:O96006	F	Prosaposin	PSAP|GLBA|SAP1	protein	taxon:9606	20260725	IntAct		
UniProtKB	P07602	PSAP	enables	GO:0005515	PMID:32296183	IPI	UniProtKB:P50542-3	F	Prosaposin	PSAP|GLBA|SAP1	protein	taxon:9606	20260725	IntAct		
UniProtKB	P07602	PSAP	enables	GO:0005515	PMID:32296183	IPI	UniProtKB:Q92624	F	Prosaposin	PSAP|GLBA|SAP1	protein	taxon:9606	20260725	IntAct		
UniProtKB	P07602	PSAP	enables	GO:0005515	PMID:32814053	IPI	UniProtKB:P05067	F	Prosaposin	PSAP|GLBA|SAP1	protein	taxon:9606	20260725	IntAct		
UniProtKB	P07602	PSAP	enables	GO:0005515	PMID:32814053	IPI	UniProtKB:P07948	F	Prosaposin	PSAP|GLBA|SAP1	protein	taxon:9606	20260725	IntAct		
UniProtKB	P07602	PSAP	enables	GO:0005515	PMID:32814053	IPI	UniProtKB:P48730-2	F	Prosaposin	PSAP|GLBA|SAP1	protein	taxon:9606	20260725	IntAct		
UniProtKB	P07602	PSAP	enables	GO:0005515	PMID:33961781	IPI	UniProtKB:P28799	F	Prosaposin	PSAP|GLBA|SAP1	protein	taxon:9606	20260725	IntAct	occurs_in(GO:0005764)	
UniProtKB	P07602	PSAP	enables	GO:0005543	PMID:14674747	IDA		F	Prosaposin	PSAP|GLBA|SAP1	protein	taxon:9606	20161018	CAFA		
UniProtKB	P07602	PSAP	enables	GO:0030882	GO_REF:0000033	IBA	MGI:MGI:97783|PANTHER:PTN000159370	F	Prosaposin	PSAP|GLBA|SAP1	protein	taxon:9606	20260304	GO_Central		
UniProtKB	P07602	PSAP	enables	GO:0042803	PMID:18462685	IDA		F	Prosaposin	PSAP|GLBA|SAP1	protein	taxon:9606	20161018	CAFA		
UniProtKB	P07602	PSAP	enables	GO:0097110	PMID:23555801	IPI	UniProtKB:Q8NDB2	F	Prosaposin	PSAP|GLBA|SAP1	protein	taxon:9606	20210420	ARUK-UCL		
UniProtKB	P07602	PSAP	enables	GO:1905573	PMID:1454804	IDA		F	Prosaposin	PSAP|GLBA|SAP1	protein	taxon:9606	20161019	CAFA		
UniProtKB	P07602	PSAP	enables	GO:1905574	PMID:1454804	IDA		F	Prosaposin	PSAP|GLBA|SAP1	protein	taxon:9606	20161019	CAFA		
UniProtKB	P07602	PSAP	enables	GO:1905575	PMID:1454804	IDA		F	Prosaposin	PSAP|GLBA|SAP1	protein	taxon:9606	20161019	CAFA		
UniProtKB	P07602	PSAP	enables	GO:1905576	PMID:1454804	IDA		F	Prosaposin	PSAP|GLBA|SAP1	protein	taxon:9606	20161019	CAFA		
UniProtKB	P07602	PSAP	enables	GO:1905577	PMID:1454804	IDA		F	Prosaposin	PSAP|GLBA|SAP1	protein	taxon:9606	20161019	CAFA		
UniProtKB	P07602	PSAP	involved_in	GO:0006629	GO_REF:0000002	IEA	InterPro:IPR007856	P	Prosaposin	PSAP|GLBA|SAP1	protein	taxon:9606	20260727	InterPro		
UniProtKB	P07602	PSAP	involved_in	GO:0006629	GO_REF:0000033	IBA	FB:FBgn0000416|MGI:MGI:97783|PANTHER:PTN000896141|UniProtKB:P07602	P	Prosaposin	PSAP|GLBA|SAP1	protein	taxon:9606	20260528	GO_Central		
UniProtKB	P07602	PSAP	involved_in	GO:0006665	GO_REF:0000002	IEA	InterPro:IPR008373|InterPro:IPR021165	P	Prosaposin	PSAP|GLBA|SAP1	protein	taxon:9606	20260727	InterPro		
UniProtKB	P07602	PSAP	involved_in	GO:0007041	PMID:26370502	IDA		P	Prosaposin	PSAP|GLBA|SAP1	protein	taxon:9606	20181211	UniProt		
UniProtKB	P07602	PSAP	involved_in	GO:0007041	PMID:28541286	IMP		P	Prosaposin	PSAP|GLBA|SAP1	protein	taxon:9606	20181213	UniProt		
UniProtKB	P07602	PSAP	involved_in	GO:0007041	PMID:28835281	IMP		P	Prosaposin	PSAP|GLBA|SAP1	protein	taxon:9606	20181213	UniProt		
UniProtKB	P07602	PSAP	involved_in	GO:0007193	GO_REF:0000033	IBA	MGI:MGI:97783|PANTHER:PTN008518954	P	Prosaposin	PSAP|GLBA|SAP1	protein	taxon:9606	20170228	GO_Central		
UniProtKB	P07602	PSAP	involved_in	GO:0010506	PMID:22949512	TAS		P	Prosaposin	PSAP|GLBA|SAP1	protein	taxon:9606	20160217	ParkinsonsUK-UCL		
UniProtKB	P07602	PSAP	involved_in	GO:0019216	GO_REF:0000033	IBA	MGI:MGI:97783|PANTHER:PTN008518954	P	Prosaposin	PSAP|GLBA|SAP1	protein	taxon:9606	20170228	GO_Central		
UniProtKB	P07602	PSAP	involved_in	GO:0060736	GO_REF:0000033	IBA	MGI:MGI:97783|PANTHER:PTN000159370	P	Prosaposin	PSAP|GLBA|SAP1	protein	taxon:9606	20260304	GO_Central		
UniProtKB	P07602	PSAP	involved_in	GO:1905572	PMID:1454804	IDA		P	Prosaposin	PSAP|GLBA|SAP1	protein	taxon:9606	20161019	CAFA		
UniProtKB	P07602	PSAP	is_active_in	GO:0005576	GO_REF:0000033	IBA	MGI:MGI:97783|PANTHER:PTN000159370|RGD:3423|UniProtKB:P07602	C	Prosaposin	PSAP|GLBA|SAP1	protein	taxon:9606	20260528	GO_Central		
UniProtKB	P07602	PSAP	is_active_in	GO:0005764	GO_REF:0000033	IBA	MGI:MGI:97783|PANTHER:PTN000159370|RGD:3423|UniProtKB:P07602	C	Prosaposin	PSAP|GLBA|SAP1	protein	taxon:9606	20260528	GO_Central		
UniProtKB	P07602	PSAP	located_in	GO:0005576	GO_REF:0000024	ISS	UniProtKB:Q61207	C	Prosaposin	PSAP|GLBA|SAP1	protein	taxon:9606	20240703	UniProt		
UniProtKB	P07602	PSAP	located_in	GO:0005576	GO_REF:0000044	IEA	UniProtKB-SubCell:SL-0243	C	Prosaposin	PSAP|GLBA|SAP1	protein	taxon:9606	20260727	UniProt		
UniProtKB	P07602	PSAP	located_in	GO:0005576	GO_REF:0000117	IEA	ARBA:ARBA00027128	C	Prosaposin	PSAP|GLBA|SAP1	protein	taxon:9606	20260727	UniProt		
UniProtKB	P07602	PSAP	located_in	GO:0005576	PMID:1454804	IDA		C	Prosaposin	PSAP|GLBA|SAP1	protein	taxon:9606	20161019	CAFA		
UniProtKB	P07602	PSAP	located_in	GO:0005576	PMID:16502470	HDA		C	Prosaposin	PSAP|GLBA|SAP1	protein	taxon:9606	20140603	UniProt	part_of(UBERON:0001914)	
UniProtKB	P07602	PSAP	located_in	GO:0005576	PMID:20551380	HDA		C	Prosaposin	PSAP|GLBA|SAP1	protein	taxon:9606	20180313	BHF-UCL	part_of(UBERON:0001496)	
UniProtKB	P07602	PSAP	located_in	GO:0005576	PMID:22261194	ISS	UniProtKB:F1SU97	C	Prosaposin	PSAP|GLBA|SAP1	protein	taxon:9606	20180206	BHF-UCL	part_of(UBERON:0002084)	
UniProtKB	P07602	PSAP	located_in	GO:0005576	PMID:27068509	HDA		C	Prosaposin	PSAP|GLBA|SAP1	protein	taxon:9606	20180329	BHF-UCL	part_of(UBERON:0007318)	
UniProtKB	P07602	PSAP	located_in	GO:0005576	PMID:27559042	HDA		C	Prosaposin	PSAP|GLBA|SAP1	protein	taxon:9606	20250417	BHF-UCL	part_of(UBERON:0006618),part_of(UBERON:0002302)	
UniProtKB	P07602	PSAP	located_in	GO:0005576	Reactome:R-HSA-351341	TAS		C	Prosaposin	PSAP|GLBA|SAP1	protein	taxon:9606	20130528	Reactome		
UniProtKB	P07602	PSAP	located_in	GO:0005576	Reactome:R-HSA-380073	TAS		C	Prosaposin	PSAP|GLBA|SAP1	protein	taxon:9606	20140228	Reactome		
UniProtKB	P07602	PSAP	located_in	GO:0005576	Reactome:R-HSA-5336182	TAS		C	Prosaposin	PSAP|GLBA|SAP1	protein	taxon:9606	20140228	Reactome		
UniProtKB	P07602	PSAP	located_in	GO:0005576	Reactome:R-HSA-5336184	TAS		C	Prosaposin	PSAP|GLBA|SAP1	protein	taxon:9606	20140228	Reactome		
UniProtKB	P07602	PSAP	located_in	GO:0005576	Reactome:R-HSA-749454	TAS		C	Prosaposin	PSAP|GLBA|SAP1	protein	taxon:9606	20140228	Reactome		
UniProtKB	P07602	PSAP	located_in	GO:0005576	Reactome:R-HSA-749456	TAS		C	Prosaposin	PSAP|GLBA|SAP1	protein	taxon:9606	20140228	Reactome		
UniProtKB	P07602	PSAP	located_in	GO:0005764	GO_REF:0000002	IEA	InterPro:IPR008373|InterPro:IPR021165	C	Prosaposin	PSAP|GLBA|SAP1	protein	taxon:9606	20260727	InterPro		
UniProtKB	P07602	PSAP	located_in	GO:0005764	GO_REF:0000044	IEA	UniProtKB-SubCell:SL-0158	C	Prosaposin	PSAP|GLBA|SAP1	protein	taxon:9606	20260727	UniProt		
UniProtKB	P07602	PSAP	located_in	GO:0005764	GO_REF:0000117	IEA	ARBA:ARBA00028565	C	Prosaposin	PSAP|GLBA|SAP1	protein	taxon:9606	20260727	UniProt		
UniProtKB	P07602	PSAP	located_in	GO:0005764	PMID:22431521	IDA		C	Prosaposin	PSAP|GLBA|SAP1	protein	taxon:9606	20160821	UniProt		
UniProtKB	P07602	PSAP	located_in	GO:0005764	PMID:26370502	IDA		C	Prosaposin	PSAP|GLBA|SAP1	protein	taxon:9606	20181211	UniProt		
UniProtKB	P07602	PSAP	located_in	GO:0005764	PMID:28541286	IDA		C	Prosaposin	PSAP|GLBA|SAP1	protein	taxon:9606	20181213	UniProt		
UniProtKB	P07602	PSAP	located_in	GO:0005765	Reactome:R-HSA-1605591	TAS		C	Prosaposin	PSAP|GLBA|SAP1	protein	taxon:9606	20130528	Reactome		
UniProtKB	P07602	PSAP	located_in	GO:0005765	Reactome:R-HSA-9840334	TAS		C	Prosaposin	PSAP|GLBA|SAP1	protein	taxon:9606	20130528	Reactome		
UniProtKB	P07602	PSAP	located_in	GO:0005770	PMID:26370502	IDA		C	Prosaposin	PSAP|GLBA|SAP1	protein	taxon:9606	20181211	UniProt		
UniProtKB	P07602	PSAP	located_in	GO:0005886	Reactome:R-HSA-6798739	TAS		C	Prosaposin	PSAP|GLBA|SAP1	protein	taxon:9606	20160716	Reactome		
UniProtKB	P07602	PSAP	located_in	GO:0035577	Reactome:R-HSA-6798739	TAS		C	Prosaposin	PSAP|GLBA|SAP1	protein	taxon:9606	20160716	Reactome		
UniProtKB	P07602	PSAP	located_in	GO:0043202	Reactome:R-HSA-1605624	TAS		C	Prosaposin	PSAP|GLBA|SAP1	protein	taxon:9606	20230717	Reactome		
UniProtKB	P07602	PSAP	located_in	GO:0043202	Reactome:R-HSA-1605632	TAS		C	Prosaposin	PSAP|GLBA|SAP1	protein	taxon:9606	20230717	Reactome		
UniProtKB	P07602	PSAP	located_in	GO:0043202	Reactome:R-HSA-1605724	TAS		C	Prosaposin	PSAP|GLBA|SAP1	protein	taxon:9606	20230717	Reactome		
UniProtKB	P07602	PSAP	located_in	GO:0043202	Reactome:R-HSA-1605736	TAS		C	Prosaposin	PSAP|GLBA|SAP1	protein	taxon:9606	20230717	Reactome		
UniProtKB	P07602	PSAP	located_in	GO:0043202	Reactome:R-HSA-1606312	TAS		C	Prosaposin	PSAP|GLBA|SAP1	protein	taxon:9606	20231024	Reactome		
UniProtKB	P07602	PSAP	located_in	GO:0043202	Reactome:R-HSA-1606807	TAS		C	Prosaposin	PSAP|GLBA|SAP1	protein	taxon:9606	20230717	Reactome		
UniProtKB	P07602	PSAP	located_in	GO:0043202	Reactome:R-HSA-351341	TAS		C	Prosaposin	PSAP|GLBA|SAP1	protein	taxon:9606	20230717	Reactome		
UniProtKB	P07602	PSAP	located_in	GO:0043202	Reactome:R-HSA-9840334	TAS		C	Prosaposin	PSAP|GLBA|SAP1	protein	taxon:9606	20250929	Reactome		
UniProtKB	P07602	PSAP	located_in	GO:0043202	Reactome:R-HSA-9840470	TAS		C	Prosaposin	PSAP|GLBA|SAP1	protein	taxon:9606	20230717	Reactome		
UniProtKB	P07602	PSAP	located_in	GO:0043202	Reactome:R-HSA-9840488	TAS		C	Prosaposin	PSAP|GLBA|SAP1	protein	taxon:9606	20230717	Reactome		
UniProtKB	P07602	PSAP	located_in	GO:0043202	Reactome:R-HSA-9841189	TAS		C	Prosaposin	PSAP|GLBA|SAP1	protein	taxon:9606	20230717	Reactome		
UniProtKB	P07602	PSAP	located_in	GO:0043202	Reactome:R-HSA-9842115	TAS		C	Prosaposin	PSAP|GLBA|SAP1	protein	taxon:9606	20230717	Reactome		
UniProtKB	P07602	PSAP	located_in	GO:0070062	PMID:19056867	HDA		C	Prosaposin	PSAP|GLBA|SAP1	protein	taxon:9606	20131024	UniProt	part_of(UBERON:0001088)	
UniProtKB	P07602	PSAP	located_in	GO:0070062	PMID:23533145	HDA		C	Prosaposin	PSAP|GLBA|SAP1	protein	taxon:9606	20140714	UniProt		
UniProtKB	P07686	HEXB	enables	GO:0004553	GO_REF:0000002	IEA	InterPro:IPR015883	F	Beta-hexosaminidase subunit beta	HEXB|HCC7	protein	taxon:9606	20260727	InterPro		
UniProtKB	P07686	HEXB	enables	GO:0004563	GO_REF:0000002	IEA	InterPro:IPR025705	F	Beta-hexosaminidase subunit beta	HEXB|HCC7	protein	taxon:9606	20260727	InterPro		
UniProtKB	P07686	HEXB	enables	GO:0004563	GO_REF:0000003	IEA	EC:3.2.1.52	F	Beta-hexosaminidase subunit beta	HEXB|HCC7	protein	taxon:9606	20260727	UniProt		
UniProtKB	P07686	HEXB	enables	GO:0004563	GO_REF:0000033	IBA	AGI_LocusCode:AT1G05590|AGI_LocusCode:AT1G65590|AGI_LocusCode:AT3G55260|CGD:CAL0000184371|FB:FBgn0041629|FB:FBgn0041630|FB:FBgn0045063|MGI:MGI:96073|MGI:MGI:96074|PANTHER:PTN000503239|RGD:1307607|UniProtKB:G5EB27|UniProtKB:P06865|UniProtKB:P07686|UniProtKB:P49009|UniProtKB:Q86M34|WB:WBGene00020509|dictyBase:DDB_G0287033	F	Beta-hexosaminidase subunit beta	HEXB|HCC7	protein	taxon:9606	20260529	GO_Central		
UniProtKB	P07686	HEXB	enables	GO:0004563	GO_REF:0000107	IEA	UniProtKB:P20060|ensembl:ENSMUSP00000022169	F	Beta-hexosaminidase subunit beta	HEXB|HCC7	protein	taxon:9606	20260724	Ensembl		
UniProtKB	P07686	HEXB	enables	GO:0004563	GO_REF:0000117	IEA	ARBA:ARBA00027806	F	Beta-hexosaminidase subunit beta	HEXB|HCC7	protein	taxon:9606	20260727	UniProt		
UniProtKB	P07686	HEXB	enables	GO:0004563	PMID:11329289	EXP		F	Beta-hexosaminidase subunit beta	HEXB|HCC7	protein	taxon:9606	20240916	UniProt		
UniProtKB	P07686	HEXB	enables	GO:0004563	PMID:11707436	EXP		F	Beta-hexosaminidase subunit beta	HEXB|HCC7	protein	taxon:9606	20240916	UniProt		
UniProtKB	P07686	HEXB	enables	GO:0004563	PMID:8123671	IDA		F	Beta-hexosaminidase subunit beta	HEXB|HCC7	protein	taxon:9606	20200529	UniProt		
UniProtKB	P07686	HEXB	enables	GO:0004563	PMID:8663217	TAS		F	Beta-hexosaminidase subunit beta	HEXB|HCC7	protein	taxon:9606	20030904	PINC		
UniProtKB	P07686	HEXB	enables	GO:0004563	PMID:8672428	IDA		F	Beta-hexosaminidase subunit beta	HEXB|HCC7	protein	taxon:9606	20200529	UniProt		
UniProtKB	P07686	HEXB	enables	GO:0004563	PMID:9694901	EXP		F	Beta-hexosaminidase subunit beta	HEXB|HCC7	protein	taxon:9606	20240916	UniProt		
UniProtKB	P07686	HEXB	enables	GO:0004563	Reactome:R-HSA-9035982	TAS		F	Beta-hexosaminidase subunit beta	HEXB|HCC7	protein	taxon:9606	20260222	Reactome		
UniProtKB	P07686	HEXB	enables	GO:0005515	PMID:16698036	IPI	UniProtKB:P06865	F	Beta-hexosaminidase subunit beta	HEXB|HCC7	protein	taxon:9606	20260725	IntAct		
UniProtKB	P07686	HEXB	enables	GO:0005515	PMID:28514442	IPI	UniProtKB:P06865	F	Beta-hexosaminidase subunit beta	HEXB|HCC7	protein	taxon:9606	20260725	IntAct		
UniProtKB	P07686	HEXB	enables	GO:0005515	PMID:32296183	IPI	UniProtKB:P49639	F	Beta-hexosaminidase subunit beta	HEXB|HCC7	protein	taxon:9606	20260725	IntAct		
UniProtKB	P07686	HEXB	enables	GO:0005515	PMID:32296183	IPI	UniProtKB:Q96KR6	F	Beta-hexosaminidase subunit beta	HEXB|HCC7	protein	taxon:9606	20260725	IntAct		
UniProtKB	P07686	HEXB	enables	GO:0005515	PMID:32296183	IPI	UniProtKB:Q9NUH8	F	Beta-hexosaminidase subunit beta	HEXB|HCC7	protein	taxon:9606	20260725	IntAct		
UniProtKB	P07686	HEXB	enables	GO:0005515	PMID:32814053	IPI	UniProtKB:O00308	F	Beta-hexosaminidase subunit beta	HEXB|HCC7	protein	taxon:9606	20260725	IntAct		
UniProtKB	P07686	HEXB	enables	GO:0005515	PMID:32814053	IPI	UniProtKB:O75808	F	Beta-hexosaminidase subunit beta	HEXB|HCC7	protein	taxon:9606	20260725	IntAct		
UniProtKB	P07686	HEXB	enables	GO:0005515	PMID:32814053	IPI	UniProtKB:O75925	F	Beta-hexosaminidase subunit beta	HEXB|HCC7	protein	taxon:9606	20260725	IntAct		
UniProtKB	P07686	HEXB	enables	GO:0005515	PMID:32814053	IPI	UniProtKB:O95164	F	Beta-hexosaminidase subunit beta	HEXB|HCC7	protein	taxon:9606	20260725	IntAct		
UniProtKB	P07686	HEXB	enables	GO:0005515	PMID:32814053	IPI	UniProtKB:P98170	F	Beta-hexosaminidase subunit beta	HEXB|HCC7	protein	taxon:9606	20260725	IntAct		
UniProtKB	P07686	HEXB	enables	GO:0005515	PMID:32814053	IPI	UniProtKB:Q04724	F	Beta-hexosaminidase subunit beta	HEXB|HCC7	protein	taxon:9606	20260725	IntAct		
UniProtKB	P07686	HEXB	enables	GO:0005515	PMID:32814053	IPI	UniProtKB:Q05516	F	Beta-hexosaminidase subunit beta	HEXB|HCC7	protein	taxon:9606	20260725	IntAct		
UniProtKB	P07686	HEXB	enables	GO:0005515	PMID:32814053	IPI	UniProtKB:Q13064	F	Beta-hexosaminidase subunit beta	HEXB|HCC7	protein	taxon:9606	20260725	IntAct		
UniProtKB	P07686	HEXB	enables	GO:0005515	PMID:32814053	IPI	UniProtKB:Q13564	F	Beta-hexosaminidase subunit beta	HEXB|HCC7	protein	taxon:9606	20260725	IntAct		
UniProtKB	P07686	HEXB	enables	GO:0005515	PMID:32814053	IPI	UniProtKB:Q6NW29	F	Beta-hexosaminidase subunit beta	HEXB|HCC7	protein	taxon:9606	20260725	IntAct		
UniProtKB	P07686	HEXB	enables	GO:0005515	PMID:32814053	IPI	UniProtKB:Q7KZS0	F	Beta-hexosaminidase subunit beta	HEXB|HCC7	protein	taxon:9606	20260725	IntAct		
UniProtKB	P07686	HEXB	enables	GO:0005515	PMID:32814053	IPI	UniProtKB:Q8IWV7	F	Beta-hexosaminidase subunit beta	HEXB|HCC7	protein	taxon:9606	20260725	IntAct		
UniProtKB	P07686	HEXB	enables	GO:0005515	PMID:32814053	IPI	UniProtKB:Q8IYU4	F	Beta-hexosaminidase subunit beta	HEXB|HCC7	protein	taxon:9606	20260725	IntAct		
UniProtKB	P07686	HEXB	enables	GO:0005515	PMID:32814053	IPI	UniProtKB:Q8N4N3	F	Beta-hexosaminidase subunit beta	HEXB|HCC7	protein	taxon:9606	20260725	IntAct		
UniProtKB	P07686	HEXB	enables	GO:0005515	PMID:32814053	IPI	UniProtKB:Q8NFH3	F	Beta-hexosaminidase subunit beta	HEXB|HCC7	protein	taxon:9606	20260725	IntAct		
UniProtKB	P07686	HEXB	enables	GO:0005515	PMID:32814053	IPI	UniProtKB:Q8TBB1	F	Beta-hexosaminidase subunit beta	HEXB|HCC7	protein	taxon:9606	20260725	IntAct		
UniProtKB	P07686	HEXB	enables	GO:0005515	PMID:32814053	IPI	UniProtKB:Q96D59	F	Beta-hexosaminidase subunit beta	HEXB|HCC7	protein	taxon:9606	20260725	IntAct		
UniProtKB	P07686	HEXB	enables	GO:0005515	PMID:32814053	IPI	UniProtKB:Q96FW1	F	Beta-hexosaminidase subunit beta	HEXB|HCC7	protein	taxon:9606	20260725	IntAct		
UniProtKB	P07686	HEXB	enables	GO:0005515	PMID:32814053	IPI	UniProtKB:Q96PM5-4	F	Beta-hexosaminidase subunit beta	HEXB|HCC7	protein	taxon:9606	20260725	IntAct		
UniProtKB	P07686	HEXB	enables	GO:0005515	PMID:32814053	IPI	UniProtKB:Q9GZY0	F	Beta-hexosaminidase subunit beta	HEXB|HCC7	protein	taxon:9606	20260725	IntAct		
UniProtKB	P07686	HEXB	enables	GO:0005515	PMID:32814053	IPI	UniProtKB:Q9H347	F	Beta-hexosaminidase subunit beta	HEXB|HCC7	protein	taxon:9606	20260725	IntAct		
UniProtKB	P07686	HEXB	enables	GO:0005515	PMID:32814053	IPI	UniProtKB:Q9UHD9	F	Beta-hexosaminidase subunit beta	HEXB|HCC7	protein	taxon:9606	20260725	IntAct		
UniProtKB	P07686	HEXB	enables	GO:0005515	PMID:32814053	IPI	UniProtKB:Q9UNS2	F	Beta-hexosaminidase subunit beta	HEXB|HCC7	protein	taxon:9606	20260725	IntAct		
UniProtKB	P07686	HEXB	enables	GO:0005515	PMID:32814053	IPI	UniProtKB:Q9Y575-3	F	Beta-hexosaminidase subunit beta	HEXB|HCC7	protein	taxon:9606	20260725	IntAct		
UniProtKB	P07686	HEXB	enables	GO:0005515	PMID:33961781	IPI	UniProtKB:P06865	F	Beta-hexosaminidase subunit beta	HEXB|HCC7	protein	taxon:9606	20260725	IntAct		
UniProtKB	P07686	HEXB	enables	GO:0008375	GO_REF:0000117	IEA	ARBA:ARBA00026813	F	Beta-hexosaminidase subunit beta	HEXB|HCC7	protein	taxon:9606	20260727	UniProt		
UniProtKB	P07686	HEXB	enables	GO:0008375	PMID:25645918	IDA		F	Beta-hexosaminidase subunit beta	HEXB|HCC7	protein	taxon:9606	20150709	UniProt		
UniProtKB	P07686	HEXB	enables	GO:0015929	GO_REF:0000107	IEA	UniProtKB:P20060|ensembl:ENSMUSP00000022169	F	Beta-hexosaminidase subunit beta	HEXB|HCC7	protein	taxon:9606	20260724	Ensembl		
UniProtKB	P07686	HEXB	enables	GO:0015929	GO_REF:0000107	IEA	UniProtKB:Q6AXR4|ensembl:ENSRNOP00000081104	F	Beta-hexosaminidase subunit beta	HEXB|HCC7	protein	taxon:9606	20260724	Ensembl		
UniProtKB	P07686	HEXB	enables	GO:0016231	GO_REF:0000107	IEA	UniProtKB:Q6AXR4|ensembl:ENSRNOP00000081104	F	Beta-hexosaminidase subunit beta	HEXB|HCC7	protein	taxon:9606	20260724	Ensembl		
UniProtKB	P07686	HEXB	enables	GO:0016787	GO_REF:0000107	IEA	UniProtKB:P20060|ensembl:ENSMUSP00000022169	F	Beta-hexosaminidase subunit beta	HEXB|HCC7	protein	taxon:9606	20260724	Ensembl		
UniProtKB	P07686	HEXB	enables	GO:0030246	GO_REF:0000107	IEA	UniProtKB:Q6AXR4|ensembl:ENSRNOP00000081104	F	Beta-hexosaminidase subunit beta	HEXB|HCC7	protein	taxon:9606	20260724	Ensembl		
UniProtKB	P07686	HEXB	enables	GO:0042802	GO_REF:0000107	IEA	UniProtKB:P20060|ensembl:ENSMUSP00000022169	F	Beta-hexosaminidase subunit beta	HEXB|HCC7	protein	taxon:9606	20260724	Ensembl		
UniProtKB	P07686	HEXB	enables	GO:0042802	GO_REF:0000107	IEA	UniProtKB:Q6AXR4|ensembl:ENSRNOP00000081104	F	Beta-hexosaminidase subunit beta	HEXB|HCC7	protein	taxon:9606	20260724	Ensembl		
UniProtKB	P07686	HEXB	enables	GO:0042802	PMID:6230359	IDA		F	Beta-hexosaminidase subunit beta	HEXB|HCC7	protein	taxon:9606	20191029	MGI		
UniProtKB	P07686	HEXB	enables	GO:0044877	GO_REF:0000107	IEA	UniProtKB:Q6AXR4|ensembl:ENSRNOP00000081104	F	Beta-hexosaminidase subunit beta	HEXB|HCC7	protein	taxon:9606	20260724	Ensembl		
UniProtKB	P07686	HEXB	involved_in	GO:0005975	GO_REF:0000002	IEA	InterPro:IPR015883|InterPro:IPR025705	P	Beta-hexosaminidase subunit beta	HEXB|HCC7	protein	taxon:9606	20260727	InterPro		
UniProtKB	P07686	HEXB	involved_in	GO:0006044	GO_REF:0000107	IEA	UniProtKB:Q6AXR4|ensembl:ENSRNOP00000081104	P	Beta-hexosaminidase subunit beta	HEXB|HCC7	protein	taxon:9606	20260724	Ensembl		
UniProtKB	P07686	HEXB	involved_in	GO:0006689	GO_REF:0000033	IBA	MGI:MGI:96073|MGI:MGI:96074|PANTHER:PTN001097938|UniProtKB:P06865|UniProtKB:P07686	P	Beta-hexosaminidase subunit beta	HEXB|HCC7	protein	taxon:9606	20240507	GO_Central		
UniProtKB	P07686	HEXB	involved_in	GO:0006689	PMID:8123671	IDA		P	Beta-hexosaminidase subunit beta	HEXB|HCC7	protein	taxon:9606	20200529	UniProt		
UniProtKB	P07686	HEXB	involved_in	GO:0006689	PMID:8672428	IDA		P	Beta-hexosaminidase subunit beta	HEXB|HCC7	protein	taxon:9606	20200529	UniProt		
UniProtKB	P07686	HEXB	involved_in	GO:0007338	GO_REF:0000024	ISS	UniProtKB:P20060	P	Beta-hexosaminidase subunit beta	HEXB|HCC7	protein	taxon:9606	20201204	UniProt		
UniProtKB	P07686	HEXB	involved_in	GO:0007338	GO_REF:0000107	IEA	UniProtKB:P20060|ensembl:ENSMUSP00000022169	P	Beta-hexosaminidase subunit beta	HEXB|HCC7	protein	taxon:9606	20260724	Ensembl		
UniProtKB	P07686	HEXB	involved_in	GO:0008360	GO_REF:0000107	IEA	UniProtKB:P20060|ensembl:ENSMUSP00000022169	P	Beta-hexosaminidase subunit beta	HEXB|HCC7	protein	taxon:9606	20260724	Ensembl		
UniProtKB	P07686	HEXB	involved_in	GO:0016042	GO_REF:0000117	IEA	ARBA:ARBA00028909	P	Beta-hexosaminidase subunit beta	HEXB|HCC7	protein	taxon:9606	20260727	UniProt		
UniProtKB	P07686	HEXB	involved_in	GO:0030203	GO_REF:0000033	IBA	MGI:MGI:96073|MGI:MGI:96074|PANTHER:PTN000503241|UniProtKB:P06865|UniProtKB:P07686	P	Beta-hexosaminidase subunit beta	HEXB|HCC7	protein	taxon:9606	20251208	GO_Central		
UniProtKB	P07686	HEXB	involved_in	GO:0030203	GO_REF:0000107	IEA	UniProtKB:P20060|ensembl:ENSMUSP00000022169	P	Beta-hexosaminidase subunit beta	HEXB|HCC7	protein	taxon:9606	20260724	Ensembl		
UniProtKB	P07686	HEXB	involved_in	GO:0030203	PMID:11707436	IDA		P	Beta-hexosaminidase subunit beta	HEXB|HCC7	protein	taxon:9606	20250117	ComplexPortal		
UniProtKB	P07686	HEXB	involved_in	GO:0030203	PMID:25645918	IDA		P	Beta-hexosaminidase subunit beta	HEXB|HCC7	protein	taxon:9606	20250117	ComplexPortal		
UniProtKB	P07686	HEXB	involved_in	GO:0030207	GO_REF:0000107	IEA	UniProtKB:P20060|ensembl:ENSMUSP00000022169	P	Beta-hexosaminidase subunit beta	HEXB|HCC7	protein	taxon:9606	20260724	Ensembl		
UniProtKB	P07686	HEXB	involved_in	GO:0030209	GO_REF:0000107	IEA	UniProtKB:P20060|ensembl:ENSMUSP00000022169	P	Beta-hexosaminidase subunit beta	HEXB|HCC7	protein	taxon:9606	20260724	Ensembl		
UniProtKB	P07686	HEXB	involved_in	GO:0030214	GO_REF:0000107	IEA	UniProtKB:P20060|ensembl:ENSMUSP00000022169	P	Beta-hexosaminidase subunit beta	HEXB|HCC7	protein	taxon:9606	20260724	Ensembl		
UniProtKB	P07686	HEXB	involved_in	GO:0043615	GO_REF:0000107	IEA	UniProtKB:P20060|ensembl:ENSMUSP00000022169	P	Beta-hexosaminidase subunit beta	HEXB|HCC7	protein	taxon:9606	20260724	Ensembl		
UniProtKB	P07686	HEXB	involved_in	GO:0045944	GO_REF:0000107	IEA	UniProtKB:P20060|ensembl:ENSMUSP00000022169	P	Beta-hexosaminidase subunit beta	HEXB|HCC7	protein	taxon:9606	20260724	Ensembl		
UniProtKB	P07686	HEXB	involved_in	GO:1901135	GO_REF:0000117	IEA	ARBA:ARBA00026297	P	Beta-hexosaminidase subunit beta	HEXB|HCC7	protein	taxon:9606	20260727	UniProt		
UniProtKB	P07686	HEXB	is_active_in	GO:0005576	GO_REF:0000033	IBA	CGD:CAL0000184371|MGI:MGI:96074|PANTHER:PTN000503239|UniProtKB:G5EB27|UniProtKB:P06865|UniProtKB:P49009|UniProtKB:Q86M34	C	Beta-hexosaminidase subunit beta	HEXB|HCC7	protein	taxon:9606	20260529	GO_Central		
UniProtKB	P07686	HEXB	is_active_in	GO:0005764	GO_REF:0000033	IBA	MGI:MGI:96073|MGI:MGI:96074|PANTHER:PTN000503241|UniProtKB:P06865|UniProtKB:P07686|dictyBase:DDB_G0287033	C	Beta-hexosaminidase subunit beta	HEXB|HCC7	protein	taxon:9606	20260529	GO_Central		
UniProtKB	P07686	HEXB	located_in	GO:0001669	GO_REF:0000107	IEA	UniProtKB:P20060|ensembl:ENSMUSP00000022169	C	Beta-hexosaminidase subunit beta	HEXB|HCC7	protein	taxon:9606	20260724	Ensembl		
UniProtKB	P07686	HEXB	located_in	GO:0005576	GO_REF:0000107	IEA	UniProtKB:P20060|ensembl:ENSMUSP00000022169	C	Beta-hexosaminidase subunit beta	HEXB|HCC7	protein	taxon:9606	20260724	Ensembl		
UniProtKB	P07686	HEXB	located_in	GO:0005576	Reactome:R-HSA-6798751	TAS		C	Beta-hexosaminidase subunit beta	HEXB|HCC7	protein	taxon:9606	20160716	Reactome		
UniProtKB	P07686	HEXB	located_in	GO:0005764	GO_REF:0000044	IEA	UniProtKB-SubCell:SL-0158	C	Beta-hexosaminidase subunit beta	HEXB|HCC7	protein	taxon:9606	20260727	UniProt		
UniProtKB	P07686	HEXB	located_in	GO:0005764	GO_REF:0000107	IEA	UniProtKB:P20060|ensembl:ENSMUSP00000022169	C	Beta-hexosaminidase subunit beta	HEXB|HCC7	protein	taxon:9606	20260724	Ensembl		
UniProtKB	P07686	HEXB	located_in	GO:0005764	PMID:9694901	EXP		C	Beta-hexosaminidase subunit beta	HEXB|HCC7	protein	taxon:9606	20240916	UniProt		
UniProtKB	P07686	HEXB	located_in	GO:0016020	GO_REF:0000107	IEA	UniProtKB:P20060|ensembl:ENSMUSP00000022169	C	Beta-hexosaminidase subunit beta	HEXB|HCC7	protein	taxon:9606	20260724	Ensembl		
UniProtKB	P07686	HEXB	located_in	GO:0016020	PMID:19946888	HDA		C	Beta-hexosaminidase subunit beta	HEXB|HCC7	protein	taxon:9606	20140627	UniProt		
UniProtKB	P07686	HEXB	located_in	GO:0035578	Reactome:R-HSA-6798751	TAS		C	Beta-hexosaminidase subunit beta	HEXB|HCC7	protein	taxon:9606	20160716	Reactome		
UniProtKB	P07686	HEXB	located_in	GO:0042582	GO_REF:0000117	IEA	ARBA:ARBA00086965	C	Beta-hexosaminidase subunit beta	HEXB|HCC7	protein	taxon:9606	20260727	UniProt		
UniProtKB	P07686	HEXB	located_in	GO:0042582	PMID:25645918	IDA		C	Beta-hexosaminidase subunit beta	HEXB|HCC7	protein	taxon:9606	20150709	UniProt	part_of(CL:0000775)	
UniProtKB	P07686	HEXB	located_in	GO:0043202	GO_REF:0000117	IEA	ARBA:ARBA00029034	C	Beta-hexosaminidase subunit beta	HEXB|HCC7	protein	taxon:9606	20260727	UniProt		
UniProtKB	P07686	HEXB	located_in	GO:0043202	PMID:6458607	NAS		C	Beta-hexosaminidase subunit beta	HEXB|HCC7	protein	taxon:9606	20250117	ComplexPortal		
UniProtKB	P07686	HEXB	located_in	GO:0043202	Reactome:R-HSA-1605595	TAS		C	Beta-hexosaminidase subunit beta	HEXB|HCC7	protein	taxon:9606	20230827	Reactome		
UniProtKB	P07686	HEXB	located_in	GO:0043202	Reactome:R-HSA-1605632	TAS		C	Beta-hexosaminidase subunit beta	HEXB|HCC7	protein	taxon:9606	20230827	Reactome		
UniProtKB	P07686	HEXB	located_in	GO:0043202	Reactome:R-HSA-1638053	TAS		C	Beta-hexosaminidase subunit beta	HEXB|HCC7	protein	taxon:9606	20230827	Reactome		
UniProtKB	P07686	HEXB	located_in	GO:0043202	Reactome:R-HSA-2105001	TAS		C	Beta-hexosaminidase subunit beta	HEXB|HCC7	protein	taxon:9606	20230827	Reactome		
UniProtKB	P07686	HEXB	located_in	GO:0043202	Reactome:R-HSA-2162225	TAS		C	Beta-hexosaminidase subunit beta	HEXB|HCC7	protein	taxon:9606	20230827	Reactome		
UniProtKB	P07686	HEXB	located_in	GO:0043202	Reactome:R-HSA-9035982	TAS		C	Beta-hexosaminidase subunit beta	HEXB|HCC7	protein	taxon:9606	20160716	Reactome		
UniProtKB	P07686	HEXB	located_in	GO:0043202	Reactome:R-HSA-9638075	TAS		C	Beta-hexosaminidase subunit beta	HEXB|HCC7	protein	taxon:9606	20230827	Reactome		
UniProtKB	P07686	HEXB	located_in	GO:0043202	Reactome:R-HSA-9638076	TAS		C	Beta-hexosaminidase subunit beta	HEXB|HCC7	protein	taxon:9606	20230827	Reactome		
UniProtKB	P07686	HEXB	located_in	GO:0043202	Reactome:R-HSA-9638078	TAS		C	Beta-hexosaminidase subunit beta	HEXB|HCC7	protein	taxon:9606	20230827	Reactome		
UniProtKB	P07686	HEXB	located_in	GO:0043202	Reactome:R-HSA-9840833	TAS		C	Beta-hexosaminidase subunit beta	HEXB|HCC7	protein	taxon:9606	20230827	Reactome		
UniProtKB	P07686	HEXB	located_in	GO:0043202	Reactome:R-HSA-9840884	TAS		C	Beta-hexosaminidase subunit beta	HEXB|HCC7	protein	taxon:9606	20230827	Reactome		
UniProtKB	P07686	HEXB	located_in	GO:0060473	GO_REF:0000024	ISS	UniProtKB:P20060	C	Beta-hexosaminidase subunit beta	HEXB|HCC7	protein	taxon:9606	20201204	UniProt		
UniProtKB	P07686	HEXB	located_in	GO:0060473	GO_REF:0000044	IEA	UniProtKB-SubCell:SL-0541	C	Beta-hexosaminidase subunit beta	HEXB|HCC7	protein	taxon:9606	20260727	UniProt		
UniProtKB	P07686	HEXB	located_in	GO:0060473	GO_REF:0000107	IEA	UniProtKB:P20060|ensembl:ENSMUSP00000022169	C	Beta-hexosaminidase subunit beta	HEXB|HCC7	protein	taxon:9606	20260724	Ensembl		
UniProtKB	P07686	HEXB	located_in	GO:0070062	PMID:23533145	HDA		C	Beta-hexosaminidase subunit beta	HEXB|HCC7	protein	taxon:9606	20140714	UniProt		
UniProtKB	P07686	HEXB	part_of	GO:1905379	GO_REF:0000117	IEA	ARBA:ARBA00087251	C	Beta-hexosaminidase subunit beta	HEXB|HCC7	protein	taxon:9606	20260727	UniProt		
UniProtKB	P07686	HEXB	part_of	GO:1905379	PMID:16698036	IPI		C	Beta-hexosaminidase subunit beta	HEXB|HCC7	protein	taxon:9606	20250117	ComplexPortal		
UniProtKB	P07711	CTSL	enables	GO:0001968	PMID:22952693	IPI	UniProtKB:P02751	F	Procathepsin L	CTSL|CTSL1	protein	taxon:9606	20140219	BHF-UCL		
UniProtKB	P07711	CTSL	enables	GO:0004197	GO_REF:0000003	IEA	EC:3.4.22.15	F	Procathepsin L	CTSL|CTSL1	protein	taxon:9606	20260727	UniProt		
UniProtKB	P07711	CTSL	enables	GO:0004197	GO_REF:0000033	IBA	AGI_LocusCode:AT1G02300|AGI_LocusCode:AT1G02305|AGI_LocusCode:AT4G01610|AGI_LocusCode:AT5G50260|FB:FBgn0013770|FB:FBgn0030521|FB:FBgn0250848|MGI:MGI:107285|MGI:MGI:107341|MGI:MGI:88561|MGI:MGI:88564|PANTHER:PTN000274640|RGD:2448|RGD:621509|UniProtKB:A0A8U0WQ39|UniProtKB:P07688|UniProtKB:P07711|UniProtKB:P07858|UniProtKB:P09668|UniProtKB:P25774|UniProtKB:P43235|UniProtKB:Q01957|UniProtKB:Q01958|UniProtKB:Q7F3A8|UniProtKB:Q8IIL0|WB:WBGene00000784	F	Procathepsin L	CTSL|CTSL1	protein	taxon:9606	20260528	GO_Central		
UniProtKB	P07711	CTSL	enables	GO:0004197	GO_REF:0000117	IEA	ARBA:ARBA00028064	F	Procathepsin L	CTSL|CTSL1	protein	taxon:9606	20260727	UniProt		
UniProtKB	P07711	CTSL	enables	GO:0004197	PMID:12809493	IDA		F	Procathepsin L	CTSL|CTSL1	protein	taxon:9606	20150112	UniProt	has_input(UniProtKB:Q9UIV8)	
UniProtKB	P07711	CTSL	enables	GO:0004197	PMID:14511383	IDA		F	Procathepsin L	CTSL|CTSL1	protein	taxon:9606	20111104	UniProt		
UniProtKB	P07711	CTSL	enables	GO:0004197	PMID:18450756	EXP		F	Procathepsin L	CTSL|CTSL1	protein	taxon:9606	20260222	Reactome		
UniProtKB	P07711	CTSL	enables	GO:0004197	PMID:22952693	IDA		F	Procathepsin L	CTSL|CTSL1	protein	taxon:9606	20140219	BHF-UCL	has_input(UniProtKB:P02751)	
UniProtKB	P07711	CTSL	enables	GO:0004197	PMID:28743268	IMP		F	Procathepsin L	CTSL|CTSL1	protein	taxon:9606	20181213	UniProt		
UniProtKB	P07711	CTSL	enables	GO:0004197	PMID:37990007	EXP		F	Procathepsin L	CTSL|CTSL1	protein	taxon:9606	20251027	UniProt		
UniProtKB	P07711	CTSL	enables	GO:0004197	PMID:8419312	TAS		F	Procathepsin L	CTSL|CTSL1	protein	taxon:9606	20030904	PINC		
UniProtKB	P07711	CTSL	enables	GO:0004197	PMID:9468501	EXP		F	Procathepsin L	CTSL|CTSL1	protein	taxon:9606	20251027	UniProt		
UniProtKB	P07711	CTSL	enables	GO:0004197	Reactome:R-HSA-2130349	TAS		F	Procathepsin L	CTSL|CTSL1	protein	taxon:9606	20260222	Reactome		
UniProtKB	P07711	CTSL	enables	GO:0004197	Reactome:R-HSA-2130706	TAS		F	Procathepsin L	CTSL|CTSL1	protein	taxon:9606	20260222	Reactome		
UniProtKB	P07711	CTSL	enables	GO:0005515	PMID:12504904	IPI	UniProtKB:Q9UIV8	F	Procathepsin L	CTSL|CTSL1	protein	taxon:9606	20150112	UniProt		
UniProtKB	P07711	CTSL	enables	GO:0005515	PMID:12809493	IPI	UniProtKB:Q9UIV8	F	Procathepsin L	CTSL|CTSL1	protein	taxon:9606	20150112	UniProt		
UniProtKB	P07711	CTSL	enables	GO:0005515	PMID:17889653	IPI	UniProtKB:G5EFH4	F	Procathepsin L	CTSL|CTSL1	protein	taxon:9606	20260725	IntAct		
UniProtKB	P07711	CTSL	enables	GO:0005515	PMID:22365146	IPI	UniProtKB:O76096	F	Procathepsin L	CTSL|CTSL1	protein	taxon:9606	20241127	ARUK-UCL		
UniProtKB	P07711	CTSL	enables	GO:0005515	PMID:25416956	IPI	UniProtKB:O43765	F	Procathepsin L	CTSL|CTSL1	protein	taxon:9606	20260725	IntAct		
UniProtKB	P07711	CTSL	enables	GO:0005515	PMID:28514442	IPI	UniProtKB:O60911	F	Procathepsin L	CTSL|CTSL1	protein	taxon:9606	20260725	IntAct		
UniProtKB	P07711	CTSL	enables	GO:0005515	PMID:32512386	IPI	UniProtKB:P0DTC2	F	Procathepsin L	CTSL|CTSL1	protein	taxon:9606	20260725	IntAct		
UniProtKB	P07711	CTSL	enables	GO:0005515	PMID:32512386	IPI	UniProtKB:P59594	F	Procathepsin L	CTSL|CTSL1	protein	taxon:9606	20260725	IntAct		
UniProtKB	P07711	CTSL	enables	GO:0005515	PMID:33774649	IPI	UniProtKB:P0DTC2	F	Procathepsin L	CTSL|CTSL1	protein	taxon:9606	20260725	IntAct		
UniProtKB	P07711	CTSL	enables	GO:0005515	PMID:33774649	IPI	UniProtKB:P59594	F	Procathepsin L	CTSL|CTSL1	protein	taxon:9606	20260725	IntAct		
UniProtKB	P07711	CTSL	enables	GO:0005515	PMID:33961781	IPI	UniProtKB:O60911	F	Procathepsin L	CTSL|CTSL1	protein	taxon:9606	20260725	IntAct		
UniProtKB	P07711	CTSL	enables	GO:0005515	PMID:40205054	IPI	UniProtKB:O60911	F	Procathepsin L	CTSL|CTSL1	protein	taxon:9606	20260725	IntAct		
UniProtKB	P07711	CTSL	enables	GO:0005518	PMID:22952693	IDA		F	Procathepsin L	CTSL|CTSL1	protein	taxon:9606	20140219	BHF-UCL		
UniProtKB	P07711	CTSL	enables	GO:0008234	GO_REF:0000002	IEA	InterPro:IPR000668|InterPro:IPR013128	F	Procathepsin L	CTSL|CTSL1	protein	taxon:9606	20260727	InterPro		
UniProtKB	P07711	CTSL	enables	GO:0008234	PMID:22365146	IDA		F	Procathepsin L	CTSL|CTSL1	protein	taxon:9606	20241127	ARUK-UCL		
UniProtKB	P07711	CTSL	enables	GO:0008234	PMID:8811434	IDA		F	Procathepsin L	CTSL|CTSL1	protein	taxon:9606	20111206	UniProt	occurs_in(UBERON:0002113)	
UniProtKB	P07711	CTSL	enables	GO:0042393	PMID:21326229	IDA		F	Procathepsin L	CTSL|CTSL1	protein	taxon:9606	20110331	BHF-UCL		
UniProtKB	P07711	CTSL	enables	GO:0043394	PMID:22952693	IPI	UniProtKB:Q05793	F	Procathepsin L	CTSL|CTSL1	protein	taxon:9606	20140219	BHF-UCL		
UniProtKB	P07711	CTSL	enables	GO:0097655	PMID:21383048	IPI	UniProtKB:P29508	F	Procathepsin L	CTSL|CTSL1	protein	taxon:9606	20150121	UniProt		
UniProtKB	P07711	CTSL	involved_in	GO:0002250	PMID:15196205	IEP		P	Procathepsin L	CTSL|CTSL1	protein	taxon:9606	20111205	UniProt		
UniProtKB	P07711	CTSL	involved_in	GO:0006508	GO_REF:0000002	IEA	InterPro:IPR000668	P	Procathepsin L	CTSL|CTSL1	protein	taxon:9606	20260727	InterPro		
UniProtKB	P07711	CTSL	involved_in	GO:0006508	PMID:21326229	IDA		P	Procathepsin L	CTSL|CTSL1	protein	taxon:9606	20110331	BHF-UCL		
UniProtKB	P07711	CTSL	involved_in	GO:0006508	PMID:8811434	IDA		P	Procathepsin L	CTSL|CTSL1	protein	taxon:9606	20111206	UniProt	occurs_in(UBERON:0002113)	
UniProtKB	P07711	CTSL	involved_in	GO:0016540	PMID:9468501	IDA		P	Procathepsin L	CTSL|CTSL1	protein	taxon:9606	20200603	UniProt		
UniProtKB	P07711	CTSL	involved_in	GO:0019064	PMID:32855215	IDA		P	Procathepsin L	CTSL|CTSL1	protein	taxon:9606	20201109	UniProt		
UniProtKB	P07711	CTSL	involved_in	GO:0019065	PMID:16081529	IDA		P	Procathepsin L	CTSL|CTSL1	protein	taxon:9606	20200528	UniProt		
UniProtKB	P07711	CTSL	involved_in	GO:0019065	PMID:32221306	IDA		P	Procathepsin L	CTSL|CTSL1	protein	taxon:9606|taxon:2697049	20220505	UniProt		
UniProtKB	P07711	CTSL	involved_in	GO:0019065	PMID:32855215	IDA		P	Procathepsin L	CTSL|CTSL1	protein	taxon:9606	20201109	UniProt		
UniProtKB	P07711	CTSL	involved_in	GO:0019882	PMID:15196205	TAS		P	Procathepsin L	CTSL|CTSL1	protein	taxon:9606	20111205	UniProt		
UniProtKB	P07711	CTSL	involved_in	GO:0019886	GO_REF:0000117	IEA	ARBA:ARBA00026454	P	Procathepsin L	CTSL|CTSL1	protein	taxon:9606	20260727	UniProt		
UniProtKB	P07711	CTSL	involved_in	GO:0019886	Reactome:R-HSA-2132295	TAS		P	Procathepsin L	CTSL|CTSL1	protein	taxon:9606	20260316	Reactome		
UniProtKB	P07711	CTSL	involved_in	GO:0030163	GO_REF:0000033	IBA	FB:FBgn0013770|MGI:MGI:107341|MGI:MGI:107823|MGI:MGI:1860275|MGI:MGI:88561|MGI:MGI:88564|PANTHER:PTN000274640|RGD:2448|RGD:621509|UniProtKB:O46427|UniProtKB:P07711|UniProtKB:P07858|UniProtKB:P09668|UniProtKB:P25774|UniProtKB:P43235|UniProtKB:Q7F3A8|UniProtKB:Q8IIJ9|UniProtKB:Q8IIL0|WB:WBGene00000784	P	Procathepsin L	CTSL|CTSL1	protein	taxon:9606	20260528	GO_Central		
UniProtKB	P07711	CTSL	involved_in	GO:0030163	PMID:22952693	IDA		P	Procathepsin L	CTSL|CTSL1	protein	taxon:9606	20251218	BHF-UCL	has_input(UniProtKB:P02751)	
UniProtKB	P07711	CTSL	involved_in	GO:0030574	PMID:10716919	IDA		P	Procathepsin L	CTSL|CTSL1	protein	taxon:9606	20200605	UniProt		
UniProtKB	P07711	CTSL	involved_in	GO:0030574	PMID:22952693	IDA		P	Procathepsin L	CTSL|CTSL1	protein	taxon:9606	20140219	BHF-UCL		
UniProtKB	P07711	CTSL	involved_in	GO:0031638	PMID:9468501	IDA		P	Procathepsin L	CTSL|CTSL1	protein	taxon:9606	20200603	UniProt		
UniProtKB	P07711	CTSL	involved_in	GO:0031638	Reactome:R-HSA-9792568	TAS		P	Procathepsin L	CTSL|CTSL1	protein	taxon:9606	20260316	Reactome		
UniProtKB	P07711	CTSL	involved_in	GO:0034230	GO_REF:0000024	ISS	UniProtKB:P25975	P	Procathepsin L	CTSL|CTSL1	protein	taxon:9606	20200529	UniProt		
UniProtKB	P07711	CTSL	involved_in	GO:0039654	PMID:16081529	IDA		P	Procathepsin L	CTSL|CTSL1	protein	taxon:9606	20200528	UniProt		
UniProtKB	P07711	CTSL	involved_in	GO:0039654	PMID:18562523	IDA		P	Procathepsin L	CTSL|CTSL1	protein	taxon:9606	20200528	UniProt		
UniProtKB	P07711	CTSL	involved_in	GO:0043373	GO_REF:0000024	ISS	UniProtKB:P06797	P	Procathepsin L	CTSL|CTSL1	protein	taxon:9606	20200602	UniProt		
UniProtKB	P07711	CTSL	involved_in	GO:0046718	PMID:16339146	IDA		P	Procathepsin L	CTSL|CTSL1	protein	taxon:9606	20200528	UniProt		
UniProtKB	P07711	CTSL	involved_in	GO:0046718	PMID:18562523	IDA		P	Procathepsin L	CTSL|CTSL1	protein	taxon:9606	20200528	UniProt		
UniProtKB	P07711	CTSL	involved_in	GO:0046718	PMID:26953343	IDA		P	Procathepsin L	CTSL|CTSL1	protein	taxon:9606	20200528	UniProt		
UniProtKB	P07711	CTSL	involved_in	GO:0046718	PMID:32855215	IDA		P	Procathepsin L	CTSL|CTSL1	protein	taxon:9606|taxon:2697049	20220505	UniProt		
UniProtKB	P07711	CTSL	involved_in	GO:0048002	GO_REF:0000024	ISS	UniProtKB:P06797	P	Procathepsin L	CTSL|CTSL1	protein	taxon:9606	20200602	UniProt		
UniProtKB	P07711	CTSL	involved_in	GO:0060309	GO_REF:0000024	ISS	UniProtKB:P06797	P	Procathepsin L	CTSL|CTSL1	protein	taxon:9606	20200604	UniProt		
UniProtKB	P07711	CTSL	involved_in	GO:0071888	PMID:18495127	NAS		P	Procathepsin L	CTSL|CTSL1	protein	taxon:9606	20110331	BHF-UCL		
UniProtKB	P07711	CTSL	involved_in	GO:0097067	PMID:21217776	IEP		P	Procathepsin L	CTSL|CTSL1	protein	taxon:9606	20140317	UniProt		
UniProtKB	P07711	CTSL	is_active_in	GO:0005576	GO_REF:0000033	IBA	AGI_LocusCode:AT5G50260|FB:FBgn0034229|FB:FBgn0034709|FB:FBgn0250848|MGI:MGI:107823|MGI:MGI:1860262|MGI:MGI:1860275|MGI:MGI:88561|MGI:MGI:88564|PANTHER:PTN000274640|RGD:2447|RGD:2448|RGD:61810|RGD:621509|RGD:708479|UniProtKB:P07711|UniProtKB:P07858|UniProtKB:P09668|UniProtKB:P25774|UniProtKB:P43235|UniProtKB:Q01958|UniProtKB:Q9GLE3|UniProtKB:Q9TY95|UniProtKB:Q9UBR2|UniProtKB:Q9UJW2|WB:WBGene00000776|WB:WBGene00000784|WB:WBGene00000788|dictyBase:DDB_G0281605	C	Procathepsin L	CTSL|CTSL1	protein	taxon:9606	20260528	GO_Central		
UniProtKB	P07711	CTSL	is_active_in	GO:0005773	GO_REF:0000033	IBA	AGI_LocusCode:AT1G02305|AGI_LocusCode:AT1G47128|AGI_LocusCode:AT2G21430|AGI_LocusCode:AT4G01610|AGI_LocusCode:AT4G16190|AGI_LocusCode:AT4G35350|AGI_LocusCode:AT4G39090|AGI_LocusCode:AT5G45890|AGI_LocusCode:AT5G50260|FB:FBgn0013770|MGI:MGI:107341|MGI:MGI:107823|MGI:MGI:1860262|MGI:MGI:88561|MGI:MGI:88564|PANTHER:PTN000274640|RGD:2445|RGD:2448|RGD:621509|UniProtKB:A0A8U0WQ39|UniProtKB:P07688|UniProtKB:P07711|UniProtKB:P07858|UniProtKB:P09668|UniProtKB:P25774|UniProtKB:P43235|UniProtKB:Q01957|UniProtKB:Q7F3A8|UniProtKB:Q8I6U4|UniProtKB:Q8I6U5|UniProtKB:Q8IIJ9|UniProtKB:Q8IIL0|UniProtKB:Q9GLE3|UniProtKB:Q9UBR2|WB:WBGene00000776|WB:WBGene00000786|dictyBase:DDB_G0279187	C	Procathepsin L	CTSL|CTSL1	protein	taxon:9606	20260528	GO_Central		
UniProtKB	P07711	CTSL	located_in	GO:0005576	GO_REF:0000024	ISS	UniProtKB:P06797	C	Procathepsin L	CTSL|CTSL1	protein	taxon:9606	20251027	UniProt		
UniProtKB	P07711	CTSL	located_in	GO:0005576	GO_REF:0000044	IEA	UniProtKB-SubCell:SL-0112|UniProtKB-SubCell:SL-0243	C	Procathepsin L	CTSL|CTSL1	protein	taxon:9606	20260727	UniProt		
UniProtKB	P07711	CTSL	located_in	GO:0005576	PMID:14718574	NAS		C	Procathepsin L	CTSL|CTSL1	protein	taxon:9606	20040415	UniProt		
UniProtKB	P07711	CTSL	located_in	GO:0005576	PMID:22952693	IDA		C	Procathepsin L	CTSL|CTSL1	protein	taxon:9606	20140213	BHF-UCL	part_of(UBERON:0001003)	
UniProtKB	P07711	CTSL	located_in	GO:0005576	Reactome:R-HSA-2168923	TAS		C	Procathepsin L	CTSL|CTSL1	protein	taxon:9606	20150105	Reactome		
UniProtKB	P07711	CTSL	located_in	GO:0005576	Reactome:R-HSA-2471621	TAS		C	Procathepsin L	CTSL|CTSL1	protein	taxon:9606	20150105	Reactome		
UniProtKB	P07711	CTSL	located_in	GO:0005576	Reactome:R-HSA-3814820	TAS		C	Procathepsin L	CTSL|CTSL1	protein	taxon:9606	20150105	Reactome		
UniProtKB	P07711	CTSL	located_in	GO:0005634	GO_REF:0000044	IEA	UniProtKB-SubCell:SL-0191	C	Procathepsin L	CTSL|CTSL1	protein	taxon:9606	20260727	UniProt		
UniProtKB	P07711	CTSL	located_in	GO:0005634	PMID:15099520	EXP		C	Procathepsin L	CTSL|CTSL1	protein	taxon:9606	20251027	UniProt		
UniProtKB	P07711	CTSL	located_in	GO:0005634	PMID:21326229	TAS		C	Procathepsin L	CTSL|CTSL1	protein	taxon:9606	20110331	BHF-UCL		
UniProtKB	P07711	CTSL	located_in	GO:0005764	GO_REF:0000024	ISS	UniProtKB:P06797	C	Procathepsin L	CTSL|CTSL1	protein	taxon:9606	20251027	UniProt		
UniProtKB	P07711	CTSL	located_in	GO:0005764	GO_REF:0000044	IEA	UniProtKB-SubCell:SL-0158	C	Procathepsin L	CTSL|CTSL1	protein	taxon:9606	20260727	UniProt		
UniProtKB	P07711	CTSL	located_in	GO:0005764	GO_REF:0000117	IEA	ARBA:ARBA00028565	C	Procathepsin L	CTSL|CTSL1	protein	taxon:9606	20260727	UniProt		
UniProtKB	P07711	CTSL	located_in	GO:0005764	PMID:15196205	IDA		C	Procathepsin L	CTSL|CTSL1	protein	taxon:9606	20120925	UniProt	part_of(UBERON:0009039)|part_of(CL:0000888)	
UniProtKB	P07711	CTSL	located_in	GO:0005764	PMID:1837142	IDA		C	Procathepsin L	CTSL|CTSL1	protein	taxon:9606	20120925	UniProt	part_of(CL:0000530)	
UniProtKB	P07711	CTSL	located_in	GO:0005764	PMID:22365146	IDA		C	Procathepsin L	CTSL|CTSL1	protein	taxon:9606	20241127	ARUK-UCL	part_of(CL:0011031)	
UniProtKB	P07711	CTSL	located_in	GO:0005764	PMID:28743268	IDA		C	Procathepsin L	CTSL|CTSL1	protein	taxon:9606	20181214	UniProt		
UniProtKB	P07711	CTSL	located_in	GO:0005771	PMID:22365146	IDA		C	Procathepsin L	CTSL|CTSL1	protein	taxon:9606	20241127	ARUK-UCL	part_of(CL:0011031)	
UniProtKB	P07711	CTSL	located_in	GO:0005886	PMID:22365146	IDA		C	Procathepsin L	CTSL|CTSL1	protein	taxon:9606	20241127	ARUK-UCL	part_of(CL:0011031)	
UniProtKB	P07711	CTSL	located_in	GO:0016324	GO_REF:0000024	ISS	UniProtKB:P06797	C	Procathepsin L	CTSL|CTSL1	protein	taxon:9606	20251027	UniProt		
UniProtKB	P07711	CTSL	located_in	GO:0016324	GO_REF:0000044	IEA	UniProtKB-SubCell:SL-0015	C	Procathepsin L	CTSL|CTSL1	protein	taxon:9606	20260727	UniProt		
UniProtKB	P07711	CTSL	located_in	GO:0031012	PMID:25037231	HDA		C	Procathepsin L	CTSL|CTSL1	protein	taxon:9606	20180511	BHF-UCL	part_of(UBERON:0002107)	
UniProtKB	P07711	CTSL	located_in	GO:0036021	Reactome:R-HSA-1678920	TAS		C	Procathepsin L	CTSL|CTSL1	protein	taxon:9606	20150105	Reactome		
UniProtKB	P07711	CTSL	located_in	GO:0042583	GO_REF:0000024	ISS	UniProtKB:P25975	C	Procathepsin L	CTSL|CTSL1	protein	taxon:9606	20200529	UniProt		
UniProtKB	P07711	CTSL	located_in	GO:0042583	GO_REF:0000044	IEA	UniProtKB-SubCell:SL-0061	C	Procathepsin L	CTSL|CTSL1	protein	taxon:9606	20260727	UniProt		
UniProtKB	P07711	CTSL	located_in	GO:0043202	Reactome:R-HSA-2130349	TAS		C	Procathepsin L	CTSL|CTSL1	protein	taxon:9606	20130528	Reactome		
UniProtKB	P07711	CTSL	located_in	GO:0043202	Reactome:R-HSA-2130706	TAS		C	Procathepsin L	CTSL|CTSL1	protein	taxon:9606	20130528	Reactome		
UniProtKB	P07711	CTSL	located_in	GO:0043202	Reactome:R-HSA-8938108	TAS		C	Procathepsin L	CTSL|CTSL1	protein	taxon:9606	20130528	Reactome		
UniProtKB	P07711	CTSL	located_in	GO:0043202	Reactome:R-HSA-9792568	TAS		C	Procathepsin L	CTSL|CTSL1	protein	taxon:9606	20130528	Reactome		
UniProtKB	P07711	CTSL	located_in	GO:0070062	PMID:23533145	HDA		C	Procathepsin L	CTSL|CTSL1	protein	taxon:9606	20140714	UniProt		
UniProtKB	P07711	CTSL	located_in	GO:0071682	Reactome:R-HSA-9685655	TAS		C	Procathepsin L	CTSL|CTSL1	protein	taxon:9606	20200505	Reactome		
UniProtKB	P07711	CTSL	located_in	GO:0071682	Reactome:R-HSA-9686710	TAS		C	Procathepsin L	CTSL|CTSL1	protein	taxon:9606	20200505	Reactome		
UniProtKB	P07711	CTSL	located_in	GO:0071682	Reactome:R-HSA-9694287	TAS		C	Procathepsin L	CTSL|CTSL1	protein	taxon:9606	20200505	Reactome		
UniProtKB	P07737	PFN1	enables	GO:0000774	PMID:7758455	IDA		F	Profilin-1	PFN1	protein	taxon:9606	20200304	UniProt	part_of(GO:0030837)	
UniProtKB	P07737	PFN1	enables	GO:0001784	PMID:24700464	IPI	UniProtKB:Q14247	F	Profilin-1	PFN1	protein	taxon:9606	20200304	UniProt	occurs_in(UBERON:0001135),part_of(GO:0045987)	
UniProtKB	P07737	PFN1	enables	GO:0003723	PMID:22681889	HDA		F	Profilin-1	PFN1	protein	taxon:9606	20140203	UniProt		
UniProtKB	P07737	PFN1	enables	GO:0003779	GO_REF:0000002	IEA	InterPro:IPR005454|InterPro:IPR005455|InterPro:IPR027310|InterPro:IPR048278	F	Profilin-1	PFN1	protein	taxon:9606	20260727	InterPro		
UniProtKB	P07737	PFN1	enables	GO:0003779	GO_REF:0000033	IBA	PANTHER:PTN000358484|RGD:621826|UniProtKB:P07737|UniProtKB:P35080	F	Profilin-1	PFN1	protein	taxon:9606	20170228	GO_Central		
UniProtKB	P07737	PFN1	enables	GO:0003779	PMID:17914456	IPI	UniProtKB:P68135	F	Profilin-1	PFN1	protein	taxon:9606	20090603	UniProt		
UniProtKB	P07737	PFN1	enables	GO:0003779	PMID:7758455	IPI	UniProtKB:P68135	F	Profilin-1	PFN1	protein	taxon:9606	20090529	UniProt		
UniProtKB	P07737	PFN1	enables	GO:0003785	PMID:18573880	IDA		F	Profilin-1	PFN1	protein	taxon:9606	20150309	UniProt		
UniProtKB	P07737	PFN1	enables	GO:0005515	PMID:16531231	IPI	UniProtKB:P68135	F	Profilin-1	PFN1	protein	taxon:9606	20260725	IntAct		
UniProtKB	P07737	PFN1	enables	GO:0005515	PMID:17470807	IPI	UniProtKB:P68135	F	Profilin-1	PFN1	protein	taxon:9606	20260725	IntAct		
UniProtKB	P07737	PFN1	enables	GO:0005515	PMID:18573880	IPI	UniProtKB:P42858	F	Profilin-1	PFN1	protein	taxon:9606	20181001	UniProt		
UniProtKB	P07737	PFN1	enables	GO:0005515	PMID:18689676	IPI	UniProtKB:P07830	F	Profilin-1	PFN1	protein	taxon:9606	20260725	IntAct		
UniProtKB	P07737	PFN1	enables	GO:0005515	PMID:19000816	IPI	UniProtKB:P60709	F	Profilin-1	PFN1	protein	taxon:9606	20260725	IntAct		
UniProtKB	P07737	PFN1	enables	GO:0005515	PMID:19338310	IPI	UniProtKB:P60709	F	Profilin-1	PFN1	protein	taxon:9606	20260725	IntAct		
UniProtKB	P07737	PFN1	enables	GO:0005515	PMID:23153535	IPI	UniProtKB:P50552	F	Profilin-1	PFN1	protein	taxon:9606	20131206	UniProt		
UniProtKB	P07737	PFN1	enables	GO:0005515	PMID:23153535	IPI	UniProtKB:P70429	F	Profilin-1	PFN1	protein	taxon:9606	20131206	UniProt		
UniProtKB	P07737	PFN1	enables	GO:0005515	PMID:25255767	IPI	UniProtKB:P60709	F	Profilin-1	PFN1	protein	taxon:9606	20240111	UniProt		
UniProtKB	P07737	PFN1	enables	GO:0005515	PMID:32814053	IPI	UniProtKB:P50552	F	Profilin-1	PFN1	protein	taxon:9606	20260725	IntAct		
UniProtKB	P07737	PFN1	enables	GO:0005515	PMID:35271311	IPI	UniProtKB:P50552	F	Profilin-1	PFN1	protein	taxon:9606	20260725	IntAct		
UniProtKB	P07737	PFN1	enables	GO:0005515	PMID:35271311	IPI	UniProtKB:P60709	F	Profilin-1	PFN1	protein	taxon:9606	20260725	IntAct		
UniProtKB	P07737	PFN1	enables	GO:0005515	PMID:35271311	IPI	UniProtKB:Q92558	F	Profilin-1	PFN1	protein	taxon:9606	20260725	IntAct		
UniProtKB	P07737	PFN1	enables	GO:0005515	PMID:9822597	IPI	UniProtKB:O08816	F	Profilin-1	PFN1	protein	taxon:9606	20260725	IntAct		
UniProtKB	P07737	PFN1	enables	GO:0005515	PMID:9843499	IPI	UniProtKB:Q92558	F	Profilin-1	PFN1	protein	taxon:9606	20260725	IntAct		
UniProtKB	P07737	PFN1	enables	GO:0005546	PMID:7758455	IDA		F	Profilin-1	PFN1	protein	taxon:9606	20131206	UniProt		
UniProtKB	P07737	PFN1	enables	GO:0031267	GO_REF:0000107	IEA	UniProtKB:P62962|ensembl:ENSMUSP00000018437	F	Profilin-1	PFN1	protein	taxon:9606	20260724	Ensembl		
UniProtKB	P07737	PFN1	enables	GO:0045296	PMID:25468996	HDA		F	Profilin-1	PFN1	protein	taxon:9606	20180328	BHF-UCL		
UniProtKB	P07737	PFN1	enables	GO:0070064	PMID:17914456	IPI	UniProtKB:P50552	F	Profilin-1	PFN1	protein	taxon:9606	20090603	UniProt		
UniProtKB	P07737	PFN1	involved_in	GO:0010634	PMID:23153535	IMP		P	Profilin-1	PFN1	protein	taxon:9606	20131206	UniProt		
UniProtKB	P07737	PFN1	involved_in	GO:0030036	GO_REF:0000002	IEA	InterPro:IPR005454	P	Profilin-1	PFN1	protein	taxon:9606	20260727	InterPro		
UniProtKB	P07737	PFN1	involved_in	GO:0030036	PMID:7758455	IDA		P	Profilin-1	PFN1	protein	taxon:9606	20250402	UniProt		
UniProtKB	P07737	PFN1	involved_in	GO:0030833	GO_REF:0000033	IBA	MGI:MGI:97550|PANTHER:PTN000358484|RGD:621826|UniProtKB:P07737|UniProtKB:P35080	P	Profilin-1	PFN1	protein	taxon:9606	20250903	GO_Central		
UniProtKB	P07737	PFN1	involved_in	GO:0030838	PMID:23153535	IGI	UniProtKB:P35080	P	Profilin-1	PFN1	protein	taxon:9606	20131206	UniProt		
UniProtKB	P07737	PFN1	involved_in	GO:0032232	PMID:23153535	IMP		P	Profilin-1	PFN1	protein	taxon:9606	20131206	UniProt		
UniProtKB	P07737	PFN1	involved_in	GO:0050804	GO_REF:0000107	IEA	UniProtKB:P62962|ensembl:ENSMUSP00000018437	P	Profilin-1	PFN1	protein	taxon:9606	20260724	Ensembl		
UniProtKB	P07737	PFN1	involved_in	GO:0050821	PMID:18573880	IDA		P	Profilin-1	PFN1	protein	taxon:9606	20150420	UniProt	has_input(UniProtKB:P42858)|has_input(UniProtKB:P10275)	
UniProtKB	P07737	PFN1	involved_in	GO:0051496	GO_REF:0000033	IBA	MGI:MGI:97550|PANTHER:PTN000358484|RGD:621825|UniProtKB:P35080	P	Profilin-1	PFN1	protein	taxon:9606	20260206	GO_Central		
UniProtKB	P07737	PFN1	involved_in	GO:0051497	PMID:23153535	IMP		P	Profilin-1	PFN1	protein	taxon:9606	20131206	UniProt		
UniProtKB	P07737	PFN1	involved_in	GO:0060074	GO_REF:0000107	IEA	UniProtKB:P62962|ensembl:ENSMUSP00000018437	P	Profilin-1	PFN1	protein	taxon:9606	20260724	Ensembl		
UniProtKB	P07737	PFN1	involved_in	GO:0098885	GO_REF:0000107	IEA	UniProtKB:P62962|ensembl:ENSMUSP00000018437	P	Profilin-1	PFN1	protein	taxon:9606	20260724	Ensembl		
UniProtKB	P07737	PFN1	involved_in	GO:0110053	GO_REF:0000117	IEA	ARBA:ARBA00028944	P	Profilin-1	PFN1	protein	taxon:9606	20260727	UniProt		
UniProtKB	P07737	PFN1	involved_in	GO:1900029	PMID:23153535	IMP		P	Profilin-1	PFN1	protein	taxon:9606	20131206	UniProt		
UniProtKB	P07737	PFN1	is_active_in	GO:0005634	GO_REF:0000033	IBA	MGI:MGI:97549|PANTHER:PTN000358501|UniProtKB:P07737	C	Profilin-1	PFN1	protein	taxon:9606	20260206	GO_Central		
UniProtKB	P07737	PFN1	is_active_in	GO:0005737	GO_REF:0000033	IBA	MGI:MGI:97549|PANTHER:PTN000358484|UniProtKB:P07737	C	Profilin-1	PFN1	protein	taxon:9606	20230603	GO_Central		
UniProtKB	P07737	PFN1	is_active_in	GO:0098978	GO_REF:0000107	IEA	UniProtKB:P62962|ensembl:ENSMUSP00000018437	C	Profilin-1	PFN1	protein	taxon:9606	20260724	Ensembl		
UniProtKB	P07737	PFN1	located_in	GO:0005634	GO_REF:0000107	IEA	UniProtKB:P62962|ensembl:ENSMUSP00000018437	C	Profilin-1	PFN1	protein	taxon:9606	20260724	Ensembl		
UniProtKB	P07737	PFN1	located_in	GO:0005634	PMID:24700464	IDA		C	Profilin-1	PFN1	protein	taxon:9606	20150306	UniProt	part_of(CL:0000192)	
UniProtKB	P07737	PFN1	located_in	GO:0005737	GO_REF:0000107	IEA	UniProtKB:P62962|ensembl:ENSMUSP00000018437	C	Profilin-1	PFN1	protein	taxon:9606	20260724	Ensembl		
UniProtKB	P07737	PFN1	located_in	GO:0005737	PMID:24700464	IDA		C	Profilin-1	PFN1	protein	taxon:9606	20150306	UniProt	part_of(CL:0000192)	
UniProtKB	P07737	PFN1	located_in	GO:0005829	Reactome:R-HSA-3965450	TAS		C	Profilin-1	PFN1	protein	taxon:9606	20130213	Reactome		
UniProtKB	P07737	PFN1	located_in	GO:0005856	GO_REF:0000044	IEA	UniProtKB-SubCell:SL-0090	C	Profilin-1	PFN1	protein	taxon:9606	20260727	UniProt		
UniProtKB	P07737	PFN1	located_in	GO:0005925	PMID:21423176	HDA		C	Profilin-1	PFN1	protein	taxon:9606	20140715	UniProt	part_of(CL:0000057)	
UniProtKB	P07737	PFN1	located_in	GO:0005938	PMID:24700464	IDA		C	Profilin-1	PFN1	protein	taxon:9606	20150306	UniProt	part_of(CL:0000192)	
UniProtKB	P07737	PFN1	located_in	GO:0016020	PMID:19946888	HDA		C	Profilin-1	PFN1	protein	taxon:9606	20140627	UniProt		
UniProtKB	P07737	PFN1	located_in	GO:0070062	PMID:19056867	HDA		C	Profilin-1	PFN1	protein	taxon:9606	20131024	UniProt	part_of(UBERON:0001088)	
UniProtKB	P07737	PFN1	located_in	GO:0070062	PMID:20458337	HDA		C	Profilin-1	PFN1	protein	taxon:9606	20130829	UniProt	part_of(CL:0000639)	
UniProtKB	P07737	PFN1	located_in	GO:0070062	PMID:23533145	HDA		C	Profilin-1	PFN1	protein	taxon:9606	20140714	UniProt		
UniProtKB	P07737	PFN1	located_in	GO:0072562	PMID:22516433	HDA		C	Profilin-1	PFN1	protein	taxon:9606	20131223	UniProt		
UniProtKB	P07738	BPGM	enables	GO:0003824	GO_REF:0000002	IEA	InterPro:IPR001345	F	Bisphosphoglycerate mutase	BPGM	protein	taxon:9606	20260727	InterPro		
UniProtKB	P07738	BPGM	enables	GO:0004082	GO_REF:0000003	IEA	EC:5.4.2.4	F	Bisphosphoglycerate mutase	BPGM	protein	taxon:9606	20260727	UniProt		
UniProtKB	P07738	BPGM	enables	GO:0004082	GO_REF:0000033	IBA	MGI:MGI:1098242|PANTHER:PTN008530338	F	Bisphosphoglycerate mutase	BPGM	protein	taxon:9606	20250214	GO_Central		
UniProtKB	P07738	BPGM	enables	GO:0004082	GO_REF:0000107	IEA	UniProtKB:P15327|ensembl:ENSMUSP00000047393	F	Bisphosphoglycerate mutase	BPGM	protein	taxon:9606	20260724	Ensembl		
UniProtKB	P07738	BPGM	enables	GO:0004082	GO_REF:0000116	IEA	RHEA:17765	F	Bisphosphoglycerate mutase	BPGM	protein	taxon:9606	20260727	RHEA		
UniProtKB	P07738	BPGM	enables	GO:0004082	PMID:2542247	TAS		F	Bisphosphoglycerate mutase	BPGM	protein	taxon:9606	20030904	PINC		
UniProtKB	P07738	BPGM	enables	GO:0004082	Reactome:R-HSA-6798335	TAS		F	Bisphosphoglycerate mutase	BPGM	protein	taxon:9606	20260222	Reactome		
UniProtKB	P07738	BPGM	enables	GO:0004619	GO_REF:0000003	IEA	EC:5.4.2.11	F	Bisphosphoglycerate mutase	BPGM	protein	taxon:9606	20260727	UniProt		
UniProtKB	P07738	BPGM	enables	GO:0004619	GO_REF:0000116	IEA	RHEA:15901	F	Bisphosphoglycerate mutase	BPGM	protein	taxon:9606	20260727	RHEA		
UniProtKB	P07738	BPGM	enables	GO:0005515	PMID:28514442	IPI	UniProtKB:P15259	F	Bisphosphoglycerate mutase	BPGM	protein	taxon:9606	20260725	IntAct		
UniProtKB	P07738	BPGM	enables	GO:0005515	PMID:32296183	IPI	UniProtKB:P15259	F	Bisphosphoglycerate mutase	BPGM	protein	taxon:9606	20260725	IntAct		
UniProtKB	P07738	BPGM	enables	GO:0005515	PMID:33961781	IPI	UniProtKB:P15259	F	Bisphosphoglycerate mutase	BPGM	protein	taxon:9606	20260725	IntAct		
UniProtKB	P07738	BPGM	enables	GO:0016868	GO_REF:0000002	IEA	InterPro:IPR005952	F	Bisphosphoglycerate mutase	BPGM	protein	taxon:9606	20260727	InterPro		
UniProtKB	P07738	BPGM	involved_in	GO:0005975	PMID:2542247	NAS		P	Bisphosphoglycerate mutase	BPGM	protein	taxon:9606	20040811	PINC		
UniProtKB	P07738	BPGM	involved_in	GO:0006096	GO_REF:0000002	IEA	InterPro:IPR005952	P	Bisphosphoglycerate mutase	BPGM	protein	taxon:9606	20260727	InterPro		
UniProtKB	P07738	BPGM	involved_in	GO:0006096	GO_REF:0000107	IEA	UniProtKB:P15327|ensembl:ENSMUSP00000047393	P	Bisphosphoglycerate mutase	BPGM	protein	taxon:9606	20260724	Ensembl		
UniProtKB	P07738	BPGM	involved_in	GO:0007585	PMID:2542247	TAS		P	Bisphosphoglycerate mutase	BPGM	protein	taxon:9606	20030904	PINC		
UniProtKB	P07738	BPGM	involved_in	GO:1901136	Reactome:R-HSA-6798335	TAS		P	Bisphosphoglycerate mutase	BPGM	protein	taxon:9606	20260316	Reactome		
UniProtKB	P07738	BPGM	is_active_in	GO:0005829	GO_REF:0000033	IBA	MGI:MGI:1933118|MGI:MGI:97552|PANTHER:PTN002630707|SGD:S000001635|UniProtKB:P18669|UniProtKB:P62707	C	Bisphosphoglycerate mutase	BPGM	protein	taxon:9606	20250214	GO_Central		
UniProtKB	P07738	BPGM	located_in	GO:0005829	Reactome:R-HSA-6798335	TAS		C	Bisphosphoglycerate mutase	BPGM	protein	taxon:9606	20150918	Reactome		
UniProtKB	P07738	BPGM	located_in	GO:0070062	PMID:23533145	HDA		C	Bisphosphoglycerate mutase	BPGM	protein	taxon:9606	20140714	UniProt		
UniProtKB	P07741	APRT	enables	GO:0002055	GO_REF:0000033	IBA	MGI:MGI:88061|PANTHER:PTN002088255	F	Adenine phosphoribosyltransferase	APRT	protein	taxon:9606	20180216	GO_Central		
UniProtKB	P07741	APRT	enables	GO:0002055	GO_REF:0000107	IEA	UniProtKB:P08030|ensembl:ENSMUSP00000006764	F	Adenine phosphoribosyltransferase	APRT	protein	taxon:9606	20260724	Ensembl		
UniProtKB	P07741	APRT	enables	GO:0003999	GO_REF:0000002	IEA	InterPro:IPR005764	F	Adenine phosphoribosyltransferase	APRT	protein	taxon:9606	20260727	InterPro		
UniProtKB	P07741	APRT	enables	GO:0003999	GO_REF:0000003	IEA	EC:2.4.2.7	F	Adenine phosphoribosyltransferase	APRT	protein	taxon:9606	20260727	UniProt		
UniProtKB	P07741	APRT	enables	GO:0003999	GO_REF:0000033	IBA	MGI:MGI:88061|PANTHER:PTN002088255|PomBase:SPAC23A1.03|SGD:S000004484|UniProtKB:P07741	F	Adenine phosphoribosyltransferase	APRT	protein	taxon:9606	20220416	GO_Central		
UniProtKB	P07741	APRT	enables	GO:0003999	GO_REF:0000107	IEA	UniProtKB:P08030|ensembl:ENSMUSP00000006764	F	Adenine phosphoribosyltransferase	APRT	protein	taxon:9606	20260724	Ensembl		
UniProtKB	P07741	APRT	enables	GO:0003999	GO_REF:0000116	IEA	RHEA:16609	F	Adenine phosphoribosyltransferase	APRT	protein	taxon:9606	20260727	RHEA		
UniProtKB	P07741	APRT	enables	GO:0003999	PMID:15196008	IDA		F	Adenine phosphoribosyltransferase	APRT	protein	taxon:9606	20220110	UniProt		
UniProtKB	P07741	APRT	enables	GO:0003999	PMID:3531209	TAS		F	Adenine phosphoribosyltransferase	APRT	protein	taxon:9606	20030904	PINC		
UniProtKB	P07741	APRT	enables	GO:0005515	PMID:32296183	IPI	UniProtKB:Q6DKK2	F	Adenine phosphoribosyltransferase	APRT	protein	taxon:9606	20260725	IntAct		
UniProtKB	P07741	APRT	enables	GO:0005515	PMID:32814053	IPI	UniProtKB:Q7Z699	F	Adenine phosphoribosyltransferase	APRT	protein	taxon:9606	20260725	IntAct		
UniProtKB	P07741	APRT	enables	GO:0016208	GO_REF:0000033	IBA	PANTHER:PTN002088255|RGD:1307758|UniProtKB:P07741	F	Adenine phosphoribosyltransferase	APRT	protein	taxon:9606	20180216	GO_Central		
UniProtKB	P07741	APRT	enables	GO:0016208	PMID:15196008	IDA		F	Adenine phosphoribosyltransferase	APRT	protein	taxon:9606	20060516	MGI		
UniProtKB	P07741	APRT	enables	GO:1901363	GO_REF:0000117	IEA	ARBA:ARBA00027813	F	Adenine phosphoribosyltransferase	APRT	protein	taxon:9606	20260727	UniProt		
UniProtKB	P07741	APRT	involved_in	GO:0006168	GO_REF:0000002	IEA	InterPro:IPR005764	P	Adenine phosphoribosyltransferase	APRT	protein	taxon:9606	20260727	InterPro		
UniProtKB	P07741	APRT	involved_in	GO:0006168	GO_REF:0000033	IBA	PANTHER:PTN002088255|SGD:S000004484	P	Adenine phosphoribosyltransferase	APRT	protein	taxon:9606	20210905	GO_Central		
UniProtKB	P07741	APRT	involved_in	GO:0032263	GO_REF:0000107	IEA	UniProtKB:P08030|ensembl:ENSMUSP00000006764	P	Adenine phosphoribosyltransferase	APRT	protein	taxon:9606	20260724	Ensembl		
UniProtKB	P07741	APRT	involved_in	GO:0032264	GO_REF:0000107	IEA	UniProtKB:P08030|ensembl:ENSMUSP00000006764	P	Adenine phosphoribosyltransferase	APRT	protein	taxon:9606	20260724	Ensembl		
UniProtKB	P07741	APRT	involved_in	GO:0044209	GO_REF:0000033	IBA	MGI:MGI:88061|PANTHER:PTN002088255|PomBase:SPAC23A1.03	P	Adenine phosphoribosyltransferase	APRT	protein	taxon:9606	20210905	GO_Central		
UniProtKB	P07741	APRT	involved_in	GO:0044209	GO_REF:0000041	IEA	UniPathway:UPA00588	P	Adenine phosphoribosyltransferase	APRT	protein	taxon:9606	20260227	UniProt		
UniProtKB	P07741	APRT	involved_in	GO:0044209	GO_REF:0000107	IEA	UniProtKB:P08030|ensembl:ENSMUSP00000006764	P	Adenine phosphoribosyltransferase	APRT	protein	taxon:9606	20260724	Ensembl		
UniProtKB	P07741	APRT	is_active_in	GO:0005737	GO_REF:0000033	IBA	MGI:MGI:88061|PANTHER:PTN002088255|UniProtKB:P07741	C	Adenine phosphoribosyltransferase	APRT	protein	taxon:9606	20210905	GO_Central		
UniProtKB	P07741	APRT	is_active_in	GO:0005829	GO_REF:0000107	IEA	UniProtKB:P08030|ensembl:ENSMUSP00000006764	C	Adenine phosphoribosyltransferase	APRT	protein	taxon:9606	20260724	Ensembl		
UniProtKB	P07741	APRT	located_in	GO:0005576	Reactome:R-HSA-6798748	TAS		C	Adenine phosphoribosyltransferase	APRT	protein	taxon:9606	20160716	Reactome		
UniProtKB	P07741	APRT	located_in	GO:0005737	GO_REF:0000002	IEA	InterPro:IPR005764	C	Adenine phosphoribosyltransferase	APRT	protein	taxon:9606	20260727	InterPro		
UniProtKB	P07741	APRT	located_in	GO:0005737	GO_REF:0000044	IEA	UniProtKB-SubCell:SL-0086	C	Adenine phosphoribosyltransferase	APRT	protein	taxon:9606	20260727	UniProt		
UniProtKB	P07741	APRT	located_in	GO:0005737	PMID:16130169	TAS		C	Adenine phosphoribosyltransferase	APRT	protein	taxon:9606	20051220	UniProt		
UniProtKB	P07741	APRT	located_in	GO:0005829	GO_REF:0000052	IDA		C	Adenine phosphoribosyltransferase	APRT	protein	taxon:9606	20251115	HPA		
UniProtKB	P07741	APRT	located_in	GO:0005829	Reactome:R-HSA-74213	TAS		C	Adenine phosphoribosyltransferase	APRT	protein	taxon:9606	20130528	Reactome		
UniProtKB	P07741	APRT	located_in	GO:0005829	Reactome:R-HSA-9734193	TAS		C	Adenine phosphoribosyltransferase	APRT	protein	taxon:9606	20210616	Reactome		
UniProtKB	P07741	APRT	located_in	GO:0034774	Reactome:R-HSA-6798748	TAS		C	Adenine phosphoribosyltransferase	APRT	protein	taxon:9606	20160716	Reactome		
UniProtKB	P07741	APRT	located_in	GO:0070062	PMID:19056867	HDA		C	Adenine phosphoribosyltransferase	APRT	protein	taxon:9606	20131024	UniProt	part_of(UBERON:0001088)	
UniProtKB	P07741	APRT	located_in	GO:0070062	PMID:20458337	HDA		C	Adenine phosphoribosyltransferase	APRT	protein	taxon:9606	20130829	UniProt	part_of(CL:0000639)	
UniProtKB	P07741	APRT	located_in	GO:0070062	PMID:23533145	HDA		C	Adenine phosphoribosyltransferase	APRT	protein	taxon:9606	20140714	UniProt		
UniProtKB	P07766	CD3E	contributes_to	GO:0032395	PMID:1323144	IDA		F	T-cell surface glycoprotein CD3 epsilon chain	CD3E|T3E	protein	taxon:9606	20250707	UniProt	part_of(GO:0050852),directly_positively_regulates(GO:0015026)	
UniProtKB	P07766	CD3E	enables	GO:0004888	GO_REF:0000002	IEA	InterPro:IPR003110	F	T-cell surface glycoprotein CD3 epsilon chain	CD3E|T3E	protein	taxon:9606	20260727	InterPro		
UniProtKB	P07766	CD3E	enables	GO:0004888	GO_REF:0000033	IBA	PANTHER:PTN000060280|UniProtKB:P04234|UniProtKB:P07766|UniProtKB:P09693	F	T-cell surface glycoprotein CD3 epsilon chain	CD3E|T3E	protein	taxon:9606	20251218	GO_Central		
UniProtKB	P07766	CD3E	enables	GO:0004888	PMID:38614099	IDA		F	T-cell surface glycoprotein CD3 epsilon chain	CD3E|T3E	protein	taxon:9606	20240805	UniProt	part_of(GO:0050852),occurs_in(CL:0000084),occurs_in(GO:0005886),has_input(UniProtKB:P06239),directly_positively_regulates(GO:0004715)	
UniProtKB	P07766	CD3E	enables	GO:0004888	PMID:9485181	IC	GO:0042105	F	T-cell surface glycoprotein CD3 epsilon chain	CD3E|T3E	protein	taxon:9606	20210416	UniProt	part_of(GO:0042105)	
UniProtKB	P07766	CD3E	enables	GO:0005515	PMID:11855827	IPI	UniProtKB:P43403	F	T-cell surface glycoprotein CD3 epsilon chain	CD3E|T3E	protein	taxon:9606	20260725	IntAct		
UniProtKB	P07766	CD3E	enables	GO:0005515	PMID:17617578	IPI	UniProtKB:O43639	F	T-cell surface glycoprotein CD3 epsilon chain	CD3E|T3E	protein	taxon:9606	20260725	IntAct		
UniProtKB	P07766	CD3E	enables	GO:0005515	PMID:17617578	IPI	UniProtKB:P16333	F	T-cell surface glycoprotein CD3 epsilon chain	CD3E|T3E	protein	taxon:9606	20260725	IntAct		
UniProtKB	P07766	CD3E	enables	GO:0005515	PMID:17617578	IPI	UniProtKB:Q8TE68	F	T-cell surface glycoprotein CD3 epsilon chain	CD3E|T3E	protein	taxon:9606	20260725	IntAct		
UniProtKB	P07766	CD3E	enables	GO:0005515	PMID:18424730	IPI	UniProtKB:P13688	F	T-cell surface glycoprotein CD3 epsilon chain	CD3E|T3E	protein	taxon:9606	20160324	UniProt		
UniProtKB	P07766	CD3E	enables	GO:0005515	PMID:18644376	IPI	UniProtKB:Q8TE68	F	T-cell surface glycoprotein CD3 epsilon chain	CD3E|T3E	protein	taxon:9606	20260725	IntAct		
UniProtKB	P07766	CD3E	enables	GO:0005515	PMID:18955169	IPI	UniProtKB:P16333	F	T-cell surface glycoprotein CD3 epsilon chain	CD3E|T3E	protein	taxon:9606	20260725	IntAct		
UniProtKB	P07766	CD3E	enables	GO:0005515	PMID:32296183	IPI	UniProtKB:O43639	F	T-cell surface glycoprotein CD3 epsilon chain	CD3E|T3E	protein	taxon:9606	20260725	IntAct		
UniProtKB	P07766	CD3E	enables	GO:0005515	PMID:32296183	IPI	UniProtKB:O95159	F	T-cell surface glycoprotein CD3 epsilon chain	CD3E|T3E	protein	taxon:9606	20260725	IntAct		
UniProtKB	P07766	CD3E	enables	GO:0005515	PMID:32296183	IPI	UniProtKB:Q08AM2	F	T-cell surface glycoprotein CD3 epsilon chain	CD3E|T3E	protein	taxon:9606	20260725	IntAct		
UniProtKB	P07766	CD3E	enables	GO:0005515	PMID:32296183	IPI	UniProtKB:Q12983	F	T-cell surface glycoprotein CD3 epsilon chain	CD3E|T3E	protein	taxon:9606	20260725	IntAct		
UniProtKB	P07766	CD3E	enables	GO:0005515	PMID:32296183	IPI	UniProtKB:Q8N387	F	T-cell surface glycoprotein CD3 epsilon chain	CD3E|T3E	protein	taxon:9606	20260725	IntAct		
UniProtKB	P07766	CD3E	enables	GO:0005515	PMID:32296183	IPI	UniProtKB:Q99640-2	F	T-cell surface glycoprotein CD3 epsilon chain	CD3E|T3E	protein	taxon:9606	20260725	IntAct		
UniProtKB	P07766	CD3E	enables	GO:0005515	PMID:7761456	IPI	UniProtKB:P43403	F	T-cell surface glycoprotein CD3 epsilon chain	CD3E|T3E	protein	taxon:9606	20260725	IntAct		
UniProtKB	P07766	CD3E	enables	GO:0005515	PMID:7761456	IPI	UniProtKB:P43405	F	T-cell surface glycoprotein CD3 epsilon chain	CD3E|T3E	protein	taxon:9606	20260725	IntAct		
UniProtKB	P07766	CD3E	enables	GO:0005515	PMID:9485181	IPI	UniProtKB:P04234	F	T-cell surface glycoprotein CD3 epsilon chain	CD3E|T3E	protein	taxon:9606	20210716	UniProt		
UniProtKB	P07766	CD3E	enables	GO:0005515	PMID:9485181	IPI	UniProtKB:P09693	F	T-cell surface glycoprotein CD3 epsilon chain	CD3E|T3E	protein	taxon:9606	20210716	UniProt		
UniProtKB	P07766	CD3E	enables	GO:0005515	PMID:9698567	IPI	UniProtKB:P43405	F	T-cell surface glycoprotein CD3 epsilon chain	CD3E|T3E	protein	taxon:9606	20260725	IntAct		
UniProtKB	P07766	CD3E	enables	GO:0017124	PMID:12110186	IPI	UniProtKB:O43639	F	T-cell surface glycoprotein CD3 epsilon chain	CD3E|T3E	protein	taxon:9606	20031107	UniProt		
UniProtKB	P07766	CD3E	enables	GO:0017124	PMID:12110186	IPI	UniProtKB:P16333	F	T-cell surface glycoprotein CD3 epsilon chain	CD3E|T3E	protein	taxon:9606	20031107	UniProt		
UniProtKB	P07766	CD3E	enables	GO:0019901	PMID:12110186	NAS		F	T-cell surface glycoprotein CD3 epsilon chain	CD3E|T3E	protein	taxon:9606	20031107	UniProt		
UniProtKB	P07766	CD3E	enables	GO:0030159	PMID:9886373	NAS		F	T-cell surface glycoprotein CD3 epsilon chain	CD3E|T3E	protein	taxon:9606	20031107	UniProt		
UniProtKB	P07766	CD3E	enables	GO:0030674	GO_REF:0000107	IEA	UniProtKB:P22646|ensembl:ENSMUSP00000099896	F	T-cell surface glycoprotein CD3 epsilon chain	CD3E|T3E	protein	taxon:9606	20260724	Ensembl		
UniProtKB	P07766	CD3E	enables	GO:0030674	GO_REF:0000117	IEA	ARBA:ARBA00026473	F	T-cell surface glycoprotein CD3 epsilon chain	CD3E|T3E	protein	taxon:9606	20260727	UniProt		
UniProtKB	P07766	CD3E	enables	GO:0030674	PMID:40592325	IDA		F	T-cell surface glycoprotein CD3 epsilon chain	CD3E|T3E	protein	taxon:9606	20250707	UniProt	has_input(UniProtKB:P43403),part_of(GO:0050852)	
UniProtKB	P07766	CD3E	enables	GO:0042608	PMID:11186279	NAS		F	T-cell surface glycoprotein CD3 epsilon chain	CD3E|T3E	protein	taxon:9606	20031107	UniProt		
UniProtKB	P07766	CD3E	enables	GO:0042802	PMID:14967045	IDA		F	T-cell surface glycoprotein CD3 epsilon chain	CD3E|T3E	protein	taxon:9606	20191023	CAFA		
UniProtKB	P07766	CD3E	involved_in	GO:0001954	GO_REF:0000107	IEA	UniProtKB:P22646|ensembl:ENSMUSP00000099896	P	T-cell surface glycoprotein CD3 epsilon chain	CD3E|T3E	protein	taxon:9606	20260724	Ensembl		
UniProtKB	P07766	CD3E	involved_in	GO:0001954	PMID:12652296	ISS	UniProtKB:P22646	P	T-cell surface glycoprotein CD3 epsilon chain	CD3E|T3E	protein	taxon:9606	20180719	BHF-UCL	occurs_in(CL:0000084)	
UniProtKB	P07766	CD3E	involved_in	GO:0002250	PMID:29789755	NAS		P	T-cell surface glycoprotein CD3 epsilon chain	CD3E|T3E	protein	taxon:9606	20241220	ComplexPortal		
UniProtKB	P07766	CD3E	involved_in	GO:0002250	PMID:30976362	NAS		P	T-cell surface glycoprotein CD3 epsilon chain	CD3E|T3E	protein	taxon:9606	20240823	ComplexPortal		
UniProtKB	P07766	CD3E	involved_in	GO:0007166	GO_REF:0000002	IEA	InterPro:IPR003110	P	T-cell surface glycoprotein CD3 epsilon chain	CD3E|T3E	protein	taxon:9606	20260727	InterPro		
UniProtKB	P07766	CD3E	involved_in	GO:0007166	GO_REF:0000033	IBA	MGI:MGI:88332|PANTHER:PTN000060280|UniProtKB:P04234|UniProtKB:P07766|UniProtKB:P09693	P	T-cell surface glycoprotein CD3 epsilon chain	CD3E|T3E	protein	taxon:9606	20251218	GO_Central		
UniProtKB	P07766	CD3E	involved_in	GO:0007166	PMID:12110186	NAS		P	T-cell surface glycoprotein CD3 epsilon chain	CD3E|T3E	protein	taxon:9606	20031107	UniProt		
UniProtKB	P07766	CD3E	involved_in	GO:0007166	PMID:9485181	IC	GO:0042105	P	T-cell surface glycoprotein CD3 epsilon chain	CD3E|T3E	protein	taxon:9606	20210416	UniProt		
UniProtKB	P07766	CD3E	involved_in	GO:0007169	PMID:8530500	TAS		P	T-cell surface glycoprotein CD3 epsilon chain	CD3E|T3E	protein	taxon:9606	20030904	PINC		
UniProtKB	P07766	CD3E	involved_in	GO:0007172	PMID:8490660	TAS		P	T-cell surface glycoprotein CD3 epsilon chain	CD3E|T3E	protein	taxon:9606	20030904	PINC		
UniProtKB	P07766	CD3E	involved_in	GO:0007186	PMID:8530500	TAS		P	T-cell surface glycoprotein CD3 epsilon chain	CD3E|T3E	protein	taxon:9606	20030904	PINC		
UniProtKB	P07766	CD3E	involved_in	GO:0009966	GO_REF:0000117	IEA	ARBA:ARBA00027204	P	T-cell surface glycoprotein CD3 epsilon chain	CD3E|T3E	protein	taxon:9606	20260727	UniProt		
UniProtKB	P07766	CD3E	involved_in	GO:0010628	GO_REF:0000117	IEA	ARBA:ARBA00026655	P	T-cell surface glycoprotein CD3 epsilon chain	CD3E|T3E	protein	taxon:9606	20260727	UniProt		
UniProtKB	P07766	CD3E	involved_in	GO:0010628	PMID:23817958	IMP		P	T-cell surface glycoprotein CD3 epsilon chain	CD3E|T3E	protein	taxon:9606	20150616	UniProt		
UniProtKB	P07766	CD3E	involved_in	GO:0010629	PMID:23817958	IMP		P	T-cell surface glycoprotein CD3 epsilon chain	CD3E|T3E	protein	taxon:9606	20150616	UniProt		
UniProtKB	P07766	CD3E	involved_in	GO:0016358	GO_REF:0000107	IEA	UniProtKB:P22646|ensembl:ENSMUSP00000099896	P	T-cell surface glycoprotein CD3 epsilon chain	CD3E|T3E	protein	taxon:9606	20260724	Ensembl		
UniProtKB	P07766	CD3E	involved_in	GO:0021549	GO_REF:0000107	IEA	UniProtKB:P22646|ensembl:ENSMUSP00000099896	P	T-cell surface glycoprotein CD3 epsilon chain	CD3E|T3E	protein	taxon:9606	20260724	Ensembl		
UniProtKB	P07766	CD3E	involved_in	GO:0033634	GO_REF:0000107	IEA	UniProtKB:P22646|ensembl:ENSMUSP00000099896	P	T-cell surface glycoprotein CD3 epsilon chain	CD3E|T3E	protein	taxon:9606	20260724	Ensembl		
UniProtKB	P07766	CD3E	involved_in	GO:0033634	PMID:12652296	ISS	UniProtKB:P22646	P	T-cell surface glycoprotein CD3 epsilon chain	CD3E|T3E	protein	taxon:9606	20180719	BHF-UCL	occurs_in(CL:0000084)	
UniProtKB	P07766	CD3E	involved_in	GO:0042102	GO_REF:0000117	IEA	ARBA:ARBA00085815	P	T-cell surface glycoprotein CD3 epsilon chain	CD3E|T3E	protein	taxon:9606	20260727	UniProt		
UniProtKB	P07766	CD3E	involved_in	GO:0042102	PMID:12110186	IMP		P	T-cell surface glycoprotein CD3 epsilon chain	CD3E|T3E	protein	taxon:9606	20031107	UniProt		
UniProtKB	P07766	CD3E	involved_in	GO:0042110	PMID:12110186	NAS		P	T-cell surface glycoprotein CD3 epsilon chain	CD3E|T3E	protein	taxon:9606	20031107	UniProt		
UniProtKB	P07766	CD3E	involved_in	GO:0042981	PMID:12567487	NAS		P	T-cell surface glycoprotein CD3 epsilon chain	CD3E|T3E	protein	taxon:9606	20031107	UniProt		
UniProtKB	P07766	CD3E	involved_in	GO:0045059	GO_REF:0000033	IBA	MGI:MGI:88331|PANTHER:PTN000060280	P	T-cell surface glycoprotein CD3 epsilon chain	CD3E|T3E	protein	taxon:9606	20180309	GO_Central		
UniProtKB	P07766	CD3E	involved_in	GO:0046629	PMID:30976362	NAS		P	T-cell surface glycoprotein CD3 epsilon chain	CD3E|T3E	protein	taxon:9606	20240823	ComplexPortal		
UniProtKB	P07766	CD3E	involved_in	GO:0046631	PMID:29789755	NAS		P	T-cell surface glycoprotein CD3 epsilon chain	CD3E|T3E	protein	taxon:9606	20241220	ComplexPortal		
UniProtKB	P07766	CD3E	involved_in	GO:0050852	GO_REF:0000117	IEA	ARBA:ARBA00091705	P	T-cell surface glycoprotein CD3 epsilon chain	CD3E|T3E	protein	taxon:9606	20260727	UniProt		
UniProtKB	P07766	CD3E	involved_in	GO:0050852	PMID:11368773	IDA		P	T-cell surface glycoprotein CD3 epsilon chain	CD3E|T3E	protein	taxon:9606	20250707	UniProt		
UniProtKB	P07766	CD3E	involved_in	GO:0050852	PMID:1323144	IDA		P	T-cell surface glycoprotein CD3 epsilon chain	CD3E|T3E	protein	taxon:9606	20250707	UniProt		
UniProtKB	P07766	CD3E	involved_in	GO:0050852	PMID:29789755	NAS		P	T-cell surface glycoprotein CD3 epsilon chain	CD3E|T3E	protein	taxon:9606	20241220	ComplexPortal		
UniProtKB	P07766	CD3E	involved_in	GO:0050852	PMID:30976362	NAS		P	T-cell surface glycoprotein CD3 epsilon chain	CD3E|T3E	protein	taxon:9606	20240823	ComplexPortal		
UniProtKB	P07766	CD3E	involved_in	GO:0050852	PMID:38614099	IDA		P	T-cell surface glycoprotein CD3 epsilon chain	CD3E|T3E	protein	taxon:9606	20240805	UniProt		
UniProtKB	P07766	CD3E	involved_in	GO:0050852	PMID:40592325	IDA		P	T-cell surface glycoprotein CD3 epsilon chain	CD3E|T3E	protein	taxon:9606	20250707	UniProt		
UniProtKB	P07766	CD3E	involved_in	GO:0065003	PMID:9886373	NAS		P	T-cell surface glycoprotein CD3 epsilon chain	CD3E|T3E	protein	taxon:9606	20031107	UniProt		
UniProtKB	P07766	CD3E	is_active_in	GO:0005886	PMID:38614099	IDA		C	T-cell surface glycoprotein CD3 epsilon chain	CD3E|T3E	protein	taxon:9606	20240805	UniProt	part_of(CL:0000084)	
UniProtKB	P07766	CD3E	is_active_in	GO:0005886	PMID:38614099	IDA		C	T-cell surface glycoprotein CD3 epsilon chain	CD3E|T3E	protein	taxon:9606	20250707	UniProt		
UniProtKB	P07766	CD3E	is_active_in	GO:0009897	GO_REF:0000033	IBA	MGI:MGI:88332|PANTHER:PTN000060280|UniProtKB:P07766	C	T-cell surface glycoprotein CD3 epsilon chain	CD3E|T3E	protein	taxon:9606	20180309	GO_Central		
UniProtKB	P07766	CD3E	located_in	GO:0001772	GO_REF:0000107	IEA	UniProtKB:P22646|ensembl:ENSMUSP00000099896	C	T-cell surface glycoprotein CD3 epsilon chain	CD3E|T3E	protein	taxon:9606	20260724	Ensembl		
UniProtKB	P07766	CD3E	located_in	GO:0005886	GO_REF:0000044	IEA	UniProtKB-SubCell:SL-0039	C	T-cell surface glycoprotein CD3 epsilon chain	CD3E|T3E	protein	taxon:9606	20260727	UniProt		
UniProtKB	P07766	CD3E	located_in	GO:0005886	GO_REF:0000052	IDA		C	T-cell surface glycoprotein CD3 epsilon chain	CD3E|T3E	protein	taxon:9606	20251115	HPA		
UniProtKB	P07766	CD3E	located_in	GO:0005886	GO_REF:0000107	IEA	UniProtKB:P22646|ensembl:ENSMUSP00000099896	C	T-cell surface glycoprotein CD3 epsilon chain	CD3E|T3E	protein	taxon:9606	20260724	Ensembl		
UniProtKB	P07766	CD3E	located_in	GO:0005886	PMID:10384095	EXP		C	T-cell surface glycoprotein CD3 epsilon chain	CD3E|T3E	protein	taxon:9606	20251027	UniProt		
UniProtKB	P07766	CD3E	located_in	GO:0005886	PMID:11390434	IDA		C	T-cell surface glycoprotein CD3 epsilon chain	CD3E|T3E	protein	taxon:9606	20101102	MGI		
UniProtKB	P07766	CD3E	located_in	GO:0005886	PMID:15294938	EXP		C	T-cell surface glycoprotein CD3 epsilon chain	CD3E|T3E	protein	taxon:9606	20251027	UniProt		
UniProtKB	P07766	CD3E	located_in	GO:0005886	PMID:30976362	NAS		C	T-cell surface glycoprotein CD3 epsilon chain	CD3E|T3E	protein	taxon:9606	20240823	ComplexPortal		
UniProtKB	P07766	CD3E	located_in	GO:0005886	PMID:31461748	IDA		C	T-cell surface glycoprotein CD3 epsilon chain	CD3E|T3E	protein	taxon:9606	20241220	ComplexPortal		
UniProtKB	P07766	CD3E	located_in	GO:0005886	PMID:9485181	NAS		C	T-cell surface glycoprotein CD3 epsilon chain	CD3E|T3E	protein	taxon:9606	20031107	UniProt		
UniProtKB	P07766	CD3E	located_in	GO:0005886	Reactome:R-HSA-198955	TAS		C	T-cell surface glycoprotein CD3 epsilon chain	CD3E|T3E	protein	taxon:9606	20130516	Reactome		
UniProtKB	P07766	CD3E	located_in	GO:0005886	Reactome:R-HSA-202165	TAS		C	T-cell surface glycoprotein CD3 epsilon chain	CD3E|T3E	protein	taxon:9606	20130516	Reactome		
UniProtKB	P07766	CD3E	located_in	GO:0005886	Reactome:R-HSA-202168	TAS		C	T-cell surface glycoprotein CD3 epsilon chain	CD3E|T3E	protein	taxon:9606	20130516	Reactome		
UniProtKB	P07766	CD3E	located_in	GO:0005886	Reactome:R-HSA-202174	TAS		C	T-cell surface glycoprotein CD3 epsilon chain	CD3E|T3E	protein	taxon:9606	20130503	Reactome		
UniProtKB	P07766	CD3E	located_in	GO:0005886	Reactome:R-HSA-202214	TAS		C	T-cell surface glycoprotein CD3 epsilon chain	CD3E|T3E	protein	taxon:9606	20130516	Reactome		
UniProtKB	P07766	CD3E	located_in	GO:0005886	Reactome:R-HSA-202216	TAS		C	T-cell surface glycoprotein CD3 epsilon chain	CD3E|T3E	protein	taxon:9606	20130503	Reactome		
UniProtKB	P07766	CD3E	located_in	GO:0005886	Reactome:R-HSA-202233	TAS		C	T-cell surface glycoprotein CD3 epsilon chain	CD3E|T3E	protein	taxon:9606	20130516	Reactome		
UniProtKB	P07766	CD3E	located_in	GO:0005886	Reactome:R-HSA-202245	TAS		C	T-cell surface glycoprotein CD3 epsilon chain	CD3E|T3E	protein	taxon:9606	20130503	Reactome		
UniProtKB	P07766	CD3E	located_in	GO:0005886	Reactome:R-HSA-202248	TAS		C	T-cell surface glycoprotein CD3 epsilon chain	CD3E|T3E	protein	taxon:9606	20130503	Reactome		
UniProtKB	P07766	CD3E	located_in	GO:0005886	Reactome:R-HSA-202291	TAS		C	T-cell surface glycoprotein CD3 epsilon chain	CD3E|T3E	protein	taxon:9606	20130516	Reactome		
UniProtKB	P07766	CD3E	located_in	GO:0005886	Reactome:R-HSA-202307	TAS		C	T-cell surface glycoprotein CD3 epsilon chain	CD3E|T3E	protein	taxon:9606	20130516	Reactome		
UniProtKB	P07766	CD3E	located_in	GO:0005886	Reactome:R-HSA-202344	TAS		C	T-cell surface glycoprotein CD3 epsilon chain	CD3E|T3E	protein	taxon:9606	20130503	Reactome		
UniProtKB	P07766	CD3E	located_in	GO:0005886	Reactome:R-HSA-389758	TAS		C	T-cell surface glycoprotein CD3 epsilon chain	CD3E|T3E	protein	taxon:9606	20130503	Reactome		
UniProtKB	P07766	CD3E	located_in	GO:0005886	Reactome:R-HSA-8850326	TAS		C	T-cell surface glycoprotein CD3 epsilon chain	CD3E|T3E	protein	taxon:9606	20130516	Reactome		
UniProtKB	P07766	CD3E	located_in	GO:0005886	Reactome:R-HSA-8850356	TAS		C	T-cell surface glycoprotein CD3 epsilon chain	CD3E|T3E	protein	taxon:9606	20130516	Reactome		
UniProtKB	P07766	CD3E	located_in	GO:0005886	Reactome:R-HSA-8852200	TAS		C	T-cell surface glycoprotein CD3 epsilon chain	CD3E|T3E	protein	taxon:9606	20130516	Reactome		
UniProtKB	P07766	CD3E	located_in	GO:0005886	Reactome:R-HSA-8855381	TAS		C	T-cell surface glycoprotein CD3 epsilon chain	CD3E|T3E	protein	taxon:9606	20130503	Reactome		
UniProtKB	P07766	CD3E	located_in	GO:0005911	GO_REF:0000107	IEA	UniProtKB:P22646|ensembl:ENSMUSP00000099896	C	T-cell surface glycoprotein CD3 epsilon chain	CD3E|T3E	protein	taxon:9606	20260724	Ensembl		
UniProtKB	P07766	CD3E	located_in	GO:0009897	GO_REF:0000107	IEA	UniProtKB:P22646|ensembl:ENSMUSP00000099896	C	T-cell surface glycoprotein CD3 epsilon chain	CD3E|T3E	protein	taxon:9606	20260724	Ensembl		
UniProtKB	P07766	CD3E	located_in	GO:0009897	GO_REF:0000117	IEA	ARBA:ARBA00043397	C	T-cell surface glycoprotein CD3 epsilon chain	CD3E|T3E	protein	taxon:9606	20260727	UniProt		
UniProtKB	P07766	CD3E	located_in	GO:0009897	PMID:11390434	IDA		C	T-cell surface glycoprotein CD3 epsilon chain	CD3E|T3E	protein	taxon:9606	20101102	MGI		
UniProtKB	P07766	CD3E	located_in	GO:0009897	PMID:17213291	IDA		C	T-cell surface glycoprotein CD3 epsilon chain	CD3E|T3E	protein	taxon:9606	20111128	MGI		
UniProtKB	P07766	CD3E	located_in	GO:0016020	GO_REF:0000002	IEA	InterPro:IPR003110	C	T-cell surface glycoprotein CD3 epsilon chain	CD3E|T3E	protein	taxon:9606	20260727	InterPro		
UniProtKB	P07766	CD3E	located_in	GO:0043197	GO_REF:0000107	IEA	UniProtKB:P22646|ensembl:ENSMUSP00000099896	C	T-cell surface glycoprotein CD3 epsilon chain	CD3E|T3E	protein	taxon:9606	20260724	Ensembl		
UniProtKB	P07766	CD3E	located_in	GO:0044297	GO_REF:0000107	IEA	UniProtKB:P22646|ensembl:ENSMUSP00000099896	C	T-cell surface glycoprotein CD3 epsilon chain	CD3E|T3E	protein	taxon:9606	20260724	Ensembl		
UniProtKB	P07766	CD3E	part_of	GO:0042101	PMID:8176201	IDA		C	T-cell surface glycoprotein CD3 epsilon chain	CD3E|T3E	protein	taxon:9606	20101102	MGI		
UniProtKB	P07766	CD3E	part_of	GO:0042105	GO_REF:0000033	IBA	MGI:MGI:88331|MGI:MGI:88332|MGI:MGI:88333|PANTHER:PTN000060280|UniProtKB:P04234|UniProtKB:P07766|UniProtKB:P09693	C	T-cell surface glycoprotein CD3 epsilon chain	CD3E|T3E	protein	taxon:9606	20210529	GO_Central		
UniProtKB	P07766	CD3E	part_of	GO:0042105	GO_REF:0000107	IEA	UniProtKB:P22646|ensembl:ENSMUSP00000099896	C	T-cell surface glycoprotein CD3 epsilon chain	CD3E|T3E	protein	taxon:9606	20260724	Ensembl		
UniProtKB	P07766	CD3E	part_of	GO:0042105	GO_REF:0000117	IEA	ARBA:ARBA00027278	C	T-cell surface glycoprotein CD3 epsilon chain	CD3E|T3E	protein	taxon:9606	20260727	UniProt		
UniProtKB	P07766	CD3E	part_of	GO:0042105	PMID:31461748	IPI		C	T-cell surface glycoprotein CD3 epsilon chain	CD3E|T3E	protein	taxon:9606	20241220	ComplexPortal		
UniProtKB	P07766	CD3E	part_of	GO:0042105	PMID:9485181	IDA		C	T-cell surface glycoprotein CD3 epsilon chain	CD3E|T3E	protein	taxon:9606	20210416	UniProt		
UniProtKB	P07766	CD3E	part_of	GO:0042106	PMID:16418397	NAS		C	T-cell surface glycoprotein CD3 epsilon chain	CD3E|T3E	protein	taxon:9606	20240823	ComplexPortal		
UniProtKB	P07814	EPRS1	enables	GO:0000166	GO_REF:0000002	IEA	InterPro:IPR000924|InterPro:IPR001412|InterPro:IPR002314|InterPro:IPR004526|InterPro:IPR016061|InterPro:IPR017449|InterPro:IPR020059	F	Bifunctional glutamate/proline--tRNA ligase	EPRS1|EPRS|GLNS|PARS|QARS|QPRS|PIG32	protein	taxon:9606	20260727	InterPro		
UniProtKB	P07814	EPRS1	enables	GO:0004812	GO_REF:0000002	IEA	InterPro:IPR000738|InterPro:IPR000924|InterPro:IPR001412|InterPro:IPR002314|InterPro:IPR020058|InterPro:IPR020059	F	Bifunctional glutamate/proline--tRNA ligase	EPRS1|EPRS|GLNS|PARS|QARS|QPRS|PIG32	protein	taxon:9606	20260727	InterPro		
UniProtKB	P07814	EPRS1	enables	GO:0004818	GO_REF:0000002	IEA	InterPro:IPR004526	F	Bifunctional glutamate/proline--tRNA ligase	EPRS1|EPRS|GLNS|PARS|QARS|QPRS|PIG32	protein	taxon:9606	20260727	InterPro		
UniProtKB	P07814	EPRS1	enables	GO:0004818	GO_REF:0000003	IEA	EC:6.1.1.17	F	Bifunctional glutamate/proline--tRNA ligase	EPRS1|EPRS|GLNS|PARS|QARS|QPRS|PIG32	protein	taxon:9606	20260727	UniProt		
UniProtKB	P07814	EPRS1	enables	GO:0004818	GO_REF:0000116	IEA	RHEA:23540	F	Bifunctional glutamate/proline--tRNA ligase	EPRS1|EPRS|GLNS|PARS|QARS|QPRS|PIG32	protein	taxon:9606	20260727	RHEA		
UniProtKB	P07814	EPRS1	enables	GO:0004818	PMID:3290852	IDA		F	Bifunctional glutamate/proline--tRNA ligase	EPRS1|EPRS|GLNS|PARS|QARS|QPRS|PIG32	protein	taxon:9606	20230928	UniProt		
UniProtKB	P07814	EPRS1	enables	GO:0004818	Reactome:R-HSA-379861	TAS		F	Bifunctional glutamate/proline--tRNA ligase	EPRS1|EPRS|GLNS|PARS|QARS|QPRS|PIG32	protein	taxon:9606	20260222	Reactome		
UniProtKB	P07814	EPRS1	enables	GO:0004827	GO_REF:0000002	IEA	InterPro:IPR004499|InterPro:IPR016061|InterPro:IPR017449	F	Bifunctional glutamate/proline--tRNA ligase	EPRS1|EPRS|GLNS|PARS|QARS|QPRS|PIG32	protein	taxon:9606	20260727	InterPro		
UniProtKB	P07814	EPRS1	enables	GO:0004827	GO_REF:0000003	IEA	EC:6.1.1.15	F	Bifunctional glutamate/proline--tRNA ligase	EPRS1|EPRS|GLNS|PARS|QARS|QPRS|PIG32	protein	taxon:9606	20260727	UniProt		
UniProtKB	P07814	EPRS1	enables	GO:0004827	GO_REF:0000033	IBA	AGI_LocusCode:AT3G62120|AGI_LocusCode:AT5G52520|FB:FBgn0005674|MGI:MGI:97838|PANTHER:PTN000155236|PomBase:SPBC19C7.06|SGD:S000001062|UniProtKB:P07814|UniProtKB:Q8I5R7	F	Bifunctional glutamate/proline--tRNA ligase	EPRS1|EPRS|GLNS|PARS|QARS|QPRS|PIG32	protein	taxon:9606	20260530	GO_Central		
UniProtKB	P07814	EPRS1	enables	GO:0004827	GO_REF:0000107	IEA	UniProtKB:Q8CGC7|ensembl:ENSMUSP00000045841	F	Bifunctional glutamate/proline--tRNA ligase	EPRS1|EPRS|GLNS|PARS|QARS|QPRS|PIG32	protein	taxon:9606	20260724	Ensembl		
UniProtKB	P07814	EPRS1	enables	GO:0004827	GO_REF:0000116	IEA	RHEA:14305	F	Bifunctional glutamate/proline--tRNA ligase	EPRS1|EPRS|GLNS|PARS|QARS|QPRS|PIG32	protein	taxon:9606	20260727	RHEA		
UniProtKB	P07814	EPRS1	enables	GO:0004827	GO_REF:0000117	IEA	ARBA:ARBA00087812	F	Bifunctional glutamate/proline--tRNA ligase	EPRS1|EPRS|GLNS|PARS|QARS|QPRS|PIG32	protein	taxon:9606	20260727	UniProt		
UniProtKB	P07814	EPRS1	enables	GO:0004827	PMID:23263184	EXP		F	Bifunctional glutamate/proline--tRNA ligase	EPRS1|EPRS|GLNS|PARS|QARS|QPRS|PIG32	protein	taxon:9606	20251027	UniProt		
UniProtKB	P07814	EPRS1	enables	GO:0004827	PMID:24100331	IDA		F	Bifunctional glutamate/proline--tRNA ligase	EPRS1|EPRS|GLNS|PARS|QARS|QPRS|PIG32	protein	taxon:9606	20170627	UniProt		
UniProtKB	P07814	EPRS1	enables	GO:0004827	PMID:29576217	EXP		F	Bifunctional glutamate/proline--tRNA ligase	EPRS1|EPRS|GLNS|PARS|QARS|QPRS|PIG32	protein	taxon:9606	20251027	UniProt		
UniProtKB	P07814	EPRS1	enables	GO:0004827	PMID:37212275	EXP		F	Bifunctional glutamate/proline--tRNA ligase	EPRS1|EPRS|GLNS|PARS|QARS|QPRS|PIG32	protein	taxon:9606	20251027	UniProt		
UniProtKB	P07814	EPRS1	enables	GO:0004827	Reactome:R-HSA-379865	TAS		F	Bifunctional glutamate/proline--tRNA ligase	EPRS1|EPRS|GLNS|PARS|QARS|QPRS|PIG32	protein	taxon:9606	20260222	Reactome		
UniProtKB	P07814	EPRS1	enables	GO:0005515	PMID:10913161	IPI	UniProtKB:P41252	F	Bifunctional glutamate/proline--tRNA ligase	EPRS1|EPRS|GLNS|PARS|QARS|QPRS|PIG32	protein	taxon:9606	20260725	IntAct	occurs_in(GO:0005634)	
UniProtKB	P07814	EPRS1	enables	GO:0005515	PMID:11142386	IPI	UniProtKB:P41252	F	Bifunctional glutamate/proline--tRNA ligase	EPRS1|EPRS|GLNS|PARS|QARS|QPRS|PIG32	protein	taxon:9606	20260725	IntAct	occurs_in(GO:0005634)	
UniProtKB	P07814	EPRS1	enables	GO:0005515	PMID:21220307	IPI	UniProtKB:O60506	F	Bifunctional glutamate/proline--tRNA ligase	EPRS1|EPRS|GLNS|PARS|QARS|QPRS|PIG32	protein	taxon:9606	20260725	IntAct		
UniProtKB	P07814	EPRS1	enables	GO:0005515	PMID:21220307	IPI	UniProtKB:Q15046	F	Bifunctional glutamate/proline--tRNA ligase	EPRS1|EPRS|GLNS|PARS|QARS|QPRS|PIG32	protein	taxon:9606	20260725	IntAct		
UniProtKB	P07814	EPRS1	enables	GO:0005515	PMID:22386318	IPI	UniProtKB:O60506	F	Bifunctional glutamate/proline--tRNA ligase	EPRS1|EPRS|GLNS|PARS|QARS|QPRS|PIG32	protein	taxon:9606	20260725	IntAct		
UniProtKB	P07814	EPRS1	enables	GO:0005515	PMID:22386318	IPI	UniProtKB:Q15046	F	Bifunctional glutamate/proline--tRNA ligase	EPRS1|EPRS|GLNS|PARS|QARS|QPRS|PIG32	protein	taxon:9606	20260725	IntAct		
UniProtKB	P07814	EPRS1	enables	GO:0005515	PMID:24100331	IPI	UniProtKB:P07814	F	Bifunctional glutamate/proline--tRNA ligase	EPRS1|EPRS|GLNS|PARS|QARS|QPRS|PIG32	protein	taxon:9606	20170627	UniProt		
UniProtKB	P07814	EPRS1	enables	GO:0005515	PMID:24312579	IPI	UniProtKB:A2RTX5	F	Bifunctional glutamate/proline--tRNA ligase	EPRS1|EPRS|GLNS|PARS|QARS|QPRS|PIG32	protein	taxon:9606	20180831	UniProt		
UniProtKB	P07814	EPRS1	enables	GO:0005515	PMID:24606901	IPI	UniProtKB:Q8IWL3	F	Bifunctional glutamate/proline--tRNA ligase	EPRS1|EPRS|GLNS|PARS|QARS|QPRS|PIG32	protein	taxon:9606	20260725	IntAct	occurs_in(GO:0043229)	
UniProtKB	P07814	EPRS1	enables	GO:0005515	PMID:28178239	IPI	UniProtKB:Q6PCB7	F	Bifunctional glutamate/proline--tRNA ligase	EPRS1|EPRS|GLNS|PARS|QARS|QPRS|PIG32	protein	taxon:9606	20180323	UniProt		
UniProtKB	P07814	EPRS1	enables	GO:0005515	PMID:28380382	IPI	UniProtKB:Q8IWL3	F	Bifunctional glutamate/proline--tRNA ligase	EPRS1|EPRS|GLNS|PARS|QARS|QPRS|PIG32	protein	taxon:9606	20260725	IntAct	occurs_in(GO:0043229)	
UniProtKB	P07814	EPRS1	enables	GO:0005515	PMID:28514442	IPI	UniProtKB:P54136	F	Bifunctional glutamate/proline--tRNA ligase	EPRS1|EPRS|GLNS|PARS|QARS|QPRS|PIG32	protein	taxon:9606	20260725	IntAct		
UniProtKB	P07814	EPRS1	enables	GO:0005515	PMID:29028794	IPI	UniProtKB:P42695	F	Bifunctional glutamate/proline--tRNA ligase	EPRS1|EPRS|GLNS|PARS|QARS|QPRS|PIG32	protein	taxon:9606	20260725	IntAct		
UniProtKB	P07814	EPRS1	enables	GO:0005515	PMID:30021884	IPI	UniProtKB:P41252	F	Bifunctional glutamate/proline--tRNA ligase	EPRS1|EPRS|GLNS|PARS|QARS|QPRS|PIG32	protein	taxon:9606	20260725	IntAct	occurs_in(GO:0005634)	
UniProtKB	P07814	EPRS1	enables	GO:0005515	PMID:33961781	IPI	UniProtKB:P41252	F	Bifunctional glutamate/proline--tRNA ligase	EPRS1|EPRS|GLNS|PARS|QARS|QPRS|PIG32	protein	taxon:9606	20260725	IntAct	occurs_in(GO:0005634)	
UniProtKB	P07814	EPRS1	enables	GO:0005515	PMID:33961781	IPI	UniProtKB:P54136	F	Bifunctional glutamate/proline--tRNA ligase	EPRS1|EPRS|GLNS|PARS|QARS|QPRS|PIG32	protein	taxon:9606	20260725	IntAct		
UniProtKB	P07814	EPRS1	enables	GO:0005515	PMID:33961781	IPI	UniProtKB:Q15046	F	Bifunctional glutamate/proline--tRNA ligase	EPRS1|EPRS|GLNS|PARS|QARS|QPRS|PIG32	protein	taxon:9606	20260725	IntAct		
UniProtKB	P07814	EPRS1	enables	GO:0005515	PMID:9556618	IPI	UniProtKB:P41252	F	Bifunctional glutamate/proline--tRNA ligase	EPRS1|EPRS|GLNS|PARS|QARS|QPRS|PIG32	protein	taxon:9606	20260725	IntAct	occurs_in(GO:0005634)	
UniProtKB	P07814	EPRS1	enables	GO:0005515	PMID:9556618	IPI	UniProtKB:P54136	F	Bifunctional glutamate/proline--tRNA ligase	EPRS1|EPRS|GLNS|PARS|QARS|QPRS|PIG32	protein	taxon:9606	20260725	IntAct		
UniProtKB	P07814	EPRS1	enables	GO:0005524	GO_REF:0000002	IEA	InterPro:IPR000738|InterPro:IPR000924|InterPro:IPR001412|InterPro:IPR002314|InterPro:IPR004499|InterPro:IPR004526|InterPro:IPR016061|InterPro:IPR017449|InterPro:IPR020058|InterPro:IPR020059	F	Bifunctional glutamate/proline--tRNA ligase	EPRS1|EPRS|GLNS|PARS|QARS|QPRS|PIG32	protein	taxon:9606	20260727	InterPro		
UniProtKB	P07814	EPRS1	enables	GO:0008270	PMID:24100331	IDA		F	Bifunctional glutamate/proline--tRNA ligase	EPRS1|EPRS|GLNS|PARS|QARS|QPRS|PIG32	protein	taxon:9606	20170627	UniProt		
UniProtKB	P07814	EPRS1	enables	GO:0035613	PMID:15479637	IDA		F	Bifunctional glutamate/proline--tRNA ligase	EPRS1|EPRS|GLNS|PARS|QARS|QPRS|PIG32	protein	taxon:9606	20121203	UniProt		
UniProtKB	P07814	EPRS1	enables	GO:0042802	PMID:23263184	IPI	UniProtKB:P07814	F	Bifunctional glutamate/proline--tRNA ligase	EPRS1|EPRS|GLNS|PARS|QARS|QPRS|PIG32	protein	taxon:9606	20260725	IntAct		
UniProtKB	P07814	EPRS1	enables	GO:0042803	PMID:24100331	IPI	UniProtKB:P07814	F	Bifunctional glutamate/proline--tRNA ligase	EPRS1|EPRS|GLNS|PARS|QARS|QPRS|PIG32	protein	taxon:9606	20170627	UniProt		
UniProtKB	P07814	EPRS1	enables	GO:0051020	PMID:24337748	IPI	UniProtKB:P32455	F	Bifunctional glutamate/proline--tRNA ligase	EPRS1|EPRS|GLNS|PARS|QARS|QPRS|PIG32	protein	taxon:9606	20150303	UniProt		
UniProtKB	P07814	EPRS1	involved_in	GO:0006412	GO_REF:0000002	IEA	InterPro:IPR011035	P	Bifunctional glutamate/proline--tRNA ligase	EPRS1|EPRS|GLNS|PARS|QARS|QPRS|PIG32	protein	taxon:9606	20260727	InterPro		
UniProtKB	P07814	EPRS1	involved_in	GO:0006418	GO_REF:0000002	IEA	InterPro:IPR000738|InterPro:IPR001412|InterPro:IPR002314|InterPro:IPR020059	P	Bifunctional glutamate/proline--tRNA ligase	EPRS1|EPRS|GLNS|PARS|QARS|QPRS|PIG32	protein	taxon:9606	20260727	InterPro		
UniProtKB	P07814	EPRS1	involved_in	GO:0006418	PMID:32644155	NAS		P	Bifunctional glutamate/proline--tRNA ligase	EPRS1|EPRS|GLNS|PARS|QARS|QPRS|PIG32	protein	taxon:9606	20260105	ComplexPortal		
UniProtKB	P07814	EPRS1	involved_in	GO:0006418	Reactome:R-HSA-379716	TAS		P	Bifunctional glutamate/proline--tRNA ligase	EPRS1|EPRS|GLNS|PARS|QARS|QPRS|PIG32	protein	taxon:9606	20230308	Reactome		
UniProtKB	P07814	EPRS1	involved_in	GO:0006424	GO_REF:0000002	IEA	InterPro:IPR004526	P	Bifunctional glutamate/proline--tRNA ligase	EPRS1|EPRS|GLNS|PARS|QARS|QPRS|PIG32	protein	taxon:9606	20260727	InterPro		
UniProtKB	P07814	EPRS1	involved_in	GO:0006424	PMID:3290852	IDA		P	Bifunctional glutamate/proline--tRNA ligase	EPRS1|EPRS|GLNS|PARS|QARS|QPRS|PIG32	protein	taxon:9606	20230928	UniProt		
UniProtKB	P07814	EPRS1	involved_in	GO:0006433	GO_REF:0000002	IEA	InterPro:IPR004499|InterPro:IPR016061|InterPro:IPR017449	P	Bifunctional glutamate/proline--tRNA ligase	EPRS1|EPRS|GLNS|PARS|QARS|QPRS|PIG32	protein	taxon:9606	20260727	InterPro		
UniProtKB	P07814	EPRS1	involved_in	GO:0006433	GO_REF:0000033	IBA	FB:FBgn0005674|MGI:MGI:97838|PANTHER:PTN000155236|SGD:S000001062|UniProtKB:P07814	P	Bifunctional glutamate/proline--tRNA ligase	EPRS1|EPRS|GLNS|PARS|QARS|QPRS|PIG32	protein	taxon:9606	20250413	GO_Central		
UniProtKB	P07814	EPRS1	involved_in	GO:0006433	GO_REF:0000107	IEA	UniProtKB:Q8CGC7|ensembl:ENSMUSP00000045841	P	Bifunctional glutamate/proline--tRNA ligase	EPRS1|EPRS|GLNS|PARS|QARS|QPRS|PIG32	protein	taxon:9606	20260724	Ensembl		
UniProtKB	P07814	EPRS1	involved_in	GO:0006433	GO_REF:0000117	IEA	ARBA:ARBA00085786	P	Bifunctional glutamate/proline--tRNA ligase	EPRS1|EPRS|GLNS|PARS|QARS|QPRS|PIG32	protein	taxon:9606	20260727	UniProt		
UniProtKB	P07814	EPRS1	involved_in	GO:0006433	PMID:24100331	IDA		P	Bifunctional glutamate/proline--tRNA ligase	EPRS1|EPRS|GLNS|PARS|QARS|QPRS|PIG32	protein	taxon:9606	20170627	UniProt		
UniProtKB	P07814	EPRS1	involved_in	GO:0017148	GO_REF:0000107	IEA	UniProtKB:Q8CGC7|ensembl:ENSMUSP00000045841	P	Bifunctional glutamate/proline--tRNA ligase	EPRS1|EPRS|GLNS|PARS|QARS|QPRS|PIG32	protein	taxon:9606	20260724	Ensembl		
UniProtKB	P07814	EPRS1	involved_in	GO:0017148	GO_REF:0000117	IEA	ARBA:ARBA00027301	P	Bifunctional glutamate/proline--tRNA ligase	EPRS1|EPRS|GLNS|PARS|QARS|QPRS|PIG32	protein	taxon:9606	20260727	UniProt		
UniProtKB	P07814	EPRS1	involved_in	GO:0017148	PMID:15479637	IMP		P	Bifunctional glutamate/proline--tRNA ligase	EPRS1|EPRS|GLNS|PARS|QARS|QPRS|PIG32	protein	taxon:9606	20121203	UniProt		
UniProtKB	P07814	EPRS1	involved_in	GO:0017148	PMID:23071094	IDA		P	Bifunctional glutamate/proline--tRNA ligase	EPRS1|EPRS|GLNS|PARS|QARS|QPRS|PIG32	protein	taxon:9606	20121203	UniProt		
UniProtKB	P07814	EPRS1	involved_in	GO:0032869	GO_REF:0000024	ISS	UniProtKB:Q8CGC7	P	Bifunctional glutamate/proline--tRNA ligase	EPRS1|EPRS|GLNS|PARS|QARS|QPRS|PIG32	protein	taxon:9606	20180329	UniProt		
UniProtKB	P07814	EPRS1	involved_in	GO:0032869	GO_REF:0000107	IEA	UniProtKB:Q8CGC7|ensembl:ENSMUSP00000045841	P	Bifunctional glutamate/proline--tRNA ligase	EPRS1|EPRS|GLNS|PARS|QARS|QPRS|PIG32	protein	taxon:9606	20260724	Ensembl		
UniProtKB	P07814	EPRS1	involved_in	GO:0043039	GO_REF:0000002	IEA	InterPro:IPR000924|InterPro:IPR020058	P	Bifunctional glutamate/proline--tRNA ligase	EPRS1|EPRS|GLNS|PARS|QARS|QPRS|PIG32	protein	taxon:9606	20260727	InterPro		
UniProtKB	P07814	EPRS1	involved_in	GO:0071346	GO_REF:0000107	IEA	UniProtKB:Q8CGC7|ensembl:ENSMUSP00000045841	P	Bifunctional glutamate/proline--tRNA ligase	EPRS1|EPRS|GLNS|PARS|QARS|QPRS|PIG32	protein	taxon:9606	20260724	Ensembl		
UniProtKB	P07814	EPRS1	involved_in	GO:0071346	GO_REF:0000117	IEA	ARBA:ARBA00033577	P	Bifunctional glutamate/proline--tRNA ligase	EPRS1|EPRS|GLNS|PARS|QARS|QPRS|PIG32	protein	taxon:9606	20260727	UniProt		
UniProtKB	P07814	EPRS1	involved_in	GO:0071346	PMID:15479637	IDA		P	Bifunctional glutamate/proline--tRNA ligase	EPRS1|EPRS|GLNS|PARS|QARS|QPRS|PIG32	protein	taxon:9606	20121203	UniProt		
UniProtKB	P07814	EPRS1	involved_in	GO:0140212	GO_REF:0000107	IEA	UniProtKB:Q8CGC7|ensembl:ENSMUSP00000045841	P	Bifunctional glutamate/proline--tRNA ligase	EPRS1|EPRS|GLNS|PARS|QARS|QPRS|PIG32	protein	taxon:9606	20260724	Ensembl		
UniProtKB	P07814	EPRS1	involved_in	GO:0140212	GO_REF:0000117	IEA	ARBA:ARBA00084405	P	Bifunctional glutamate/proline--tRNA ligase	EPRS1|EPRS|GLNS|PARS|QARS|QPRS|PIG32	protein	taxon:9606	20260727	UniProt		
UniProtKB	P07814	EPRS1	involved_in	GO:0140212	PMID:28178239	IMP		P	Bifunctional glutamate/proline--tRNA ligase	EPRS1|EPRS|GLNS|PARS|QARS|QPRS|PIG32	protein	taxon:9606	20190215	UniProt		
UniProtKB	P07814	EPRS1	involved_in	GO:1901194	PMID:15479637	NAS		P	Bifunctional glutamate/proline--tRNA ligase	EPRS1|EPRS|GLNS|PARS|QARS|QPRS|PIG32	protein	taxon:9606	20260105	ComplexPortal		
UniProtKB	P07814	EPRS1	is_active_in	GO:0005737	GO_REF:0000033	IBA	AGI_LocusCode:AT5G52520|PANTHER:PTN000155236|UniProtKB:P07814|UniProtKB:Q8I5R7	C	Bifunctional glutamate/proline--tRNA ligase	EPRS1|EPRS|GLNS|PARS|QARS|QPRS|PIG32	protein	taxon:9606	20230112	GO_Central		
UniProtKB	P07814	EPRS1	is_active_in	GO:0005829	PMID:3290852	IDA		C	Bifunctional glutamate/proline--tRNA ligase	EPRS1|EPRS|GLNS|PARS|QARS|QPRS|PIG32	protein	taxon:9606	20230928	UniProt		
UniProtKB	P07814	EPRS1	located_in	GO:0005737	GO_REF:0000002	IEA	InterPro:IPR004499|InterPro:IPR004526|InterPro:IPR016061|InterPro:IPR017449|InterPro:IPR020059	C	Bifunctional glutamate/proline--tRNA ligase	EPRS1|EPRS|GLNS|PARS|QARS|QPRS|PIG32	protein	taxon:9606	20260727	InterPro		
UniProtKB	P07814	EPRS1	located_in	GO:0005737	PMID:10791971	IDA		C	Bifunctional glutamate/proline--tRNA ligase	EPRS1|EPRS|GLNS|PARS|QARS|QPRS|PIG32	protein	taxon:9606	20170124	CAFA		
UniProtKB	P07814	EPRS1	located_in	GO:0005737	PMID:32644155	NAS		C	Bifunctional glutamate/proline--tRNA ligase	EPRS1|EPRS|GLNS|PARS|QARS|QPRS|PIG32	protein	taxon:9606	20260105	ComplexPortal		
UniProtKB	P07814	EPRS1	located_in	GO:0005829	GO_REF:0000044	IEA	UniProtKB-SubCell:SL-0091	C	Bifunctional glutamate/proline--tRNA ligase	EPRS1|EPRS|GLNS|PARS|QARS|QPRS|PIG32	protein	taxon:9606	20260727	UniProt		
UniProtKB	P07814	EPRS1	located_in	GO:0005829	GO_REF:0000052	IDA		C	Bifunctional glutamate/proline--tRNA ligase	EPRS1|EPRS|GLNS|PARS|QARS|QPRS|PIG32	protein	taxon:9606	20251115	HPA		
UniProtKB	P07814	EPRS1	located_in	GO:0005829	PMID:19289464	IDA		C	Bifunctional glutamate/proline--tRNA ligase	EPRS1|EPRS|GLNS|PARS|QARS|QPRS|PIG32	protein	taxon:9606	20170609	UniProt		
UniProtKB	P07814	EPRS1	located_in	GO:0005829	Reactome:R-HSA-379861	TAS		C	Bifunctional glutamate/proline--tRNA ligase	EPRS1|EPRS|GLNS|PARS|QARS|QPRS|PIG32	protein	taxon:9606	20130213	Reactome		
UniProtKB	P07814	EPRS1	located_in	GO:0005829	Reactome:R-HSA-379865	TAS		C	Bifunctional glutamate/proline--tRNA ligase	EPRS1|EPRS|GLNS|PARS|QARS|QPRS|PIG32	protein	taxon:9606	20130213	Reactome		
UniProtKB	P07814	EPRS1	located_in	GO:0005829	Reactome:R-HSA-379867	TAS		C	Bifunctional glutamate/proline--tRNA ligase	EPRS1|EPRS|GLNS|PARS|QARS|QPRS|PIG32	protein	taxon:9606	20130213	Reactome		
UniProtKB	P07814	EPRS1	located_in	GO:0005829	Reactome:R-HSA-379893	TAS		C	Bifunctional glutamate/proline--tRNA ligase	EPRS1|EPRS|GLNS|PARS|QARS|QPRS|PIG32	protein	taxon:9606	20130213	Reactome		
UniProtKB	P07814	EPRS1	located_in	GO:0005829	Reactome:R-HSA-379974	TAS		C	Bifunctional glutamate/proline--tRNA ligase	EPRS1|EPRS|GLNS|PARS|QARS|QPRS|PIG32	protein	taxon:9606	20130213	Reactome		
UniProtKB	P07814	EPRS1	located_in	GO:0005829	Reactome:R-HSA-379982	TAS		C	Bifunctional glutamate/proline--tRNA ligase	EPRS1|EPRS|GLNS|PARS|QARS|QPRS|PIG32	protein	taxon:9606	20130213	Reactome		
UniProtKB	P07814	EPRS1	located_in	GO:0005829	Reactome:R-HSA-379993	TAS		C	Bifunctional glutamate/proline--tRNA ligase	EPRS1|EPRS|GLNS|PARS|QARS|QPRS|PIG32	protein	taxon:9606	20130213	Reactome		
UniProtKB	P07814	EPRS1	located_in	GO:0005829	Reactome:R-HSA-379994	TAS		C	Bifunctional glutamate/proline--tRNA ligase	EPRS1|EPRS|GLNS|PARS|QARS|QPRS|PIG32	protein	taxon:9606	20130213	Reactome		
UniProtKB	P07814	EPRS1	located_in	GO:0005829	Reactome:R-HSA-380008	TAS		C	Bifunctional glutamate/proline--tRNA ligase	EPRS1|EPRS|GLNS|PARS|QARS|QPRS|PIG32	protein	taxon:9606	20130213	Reactome		
UniProtKB	P07814	EPRS1	located_in	GO:0005829	Reactome:R-HSA-9825759	TAS		C	Bifunctional glutamate/proline--tRNA ligase	EPRS1|EPRS|GLNS|PARS|QARS|QPRS|PIG32	protein	taxon:9606	20130213	Reactome		
UniProtKB	P07814	EPRS1	located_in	GO:0005886	GO_REF:0000024	ISS	UniProtKB:Q8CGC7	C	Bifunctional glutamate/proline--tRNA ligase	EPRS1|EPRS|GLNS|PARS|QARS|QPRS|PIG32	protein	taxon:9606	20180329	UniProt		
UniProtKB	P07814	EPRS1	located_in	GO:0005886	GO_REF:0000107	IEA	UniProtKB:Q8CGC7|ensembl:ENSMUSP00000045841	C	Bifunctional glutamate/proline--tRNA ligase	EPRS1|EPRS|GLNS|PARS|QARS|QPRS|PIG32	protein	taxon:9606	20260724	Ensembl		
UniProtKB	P07814	EPRS1	located_in	GO:0016020	GO_REF:0000044	IEA	UniProtKB-SubCell:SL-0162	C	Bifunctional glutamate/proline--tRNA ligase	EPRS1|EPRS|GLNS|PARS|QARS|QPRS|PIG32	protein	taxon:9606	20260727	UniProt		
UniProtKB	P07814	EPRS1	located_in	GO:0016020	GO_REF:0000117	IEA	ARBA:ARBA00028763	C	Bifunctional glutamate/proline--tRNA ligase	EPRS1|EPRS|GLNS|PARS|QARS|QPRS|PIG32	protein	taxon:9606	20260727	UniProt		
UniProtKB	P07814	EPRS1	located_in	GO:0016020	PMID:19946888	HDA		C	Bifunctional glutamate/proline--tRNA ligase	EPRS1|EPRS|GLNS|PARS|QARS|QPRS|PIG32	protein	taxon:9606	20140627	UniProt		
UniProtKB	P07814	EPRS1	located_in	GO:0016020	PMID:28178239	EXP		C	Bifunctional glutamate/proline--tRNA ligase	EPRS1|EPRS|GLNS|PARS|QARS|QPRS|PIG32	protein	taxon:9606	20251027	UniProt		
UniProtKB	P07814	EPRS1	part_of	GO:0017101	GO_REF:0000033	IBA	FB:FBgn0005674|MGI:MGI:97838|PANTHER:PTN000155236|UniProtKB:P07814	C	Bifunctional glutamate/proline--tRNA ligase	EPRS1|EPRS|GLNS|PARS|QARS|QPRS|PIG32	protein	taxon:9606	20170228	GO_Central		
UniProtKB	P07814	EPRS1	part_of	GO:0017101	GO_REF:0000107	IEA	UniProtKB:Q8CGC7|ensembl:ENSMUSP00000045841	C	Bifunctional glutamate/proline--tRNA ligase	EPRS1|EPRS|GLNS|PARS|QARS|QPRS|PIG32	protein	taxon:9606	20260724	Ensembl		
UniProtKB	P07814	EPRS1	part_of	GO:0017101	GO_REF:0000117	IEA	ARBA:ARBA00027195	C	Bifunctional glutamate/proline--tRNA ligase	EPRS1|EPRS|GLNS|PARS|QARS|QPRS|PIG32	protein	taxon:9606	20260727	UniProt		
UniProtKB	P07814	EPRS1	part_of	GO:0017101	PMID:10791971	IDA		C	Bifunctional glutamate/proline--tRNA ligase	EPRS1|EPRS|GLNS|PARS|QARS|QPRS|PIG32	protein	taxon:9606	20170124	CAFA		
UniProtKB	P07814	EPRS1	part_of	GO:0017101	PMID:19131329	IDA		C	Bifunctional glutamate/proline--tRNA ligase	EPRS1|EPRS|GLNS|PARS|QARS|QPRS|PIG32	protein	taxon:9606	20170608	UniProt		
UniProtKB	P07814	EPRS1	part_of	GO:0017101	PMID:32644155	IPI		C	Bifunctional glutamate/proline--tRNA ligase	EPRS1|EPRS|GLNS|PARS|QARS|QPRS|PIG32	protein	taxon:9606	20260105	ComplexPortal		
UniProtKB	P07814	EPRS1	part_of	GO:0097452	GO_REF:0000107	IEA	UniProtKB:Q8CGC7|ensembl:ENSMUSP00000045841	C	Bifunctional glutamate/proline--tRNA ligase	EPRS1|EPRS|GLNS|PARS|QARS|QPRS|PIG32	protein	taxon:9606	20260724	Ensembl		
UniProtKB	P07814	EPRS1	part_of	GO:0097452	GO_REF:0000117	IEA	ARBA:ARBA00091650	C	Bifunctional glutamate/proline--tRNA ligase	EPRS1|EPRS|GLNS|PARS|QARS|QPRS|PIG32	protein	taxon:9606	20260727	UniProt		
UniProtKB	P07814	EPRS1	part_of	GO:0097452	PMID:15479637	IDA		C	Bifunctional glutamate/proline--tRNA ligase	EPRS1|EPRS|GLNS|PARS|QARS|QPRS|PIG32	protein	taxon:9606	20131108	UniProt		
UniProtKB	P07814	EPRS1	part_of	GO:0097452	PMID:15479637	IPI		C	Bifunctional glutamate/proline--tRNA ligase	EPRS1|EPRS|GLNS|PARS|QARS|QPRS|PIG32	protein	taxon:9606	20260105	ComplexPortal		
UniProtKB	P07814	EPRS1	part_of	GO:0097452	PMID:23071094	IDA		C	Bifunctional glutamate/proline--tRNA ligase	EPRS1|EPRS|GLNS|PARS|QARS|QPRS|PIG32	protein	taxon:9606	20131108	UniProt		
UniProtKB	P07814	EPRS1	part_of	GO:1990904	PMID:15479637	IDA		C	Bifunctional glutamate/proline--tRNA ligase	EPRS1|EPRS|GLNS|PARS|QARS|QPRS|PIG32	protein	taxon:9606	20121203	UniProt		
UniProtKB	P07858	CTSB	colocalizes_with	GO:0031012	PMID:28327460	HDA		C	Cathepsin B	CTSB|CPSB	protein	taxon:9606	20181003	BHF-UCL	part_of(CL:0002540)	
UniProtKB	P07858	CTSB	enables	GO:0004175	GO_REF:0000107	IEA	UniProtKB:P10605|ensembl:ENSMUSP00000006235	F	Cathepsin B	CTSB|CPSB	protein	taxon:9606	20260724	Ensembl		
UniProtKB	P07858	CTSB	enables	GO:0004197	GO_REF:0000002	IEA	InterPro:IPR012599	F	Cathepsin B	CTSB|CPSB	protein	taxon:9606	20260727	InterPro		
UniProtKB	P07858	CTSB	enables	GO:0004197	GO_REF:0000003	IEA	EC:3.4.22.1	F	Cathepsin B	CTSB|CPSB	protein	taxon:9606	20260727	UniProt		
UniProtKB	P07858	CTSB	enables	GO:0004197	GO_REF:0000033	IBA	AGI_LocusCode:AT1G02300|AGI_LocusCode:AT1G02305|AGI_LocusCode:AT4G01610|AGI_LocusCode:AT5G50260|FB:FBgn0013770|FB:FBgn0030521|FB:FBgn0250848|MGI:MGI:107285|MGI:MGI:107341|MGI:MGI:88561|MGI:MGI:88564|PANTHER:PTN000274640|RGD:2448|RGD:621509|UniProtKB:A0A8U0WQ39|UniProtKB:P07688|UniProtKB:P07711|UniProtKB:P07858|UniProtKB:P09668|UniProtKB:P25774|UniProtKB:P43235|UniProtKB:Q01957|UniProtKB:Q01958|UniProtKB:Q7F3A8|UniProtKB:Q8IIL0|WB:WBGene00000784	F	Cathepsin B	CTSB|CPSB	protein	taxon:9606	20260528	GO_Central		
UniProtKB	P07858	CTSB	enables	GO:0004197	GO_REF:0000107	IEA	UniProtKB:P10605|ensembl:ENSMUSP00000006235	F	Cathepsin B	CTSB|CPSB	protein	taxon:9606	20260724	Ensembl		
UniProtKB	P07858	CTSB	enables	GO:0004197	GO_REF:0000117	IEA	ARBA:ARBA00028064	F	Cathepsin B	CTSB|CPSB	protein	taxon:9606	20260727	UniProt		
UniProtKB	P07858	CTSB	enables	GO:0004197	PMID:12220505	EXP		F	Cathepsin B	CTSB|CPSB	protein	taxon:9606	20241126	UniProt		
UniProtKB	P07858	CTSB	enables	GO:0004197	PMID:1645961	TAS		F	Cathepsin B	CTSB|CPSB	protein	taxon:9606	20030904	PINC		
UniProtKB	P07858	CTSB	enables	GO:0004197	PMID:22952693	IDA		F	Cathepsin B	CTSB|CPSB	protein	taxon:9606	20140219	BHF-UCL	has_input(UniProtKB:P98160)	
UniProtKB	P07858	CTSB	enables	GO:0004197	PMID:3972105	EXP		F	Cathepsin B	CTSB|CPSB	protein	taxon:9606	20241126	UniProt		
UniProtKB	P07858	CTSB	enables	GO:0004197	PMID:6203523	IDA		F	Cathepsin B	CTSB|CPSB	protein	taxon:9606	20080810	BHF-UCL		
UniProtKB	P07858	CTSB	enables	GO:0005515	PMID:16237761	IPI	UniProtKB:P0C045	F	Cathepsin B	CTSB|CPSB	protein	taxon:9606	20150226	AgBase		
UniProtKB	P07858	CTSB	enables	GO:0005515	PMID:16364318	IPI	UniProtKB:P02760	F	Cathepsin B	CTSB|CPSB	protein	taxon:9606	20260725	IntAct		
UniProtKB	P07858	CTSB	enables	GO:0005515	PMID:16364318	IPI	UniProtKB:Q6UY14	F	Cathepsin B	CTSB|CPSB	protein	taxon:9606	20060905	UniProt		
UniProtKB	P07858	CTSB	enables	GO:0005515	PMID:16364318	IPI	UniProtKB:Q6UY14	F	Cathepsin B	CTSB|CPSB	protein	taxon:9606	20260725	IntAct		
UniProtKB	P07858	CTSB	enables	GO:0005515	PMID:17064696	IPI	UniProtKB:Q9NYA1	F	Cathepsin B	CTSB|CPSB	protein	taxon:9606	20260725	IntAct		
UniProtKB	P07858	CTSB	enables	GO:0005515	PMID:18718938	IPI	UniProtKB:O60687	F	Cathepsin B	CTSB|CPSB	protein	taxon:9606	20100414	UniProt		
UniProtKB	P07858	CTSB	enables	GO:0005515	PMID:20706999	IPI	UniProtKB:P40692	F	Cathepsin B	CTSB|CPSB	protein	taxon:9606	20260725	IntAct	occurs_in(GO:0005634)	
UniProtKB	P07858	CTSB	enables	GO:0005515	PMID:20860624	IPI	UniProtKB:P01040	F	Cathepsin B	CTSB|CPSB	protein	taxon:9606	20260725	IntAct		
UniProtKB	P07858	CTSB	enables	GO:0005515	PMID:32814053	IPI	UniProtKB:Q96IK1-2	F	Cathepsin B	CTSB|CPSB	protein	taxon:9606	20260725	IntAct		
UniProtKB	P07858	CTSB	enables	GO:0005515	PMID:33961781	IPI	UniProtKB:P01040	F	Cathepsin B	CTSB|CPSB	protein	taxon:9606	20260725	IntAct		
UniProtKB	P07858	CTSB	enables	GO:0005515	PMID:6203523	IPI	UniProtKB:P01034	F	Cathepsin B	CTSB|CPSB	protein	taxon:9606	20080810	BHF-UCL		
UniProtKB	P07858	CTSB	enables	GO:0005515	PMID:7890620	IPI	UniProtKB:P01034	F	Cathepsin B	CTSB|CPSB	protein	taxon:9606	20080810	BHF-UCL		
UniProtKB	P07858	CTSB	enables	GO:0005515	PMID:8083219	IPI	UniProtKB:P28325	F	Cathepsin B	CTSB|CPSB	protein	taxon:9606	20081014	UniProt		
UniProtKB	P07858	CTSB	enables	GO:0005518	PMID:22952693	IDA		F	Cathepsin B	CTSB|CPSB	protein	taxon:9606	20140219	BHF-UCL		
UniProtKB	P07858	CTSB	enables	GO:0008233	GO_REF:0000107	IEA	UniProtKB:P10605|ensembl:ENSMUSP00000006235	F	Cathepsin B	CTSB|CPSB	protein	taxon:9606	20260724	Ensembl		
UniProtKB	P07858	CTSB	enables	GO:0008233	PMID:7890620	IDA		F	Cathepsin B	CTSB|CPSB	protein	taxon:9606	20080810	BHF-UCL		
UniProtKB	P07858	CTSB	enables	GO:0008234	GO_REF:0000002	IEA	InterPro:IPR000668|InterPro:IPR013128	F	Cathepsin B	CTSB|CPSB	protein	taxon:9606	20260727	InterPro		
UniProtKB	P07858	CTSB	enables	GO:0008234	GO_REF:0000107	IEA	UniProtKB:P10605|ensembl:ENSMUSP00000006235	F	Cathepsin B	CTSB|CPSB	protein	taxon:9606	20260724	Ensembl		
UniProtKB	P07858	CTSB	enables	GO:0008234	PMID:8612130	IDA		F	Cathepsin B	CTSB|CPSB	protein	taxon:9606	20111004	CACAO		
UniProtKB	P07858	CTSB	enables	GO:0008234	PMID:8811434	IDA		F	Cathepsin B	CTSB|CPSB	protein	taxon:9606	20111206	UniProt	occurs_in(UBERON:0002113)	
UniProtKB	P07858	CTSB	enables	GO:0043394	PMID:22952693	IPI	UniProtKB:Q05793	F	Cathepsin B	CTSB|CPSB	protein	taxon:9606	20140219	BHF-UCL		
UniProtKB	P07858	CTSB	involved_in	GO:0006508	GO_REF:0000002	IEA	InterPro:IPR000668	P	Cathepsin B	CTSB|CPSB	protein	taxon:9606	20260727	InterPro		
UniProtKB	P07858	CTSB	involved_in	GO:0006508	PMID:3463996	TAS		P	Cathepsin B	CTSB|CPSB	protein	taxon:9606	20030904	PINC		
UniProtKB	P07858	CTSB	involved_in	GO:0006508	PMID:7890620	IDA		P	Cathepsin B	CTSB|CPSB	protein	taxon:9606	20080810	BHF-UCL		
UniProtKB	P07858	CTSB	involved_in	GO:0006508	PMID:8811434	IDA		P	Cathepsin B	CTSB|CPSB	protein	taxon:9606	20111206	UniProt	occurs_in(UBERON:0002113)	
UniProtKB	P07858	CTSB	involved_in	GO:0006590	GO_REF:0000107	IEA	UniProtKB:P10605|ensembl:ENSMUSP00000006235	P	Cathepsin B	CTSB|CPSB	protein	taxon:9606	20260724	Ensembl		
UniProtKB	P07858	CTSB	involved_in	GO:0030163	GO_REF:0000033	IBA	FB:FBgn0013770|MGI:MGI:107341|MGI:MGI:107823|MGI:MGI:1860275|MGI:MGI:88561|MGI:MGI:88564|PANTHER:PTN000274640|RGD:2448|RGD:621509|UniProtKB:O46427|UniProtKB:P07711|UniProtKB:P07858|UniProtKB:P09668|UniProtKB:P25774|UniProtKB:P43235|UniProtKB:Q7F3A8|UniProtKB:Q8IIJ9|UniProtKB:Q8IIL0|WB:WBGene00000784	P	Cathepsin B	CTSB|CPSB	protein	taxon:9606	20260528	GO_Central		
UniProtKB	P07858	CTSB	involved_in	GO:0030163	GO_REF:0000107	IEA	UniProtKB:P10605|ensembl:ENSMUSP00000006235	P	Cathepsin B	CTSB|CPSB	protein	taxon:9606	20260724	Ensembl		
UniProtKB	P07858	CTSB	involved_in	GO:0030163	PMID:22952693	IDA		P	Cathepsin B	CTSB|CPSB	protein	taxon:9606	20251218	BHF-UCL	has_input(UniProtKB:Q05793)	
UniProtKB	P07858	CTSB	involved_in	GO:0030574	PMID:22952693	IDA		P	Cathepsin B	CTSB|CPSB	protein	taxon:9606	20140219	BHF-UCL		
UniProtKB	P07858	CTSB	involved_in	GO:0030855	PMID:21492153	IEP		P	Cathepsin B	CTSB|CPSB	protein	taxon:9606	20140109	UniProt	results_in_acquisition_of_features_of(CL:1000334)	
UniProtKB	P07858	CTSB	involved_in	GO:0042981	PMID:16130169	TAS		P	Cathepsin B	CTSB|CPSB	protein	taxon:9606	20051221	UniProt		
UniProtKB	P07858	CTSB	involved_in	GO:0046718	GO_REF:0000107	IEA	UniProtKB:P10605|ensembl:ENSMUSP00000006235	P	Cathepsin B	CTSB|CPSB	protein	taxon:9606	20260724	Ensembl		
UniProtKB	P07858	CTSB	involved_in	GO:0097067	PMID:21217776	IEP		P	Cathepsin B	CTSB|CPSB	protein	taxon:9606	20131122	UniProt		
UniProtKB	P07858	CTSB	is_active_in	GO:0005576	GO_REF:0000033	IBA	AGI_LocusCode:AT5G50260|FB:FBgn0034229|FB:FBgn0034709|FB:FBgn0250848|MGI:MGI:107823|MGI:MGI:1860262|MGI:MGI:1860275|MGI:MGI:88561|MGI:MGI:88564|PANTHER:PTN000274640|RGD:2447|RGD:2448|RGD:61810|RGD:621509|RGD:708479|UniProtKB:P07711|UniProtKB:P07858|UniProtKB:P09668|UniProtKB:P25774|UniProtKB:P43235|UniProtKB:Q01958|UniProtKB:Q9GLE3|UniProtKB:Q9TY95|UniProtKB:Q9UBR2|UniProtKB:Q9UJW2|WB:WBGene00000776|WB:WBGene00000784|WB:WBGene00000788|dictyBase:DDB_G0281605	C	Cathepsin B	CTSB|CPSB	protein	taxon:9606	20260528	GO_Central		
UniProtKB	P07858	CTSB	is_active_in	GO:0005764	GO_REF:0000033	IBA	MGI:MGI:88561|PANTHER:PTN008537630|RGD:621509|UniProtKB:P07688|UniProtKB:P07858|WB:WBGene00000786	C	Cathepsin B	CTSB|CPSB	protein	taxon:9606	20260528	GO_Central		
UniProtKB	P07858	CTSB	located_in	GO:0005576	GO_REF:0000044	IEA	UniProtKB-SubCell:SL-0112	C	Cathepsin B	CTSB|CPSB	protein	taxon:9606	20260727	UniProt		
UniProtKB	P07858	CTSB	located_in	GO:0005576	GO_REF:0000107	IEA	UniProtKB:P10605|ensembl:ENSMUSP00000006235	C	Cathepsin B	CTSB|CPSB	protein	taxon:9606	20260724	Ensembl		
UniProtKB	P07858	CTSB	located_in	GO:0005576	PMID:22261194	ISS	UniProtKB:A1E295	C	Cathepsin B	CTSB|CPSB	protein	taxon:9606	20180206	BHF-UCL	part_of(UBERON:0002084)	
UniProtKB	P07858	CTSB	located_in	GO:0005576	PMID:22952693	IDA		C	Cathepsin B	CTSB|CPSB	protein	taxon:9606	20140213	BHF-UCL	part_of(UBERON:0001003)	
UniProtKB	P07858	CTSB	located_in	GO:0005576	Reactome:R-HSA-2168923	TAS		C	Cathepsin B	CTSB|CPSB	protein	taxon:9606	20130516	Reactome		
UniProtKB	P07858	CTSB	located_in	GO:0005576	Reactome:R-HSA-2471621	TAS		C	Cathepsin B	CTSB|CPSB	protein	taxon:9606	20130516	Reactome		
UniProtKB	P07858	CTSB	located_in	GO:0005576	Reactome:R-HSA-6800434	TAS		C	Cathepsin B	CTSB|CPSB	protein	taxon:9606	20160716	Reactome		
UniProtKB	P07858	CTSB	located_in	GO:0005764	GO_REF:0000044	IEA	UniProtKB-SubCell:SL-0158	C	Cathepsin B	CTSB|CPSB	protein	taxon:9606	20260727	UniProt		
UniProtKB	P07858	CTSB	located_in	GO:0005764	GO_REF:0000107	IEA	UniProtKB:P10605|ensembl:ENSMUSP00000006235	C	Cathepsin B	CTSB|CPSB	protein	taxon:9606	20260724	Ensembl		
UniProtKB	P07858	CTSB	located_in	GO:0005764	GO_REF:0000117	IEA	ARBA:ARBA00028565	C	Cathepsin B	CTSB|CPSB	protein	taxon:9606	20260727	UniProt		
UniProtKB	P07858	CTSB	located_in	GO:0005764	PMID:16733801	EXP		C	Cathepsin B	CTSB|CPSB	protein	taxon:9606	20241126	UniProt		
UniProtKB	P07858	CTSB	located_in	GO:0005764	PMID:1837142	IDA		C	Cathepsin B	CTSB|CPSB	protein	taxon:9606	20120925	UniProt	part_of(CL:0000530)	
UniProtKB	P07858	CTSB	located_in	GO:0005764	PMID:2350688	IDA		C	Cathepsin B	CTSB|CPSB	protein	taxon:9606	20190304	ARUK-UCL		
UniProtKB	P07858	CTSB	located_in	GO:0009897	GO_REF:0000107	IEA	UniProtKB:P10605|ensembl:ENSMUSP00000006235	C	Cathepsin B	CTSB|CPSB	protein	taxon:9606	20260724	Ensembl		
UniProtKB	P07858	CTSB	located_in	GO:0016324	GO_REF:0000024	ISS	UniProtKB:P10605	C	Cathepsin B	CTSB|CPSB	protein	taxon:9606	20241126	UniProt		
UniProtKB	P07858	CTSB	located_in	GO:0016324	GO_REF:0000044	IEA	UniProtKB-SubCell:SL-0015	C	Cathepsin B	CTSB|CPSB	protein	taxon:9606	20260727	UniProt		
UniProtKB	P07858	CTSB	located_in	GO:0031012	PMID:25037231	HDA		C	Cathepsin B	CTSB|CPSB	protein	taxon:9606	20180511	BHF-UCL	part_of(UBERON:0001155)	
UniProtKB	P07858	CTSB	located_in	GO:0031012	PMID:25037231	HDA		C	Cathepsin B	CTSB|CPSB	protein	taxon:9606	20180511	BHF-UCL	part_of(UBERON:0002107)	
UniProtKB	P07858	CTSB	located_in	GO:0031012	PMID:28344315	HDA		C	Cathepsin B	CTSB|CPSB	protein	taxon:9606	20180727	BHF-UCL	part_of(UBERON:0002371)	
UniProtKB	P07858	CTSB	located_in	GO:0031012	PMID:28675934	HDA		C	Cathepsin B	CTSB|CPSB	protein	taxon:9606	20180719	BHF-UCL	part_of(UBERON:0003688)	
UniProtKB	P07858	CTSB	located_in	GO:0036021	Reactome:R-HSA-1678920	TAS		C	Cathepsin B	CTSB|CPSB	protein	taxon:9606	20130528	Reactome		
UniProtKB	P07858	CTSB	located_in	GO:0042470	GO_REF:0000044	IEA	UniProtKB-SubCell:SL-0161	C	Cathepsin B	CTSB|CPSB	protein	taxon:9606	20260727	UniProt		
UniProtKB	P07858	CTSB	located_in	GO:0042470	PMID:17081065	EXP		C	Cathepsin B	CTSB|CPSB	protein	taxon:9606	20241126	UniProt		
UniProtKB	P07858	CTSB	located_in	GO:0048471	PMID:15614436	IDA		C	Cathepsin B	CTSB|CPSB	protein	taxon:9606	20111129	UniProt		
UniProtKB	P07858	CTSB	located_in	GO:0070062	PMID:19199708	HDA		C	Cathepsin B	CTSB|CPSB	protein	taxon:9606	20131029	UniProt	part_of(UBERON:0001831)	
UniProtKB	P07858	CTSB	located_in	GO:0070062	PMID:23533145	HDA		C	Cathepsin B	CTSB|CPSB	protein	taxon:9606	20140714	UniProt		
UniProtKB	P07858	CTSB	located_in	GO:1904813	Reactome:R-HSA-6800434	TAS		C	Cathepsin B	CTSB|CPSB	protein	taxon:9606	20160716	Reactome		
UniProtKB	P07858	CTSB	part_of	GO:1904090	PMID:20860624	IPI		C	Cathepsin B	CTSB|CPSB	protein	taxon:9606	20251111	ComplexPortal		
UniProtKB	P07864	LDHC	acts_upstream_of_or_within	GO:0006754	GO_REF:0000024	ISS	UniProtKB:P00342	P	L-lactate dehydrogenase C chain	LDHC|LDH3|LDHX	protein	taxon:9606	20260529	UniProt		
UniProtKB	P07864	LDHC	acts_upstream_of_or_within	GO:0019244	GO_REF:0000024	ISS	UniProtKB:P00342	P	L-lactate dehydrogenase C chain	LDHC|LDH3|LDHX	protein	taxon:9606	20260529	UniProt		
UniProtKB	P07864	LDHC	acts_upstream_of_or_within	GO:0019244	PMID:35646544	IDA		P	L-lactate dehydrogenase C chain	LDHC|LDH3|LDHX	protein	taxon:9606	20260529	UniProt		
UniProtKB	P07864	LDHC	acts_upstream_of_or_within	GO:0030317	GO_REF:0000024	ISS	UniProtKB:P00342	P	L-lactate dehydrogenase C chain	LDHC|LDH3|LDHX	protein	taxon:9606	20260529	UniProt		
UniProtKB	P07864	LDHC	enables	GO:0003824	GO_REF:0000002	IEA	InterPro:IPR015955	F	L-lactate dehydrogenase C chain	LDHC|LDH3|LDHX	protein	taxon:9606	20260727	InterPro		
UniProtKB	P07864	LDHC	enables	GO:0004459	GO_REF:0000002	IEA	InterPro:IPR011304|InterPro:IPR018177	F	L-lactate dehydrogenase C chain	LDHC|LDH3|LDHX	protein	taxon:9606	20260727	InterPro		
UniProtKB	P07864	LDHC	enables	GO:0004459	GO_REF:0000003	IEA	EC:1.1.1.27	F	L-lactate dehydrogenase C chain	LDHC|LDH3|LDHX	protein	taxon:9606	20260727	UniProt		
UniProtKB	P07864	LDHC	enables	GO:0004459	GO_REF:0000033	IBA	FB:FBgn0001258|MGI:MGI:96759|MGI:MGI:96763|MGI:MGI:96764|PANTHER:PTN000166277|RGD:2996|RGD:2997|UniProtKB:P00338|UniProtKB:P07195|UniProtKB:Q6ZMR3|WB:WBGene00002262	F	L-lactate dehydrogenase C chain	LDHC|LDH3|LDHX	protein	taxon:9606	20260316	GO_Central		
UniProtKB	P07864	LDHC	enables	GO:0004459	GO_REF:0000107	IEA	UniProtKB:P00342|ensembl:ENSMUSP00000014545	F	L-lactate dehydrogenase C chain	LDHC|LDH3|LDHX	protein	taxon:9606	20260724	Ensembl		
UniProtKB	P07864	LDHC	enables	GO:0004459	GO_REF:0000116	IEA	RHEA:23444	F	L-lactate dehydrogenase C chain	LDHC|LDH3|LDHX	protein	taxon:9606	20260727	RHEA		
UniProtKB	P07864	LDHC	enables	GO:0004459	PMID:35646544	IDA		F	L-lactate dehydrogenase C chain	LDHC|LDH3|LDHX	protein	taxon:9606	20260529	UniProt		
UniProtKB	P07864	LDHC	enables	GO:0005515	PMID:28514442	IPI	UniProtKB:P00338	F	L-lactate dehydrogenase C chain	LDHC|LDH3|LDHX	protein	taxon:9606	20260725	IntAct		
UniProtKB	P07864	LDHC	enables	GO:0005515	PMID:28514442	IPI	UniProtKB:P07195	F	L-lactate dehydrogenase C chain	LDHC|LDH3|LDHX	protein	taxon:9606	20260725	IntAct		
UniProtKB	P07864	LDHC	enables	GO:0005515	PMID:33961781	IPI	UniProtKB:P00338	F	L-lactate dehydrogenase C chain	LDHC|LDH3|LDHX	protein	taxon:9606	20260725	IntAct		
UniProtKB	P07864	LDHC	enables	GO:0005515	PMID:33961781	IPI	UniProtKB:P07195	F	L-lactate dehydrogenase C chain	LDHC|LDH3|LDHX	protein	taxon:9606	20260725	IntAct		
UniProtKB	P07864	LDHC	enables	GO:0005515	PMID:35271311	IPI	UniProtKB:P00338	F	L-lactate dehydrogenase C chain	LDHC|LDH3|LDHX	protein	taxon:9606	20260725	IntAct		
UniProtKB	P07864	LDHC	enables	GO:0005515	PMID:35271311	IPI	UniProtKB:P07195	F	L-lactate dehydrogenase C chain	LDHC|LDH3|LDHX	protein	taxon:9606	20260725	IntAct		
UniProtKB	P07864	LDHC	enables	GO:0005515	PMID:40205054	IPI	UniProtKB:P00338	F	L-lactate dehydrogenase C chain	LDHC|LDH3|LDHX	protein	taxon:9606	20260725	IntAct		
UniProtKB	P07864	LDHC	enables	GO:0005515	PMID:40205054	IPI	UniProtKB:P07195	F	L-lactate dehydrogenase C chain	LDHC|LDH3|LDHX	protein	taxon:9606	20260725	IntAct		
UniProtKB	P07864	LDHC	enables	GO:0016491	GO_REF:0000002	IEA	InterPro:IPR001236	F	L-lactate dehydrogenase C chain	LDHC|LDH3|LDHX	protein	taxon:9606	20260727	InterPro		
UniProtKB	P07864	LDHC	enables	GO:0016616	GO_REF:0000002	IEA	InterPro:IPR001557|InterPro:IPR015955|InterPro:IPR022383	F	L-lactate dehydrogenase C chain	LDHC|LDH3|LDHX	protein	taxon:9606	20260727	InterPro		
UniProtKB	P07864	LDHC	involved_in	GO:0006089	PMID:33505966	NAS		P	L-lactate dehydrogenase C chain	LDHC|LDH3|LDHX	protein	taxon:9606	20250326	ComplexPortal		
UniProtKB	P07864	LDHC	involved_in	GO:0006089	PMID:35646544	IDA		P	L-lactate dehydrogenase C chain	LDHC|LDH3|LDHX	protein	taxon:9606	20260529	UniProt		
UniProtKB	P07864	LDHC	involved_in	GO:0019244	GO_REF:0000033	IBA	FB:FBgn0001258|MGI:MGI:96759|MGI:MGI:96764|PANTHER:PTN000166277	P	L-lactate dehydrogenase C chain	LDHC|LDH3|LDHX	protein	taxon:9606	20260530	GO_Central		
UniProtKB	P07864	LDHC	involved_in	GO:0042867	PMID:35646544	IDA		P	L-lactate dehydrogenase C chain	LDHC|LDH3|LDHX	protein	taxon:9606	20260529	UniProt		
UniProtKB	P07864	LDHC	is_active_in	GO:0005739	GO_REF:0000033	IBA	PANTHER:PTN000899413|UniProtKB:P07195	C	L-lactate dehydrogenase C chain	LDHC|LDH3|LDHX	protein	taxon:9606	20221213	GO_Central		
UniProtKB	P07864	LDHC	is_active_in	GO:0005829	GO_REF:0000107	IEA	UniProtKB:P00342|ensembl:ENSMUSP00000014545	C	L-lactate dehydrogenase C chain	LDHC|LDH3|LDHX	protein	taxon:9606	20260724	Ensembl		
UniProtKB	P07864	LDHC	located_in	GO:0005634	PMID:21630459	HDA		C	L-lactate dehydrogenase C chain	LDHC|LDH3|LDHX	protein	taxon:9606	20140320	UniProt	part_of(CL:0000019)	
UniProtKB	P07864	LDHC	located_in	GO:0005737	GO_REF:0000002	IEA	InterPro:IPR011304	C	L-lactate dehydrogenase C chain	LDHC|LDH3|LDHX	protein	taxon:9606	20260727	InterPro		
UniProtKB	P07864	LDHC	located_in	GO:0005737	GO_REF:0000044	IEA	UniProtKB-SubCell:SL-0086	C	L-lactate dehydrogenase C chain	LDHC|LDH3|LDHX	protein	taxon:9606	20260727	UniProt		
UniProtKB	P07864	LDHC	located_in	GO:0005737	GO_REF:0000107	IEA	UniProtKB:P00342|ensembl:ENSMUSP00000014545	C	L-lactate dehydrogenase C chain	LDHC|LDH3|LDHX	protein	taxon:9606	20260724	Ensembl		
UniProtKB	P07864	LDHC	located_in	GO:0005829	GO_REF:0000052	IDA		C	L-lactate dehydrogenase C chain	LDHC|LDH3|LDHX	protein	taxon:9606	20251115	HPA		
UniProtKB	P07864	LDHC	located_in	GO:0005829	Reactome:R-HSA-70510	TAS		C	L-lactate dehydrogenase C chain	LDHC|LDH3|LDHX	protein	taxon:9606	20250218	Reactome		
UniProtKB	P07864	LDHC	located_in	GO:0005829	Reactome:R-HSA-71849	TAS		C	L-lactate dehydrogenase C chain	LDHC|LDH3|LDHX	protein	taxon:9606	20250218	Reactome		
UniProtKB	P07864	LDHC	located_in	GO:0005929	GO_REF:0000107	IEA	UniProtKB:P00342|ensembl:ENSMUSP00000014545	C	L-lactate dehydrogenase C chain	LDHC|LDH3|LDHX	protein	taxon:9606	20260724	Ensembl		
UniProtKB	P07864	LDHC	located_in	GO:0031514	GO_REF:0000024	ISS	UniProtKB:P00342	C	L-lactate dehydrogenase C chain	LDHC|LDH3|LDHX	protein	taxon:9606	20260529	UniProt		
UniProtKB	P07864	LDHC	located_in	GO:0036126	GO_REF:0000107	IEA	UniProtKB:P00342|ensembl:ENSMUSP00000014545	C	L-lactate dehydrogenase C chain	LDHC|LDH3|LDHX	protein	taxon:9606	20260724	Ensembl		
UniProtKB	P07864	LDHC	located_in	GO:0070062	PMID:23533145	HDA		C	L-lactate dehydrogenase C chain	LDHC|LDH3|LDHX	protein	taxon:9606	20140714	UniProt		
UniProtKB	P07864	LDHC	part_of	GO:1990204	PMID:33505966	NAS		C	L-lactate dehydrogenase C chain	LDHC|LDH3|LDHX	protein	taxon:9606	20250326	ComplexPortal		
UniProtKB	P07900	HSP90AA1	acts_upstream_of_positive_effect	GO:0007004	PMID:10197982	IDA		P	Heat shock protein HSP 90-alpha	HSP90AA1|HSP90A|HSPC1|HSPCA	protein	taxon:9606	20240320	BHF-UCL		
UniProtKB	P07900	HSP90AA1	enables	GO:0002134	GO_REF:0000107	IEA	UniProtKB:P82995|ensembl:ENSRNOP00000075715	F	Heat shock protein HSP 90-alpha	HSP90AA1|HSP90A|HSPC1|HSPCA	protein	taxon:9606	20260724	Ensembl		
UniProtKB	P07900	HSP90AA1	enables	GO:0002135	GO_REF:0000107	IEA	UniProtKB:P82995|ensembl:ENSRNOP00000075715	F	Heat shock protein HSP 90-alpha	HSP90AA1|HSP90A|HSPC1|HSPCA	protein	taxon:9606	20260724	Ensembl		
UniProtKB	P07900	HSP90AA1	enables	GO:0003723	PMID:22658674	HDA		F	Heat shock protein HSP 90-alpha	HSP90AA1|HSP90A|HSPC1|HSPCA	protein	taxon:9606	20140203	UniProt		
UniProtKB	P07900	HSP90AA1	enables	GO:0003723	PMID:22681889	HDA		F	Heat shock protein HSP 90-alpha	HSP90AA1|HSP90A|HSPC1|HSPCA	protein	taxon:9606	20140203	UniProt		
UniProtKB	P07900	HSP90AA1	enables	GO:0003729	GO_REF:0000107	IEA	UniProtKB:P82995|ensembl:ENSRNOP00000075715	F	Heat shock protein HSP 90-alpha	HSP90AA1|HSP90A|HSPC1|HSPCA	protein	taxon:9606	20260724	Ensembl		
UniProtKB	P07900	HSP90AA1	enables	GO:0005515	PMID:12176997	IPI	UniProtKB:Q16543	F	Heat shock protein HSP 90-alpha	HSP90AA1|HSP90A|HSPC1|HSPCA	protein	taxon:9606	20260725	IntAct		
UniProtKB	P07900	HSP90AA1	enables	GO:0005515	PMID:12526792	IPI	UniProtKB:O94826	F	Heat shock protein HSP 90-alpha	HSP90AA1|HSP90A|HSPC1|HSPCA	protein	taxon:9606	20040319	UniProt		
UniProtKB	P07900	HSP90AA1	enables	GO:0005515	PMID:12604615	IPI	UniProtKB:O95433	F	Heat shock protein HSP 90-alpha	HSP90AA1|HSP90A|HSPC1|HSPCA	protein	taxon:9606	20260725	IntAct		
UniProtKB	P07900	HSP90AA1	enables	GO:0005515	PMID:12853476	IPI	UniProtKB:Q99615	F	Heat shock protein HSP 90-alpha	HSP90AA1|HSP90A|HSPC1|HSPCA	protein	taxon:9606	20100517	UniProt		
UniProtKB	P07900	HSP90AA1	enables	GO:0005515	PMID:12855682	IPI	UniProtKB:P29477	F	Heat shock protein HSP 90-alpha	HSP90AA1|HSP90A|HSPC1|HSPCA	protein	taxon:9606	20050512	UniProt		
UniProtKB	P07900	HSP90AA1	enables	GO:0005515	PMID:14638689	IPI	UniProtKB:P35467	F	Heat shock protein HSP 90-alpha	HSP90AA1|HSP90A|HSPC1|HSPCA	protein	taxon:9606	20260725	IntAct		
UniProtKB	P07900	HSP90AA1	enables	GO:0005515	PMID:14676191	IPI	UniProtKB:Q15831	F	Heat shock protein HSP 90-alpha	HSP90AA1|HSP90A|HSPC1|HSPCA	protein	taxon:9606	20260725	IntAct		
UniProtKB	P07900	HSP90AA1	enables	GO:0005515	PMID:14743216	IPI	UniProtKB:O15111	F	Heat shock protein HSP 90-alpha	HSP90AA1|HSP90A|HSPC1|HSPCA	protein	taxon:9606	20260725	IntAct		
UniProtKB	P07900	HSP90AA1	enables	GO:0005515	PMID:14743216	IPI	UniProtKB:O43318-2	F	Heat shock protein HSP 90-alpha	HSP90AA1|HSP90A|HSPC1|HSPCA	protein	taxon:9606	20260725	IntAct		
UniProtKB	P07900	HSP90AA1	enables	GO:0005515	PMID:14743216	IPI	UniProtKB:Q99558	F	Heat shock protein HSP 90-alpha	HSP90AA1|HSP90A|HSPC1|HSPCA	protein	taxon:9606	20260725	IntAct		
UniProtKB	P07900	HSP90AA1	enables	GO:0005515	PMID:14743216	IPI	UniProtKB:Q9Y6K9	F	Heat shock protein HSP 90-alpha	HSP90AA1|HSP90A|HSPC1|HSPCA	protein	taxon:9606	20260725	IntAct		
UniProtKB	P07900	HSP90AA1	enables	GO:0005515	PMID:15347682	IPI	UniProtKB:P55011	F	Heat shock protein HSP 90-alpha	HSP90AA1|HSP90A|HSPC1|HSPCA	protein	taxon:9606	20200114	ARUK-UCL		
UniProtKB	P07900	HSP90AA1	enables	GO:0005515	PMID:15708368	IPI	UniProtKB:O43765	F	Heat shock protein HSP 90-alpha	HSP90AA1|HSP90A|HSPC1|HSPCA	protein	taxon:9606	20170102	UniProt		
UniProtKB	P07900	HSP90AA1	enables	GO:0005515	PMID:15708368	IPI	UniProtKB:Q99614	F	Heat shock protein HSP 90-alpha	HSP90AA1|HSP90A|HSPC1|HSPCA	protein	taxon:9606	20170102	UniProt		
UniProtKB	P07900	HSP90AA1	enables	GO:0005515	PMID:16049941	IPI	UniProtKB:P05067	F	Heat shock protein HSP 90-alpha	HSP90AA1|HSP90A|HSPC1|HSPCA	protein	taxon:9606	20260725	IntAct		
UniProtKB	P07900	HSP90AA1	enables	GO:0005515	PMID:16169070	IPI	UniProtKB:P61247	F	Heat shock protein HSP 90-alpha	HSP90AA1|HSP90A|HSPC1|HSPCA	protein	taxon:9606	20260725	IntAct		
UniProtKB	P07900	HSP90AA1	enables	GO:0005515	PMID:16275660	IPI	UniProtKB:Q9UNE7	F	Heat shock protein HSP 90-alpha	HSP90AA1|HSP90A|HSPC1|HSPCA	protein	taxon:9606	20260725	IntAct		
UniProtKB	P07900	HSP90AA1	enables	GO:0005515	PMID:16307917	IPI	UniProtKB:Q9UNE7	F	Heat shock protein HSP 90-alpha	HSP90AA1|HSP90A|HSPC1|HSPCA	protein	taxon:9606	20260725	IntAct		
UniProtKB	P07900	HSP90AA1	enables	GO:0005515	PMID:16307917	IPI	UniProtKB:Q9WUD1	F	Heat shock protein HSP 90-alpha	HSP90AA1|HSP90A|HSPC1|HSPCA	protein	taxon:9606	20060124	HGNC-UCL		
UniProtKB	P07900	HSP90AA1	enables	GO:0005515	PMID:16844778	IPI	UniProtKB:P12931	F	Heat shock protein HSP 90-alpha	HSP90AA1|HSP90A|HSPC1|HSPCA	protein	taxon:9606	20260725	IntAct		
UniProtKB	P07900	HSP90AA1	enables	GO:0005515	PMID:16888650	IPI	UniProtKB:P06239	F	Heat shock protein HSP 90-alpha	HSP90AA1|HSP90A|HSPC1|HSPCA	protein	taxon:9606	20260725	IntAct		
UniProtKB	P07900	HSP90AA1	enables	GO:0005515	PMID:17024179	IPI	UniProtKB:Q14318	F	Heat shock protein HSP 90-alpha	HSP90AA1|HSP90A|HSPC1|HSPCA	protein	taxon:9606	20260725	IntAct		
UniProtKB	P07900	HSP90AA1	enables	GO:0005515	PMID:18195352	IPI	UniProtKB:Q9UHH9	F	Heat shock protein HSP 90-alpha	HSP90AA1|HSP90A|HSPC1|HSPCA	protein	taxon:9606	20260725	IntAct		
UniProtKB	P07900	HSP90AA1	enables	GO:0005515	PMID:19026643	IPI	UniProtKB:O43318-2	F	Heat shock protein HSP 90-alpha	HSP90AA1|HSP90A|HSPC1|HSPCA	protein	taxon:9606	20260725	IntAct		
UniProtKB	P07900	HSP90AA1	enables	GO:0005515	PMID:19740745	IPI	UniProtKB:Q15185	F	Heat shock protein HSP 90-alpha	HSP90AA1|HSP90A|HSPC1|HSPCA	protein	taxon:9606	20161212	BHF-UCL		
UniProtKB	P07900	HSP90AA1	enables	GO:0005515	PMID:19875381	IPI	UniProtKB:O15111	F	Heat shock protein HSP 90-alpha	HSP90AA1|HSP90A|HSPC1|HSPCA	protein	taxon:9606	20260725	IntAct		
UniProtKB	P07900	HSP90AA1	enables	GO:0005515	PMID:19875381	IPI	UniProtKB:O95433	F	Heat shock protein HSP 90-alpha	HSP90AA1|HSP90A|HSPC1|HSPCA	protein	taxon:9606	20260725	IntAct		
UniProtKB	P07900	HSP90AA1	enables	GO:0005515	PMID:19875381	IPI	UniProtKB:P53041	F	Heat shock protein HSP 90-alpha	HSP90AA1|HSP90A|HSPC1|HSPCA	protein	taxon:9606	20260725	IntAct		
UniProtKB	P07900	HSP90AA1	enables	GO:0005515	PMID:19875381	IPI	UniProtKB:Q02790	F	Heat shock protein HSP 90-alpha	HSP90AA1|HSP90A|HSPC1|HSPCA	protein	taxon:9606	20260725	IntAct		
UniProtKB	P07900	HSP90AA1	enables	GO:0005515	PMID:19875381	IPI	UniProtKB:Q13451	F	Heat shock protein HSP 90-alpha	HSP90AA1|HSP90A|HSPC1|HSPCA	protein	taxon:9606	20260725	IntAct		
UniProtKB	P07900	HSP90AA1	enables	GO:0005515	PMID:19875381	IPI	UniProtKB:Q15185	F	Heat shock protein HSP 90-alpha	HSP90AA1|HSP90A|HSPC1|HSPCA	protein	taxon:9606	20260725	IntAct		
UniProtKB	P07900	HSP90AA1	enables	GO:0005515	PMID:19875381	IPI	UniProtKB:Q16543	F	Heat shock protein HSP 90-alpha	HSP90AA1|HSP90A|HSPC1|HSPCA	protein	taxon:9606	20260725	IntAct		
UniProtKB	P07900	HSP90AA1	enables	GO:0005515	PMID:19875381	IPI	UniProtKB:Q8IWD4	F	Heat shock protein HSP 90-alpha	HSP90AA1|HSP90A|HSPC1|HSPCA	protein	taxon:9606	20260725	IntAct		
UniProtKB	P07900	HSP90AA1	enables	GO:0005515	PMID:19875381	IPI	UniProtKB:Q9H6T3	F	Heat shock protein HSP 90-alpha	HSP90AA1|HSP90A|HSPC1|HSPCA	protein	taxon:9606	20260725	IntAct		
UniProtKB	P07900	HSP90AA1	enables	GO:0005515	PMID:19875381	IPI	UniProtKB:Q9UHD1	F	Heat shock protein HSP 90-alpha	HSP90AA1|HSP90A|HSPC1|HSPCA	protein	taxon:9606	20120708	UniProt		
UniProtKB	P07900	HSP90AA1	enables	GO:0005515	PMID:19875381	IPI	UniProtKB:Q9UHD1	F	Heat shock protein HSP 90-alpha	HSP90AA1|HSP90A|HSPC1|HSPCA	protein	taxon:9606	20260725	IntAct		
UniProtKB	P07900	HSP90AA1	enables	GO:0005515	PMID:19875381	IPI	UniProtKB:Q9UNE7	F	Heat shock protein HSP 90-alpha	HSP90AA1|HSP90A|HSPC1|HSPCA	protein	taxon:9606	20260725	IntAct		
UniProtKB	P07900	HSP90AA1	enables	GO:0005515	PMID:19875381	IPI	UniProtKB:Q9Y6K9	F	Heat shock protein HSP 90-alpha	HSP90AA1|HSP90A|HSPC1|HSPCA	protein	taxon:9606	20260725	IntAct		
UniProtKB	P07900	HSP90AA1	enables	GO:0005515	PMID:20029029	IPI	UniProtKB:P00533	F	Heat shock protein HSP 90-alpha	HSP90AA1|HSP90A|HSPC1|HSPCA	protein	taxon:9606	20260725	IntAct		
UniProtKB	P07900	HSP90AA1	enables	GO:0005515	PMID:20133715	IPI	UniProtKB:P43034	F	Heat shock protein HSP 90-alpha	HSP90AA1|HSP90A|HSPC1|HSPCA	protein	taxon:9606	20260725	IntAct		
UniProtKB	P07900	HSP90AA1	enables	GO:0005515	PMID:20133715	IPI	UniProtKB:Q8WVJ2	F	Heat shock protein HSP 90-alpha	HSP90AA1|HSP90A|HSPC1|HSPCA	protein	taxon:9606	20260725	IntAct		
UniProtKB	P07900	HSP90AA1	enables	GO:0005515	PMID:20188096	IPI	UniProtKB:P26882	F	Heat shock protein HSP 90-alpha	HSP90AA1|HSP90A|HSPC1|HSPCA	protein	taxon:9606	20260725	IntAct		
UniProtKB	P07900	HSP90AA1	enables	GO:0005515	PMID:20188096	IPI	UniProtKB:Q02790	F	Heat shock protein HSP 90-alpha	HSP90AA1|HSP90A|HSPC1|HSPCA	protein	taxon:9606	20260725	IntAct		
UniProtKB	P07900	HSP90AA1	enables	GO:0005515	PMID:20195357	IPI	UniProtKB:P04150	F	Heat shock protein HSP 90-alpha	HSP90AA1|HSP90A|HSPC1|HSPCA	protein	taxon:9606	20260725	IntAct		
UniProtKB	P07900	HSP90AA1	enables	GO:0005515	PMID:20195357	IPI	UniProtKB:P05412	F	Heat shock protein HSP 90-alpha	HSP90AA1|HSP90A|HSPC1|HSPCA	protein	taxon:9606	20260725	IntAct	occurs_in(GO:0000785)	
UniProtKB	P07900	HSP90AA1	enables	GO:0005515	PMID:20195357	IPI	UniProtKB:Q96G23	F	Heat shock protein HSP 90-alpha	HSP90AA1|HSP90A|HSPC1|HSPCA	protein	taxon:9606	20260725	IntAct		
UniProtKB	P07900	HSP90AA1	enables	GO:0005515	PMID:20353823	IPI	UniProtKB:P08238	F	Heat shock protein HSP 90-alpha	HSP90AA1|HSP90A|HSPC1|HSPCA	protein	taxon:9606	20161014	UniProt		
UniProtKB	P07900	HSP90AA1	enables	GO:0005515	PMID:20374249	IPI	UniProtKB:O52302,UniProtKB:P08195,UniProtKB:P08238,UniProtKB:P62979	F	Heat shock protein HSP 90-alpha	HSP90AA1|HSP90A|HSPC1|HSPCA	protein	taxon:9606	20170411	AgBase		
UniProtKB	P07900	HSP90AA1	enables	GO:0005515	PMID:20558745	IPI	UniProtKB:P04626	F	Heat shock protein HSP 90-alpha	HSP90AA1|HSP90A|HSPC1|HSPCA	protein	taxon:9606	20260725	IntAct		
UniProtKB	P07900	HSP90AA1	enables	GO:0005515	PMID:20628368	IPI	UniProtKB:O94826,UniProtKB:Q14653,UniProtKB:Q9UHD2	F	Heat shock protein HSP 90-alpha	HSP90AA1|HSP90A|HSPC1|HSPCA	protein	taxon:9606	20201103	UniProt		
UniProtKB	P07900	HSP90AA1	enables	GO:0005515	PMID:20864032	IPI	UniProtKB:Q9Y4R8	F	Heat shock protein HSP 90-alpha	HSP90AA1|HSP90A|HSPC1|HSPCA	protein	taxon:9606	20151020	UniProt		
UniProtKB	P07900	HSP90AA1	enables	GO:0005515	PMID:20936779	IPI	UniProtKB:P05412	F	Heat shock protein HSP 90-alpha	HSP90AA1|HSP90A|HSPC1|HSPCA	protein	taxon:9606	20260725	IntAct	occurs_in(GO:0000785)	
UniProtKB	P07900	HSP90AA1	enables	GO:0005515	PMID:21360678	IPI	UniProtKB:P53041	F	Heat shock protein HSP 90-alpha	HSP90AA1|HSP90A|HSPC1|HSPCA	protein	taxon:9606	20260725	IntAct		
UniProtKB	P07900	HSP90AA1	enables	GO:0005515	PMID:21360678	IPI	UniProtKB:Q02790	F	Heat shock protein HSP 90-alpha	HSP90AA1|HSP90A|HSPC1|HSPCA	protein	taxon:9606	20260725	IntAct		
UniProtKB	P07900	HSP90AA1	enables	GO:0005515	PMID:21360678	IPI	UniProtKB:Q13451	F	Heat shock protein HSP 90-alpha	HSP90AA1|HSP90A|HSPC1|HSPCA	protein	taxon:9606	20260725	IntAct		
UniProtKB	P07900	HSP90AA1	enables	GO:0005515	PMID:21360678	IPI	UniProtKB:Q14318	F	Heat shock protein HSP 90-alpha	HSP90AA1|HSP90A|HSPC1|HSPCA	protein	taxon:9606	20260725	IntAct		
UniProtKB	P07900	HSP90AA1	enables	GO:0005515	PMID:21360678	IPI	UniProtKB:Q16543	F	Heat shock protein HSP 90-alpha	HSP90AA1|HSP90A|HSPC1|HSPCA	protein	taxon:9606	20260725	IntAct		
UniProtKB	P07900	HSP90AA1	enables	GO:0005515	PMID:21360678	IPI	UniProtKB:Q9H6T3	F	Heat shock protein HSP 90-alpha	HSP90AA1|HSP90A|HSPC1|HSPCA	protein	taxon:9606	20260725	IntAct		
UniProtKB	P07900	HSP90AA1	enables	GO:0005515	PMID:21360678	IPI	UniProtKB:Q9UNE7	F	Heat shock protein HSP 90-alpha	HSP90AA1|HSP90A|HSPC1|HSPCA	protein	taxon:9606	20260725	IntAct		
UniProtKB	P07900	HSP90AA1	enables	GO:0005515	PMID:21871133	IPI	UniProtKB:Q16543	F	Heat shock protein HSP 90-alpha	HSP90AA1|HSP90A|HSPC1|HSPCA	protein	taxon:9606	20260725	IntAct		
UniProtKB	P07900	HSP90AA1	enables	GO:0005515	PMID:21988832	IPI	UniProtKB:Q15185	F	Heat shock protein HSP 90-alpha	HSP90AA1|HSP90A|HSPC1|HSPCA	protein	taxon:9606	20260725	IntAct		
UniProtKB	P07900	HSP90AA1	enables	GO:0005515	PMID:22022502	IPI	UniProtKB:O14980	F	Heat shock protein HSP 90-alpha	HSP90AA1|HSP90A|HSPC1|HSPCA	protein	taxon:9606	20161011	UniProt		
UniProtKB	P07900	HSP90AA1	enables	GO:0005515	PMID:22022502	IPI	UniProtKB:Q8BK64	F	Heat shock protein HSP 90-alpha	HSP90AA1|HSP90A|HSPC1|HSPCA	protein	taxon:9606	20161010	UniProt		
UniProtKB	P07900	HSP90AA1	enables	GO:0005515	PMID:22843495	IPI	UniProtKB:P30304	F	Heat shock protein HSP 90-alpha	HSP90AA1|HSP90A|HSPC1|HSPCA	protein	taxon:9606	20170213	UniProt		
UniProtKB	P07900	HSP90AA1	enables	GO:0005515	PMID:23349634	IPI	UniProtKB:O95568	F	Heat shock protein HSP 90-alpha	HSP90AA1|HSP90A|HSPC1|HSPCA	protein	taxon:9606	20170523	UniProt		
UniProtKB	P07900	HSP90AA1	enables	GO:0005515	PMID:23349634	IPI	UniProtKB:Q7Z624	F	Heat shock protein HSP 90-alpha	HSP90AA1|HSP90A|HSPC1|HSPCA	protein	taxon:9606	20170523	UniProt		
UniProtKB	P07900	HSP90AA1	enables	GO:0005515	PMID:23349634	IPI	UniProtKB:Q96AZ1	F	Heat shock protein HSP 90-alpha	HSP90AA1|HSP90A|HSPC1|HSPCA	protein	taxon:9606	20170523	UniProt		
UniProtKB	P07900	HSP90AA1	enables	GO:0005515	PMID:23349634	IPI	UniProtKB:Q9BUU2	F	Heat shock protein HSP 90-alpha	HSP90AA1|HSP90A|HSPC1|HSPCA	protein	taxon:9606	20170523	UniProt		
UniProtKB	P07900	HSP90AA1	enables	GO:0005515	PMID:23414517	IPI	UniProtKB:Q9UHD1	F	Heat shock protein HSP 90-alpha	HSP90AA1|HSP90A|HSPC1|HSPCA	protein	taxon:9606	20260725	IntAct		
UniProtKB	P07900	HSP90AA1	enables	GO:0005515	PMID:23431407	IPI	UniProtKB:P56696	F	Heat shock protein HSP 90-alpha	HSP90AA1|HSP90A|HSPC1|HSPCA	protein	taxon:9606	20161011	UniProt		
UniProtKB	P07900	HSP90AA1	enables	GO:0005515	PMID:23455922	IPI	UniProtKB:P17612	F	Heat shock protein HSP 90-alpha	HSP90AA1|HSP90A|HSPC1|HSPCA	protein	taxon:9606	20260725	IntAct		
UniProtKB	P07900	HSP90AA1	enables	GO:0005515	PMID:23455922	IPI	UniProtKB:P50750	F	Heat shock protein HSP 90-alpha	HSP90AA1|HSP90A|HSPC1|HSPCA	protein	taxon:9606	20260725	IntAct		
UniProtKB	P07900	HSP90AA1	enables	GO:0005515	PMID:23995768	IPI	UniProtKB:P04626	F	Heat shock protein HSP 90-alpha	HSP90AA1|HSP90A|HSPC1|HSPCA	protein	taxon:9606	20260725	IntAct		
UniProtKB	P07900	HSP90AA1	enables	GO:0005515	PMID:24189400	IPI	UniProtKB:P00533	F	Heat shock protein HSP 90-alpha	HSP90AA1|HSP90A|HSPC1|HSPCA	protein	taxon:9606	20260725	IntAct		
UniProtKB	P07900	HSP90AA1	enables	GO:0005515	PMID:24189400	IPI	UniProtKB:P04626	F	Heat shock protein HSP 90-alpha	HSP90AA1|HSP90A|HSPC1|HSPCA	protein	taxon:9606	20260725	IntAct		
UniProtKB	P07900	HSP90AA1	enables	GO:0005515	PMID:24189400	IPI	UniProtKB:Q16543	F	Heat shock protein HSP 90-alpha	HSP90AA1|HSP90A|HSPC1|HSPCA	protein	taxon:9606	20260725	IntAct		
UniProtKB	P07900	HSP90AA1	enables	GO:0005515	PMID:24658140	IPI	UniProtKB:P00533	F	Heat shock protein HSP 90-alpha	HSP90AA1|HSP90A|HSPC1|HSPCA	protein	taxon:9606	20260725	IntAct		
UniProtKB	P07900	HSP90AA1	enables	GO:0005515	PMID:24658140	IPI	UniProtKB:P04626	F	Heat shock protein HSP 90-alpha	HSP90AA1|HSP90A|HSPC1|HSPCA	protein	taxon:9606	20260725	IntAct		
UniProtKB	P07900	HSP90AA1	enables	GO:0005515	PMID:24794838	IPI	UniProtKB:Q9H6T3	F	Heat shock protein HSP 90-alpha	HSP90AA1|HSP90A|HSPC1|HSPCA	protein	taxon:9606	20260725	IntAct		
UniProtKB	P07900	HSP90AA1	enables	GO:0005515	PMID:24949977	IPI	UniProtKB:P04150	F	Heat shock protein HSP 90-alpha	HSP90AA1|HSP90A|HSPC1|HSPCA	protein	taxon:9606	20260725	IntAct		
UniProtKB	P07900	HSP90AA1	enables	GO:0005515	PMID:25036637	IPI	UniProtKB:P00540	F	Heat shock protein HSP 90-alpha	HSP90AA1|HSP90A|HSPC1|HSPCA	protein	taxon:9606	20260725	IntAct		
UniProtKB	P07900	HSP90AA1	enables	GO:0005515	PMID:25036637	IPI	UniProtKB:P04049	F	Heat shock protein HSP 90-alpha	HSP90AA1|HSP90A|HSPC1|HSPCA	protein	taxon:9606	20260725	IntAct		
UniProtKB	P07900	HSP90AA1	enables	GO:0005515	PMID:25036637	IPI	UniProtKB:P04626	F	Heat shock protein HSP 90-alpha	HSP90AA1|HSP90A|HSPC1|HSPCA	protein	taxon:9606	20260725	IntAct		
UniProtKB	P07900	HSP90AA1	enables	GO:0005515	PMID:25036637	IPI	UniProtKB:P50750	F	Heat shock protein HSP 90-alpha	HSP90AA1|HSP90A|HSPC1|HSPCA	protein	taxon:9606	20260725	IntAct		
UniProtKB	P07900	HSP90AA1	enables	GO:0005515	PMID:25036637	IPI	UniProtKB:Q15185	F	Heat shock protein HSP 90-alpha	HSP90AA1|HSP90A|HSPC1|HSPCA	protein	taxon:9606	20260725	IntAct		
UniProtKB	P07900	HSP90AA1	enables	GO:0005515	PMID:25036637	IPI	UniProtKB:Q15831	F	Heat shock protein HSP 90-alpha	HSP90AA1|HSP90A|HSPC1|HSPCA	protein	taxon:9606	20260725	IntAct		
UniProtKB	P07900	HSP90AA1	enables	GO:0005515	PMID:25036637	IPI	UniProtKB:Q16543	F	Heat shock protein HSP 90-alpha	HSP90AA1|HSP90A|HSPC1|HSPCA	protein	taxon:9606	20260725	IntAct		
UniProtKB	P07900	HSP90AA1	enables	GO:0005515	PMID:25036637	IPI	UniProtKB:Q16671	F	Heat shock protein HSP 90-alpha	HSP90AA1|HSP90A|HSPC1|HSPCA	protein	taxon:9606	20260725	IntAct		
UniProtKB	P07900	HSP90AA1	enables	GO:0005515	PMID:25036637	IPI	UniProtKB:Q6PK50	F	Heat shock protein HSP 90-alpha	HSP90AA1|HSP90A|HSPC1|HSPCA	protein	taxon:9606	20260725	IntAct		
UniProtKB	P07900	HSP90AA1	enables	GO:0005515	PMID:25036637	IPI	UniProtKB:Q6VAB6	F	Heat shock protein HSP 90-alpha	HSP90AA1|HSP90A|HSPC1|HSPCA	protein	taxon:9606	20260725	IntAct		
UniProtKB	P07900	HSP90AA1	enables	GO:0005515	PMID:25036637	IPI	UniProtKB:Q7L3B6	F	Heat shock protein HSP 90-alpha	HSP90AA1|HSP90A|HSPC1|HSPCA	protein	taxon:9606	20260725	IntAct		
UniProtKB	P07900	HSP90AA1	enables	GO:0005515	PMID:25036637	IPI	UniProtKB:Q8IWD4	F	Heat shock protein HSP 90-alpha	HSP90AA1|HSP90A|HSPC1|HSPCA	protein	taxon:9606	20260725	IntAct		
UniProtKB	P07900	HSP90AA1	enables	GO:0005515	PMID:25036637	IPI	UniProtKB:Q8IWX7	F	Heat shock protein HSP 90-alpha	HSP90AA1|HSP90A|HSPC1|HSPCA	protein	taxon:9606	20260725	IntAct		
UniProtKB	P07900	HSP90AA1	enables	GO:0005515	PMID:25036637	IPI	UniProtKB:Q96Q40	F	Heat shock protein HSP 90-alpha	HSP90AA1|HSP90A|HSPC1|HSPCA	protein	taxon:9606	20260725	IntAct		
UniProtKB	P07900	HSP90AA1	enables	GO:0005515	PMID:25036637	IPI	UniProtKB:Q96QS6	F	Heat shock protein HSP 90-alpha	HSP90AA1|HSP90A|HSPC1|HSPCA	protein	taxon:9606	20260725	IntAct		
UniProtKB	P07900	HSP90AA1	enables	GO:0005515	PMID:25036637	IPI	UniProtKB:Q9BXA6	F	Heat shock protein HSP 90-alpha	HSP90AA1|HSP90A|HSPC1|HSPCA	protein	taxon:9606	20260725	IntAct		
UniProtKB	P07900	HSP90AA1	enables	GO:0005515	PMID:25036637	IPI	UniProtKB:Q9H6T3	F	Heat shock protein HSP 90-alpha	HSP90AA1|HSP90A|HSPC1|HSPCA	protein	taxon:9606	20260725	IntAct		
UniProtKB	P07900	HSP90AA1	enables	GO:0005515	PMID:25036637	IPI	UniProtKB:Q9NR20	F	Heat shock protein HSP 90-alpha	HSP90AA1|HSP90A|HSPC1|HSPCA	protein	taxon:9606	20260725	IntAct		
UniProtKB	P07900	HSP90AA1	enables	GO:0005515	PMID:25036637	IPI	UniProtKB:Q9Y243	F	Heat shock protein HSP 90-alpha	HSP90AA1|HSP90A|HSPC1|HSPCA	protein	taxon:9606	20260725	IntAct		
UniProtKB	P07900	HSP90AA1	enables	GO:0005515	PMID:25416956	IPI	UniProtKB:P61247	F	Heat shock protein HSP 90-alpha	HSP90AA1|HSP90A|HSPC1|HSPCA	protein	taxon:9606	20260725	IntAct		
UniProtKB	P07900	HSP90AA1	enables	GO:0005515	PMID:25486457	IPI	UniProtKB:O95433|UniProtKB:Q13490|UniProtKB:Q16543	F	Heat shock protein HSP 90-alpha	HSP90AA1|HSP90A|HSPC1|HSPCA	protein	taxon:9606	20161011	UniProt		
UniProtKB	P07900	HSP90AA1	enables	GO:0005515	PMID:25609649	IPI	UniProtKB:P05412	F	Heat shock protein HSP 90-alpha	HSP90AA1|HSP90A|HSPC1|HSPCA	protein	taxon:9606	20260725	IntAct	occurs_in(GO:0000785)	
UniProtKB	P07900	HSP90AA1	enables	GO:0005515	PMID:25609812	IPI	UniProtKB:O94826,UniProtKB:Q07812,UniProtKB:Q14653	F	Heat shock protein HSP 90-alpha	HSP90AA1|HSP90A|HSPC1|HSPCA	protein	taxon:9606	20201103	UniProt		
UniProtKB	P07900	HSP90AA1	enables	GO:0005515	PMID:25738358	IPI	UniProtKB:Q9H7B4	F	Heat shock protein HSP 90-alpha	HSP90AA1|HSP90A|HSPC1|HSPCA	protein	taxon:9606	20170102	UniProt		
UniProtKB	P07900	HSP90AA1	enables	GO:0005515	PMID:26496610	IPI	UniProtKB:P53041	F	Heat shock protein HSP 90-alpha	HSP90AA1|HSP90A|HSPC1|HSPCA	protein	taxon:9606	20260725	IntAct		
UniProtKB	P07900	HSP90AA1	enables	GO:0005515	PMID:26496610	IPI	UniProtKB:Q16543	F	Heat shock protein HSP 90-alpha	HSP90AA1|HSP90A|HSPC1|HSPCA	protein	taxon:9606	20260725	IntAct		
UniProtKB	P07900	HSP90AA1	enables	GO:0005515	PMID:26517842	IPI	UniProtKB:P04626|UniProtKB:P08581|UniProtKB:Q00613|UniProtKB:Q14145|UniProtKB:Q16665|UniProtKB:Q9BYZ6	F	Heat shock protein HSP 90-alpha	HSP90AA1|HSP90A|HSPC1|HSPCA	protein	taxon:9606	20170102	UniProt		
UniProtKB	P07900	HSP90AA1	enables	GO:0005515	PMID:26754925	IPI	UniProtKB:Q00613	F	Heat shock protein HSP 90-alpha	HSP90AA1|HSP90A|HSPC1|HSPCA	protein	taxon:9606	20161205	UniProt		
UniProtKB	P07900	HSP90AA1	enables	GO:0005515	PMID:27086506	IPI	UniProtKB:Q6VAB6	F	Heat shock protein HSP 90-alpha	HSP90AA1|HSP90A|HSPC1|HSPCA	protein	taxon:9606	20260725	IntAct		
UniProtKB	P07900	HSP90AA1	enables	GO:0005515	PMID:27353360	IPI	UniProtKB:O95433	F	Heat shock protein HSP 90-alpha	HSP90AA1|HSP90A|HSPC1|HSPCA	protein	taxon:9606	20161004	UniProt		
UniProtKB	P07900	HSP90AA1	enables	GO:0005515	PMID:27353360	IPI	UniProtKB:P31948	F	Heat shock protein HSP 90-alpha	HSP90AA1|HSP90A|HSPC1|HSPCA	protein	taxon:9606	20161004	UniProt		
UniProtKB	P07900	HSP90AA1	enables	GO:0005515	PMID:27353360	IPI	UniProtKB:P53041	F	Heat shock protein HSP 90-alpha	HSP90AA1|HSP90A|HSPC1|HSPCA	protein	taxon:9606	20161004	UniProt		
UniProtKB	P07900	HSP90AA1	enables	GO:0005515	PMID:27353360	IPI	UniProtKB:Q15185	F	Heat shock protein HSP 90-alpha	HSP90AA1|HSP90A|HSPC1|HSPCA	protein	taxon:9606	20161004	UniProt		
UniProtKB	P07900	HSP90AA1	enables	GO:0005515	PMID:27353360	IPI	UniProtKB:Q16543	F	Heat shock protein HSP 90-alpha	HSP90AA1|HSP90A|HSPC1|HSPCA	protein	taxon:9606	20161004	UniProt		
UniProtKB	P07900	HSP90AA1	enables	GO:0005515	PMID:27353360	IPI	UniProtKB:Q8NFG4	F	Heat shock protein HSP 90-alpha	HSP90AA1|HSP90A|HSPC1|HSPCA	protein	taxon:9606	20161004	UniProt		
UniProtKB	P07900	HSP90AA1	enables	GO:0005515	PMID:27353360	IPI	UniProtKB:Q8TF40	F	Heat shock protein HSP 90-alpha	HSP90AA1|HSP90A|HSPC1|HSPCA	protein	taxon:9606	20161004	UniProt		
UniProtKB	P07900	HSP90AA1	enables	GO:0005515	PMID:27353360	IPI	UniProtKB:Q9P278	F	Heat shock protein HSP 90-alpha	HSP90AA1|HSP90A|HSPC1|HSPCA	protein	taxon:9606	20161004	UniProt		
UniProtKB	P07900	HSP90AA1	enables	GO:0005515	PMID:27353360	IPI	UniProtKB:Q9UNE7	F	Heat shock protein HSP 90-alpha	HSP90AA1|HSP90A|HSPC1|HSPCA	protein	taxon:9606	20161004	UniProt		
UniProtKB	P07900	HSP90AA1	enables	GO:0005515	PMID:27880917	IPI	UniProtKB:P53041	F	Heat shock protein HSP 90-alpha	HSP90AA1|HSP90A|HSPC1|HSPCA	protein	taxon:9606	20260725	IntAct		
UniProtKB	P07900	HSP90AA1	enables	GO:0005515	PMID:28330616	IPI	UniProtKB:P53041	F	Heat shock protein HSP 90-alpha	HSP90AA1|HSP90A|HSPC1|HSPCA	protein	taxon:9606	20260725	IntAct		
UniProtKB	P07900	HSP90AA1	enables	GO:0005515	PMID:29079741	IPI	UniProtKB:Q13451	F	Heat shock protein HSP 90-alpha	HSP90AA1|HSP90A|HSPC1|HSPCA	protein	taxon:9606	20260725	IntAct		
UniProtKB	P07900	HSP90AA1	enables	GO:0005515	PMID:29127155	IPI	UniProtKB:O95433	F	Heat shock protein HSP 90-alpha	HSP90AA1|HSP90A|HSPC1|HSPCA	protein	taxon:9606	20180306	UniProt		
UniProtKB	P07900	HSP90AA1	enables	GO:0005515	PMID:29127155	IPI	UniProtKB:P31948,UniProtKB:Q92574	F	Heat shock protein HSP 90-alpha	HSP90AA1|HSP90A|HSPC1|HSPCA	protein	taxon:9606	20180306	UniProt		
UniProtKB	P07900	HSP90AA1	enables	GO:0005515	PMID:29127155	IPI	UniProtKB:P49815,UniProtKB:Q92574	F	Heat shock protein HSP 90-alpha	HSP90AA1|HSP90A|HSPC1|HSPCA	protein	taxon:9606	20180306	UniProt		
UniProtKB	P07900	HSP90AA1	enables	GO:0005515	PMID:29433126	IPI	UniProtKB:Q8IVT5	F	Heat shock protein HSP 90-alpha	HSP90AA1|HSP90A|HSPC1|HSPCA	protein	taxon:9606	20190709	UniProt		
UniProtKB	P07900	HSP90AA1	enables	GO:0005515	PMID:30833792	IPI	UniProtKB:Q99558	F	Heat shock protein HSP 90-alpha	HSP90AA1|HSP90A|HSPC1|HSPCA	protein	taxon:9606	20260725	IntAct		
UniProtKB	P07900	HSP90AA1	enables	GO:0005515	PMID:31361762	IPI	UniProtKB:Q13127	F	Heat shock protein HSP 90-alpha	HSP90AA1|HSP90A|HSPC1|HSPCA	protein	taxon:9606	20260725	IntAct		
UniProtKB	P07900	HSP90AA1	enables	GO:0005515	PMID:31467278	IPI	UniProtKB:P04150	F	Heat shock protein HSP 90-alpha	HSP90AA1|HSP90A|HSPC1|HSPCA	protein	taxon:9606	20260725	IntAct		
UniProtKB	P07900	HSP90AA1	enables	GO:0005515	PMID:31980649	IPI	UniProtKB:P00533	F	Heat shock protein HSP 90-alpha	HSP90AA1|HSP90A|HSPC1|HSPCA	protein	taxon:9606	20260725	IntAct		
UniProtKB	P07900	HSP90AA1	enables	GO:0005515	PMID:31980649	IPI	UniProtKB:P04049	F	Heat shock protein HSP 90-alpha	HSP90AA1|HSP90A|HSPC1|HSPCA	protein	taxon:9606	20260725	IntAct		
UniProtKB	P07900	HSP90AA1	enables	GO:0005515	PMID:31980649	IPI	UniProtKB:P06239	F	Heat shock protein HSP 90-alpha	HSP90AA1|HSP90A|HSPC1|HSPCA	protein	taxon:9606	20260725	IntAct		
UniProtKB	P07900	HSP90AA1	enables	GO:0005515	PMID:31980649	IPI	UniProtKB:P06241	F	Heat shock protein HSP 90-alpha	HSP90AA1|HSP90A|HSPC1|HSPCA	protein	taxon:9606	20260725	IntAct		
UniProtKB	P07900	HSP90AA1	enables	GO:0005515	PMID:31980649	IPI	UniProtKB:P12931	F	Heat shock protein HSP 90-alpha	HSP90AA1|HSP90A|HSPC1|HSPCA	protein	taxon:9606	20260725	IntAct		
UniProtKB	P07900	HSP90AA1	enables	GO:0005515	PMID:31980649	IPI	UniProtKB:Q99558	F	Heat shock protein HSP 90-alpha	HSP90AA1|HSP90A|HSPC1|HSPCA	protein	taxon:9606	20260725	IntAct		
UniProtKB	P07900	HSP90AA1	enables	GO:0005515	PMID:31980649	IPI	UniProtKB:Q9UQM7	F	Heat shock protein HSP 90-alpha	HSP90AA1|HSP90A|HSPC1|HSPCA	protein	taxon:9606	20260725	IntAct		
UniProtKB	P07900	HSP90AA1	enables	GO:0005515	PMID:32707033	IPI	UniProtKB:P00540	F	Heat shock protein HSP 90-alpha	HSP90AA1|HSP90A|HSPC1|HSPCA	protein	taxon:9606	20260725	IntAct		
UniProtKB	P07900	HSP90AA1	enables	GO:0005515	PMID:32707033	IPI	UniProtKB:P04049	F	Heat shock protein HSP 90-alpha	HSP90AA1|HSP90A|HSPC1|HSPCA	protein	taxon:9606	20260725	IntAct		
UniProtKB	P07900	HSP90AA1	enables	GO:0005515	PMID:32707033	IPI	UniProtKB:P06241	F	Heat shock protein HSP 90-alpha	HSP90AA1|HSP90A|HSPC1|HSPCA	protein	taxon:9606	20260725	IntAct		
UniProtKB	P07900	HSP90AA1	enables	GO:0005515	PMID:32707033	IPI	UniProtKB:P12931	F	Heat shock protein HSP 90-alpha	HSP90AA1|HSP90A|HSPC1|HSPCA	protein	taxon:9606	20260725	IntAct		
UniProtKB	P07900	HSP90AA1	enables	GO:0005515	PMID:32707033	IPI	UniProtKB:P50750	F	Heat shock protein HSP 90-alpha	HSP90AA1|HSP90A|HSPC1|HSPCA	protein	taxon:9606	20260725	IntAct		
UniProtKB	P07900	HSP90AA1	enables	GO:0005515	PMID:32707033	IPI	UniProtKB:Q15831	F	Heat shock protein HSP 90-alpha	HSP90AA1|HSP90A|HSPC1|HSPCA	protein	taxon:9606	20260725	IntAct		
UniProtKB	P07900	HSP90AA1	enables	GO:0005515	PMID:32707033	IPI	UniProtKB:Q6VAB6	F	Heat shock protein HSP 90-alpha	HSP90AA1|HSP90A|HSPC1|HSPCA	protein	taxon:9606	20260725	IntAct		
UniProtKB	P07900	HSP90AA1	enables	GO:0005515	PMID:32707033	IPI	UniProtKB:Q96QS6	F	Heat shock protein HSP 90-alpha	HSP90AA1|HSP90A|HSPC1|HSPCA	protein	taxon:9606	20260725	IntAct		
UniProtKB	P07900	HSP90AA1	enables	GO:0005515	PMID:32707033	IPI	UniProtKB:Q99558	F	Heat shock protein HSP 90-alpha	HSP90AA1|HSP90A|HSPC1|HSPCA	protein	taxon:9606	20260725	IntAct		
UniProtKB	P07900	HSP90AA1	enables	GO:0005515	PMID:32707033	IPI	UniProtKB:Q9BXA6	F	Heat shock protein HSP 90-alpha	HSP90AA1|HSP90A|HSPC1|HSPCA	protein	taxon:9606	20260725	IntAct		
UniProtKB	P07900	HSP90AA1	enables	GO:0005515	PMID:32707033	IPI	UniProtKB:Q9NR20	F	Heat shock protein HSP 90-alpha	HSP90AA1|HSP90A|HSPC1|HSPCA	protein	taxon:9606	20260725	IntAct		
UniProtKB	P07900	HSP90AA1	enables	GO:0005515	PMID:32814053	IPI	UniProtKB:P05067	F	Heat shock protein HSP 90-alpha	HSP90AA1|HSP90A|HSPC1|HSPCA	protein	taxon:9606	20260725	IntAct		
UniProtKB	P07900	HSP90AA1	enables	GO:0005515	PMID:32814053	IPI	UniProtKB:P06241	F	Heat shock protein HSP 90-alpha	HSP90AA1|HSP90A|HSPC1|HSPCA	protein	taxon:9606	20260725	IntAct		
UniProtKB	P07900	HSP90AA1	enables	GO:0005515	PMID:32814053	IPI	UniProtKB:P10599	F	Heat shock protein HSP 90-alpha	HSP90AA1|HSP90A|HSPC1|HSPCA	protein	taxon:9606	20260725	IntAct		
UniProtKB	P07900	HSP90AA1	enables	GO:0005515	PMID:32814053	IPI	UniProtKB:P17612	F	Heat shock protein HSP 90-alpha	HSP90AA1|HSP90A|HSPC1|HSPCA	protein	taxon:9606	20260725	IntAct		
UniProtKB	P07900	HSP90AA1	enables	GO:0005515	PMID:32814053	IPI	UniProtKB:P35222	F	Heat shock protein HSP 90-alpha	HSP90AA1|HSP90A|HSPC1|HSPCA	protein	taxon:9606	20260725	IntAct		
UniProtKB	P07900	HSP90AA1	enables	GO:0005515	PMID:32814053	IPI	UniProtKB:Q14194	F	Heat shock protein HSP 90-alpha	HSP90AA1|HSP90A|HSPC1|HSPCA	protein	taxon:9606	20260725	IntAct		
UniProtKB	P07900	HSP90AA1	enables	GO:0005515	PMID:32814053	IPI	UniProtKB:Q15438	F	Heat shock protein HSP 90-alpha	HSP90AA1|HSP90A|HSPC1|HSPCA	protein	taxon:9606	20260725	IntAct		
UniProtKB	P07900	HSP90AA1	enables	GO:0005515	PMID:32814053	IPI	UniProtKB:Q6QEF8-4	F	Heat shock protein HSP 90-alpha	HSP90AA1|HSP90A|HSPC1|HSPCA	protein	taxon:9606	20260725	IntAct		
UniProtKB	P07900	HSP90AA1	enables	GO:0005515	PMID:32814053	IPI	UniProtKB:Q6UY14-3	F	Heat shock protein HSP 90-alpha	HSP90AA1|HSP90A|HSPC1|HSPCA	protein	taxon:9606	20260725	IntAct		
UniProtKB	P07900	HSP90AA1	enables	GO:0005515	PMID:32814053	IPI	UniProtKB:Q8WUY3	F	Heat shock protein HSP 90-alpha	HSP90AA1|HSP90A|HSPC1|HSPCA	protein	taxon:9606	20260725	IntAct		
UniProtKB	P07900	HSP90AA1	enables	GO:0005515	PMID:32814053	IPI	UniProtKB:Q92993-2	F	Heat shock protein HSP 90-alpha	HSP90AA1|HSP90A|HSPC1|HSPCA	protein	taxon:9606	20260725	IntAct		
UniProtKB	P07900	HSP90AA1	enables	GO:0005515	PMID:32814053	IPI	UniProtKB:Q96LI6-3	F	Heat shock protein HSP 90-alpha	HSP90AA1|HSP90A|HSPC1|HSPCA	protein	taxon:9606	20260725	IntAct		
UniProtKB	P07900	HSP90AA1	enables	GO:0005515	PMID:32814053	IPI	UniProtKB:Q9BV29	F	Heat shock protein HSP 90-alpha	HSP90AA1|HSP90A|HSPC1|HSPCA	protein	taxon:9606	20260725	IntAct		
UniProtKB	P07900	HSP90AA1	enables	GO:0005515	PMID:32814053	IPI	UniProtKB:Q9H0C5	F	Heat shock protein HSP 90-alpha	HSP90AA1|HSP90A|HSPC1|HSPCA	protein	taxon:9606	20260725	IntAct		
UniProtKB	P07900	HSP90AA1	enables	GO:0005515	PMID:32814053	IPI	UniProtKB:Q9H6R7-2	F	Heat shock protein HSP 90-alpha	HSP90AA1|HSP90A|HSPC1|HSPCA	protein	taxon:9606	20260725	IntAct		
UniProtKB	P07900	HSP90AA1	enables	GO:0005515	PMID:32814053	IPI	UniProtKB:Q9UQM7	F	Heat shock protein HSP 90-alpha	HSP90AA1|HSP90A|HSPC1|HSPCA	protein	taxon:9606	20260725	IntAct		
UniProtKB	P07900	HSP90AA1	enables	GO:0005515	PMID:33961781	IPI	UniProtKB:O15111	F	Heat shock protein HSP 90-alpha	HSP90AA1|HSP90A|HSPC1|HSPCA	protein	taxon:9606	20260725	IntAct		
UniProtKB	P07900	HSP90AA1	enables	GO:0005515	PMID:33961781	IPI	UniProtKB:P06241	F	Heat shock protein HSP 90-alpha	HSP90AA1|HSP90A|HSPC1|HSPCA	protein	taxon:9606	20260725	IntAct		
UniProtKB	P07900	HSP90AA1	enables	GO:0005515	PMID:33961781	IPI	UniProtKB:P50750	F	Heat shock protein HSP 90-alpha	HSP90AA1|HSP90A|HSPC1|HSPCA	protein	taxon:9606	20260725	IntAct		
UniProtKB	P07900	HSP90AA1	enables	GO:0005515	PMID:33961781	IPI	UniProtKB:Q02790	F	Heat shock protein HSP 90-alpha	HSP90AA1|HSP90A|HSPC1|HSPCA	protein	taxon:9606	20260725	IntAct		
UniProtKB	P07900	HSP90AA1	enables	GO:0005515	PMID:33961781	IPI	UniProtKB:Q15185	F	Heat shock protein HSP 90-alpha	HSP90AA1|HSP90A|HSPC1|HSPCA	protein	taxon:9606	20260725	IntAct		
UniProtKB	P07900	HSP90AA1	enables	GO:0005515	PMID:33961781	IPI	UniProtKB:Q15831	F	Heat shock protein HSP 90-alpha	HSP90AA1|HSP90A|HSPC1|HSPCA	protein	taxon:9606	20260725	IntAct		
UniProtKB	P07900	HSP90AA1	enables	GO:0005515	PMID:33961781	IPI	UniProtKB:Q16543	F	Heat shock protein HSP 90-alpha	HSP90AA1|HSP90A|HSPC1|HSPCA	protein	taxon:9606	20260725	IntAct		
UniProtKB	P07900	HSP90AA1	enables	GO:0005515	PMID:33961781	IPI	UniProtKB:Q16671	F	Heat shock protein HSP 90-alpha	HSP90AA1|HSP90A|HSPC1|HSPCA	protein	taxon:9606	20260725	IntAct		
UniProtKB	P07900	HSP90AA1	enables	GO:0005515	PMID:33961781	IPI	UniProtKB:Q7L3B6	F	Heat shock protein HSP 90-alpha	HSP90AA1|HSP90A|HSPC1|HSPCA	protein	taxon:9606	20260725	IntAct		
UniProtKB	P07900	HSP90AA1	enables	GO:0005515	PMID:33961781	IPI	UniProtKB:Q8IWD4	F	Heat shock protein HSP 90-alpha	HSP90AA1|HSP90A|HSPC1|HSPCA	protein	taxon:9606	20260725	IntAct		
UniProtKB	P07900	HSP90AA1	enables	GO:0005515	PMID:33961781	IPI	UniProtKB:Q8IWX7	F	Heat shock protein HSP 90-alpha	HSP90AA1|HSP90A|HSPC1|HSPCA	protein	taxon:9606	20260725	IntAct		
UniProtKB	P07900	HSP90AA1	enables	GO:0005515	PMID:33961781	IPI	UniProtKB:Q96Q40	F	Heat shock protein HSP 90-alpha	HSP90AA1|HSP90A|HSPC1|HSPCA	protein	taxon:9606	20260725	IntAct		
UniProtKB	P07900	HSP90AA1	enables	GO:0005515	PMID:33961781	IPI	UniProtKB:Q96QS6	F	Heat shock protein HSP 90-alpha	HSP90AA1|HSP90A|HSPC1|HSPCA	protein	taxon:9606	20260725	IntAct		
UniProtKB	P07900	HSP90AA1	enables	GO:0005515	PMID:33961781	IPI	UniProtKB:Q9BXA6	F	Heat shock protein HSP 90-alpha	HSP90AA1|HSP90A|HSPC1|HSPCA	protein	taxon:9606	20260725	IntAct		
UniProtKB	P07900	HSP90AA1	enables	GO:0005515	PMID:33961781	IPI	UniProtKB:Q9Y243	F	Heat shock protein HSP 90-alpha	HSP90AA1|HSP90A|HSPC1|HSPCA	protein	taxon:9606	20260725	IntAct		
UniProtKB	P07900	HSP90AA1	enables	GO:0005515	PMID:33961781	IPI	UniProtKB:Q9Y6K9	F	Heat shock protein HSP 90-alpha	HSP90AA1|HSP90A|HSPC1|HSPCA	protein	taxon:9606	20260725	IntAct		
UniProtKB	P07900	HSP90AA1	enables	GO:0005515	PMID:33990585	IPI	UniProtKB:O94826	F	Heat shock protein HSP 90-alpha	HSP90AA1|HSP90A|HSPC1|HSPCA	protein	taxon:9606	20260725	IntAct		
UniProtKB	P07900	HSP90AA1	enables	GO:0005515	PMID:35271311	IPI	UniProtKB:O95433	F	Heat shock protein HSP 90-alpha	HSP90AA1|HSP90A|HSPC1|HSPCA	protein	taxon:9606	20260725	IntAct		
UniProtKB	P07900	HSP90AA1	enables	GO:0005515	PMID:35271311	IPI	UniProtKB:P53041	F	Heat shock protein HSP 90-alpha	HSP90AA1|HSP90A|HSPC1|HSPCA	protein	taxon:9606	20260725	IntAct		
UniProtKB	P07900	HSP90AA1	enables	GO:0005515	PMID:35271311	IPI	UniProtKB:Q13451	F	Heat shock protein HSP 90-alpha	HSP90AA1|HSP90A|HSPC1|HSPCA	protein	taxon:9606	20260725	IntAct		
UniProtKB	P07900	HSP90AA1	enables	GO:0005515	PMID:35271311	IPI	UniProtKB:Q14318	F	Heat shock protein HSP 90-alpha	HSP90AA1|HSP90A|HSPC1|HSPCA	protein	taxon:9606	20260725	IntAct		
UniProtKB	P07900	HSP90AA1	enables	GO:0005515	PMID:35271311	IPI	UniProtKB:Q15185	F	Heat shock protein HSP 90-alpha	HSP90AA1|HSP90A|HSPC1|HSPCA	protein	taxon:9606	20260725	IntAct		
UniProtKB	P07900	HSP90AA1	enables	GO:0005515	PMID:35271311	IPI	UniProtKB:Q9H6T3	F	Heat shock protein HSP 90-alpha	HSP90AA1|HSP90A|HSPC1|HSPCA	protein	taxon:9606	20260725	IntAct		
UniProtKB	P07900	HSP90AA1	enables	GO:0005515	PMID:35384245	IPI	UniProtKB:P04626	F	Heat shock protein HSP 90-alpha	HSP90AA1|HSP90A|HSPC1|HSPCA	protein	taxon:9606	20260725	IntAct		
UniProtKB	P07900	HSP90AA1	enables	GO:0005515	PMID:35512704	IPI	UniProtKB:P00533	F	Heat shock protein HSP 90-alpha	HSP90AA1|HSP90A|HSPC1|HSPCA	protein	taxon:9606	20260725	IntAct		
UniProtKB	P07900	HSP90AA1	enables	GO:0005515	PMID:37045861	IPI	UniProtKB:P04049	F	Heat shock protein HSP 90-alpha	HSP90AA1|HSP90A|HSPC1|HSPCA	protein	taxon:9606	20260725	IntAct		
UniProtKB	P07900	HSP90AA1	enables	GO:0005515	PMID:40205054	IPI	UniProtKB:Q8IWD4	F	Heat shock protein HSP 90-alpha	HSP90AA1|HSP90A|HSPC1|HSPCA	protein	taxon:9606	20260725	IntAct		
UniProtKB	P07900	HSP90AA1	enables	GO:0005515	PMID:40205054	IPI	UniProtKB:Q9BXA6	F	Heat shock protein HSP 90-alpha	HSP90AA1|HSP90A|HSPC1|HSPCA	protein	taxon:9606	20260725	IntAct		
UniProtKB	P07900	HSP90AA1	enables	GO:0005515	PMID:9660753	IPI	UniProtKB:Q02790	F	Heat shock protein HSP 90-alpha	HSP90AA1|HSP90A|HSPC1|HSPCA	protein	taxon:9606	20090325	UniProt		
UniProtKB	P07900	HSP90AA1	enables	GO:0005515	PMID:9660753	IPI	UniProtKB:Q08752	F	Heat shock protein HSP 90-alpha	HSP90AA1|HSP90A|HSPC1|HSPCA	protein	taxon:9606	20040319	UniProt		
UniProtKB	P07900	HSP90AA1	enables	GO:0005515	PMID:9660753	IPI	UniProtKB:Q13451	F	Heat shock protein HSP 90-alpha	HSP90AA1|HSP90A|HSPC1|HSPCA	protein	taxon:9606	20040319	UniProt		
UniProtKB	P07900	HSP90AA1	enables	GO:0005515	PMID:9660753	IPI	UniProtKB:Q15785	F	Heat shock protein HSP 90-alpha	HSP90AA1|HSP90A|HSPC1|HSPCA	protein	taxon:9606	20040319	UniProt		
UniProtKB	P07900	HSP90AA1	enables	GO:0005515	PMID:9660753	IPI	UniProtKB:Q16543	F	Heat shock protein HSP 90-alpha	HSP90AA1|HSP90A|HSPC1|HSPCA	protein	taxon:9606	20040319	UniProt		
UniProtKB	P07900	HSP90AA1	enables	GO:0005515	PMID:9817749	IPI	UniProtKB:Q15185	F	Heat shock protein HSP 90-alpha	HSP90AA1|HSP90A|HSPC1|HSPCA	protein	taxon:9606	20260725	IntAct		
UniProtKB	P07900	HSP90AA1	enables	GO:0005524	GO_REF:0000002	IEA	InterPro:IPR001404|InterPro:IPR019805	F	Heat shock protein HSP 90-alpha	HSP90AA1|HSP90A|HSPC1|HSPCA	protein	taxon:9606	20260727	InterPro		
UniProtKB	P07900	HSP90AA1	enables	GO:0005524	GO_REF:0000033	IBA	PANTHER:PTN000163527|PomBase:SPAC926.04c|RGD:1303075|RGD:631409|UniProtKB:P07900|UniProtKB:P08238	F	Heat shock protein HSP 90-alpha	HSP90AA1|HSP90A|HSPC1|HSPCA	protein	taxon:9606	20240709	GO_Central		
UniProtKB	P07900	HSP90AA1	enables	GO:0005524	GO_REF:0000107	IEA	UniProtKB:P82995|ensembl:ENSRNOP00000075715	F	Heat shock protein HSP 90-alpha	HSP90AA1|HSP90A|HSPC1|HSPCA	protein	taxon:9606	20260724	Ensembl		
UniProtKB	P07900	HSP90AA1	enables	GO:0005524	PMID:27353360	IDA		F	Heat shock protein HSP 90-alpha	HSP90AA1|HSP90A|HSPC1|HSPCA	protein	taxon:9606	20161004	UniProt		
UniProtKB	P07900	HSP90AA1	enables	GO:0005525	GO_REF:0000107	IEA	UniProtKB:P82995|ensembl:ENSRNOP00000075715	F	Heat shock protein HSP 90-alpha	HSP90AA1|HSP90A|HSPC1|HSPCA	protein	taxon:9606	20260724	Ensembl		
UniProtKB	P07900	HSP90AA1	enables	GO:0016887	GO_REF:0000002	IEA	InterPro:IPR001404	F	Heat shock protein HSP 90-alpha	HSP90AA1|HSP90A|HSPC1|HSPCA	protein	taxon:9606	20260727	InterPro		
UniProtKB	P07900	HSP90AA1	enables	GO:0016887	GO_REF:0000033	IBA	AGI_LocusCode:AT4G24190|AGI_LocusCode:AT5G56030|MGI:MGI:98817|PANTHER:PTN000163527|PomBase:SPAC926.04c|SGD:S000004798|SGD:S000006161|UniProtKB:P07900|UniProtKB:P0A6Z3|UniProtKB:P41148|UniProtKB:Q12931|WB:WBGene00000915|ZFIN:ZDB-GENE-030131-4257	F	Heat shock protein HSP 90-alpha	HSP90AA1|HSP90A|HSPC1|HSPCA	protein	taxon:9606	20260528	GO_Central		
UniProtKB	P07900	HSP90AA1	enables	GO:0016887	PMID:12526792	EXP		F	Heat shock protein HSP 90-alpha	HSP90AA1|HSP90A|HSPC1|HSPCA	protein	taxon:9606	20251027	UniProt		
UniProtKB	P07900	HSP90AA1	enables	GO:0016887	PMID:15937123	IDA		F	Heat shock protein HSP 90-alpha	HSP90AA1|HSP90A|HSPC1|HSPCA	protein	taxon:9606	20210315	UniProt		
UniProtKB	P07900	HSP90AA1	enables	GO:0016887	PMID:29127155	IDA		F	Heat shock protein HSP 90-alpha	HSP90AA1|HSP90A|HSPC1|HSPCA	protein	taxon:9606	20210315	UniProt		
UniProtKB	P07900	HSP90AA1	enables	GO:0016887	Reactome:R-HSA-8939203	TAS		F	Heat shock protein HSP 90-alpha	HSP90AA1|HSP90A|HSPC1|HSPCA	protein	taxon:9606	20240514	Reactome		
UniProtKB	P07900	HSP90AA1	enables	GO:0017098	GO_REF:0000107	IEA	UniProtKB:P82995|ensembl:ENSRNOP00000075715	F	Heat shock protein HSP 90-alpha	HSP90AA1|HSP90A|HSPC1|HSPCA	protein	taxon:9606	20260724	Ensembl		
UniProtKB	P07900	HSP90AA1	enables	GO:0019903	GO_REF:0000107	IEA	UniProtKB:P82995|ensembl:ENSRNOP00000075715	F	Heat shock protein HSP 90-alpha	HSP90AA1|HSP90A|HSPC1|HSPCA	protein	taxon:9606	20260724	Ensembl		
UniProtKB	P07900	HSP90AA1	enables	GO:0023026	PMID:20458337	HDA		F	Heat shock protein HSP 90-alpha	HSP90AA1|HSP90A|HSPC1|HSPCA	protein	taxon:9606	20130829	UniProt		
UniProtKB	P07900	HSP90AA1	enables	GO:0030235	GO_REF:0000107	IEA	UniProtKB:P07901|ensembl:ENSMUSP00000091921	F	Heat shock protein HSP 90-alpha	HSP90AA1|HSP90A|HSPC1|HSPCA	protein	taxon:9606	20260724	Ensembl		
UniProtKB	P07900	HSP90AA1	enables	GO:0030235	PMID:10781589	EXP		F	Heat shock protein HSP 90-alpha	HSP90AA1|HSP90A|HSPC1|HSPCA	protein	taxon:9606	20240524	Reactome		
UniProtKB	P07900	HSP90AA1	enables	GO:0030235	PMID:15937123	IDA		F	Heat shock protein HSP 90-alpha	HSP90AA1|HSP90A|HSPC1|HSPCA	protein	taxon:9606	20110415	UniProt		
UniProtKB	P07900	HSP90AA1	enables	GO:0030235	PMID:9580552	EXP		F	Heat shock protein HSP 90-alpha	HSP90AA1|HSP90A|HSPC1|HSPCA	protein	taxon:9606	20240524	Reactome		
UniProtKB	P07900	HSP90AA1	enables	GO:0030911	PMID:12526792	TAS		F	Heat shock protein HSP 90-alpha	HSP90AA1|HSP90A|HSPC1|HSPCA	protein	taxon:9606	20040319	UniProt		
UniProtKB	P07900	HSP90AA1	enables	GO:0030911	PMID:9660753	IDA		F	Heat shock protein HSP 90-alpha	HSP90AA1|HSP90A|HSPC1|HSPCA	protein	taxon:9606	20040319	UniProt		
UniProtKB	P07900	HSP90AA1	enables	GO:0031625	GO_REF:0000117	IEA	ARBA:ARBA00028807	F	Heat shock protein HSP 90-alpha	HSP90AA1|HSP90A|HSPC1|HSPCA	protein	taxon:9606	20260727	UniProt		
UniProtKB	P07900	HSP90AA1	enables	GO:0031625	PMID:16207813	IPI	UniProtKB:Q9UNE7	F	Heat shock protein HSP 90-alpha	HSP90AA1|HSP90A|HSPC1|HSPCA	protein	taxon:9606	20180305	ARUK-UCL		
UniProtKB	P07900	HSP90AA1	enables	GO:0032564	GO_REF:0000107	IEA	UniProtKB:P82995|ensembl:ENSRNOP00000075715	F	Heat shock protein HSP 90-alpha	HSP90AA1|HSP90A|HSPC1|HSPCA	protein	taxon:9606	20260724	Ensembl		
UniProtKB	P07900	HSP90AA1	enables	GO:0035651	GO_REF:0000107	IEA	UniProtKB:P07901|ensembl:ENSMUSP00000091921	F	Heat shock protein HSP 90-alpha	HSP90AA1|HSP90A|HSPC1|HSPCA	protein	taxon:9606	20260724	Ensembl		
UniProtKB	P07900	HSP90AA1	enables	GO:0042802	GO_REF:0000107	IEA	UniProtKB:P07901|ensembl:ENSMUSP00000091921	F	Heat shock protein HSP 90-alpha	HSP90AA1|HSP90A|HSPC1|HSPCA	protein	taxon:9606	20260724	Ensembl		
UniProtKB	P07900	HSP90AA1	enables	GO:0042802	PMID:16169070	IPI	UniProtKB:P07900	F	Heat shock protein HSP 90-alpha	HSP90AA1|HSP90A|HSPC1|HSPCA	protein	taxon:9606	20260725	IntAct		
UniProtKB	P07900	HSP90AA1	enables	GO:0042802	PMID:21360678	IPI	UniProtKB:P07900	F	Heat shock protein HSP 90-alpha	HSP90AA1|HSP90A|HSPC1|HSPCA	protein	taxon:9606	20260725	IntAct		
UniProtKB	P07900	HSP90AA1	enables	GO:0042802	PMID:21460846	IPI	UniProtKB:P07900	F	Heat shock protein HSP 90-alpha	HSP90AA1|HSP90A|HSPC1|HSPCA	protein	taxon:9606	20260725	IntAct		
UniProtKB	P07900	HSP90AA1	enables	GO:0042802	PMID:25036637	IPI	UniProtKB:P07900	F	Heat shock protein HSP 90-alpha	HSP90AA1|HSP90A|HSPC1|HSPCA	protein	taxon:9606	20260725	IntAct		
UniProtKB	P07900	HSP90AA1	enables	GO:0042802	PMID:29127155	IDA		F	Heat shock protein HSP 90-alpha	HSP90AA1|HSP90A|HSPC1|HSPCA	protein	taxon:9606	20180306	UniProt		
UniProtKB	P07900	HSP90AA1	enables	GO:0042802	PMID:8289821	IPI	UniProtKB:P07900	F	Heat shock protein HSP 90-alpha	HSP90AA1|HSP90A|HSPC1|HSPCA	protein	taxon:9606	20260725	IntAct		
UniProtKB	P07900	HSP90AA1	enables	GO:0042803	PMID:29127155	IDA		F	Heat shock protein HSP 90-alpha	HSP90AA1|HSP90A|HSPC1|HSPCA	protein	taxon:9606	20180306	UniProt		
UniProtKB	P07900	HSP90AA1	enables	GO:0042826	GO_REF:0000117	IEA	ARBA:ARBA00088244	F	Heat shock protein HSP 90-alpha	HSP90AA1|HSP90A|HSPC1|HSPCA	protein	taxon:9606	20260727	UniProt		
UniProtKB	P07900	HSP90AA1	enables	GO:0042826	PMID:16809764	IPI	UniProtKB:Q9BY41	F	Heat shock protein HSP 90-alpha	HSP90AA1|HSP90A|HSPC1|HSPCA	protein	taxon:9606	20151117	BHF-UCL		
UniProtKB	P07900	HSP90AA1	enables	GO:0044183	GO_REF:0000107	IEA	UniProtKB:P07901|ensembl:ENSMUSP00000091921	F	Heat shock protein HSP 90-alpha	HSP90AA1|HSP90A|HSPC1|HSPCA	protein	taxon:9606	20260724	Ensembl		
UniProtKB	P07900	HSP90AA1	enables	GO:0044183	GO_REF:0000107	IEA	UniProtKB:P82995|ensembl:ENSRNOP00000075715	F	Heat shock protein HSP 90-alpha	HSP90AA1|HSP90A|HSPC1|HSPCA	protein	taxon:9606	20260724	Ensembl		
UniProtKB	P07900	HSP90AA1	enables	GO:0044325	GO_REF:0000107	IEA	UniProtKB:P82995|ensembl:ENSRNOP00000075715	F	Heat shock protein HSP 90-alpha	HSP90AA1|HSP90A|HSPC1|HSPCA	protein	taxon:9606	20260724	Ensembl		
UniProtKB	P07900	HSP90AA1	enables	GO:0048156	GO_REF:0000107	IEA	UniProtKB:P82995|ensembl:ENSRNOP00000075715	F	Heat shock protein HSP 90-alpha	HSP90AA1|HSP90A|HSPC1|HSPCA	protein	taxon:9606	20260724	Ensembl		
UniProtKB	P07900	HSP90AA1	enables	GO:0048156	PMID:19363271	IPI	UniProtKB:P19332	F	Heat shock protein HSP 90-alpha	HSP90AA1|HSP90A|HSPC1|HSPCA	protein	taxon:9606	20240908	ARUK-UCL	occurs_in(UBERON:0000955),has_input(UniProtKB:P10636)	
UniProtKB	P07900	HSP90AA1	enables	GO:0051020	PMID:24337748	IPI	UniProtKB:P32455	F	Heat shock protein HSP 90-alpha	HSP90AA1|HSP90A|HSPC1|HSPCA	protein	taxon:9606	20150303	UniProt		
UniProtKB	P07900	HSP90AA1	enables	GO:0051022	GO_REF:0000107	IEA	UniProtKB:P82995|ensembl:ENSRNOP00000075715	F	Heat shock protein HSP 90-alpha	HSP90AA1|HSP90A|HSPC1|HSPCA	protein	taxon:9606	20260724	Ensembl		
UniProtKB	P07900	HSP90AA1	enables	GO:0070182	GO_REF:0000117	IEA	ARBA:ARBA00092213	F	Heat shock protein HSP 90-alpha	HSP90AA1|HSP90A|HSPC1|HSPCA	protein	taxon:9606	20260727	UniProt		
UniProtKB	P07900	HSP90AA1	enables	GO:0070182	PMID:10197982	IPI	UniProtKB:O14746	F	Heat shock protein HSP 90-alpha	HSP90AA1|HSP90A|HSPC1|HSPCA	protein	taxon:9606	20240320	BHF-UCL	part_of(GO:1905323)	
UniProtKB	P07900	HSP90AA1	enables	GO:0070182	PMID:19751963	IPI	UniProtKB:O14746	F	Heat shock protein HSP 90-alpha	HSP90AA1|HSP90A|HSPC1|HSPCA	protein	taxon:9606	20161215	BHF-UCL		
UniProtKB	P07900	HSP90AA1	enables	GO:0097110	PMID:10409742	IPI	UniProtKB:Q61097	F	Heat shock protein HSP 90-alpha	HSP90AA1|HSP90A|HSPC1|HSPCA	protein	taxon:9606	20171130	UniProt		
UniProtKB	P07900	HSP90AA1	enables	GO:0097718	GO_REF:0000117	IEA	ARBA:ARBA00090519	F	Heat shock protein HSP 90-alpha	HSP90AA1|HSP90A|HSPC1|HSPCA	protein	taxon:9606	20260727	UniProt		
UniProtKB	P07900	HSP90AA1	enables	GO:0097718	PMID:15713458	IPI	UniProtKB:P53041	F	Heat shock protein HSP 90-alpha	HSP90AA1|HSP90A|HSPC1|HSPCA	protein	taxon:9606	20170110	CAFA		
UniProtKB	P07900	HSP90AA1	enables	GO:0140662	GO_REF:0000002	IEA	InterPro:IPR001404	F	Heat shock protein HSP 90-alpha	HSP90AA1|HSP90A|HSPC1|HSPCA	protein	taxon:9606	20260727	InterPro		
UniProtKB	P07900	HSP90AA1	enables	GO:0140767	GO_REF:0000107	IEA	UniProtKB:P07901|ensembl:ENSMUSP00000091921	F	Heat shock protein HSP 90-alpha	HSP90AA1|HSP90A|HSPC1|HSPCA	protein	taxon:9606	20260724	Ensembl		
UniProtKB	P07900	HSP90AA1	enables	GO:0140767	PMID:11988487	EXP		F	Heat shock protein HSP 90-alpha	HSP90AA1|HSP90A|HSPC1|HSPCA	protein	taxon:9606	20240524	Reactome		
UniProtKB	P07900	HSP90AA1	enables	GO:0140767	PMID:12799359	EXP		F	Heat shock protein HSP 90-alpha	HSP90AA1|HSP90A|HSPC1|HSPCA	protein	taxon:9606	20240524	Reactome		
UniProtKB	P07900	HSP90AA1	enables	GO:1990782	PMID:20353823	IPI	UniProtKB:O60674	F	Heat shock protein HSP 90-alpha	HSP90AA1|HSP90A|HSPC1|HSPCA	protein	taxon:9606	20161014	UniProt		
UniProtKB	P07900	HSP90AA1	involved_in	GO:0001764	GO_REF:0000107	IEA	UniProtKB:P82995|ensembl:ENSRNOP00000075715	P	Heat shock protein HSP 90-alpha	HSP90AA1|HSP90A|HSPC1|HSPCA	protein	taxon:9606	20260724	Ensembl		
UniProtKB	P07900	HSP90AA1	involved_in	GO:0002021	GO_REF:0000107	IEA	UniProtKB:P82995|ensembl:ENSRNOP00000075715	P	Heat shock protein HSP 90-alpha	HSP90AA1|HSP90A|HSPC1|HSPCA	protein	taxon:9606	20260724	Ensembl		
UniProtKB	P07900	HSP90AA1	involved_in	GO:0002218	PMID:20628368	IDA		P	Heat shock protein HSP 90-alpha	HSP90AA1|HSP90A|HSPC1|HSPCA	protein	taxon:9606	20201103	UniProt		
UniProtKB	P07900	HSP90AA1	involved_in	GO:0002230	PMID:20628368	IDA		P	Heat shock protein HSP 90-alpha	HSP90AA1|HSP90A|HSPC1|HSPCA	protein	taxon:9606	20201103	UniProt		
UniProtKB	P07900	HSP90AA1	involved_in	GO:0003009	GO_REF:0000107	IEA	UniProtKB:P82995|ensembl:ENSRNOP00000075715	P	Heat shock protein HSP 90-alpha	HSP90AA1|HSP90A|HSPC1|HSPCA	protein	taxon:9606	20260724	Ensembl		
UniProtKB	P07900	HSP90AA1	involved_in	GO:0006457	GO_REF:0000002	IEA	InterPro:IPR001404|InterPro:IPR019805	P	Heat shock protein HSP 90-alpha	HSP90AA1|HSP90A|HSPC1|HSPCA	protein	taxon:9606	20260727	InterPro		
UniProtKB	P07900	HSP90AA1	involved_in	GO:0006457	GO_REF:0000033	IBA	AGI_LocusCode:AT5G52640|AGI_LocusCode:AT5G56030|CGD:CAL0000201062|MGI:MGI:96247|MGI:MGI:96250|PANTHER:PTN000163527|PomBase:SPAC926.04c|RGD:1303075|SGD:S000004798|SGD:S000006161|UniProtKB:P0A6Z3|UniProtKB:P14625|WB:WBGene00000915	P	Heat shock protein HSP 90-alpha	HSP90AA1|HSP90A|HSPC1|HSPCA	protein	taxon:9606	20250902	GO_Central		
UniProtKB	P07900	HSP90AA1	involved_in	GO:0006457	GO_REF:0000107	IEA	UniProtKB:P07901|ensembl:ENSMUSP00000091921	P	Heat shock protein HSP 90-alpha	HSP90AA1|HSP90A|HSPC1|HSPCA	protein	taxon:9606	20260724	Ensembl		
UniProtKB	P07900	HSP90AA1	involved_in	GO:0006839	PMID:12526792	TAS		P	Heat shock protein HSP 90-alpha	HSP90AA1|HSP90A|HSPC1|HSPCA	protein	taxon:9606	20040319	UniProt		
UniProtKB	P07900	HSP90AA1	involved_in	GO:0006986	PMID:2527334	NAS		P	Heat shock protein HSP 90-alpha	HSP90AA1|HSP90A|HSPC1|HSPCA	protein	taxon:9606	20040806	UniProt		
UniProtKB	P07900	HSP90AA1	involved_in	GO:0007004	GO_REF:0000117	IEA	ARBA:ARBA00091988	P	Heat shock protein HSP 90-alpha	HSP90AA1|HSP90A|HSPC1|HSPCA	protein	taxon:9606	20260727	UniProt		
UniProtKB	P07900	HSP90AA1	involved_in	GO:0009408	GO_REF:0000024	ISS	UniProtKB:P11501	P	Heat shock protein HSP 90-alpha	HSP90AA1|HSP90A|HSPC1|HSPCA	protein	taxon:9606	20150622	AgBase		
UniProtKB	P07900	HSP90AA1	involved_in	GO:0009409	GO_REF:0000024	ISS	UniProtKB:P11501	P	Heat shock protein HSP 90-alpha	HSP90AA1|HSP90A|HSPC1|HSPCA	protein	taxon:9606	20150620	AgBase		
UniProtKB	P07900	HSP90AA1	involved_in	GO:0009410	GO_REF:0000107	IEA	UniProtKB:P82995|ensembl:ENSRNOP00000075715	P	Heat shock protein HSP 90-alpha	HSP90AA1|HSP90A|HSPC1|HSPCA	protein	taxon:9606	20260724	Ensembl		
UniProtKB	P07900	HSP90AA1	involved_in	GO:0009651	GO_REF:0000107	IEA	UniProtKB:P82995|ensembl:ENSRNOP00000075715	P	Heat shock protein HSP 90-alpha	HSP90AA1|HSP90A|HSPC1|HSPCA	protein	taxon:9606	20260724	Ensembl		
UniProtKB	P07900	HSP90AA1	involved_in	GO:0010592	GO_REF:0000107	IEA	UniProtKB:P82995|ensembl:ENSRNOP00000075715	P	Heat shock protein HSP 90-alpha	HSP90AA1|HSP90A|HSPC1|HSPCA	protein	taxon:9606	20260724	Ensembl		
UniProtKB	P07900	HSP90AA1	involved_in	GO:0010659	GO_REF:0000107	IEA	UniProtKB:P82995|ensembl:ENSRNOP00000075715	P	Heat shock protein HSP 90-alpha	HSP90AA1|HSP90A|HSPC1|HSPCA	protein	taxon:9606	20260724	Ensembl		
UniProtKB	P07900	HSP90AA1	involved_in	GO:0010664	GO_REF:0000107	IEA	UniProtKB:P82995|ensembl:ENSRNOP00000075715	P	Heat shock protein HSP 90-alpha	HSP90AA1|HSP90A|HSPC1|HSPCA	protein	taxon:9606	20260724	Ensembl		
UniProtKB	P07900	HSP90AA1	involved_in	GO:0030150	PMID:15644312	IDA		P	Heat shock protein HSP 90-alpha	HSP90AA1|HSP90A|HSPC1|HSPCA	protein	taxon:9606	20250220	BHF-UCL		
UniProtKB	P07900	HSP90AA1	involved_in	GO:0031396	GO_REF:0000117	IEA	ARBA:ARBA00028313	P	Heat shock protein HSP 90-alpha	HSP90AA1|HSP90A|HSPC1|HSPCA	protein	taxon:9606	20260727	UniProt		
UniProtKB	P07900	HSP90AA1	involved_in	GO:0031396	PMID:16809764	IDA		P	Heat shock protein HSP 90-alpha	HSP90AA1|HSP90A|HSPC1|HSPCA	protein	taxon:9606	20151117	BHF-UCL	has_input(UniProtKB:Q9UPR3)	
UniProtKB	P07900	HSP90AA1	involved_in	GO:0032212	PMID:19740745	TAS		P	Heat shock protein HSP 90-alpha	HSP90AA1|HSP90A|HSPC1|HSPCA	protein	taxon:9606	20240710	BHF-UCL		
UniProtKB	P07900	HSP90AA1	involved_in	GO:0032273	PMID:19363271	IDA		P	Heat shock protein HSP 90-alpha	HSP90AA1|HSP90A|HSPC1|HSPCA	protein	taxon:9606	20240908	ARUK-UCL	has_input(UniProtKB:P10636),part_of(GO:1902988)	
UniProtKB	P07900	HSP90AA1	involved_in	GO:0032354	GO_REF:0000107	IEA	UniProtKB:P82995|ensembl:ENSRNOP00000075715	P	Heat shock protein HSP 90-alpha	HSP90AA1|HSP90A|HSPC1|HSPCA	protein	taxon:9606	20260724	Ensembl		
UniProtKB	P07900	HSP90AA1	involved_in	GO:0032728	PMID:20628368	IDA		P	Heat shock protein HSP 90-alpha	HSP90AA1|HSP90A|HSPC1|HSPCA	protein	taxon:9606	20201103	UniProt		
UniProtKB	P07900	HSP90AA1	involved_in	GO:0032880	GO_REF:0000024	ISS	UniProtKB:P07901	P	Heat shock protein HSP 90-alpha	HSP90AA1|HSP90A|HSPC1|HSPCA	protein	taxon:9606	20180305	ARUK-UCL	occurs_in(CL:0002608),has_input(UniProtKB:O60282),causally_upstream_of(GO:0030010)	
UniProtKB	P07900	HSP90AA1	involved_in	GO:0032880	GO_REF:0000107	IEA	UniProtKB:P07901|ensembl:ENSMUSP00000091921	P	Heat shock protein HSP 90-alpha	HSP90AA1|HSP90A|HSPC1|HSPCA	protein	taxon:9606	20260724	Ensembl		
UniProtKB	P07900	HSP90AA1	involved_in	GO:0034605	GO_REF:0000033	IBA	CGD:CAL0000201062|MGI:MGI:96247|MGI:MGI:96250|PANTHER:PTN000163629|RGD:631409|SGD:S000004798|WB:WBGene00000915	P	Heat shock protein HSP 90-alpha	HSP90AA1|HSP90A|HSPC1|HSPCA	protein	taxon:9606	20260528	GO_Central		
UniProtKB	P07900	HSP90AA1	involved_in	GO:0034605	GO_REF:0000107	IEA	UniProtKB:P07901|ensembl:ENSMUSP00000091921	P	Heat shock protein HSP 90-alpha	HSP90AA1|HSP90A|HSPC1|HSPCA	protein	taxon:9606	20260724	Ensembl		
UniProtKB	P07900	HSP90AA1	involved_in	GO:0034605	GO_REF:0000107	IEA	UniProtKB:P82995|ensembl:ENSRNOP00000075715	P	Heat shock protein HSP 90-alpha	HSP90AA1|HSP90A|HSPC1|HSPCA	protein	taxon:9606	20260724	Ensembl		
UniProtKB	P07900	HSP90AA1	involved_in	GO:0035900	GO_REF:0000107	IEA	UniProtKB:P82995|ensembl:ENSRNOP00000075715	P	Heat shock protein HSP 90-alpha	HSP90AA1|HSP90A|HSPC1|HSPCA	protein	taxon:9606	20260724	Ensembl		
UniProtKB	P07900	HSP90AA1	involved_in	GO:0036120	GO_REF:0000107	IEA	UniProtKB:P82995|ensembl:ENSRNOP00000075715	P	Heat shock protein HSP 90-alpha	HSP90AA1|HSP90A|HSPC1|HSPCA	protein	taxon:9606	20260724	Ensembl		
UniProtKB	P07900	HSP90AA1	involved_in	GO:0042026	PMID:9660753	TAS		P	Heat shock protein HSP 90-alpha	HSP90AA1|HSP90A|HSPC1|HSPCA	protein	taxon:9606	20040319	UniProt		
UniProtKB	P07900	HSP90AA1	involved_in	GO:0042220	GO_REF:0000107	IEA	UniProtKB:P82995|ensembl:ENSRNOP00000075715	P	Heat shock protein HSP 90-alpha	HSP90AA1|HSP90A|HSPC1|HSPCA	protein	taxon:9606	20260724	Ensembl		
UniProtKB	P07900	HSP90AA1	involved_in	GO:0042307	GO_REF:0000107	IEA	UniProtKB:P82995|ensembl:ENSRNOP00000075715	P	Heat shock protein HSP 90-alpha	HSP90AA1|HSP90A|HSPC1|HSPCA	protein	taxon:9606	20260724	Ensembl		
UniProtKB	P07900	HSP90AA1	involved_in	GO:0042981	PMID:25609812	IDA		P	Heat shock protein HSP 90-alpha	HSP90AA1|HSP90A|HSPC1|HSPCA	protein	taxon:9606	20201103	UniProt		
UniProtKB	P07900	HSP90AA1	involved_in	GO:0043254	PMID:20176123	NAS		P	Heat shock protein HSP 90-alpha	HSP90AA1|HSP90A|HSPC1|HSPCA	protein	taxon:9606	20151019	ParkinsonsUK-UCL	occurs_in(GO:0043202),part_of(GO:0061684)	
UniProtKB	P07900	HSP90AA1	involved_in	GO:0043335	PMID:20176123	NAS		P	Heat shock protein HSP 90-alpha	HSP90AA1|HSP90A|HSPC1|HSPCA	protein	taxon:9606	20220810	ParkinsonsUK-UCL	occurs_in(GO:0005765),part_of(GO:0061684)	
UniProtKB	P07900	HSP90AA1	involved_in	GO:0043627	GO_REF:0000107	IEA	UniProtKB:P82995|ensembl:ENSRNOP00000075715	P	Heat shock protein HSP 90-alpha	HSP90AA1|HSP90A|HSPC1|HSPCA	protein	taxon:9606	20260724	Ensembl		
UniProtKB	P07900	HSP90AA1	involved_in	GO:0045429	GO_REF:0000024	ISS	UniProtKB:P07901	P	Heat shock protein HSP 90-alpha	HSP90AA1|HSP90A|HSPC1|HSPCA	protein	taxon:9606	20041006	UniProt		
UniProtKB	P07900	HSP90AA1	involved_in	GO:0045429	GO_REF:0000107	IEA	UniProtKB:P07901|ensembl:ENSMUSP00000091921	P	Heat shock protein HSP 90-alpha	HSP90AA1|HSP90A|HSPC1|HSPCA	protein	taxon:9606	20260724	Ensembl		
UniProtKB	P07900	HSP90AA1	involved_in	GO:0045732	PMID:18292230	IGI	UniProtKB:Q9UNE7	P	Heat shock protein HSP 90-alpha	HSP90AA1|HSP90A|HSPC1|HSPCA	protein	taxon:9606	20180201	ARUK-UCL	has_input(UniProtKB:P31749)	
UniProtKB	P07900	HSP90AA1	involved_in	GO:0045793	GO_REF:0000107	IEA	UniProtKB:P82995|ensembl:ENSRNOP00000075715	P	Heat shock protein HSP 90-alpha	HSP90AA1|HSP90A|HSPC1|HSPCA	protein	taxon:9606	20260724	Ensembl		
UniProtKB	P07900	HSP90AA1	involved_in	GO:0046209	Reactome:R-HSA-203615	TAS		P	Heat shock protein HSP 90-alpha	HSP90AA1|HSP90A|HSPC1|HSPCA	protein	taxon:9606	20260316	Reactome		
UniProtKB	P07900	HSP90AA1	involved_in	GO:0046677	GO_REF:0000024	ISS	UniProtKB:P11501	P	Heat shock protein HSP 90-alpha	HSP90AA1|HSP90A|HSPC1|HSPCA	protein	taxon:9606	20160318	AgBase		
UniProtKB	P07900	HSP90AA1	involved_in	GO:0050821	GO_REF:0000033	IBA	AGI_LocusCode:AT5G56030|PANTHER:PTN000163629|UniProtKB:P07900|UniProtKB:P11501|WB:WBGene00000915|dictyBase:DDB_G0267400	P	Heat shock protein HSP 90-alpha	HSP90AA1|HSP90A|HSPC1|HSPCA	protein	taxon:9606	20220922	GO_Central		
UniProtKB	P07900	HSP90AA1	involved_in	GO:0050821	PMID:27353360	IMP		P	Heat shock protein HSP 90-alpha	HSP90AA1|HSP90A|HSPC1|HSPCA	protein	taxon:9606	20161004	UniProt		
UniProtKB	P07900	HSP90AA1	involved_in	GO:0051131	GO_REF:0000117	IEA	ARBA:ARBA00087767	P	Heat shock protein HSP 90-alpha	HSP90AA1|HSP90A|HSPC1|HSPCA	protein	taxon:9606	20260727	UniProt		
UniProtKB	P07900	HSP90AA1	involved_in	GO:0051131	PMID:15644312	IDA		P	Heat shock protein HSP 90-alpha	HSP90AA1|HSP90A|HSPC1|HSPCA	protein	taxon:9606	20081105	BHF-UCL		
UniProtKB	P07900	HSP90AA1	involved_in	GO:0051604	PMID:27339980	IDA		P	Heat shock protein HSP 90-alpha	HSP90AA1|HSP90A|HSPC1|HSPCA	protein	taxon:9606	20260102	ComplexPortal		
UniProtKB	P07900	HSP90AA1	involved_in	GO:0060452	GO_REF:0000107	IEA	UniProtKB:P82995|ensembl:ENSRNOP00000075715	P	Heat shock protein HSP 90-alpha	HSP90AA1|HSP90A|HSPC1|HSPCA	protein	taxon:9606	20260724	Ensembl		
UniProtKB	P07900	HSP90AA1	involved_in	GO:0061684	PMID:25719862	TAS		P	Heat shock protein HSP 90-alpha	HSP90AA1|HSP90A|HSPC1|HSPCA	protein	taxon:9606	20151005	ParkinsonsUK-UCL		
UniProtKB	P07900	HSP90AA1	involved_in	GO:0061771	GO_REF:0000107	IEA	UniProtKB:P82995|ensembl:ENSRNOP00000075715	P	Heat shock protein HSP 90-alpha	HSP90AA1|HSP90A|HSPC1|HSPCA	protein	taxon:9606	20260724	Ensembl		
UniProtKB	P07900	HSP90AA1	involved_in	GO:0070301	GO_REF:0000107	IEA	UniProtKB:P82995|ensembl:ENSRNOP00000075715	P	Heat shock protein HSP 90-alpha	HSP90AA1|HSP90A|HSPC1|HSPCA	protein	taxon:9606	20260724	Ensembl		
UniProtKB	P07900	HSP90AA1	involved_in	GO:0071222	GO_REF:0000107	IEA	UniProtKB:P82995|ensembl:ENSRNOP00000075715	P	Heat shock protein HSP 90-alpha	HSP90AA1|HSP90A|HSPC1|HSPCA	protein	taxon:9606	20260724	Ensembl		
UniProtKB	P07900	HSP90AA1	involved_in	GO:0071260	GO_REF:0000107	IEA	UniProtKB:P82995|ensembl:ENSRNOP00000075715	P	Heat shock protein HSP 90-alpha	HSP90AA1|HSP90A|HSPC1|HSPCA	protein	taxon:9606	20260724	Ensembl		
UniProtKB	P07900	HSP90AA1	involved_in	GO:0071456	GO_REF:0000107	IEA	UniProtKB:P82995|ensembl:ENSRNOP00000075715	P	Heat shock protein HSP 90-alpha	HSP90AA1|HSP90A|HSPC1|HSPCA	protein	taxon:9606	20260724	Ensembl		
UniProtKB	P07900	HSP90AA1	involved_in	GO:0098586	PMID:25609812	IDA		P	Heat shock protein HSP 90-alpha	HSP90AA1|HSP90A|HSPC1|HSPCA	protein	taxon:9606	20201103	UniProt		
UniProtKB	P07900	HSP90AA1	involved_in	GO:0099072	GO_REF:0000107	IEA	UniProtKB:P82995|ensembl:ENSRNOP00000075715	P	Heat shock protein HSP 90-alpha	HSP90AA1|HSP90A|HSPC1|HSPCA	protein	taxon:9606	20260724	Ensembl		
UniProtKB	P07900	HSP90AA1	involved_in	GO:1902988	PMID:19363271	IDA		P	Heat shock protein HSP 90-alpha	HSP90AA1|HSP90A|HSPC1|HSPCA	protein	taxon:9606	20240908	ARUK-UCL	has_input(UniProtKB:P49841)	
UniProtKB	P07900	HSP90AA1	involved_in	GO:1905323	GO_REF:0000117	IEA	ARBA:ARBA00087130	P	Heat shock protein HSP 90-alpha	HSP90AA1|HSP90A|HSPC1|HSPCA	protein	taxon:9606	20260727	UniProt		
UniProtKB	P07900	HSP90AA1	involved_in	GO:1905323	PMID:10197982	IDA		P	Heat shock protein HSP 90-alpha	HSP90AA1|HSP90A|HSPC1|HSPCA	protein	taxon:9606	20240320	BHF-UCL	causally_upstream_of(GO:0007004)	
UniProtKB	P07900	HSP90AA1	is_active_in	GO:0005634	GO_REF:0000033	IBA	MGI:MGI:96250|PANTHER:PTN002609464|RGD:631409|UniProtKB:P11501	C	Heat shock protein HSP 90-alpha	HSP90AA1|HSP90A|HSPC1|HSPCA	protein	taxon:9606	20260528	GO_Central		
UniProtKB	P07900	HSP90AA1	is_active_in	GO:0005829	GO_REF:0000033	IBA	MGI:MGI:96250|PANTHER:PTN000163629|UniProtKB:P07900|UniProtKB:P08238|UniProtKB:P11501|UniProtKB:P40292|dictyBase:DDB_G0267400	C	Heat shock protein HSP 90-alpha	HSP90AA1|HSP90A|HSPC1|HSPCA	protein	taxon:9606	20230602	GO_Central		
UniProtKB	P07900	HSP90AA1	is_active_in	GO:0005886	GO_REF:0000033	IBA	CGD:CAL0000201062|PANTHER:PTN000163629|RGD:1303075|RGD:631409|UniProtKB:P07900|UniProtKB:P08238|UniProtKB:P11501	C	Heat shock protein HSP 90-alpha	HSP90AA1|HSP90A|HSPC1|HSPCA	protein	taxon:9606	20260528	GO_Central		
UniProtKB	P07900	HSP90AA1	is_active_in	GO:0005901	GO_REF:0000107	IEA	UniProtKB:P07901|ensembl:ENSMUSP00000091921	C	Heat shock protein HSP 90-alpha	HSP90AA1|HSP90A|HSPC1|HSPCA	protein	taxon:9606	20260724	Ensembl		
UniProtKB	P07900	HSP90AA1	is_active_in	GO:0043025	GO_REF:0000033	IBA	MGI:MGI:96250|PANTHER:PTN002609464|RGD:631409|UniProtKB:P11501	C	Heat shock protein HSP 90-alpha	HSP90AA1|HSP90A|HSPC1|HSPCA	protein	taxon:9606	20180918	GO_Central		
UniProtKB	P07900	HSP90AA1	is_active_in	GO:0043209	GO_REF:0000033	IBA	PANTHER:PTN002609464|RGD:631409	C	Heat shock protein HSP 90-alpha	HSP90AA1|HSP90A|HSPC1|HSPCA	protein	taxon:9606	20180918	GO_Central		
UniProtKB	P07900	HSP90AA1	is_active_in	GO:0048471	GO_REF:0000033	IBA	FB:FBgn0001233|MGI:MGI:96247|MGI:MGI:96250|PANTHER:PTN000163629|RGD:631409|WB:WBGene00000915	C	Heat shock protein HSP 90-alpha	HSP90AA1|HSP90A|HSPC1|HSPCA	protein	taxon:9606	20180918	GO_Central		
UniProtKB	P07900	HSP90AA1	located_in	GO:0005576	Reactome:R-HSA-2247514	TAS		C	Heat shock protein HSP 90-alpha	HSP90AA1|HSP90A|HSPC1|HSPCA	protein	taxon:9606	20130528	Reactome		
UniProtKB	P07900	HSP90AA1	located_in	GO:0005576	Reactome:R-HSA-6798748	TAS		C	Heat shock protein HSP 90-alpha	HSP90AA1|HSP90A|HSPC1|HSPCA	protein	taxon:9606	20130528	Reactome		
UniProtKB	P07900	HSP90AA1	located_in	GO:0005576	Reactome:R-HSA-6800434	TAS		C	Heat shock protein HSP 90-alpha	HSP90AA1|HSP90A|HSPC1|HSPCA	protein	taxon:9606	20130528	Reactome		
UniProtKB	P07900	HSP90AA1	located_in	GO:0005634	GO_REF:0000024	ISS	UniProtKB:P07901	C	Heat shock protein HSP 90-alpha	HSP90AA1|HSP90A|HSPC1|HSPCA	protein	taxon:9606	20251027	UniProt		
UniProtKB	P07900	HSP90AA1	located_in	GO:0005634	GO_REF:0000024	ISS	UniProtKB:P11501	C	Heat shock protein HSP 90-alpha	HSP90AA1|HSP90A|HSPC1|HSPCA	protein	taxon:9606	20150622	AgBase		
UniProtKB	P07900	HSP90AA1	located_in	GO:0005634	GO_REF:0000044	IEA	UniProtKB-SubCell:SL-0191	C	Heat shock protein HSP 90-alpha	HSP90AA1|HSP90A|HSPC1|HSPCA	protein	taxon:9606	20260727	UniProt		
UniProtKB	P07900	HSP90AA1	located_in	GO:0005634	GO_REF:0000107	IEA	UniProtKB:P82995|ensembl:ENSRNOP00000075715	C	Heat shock protein HSP 90-alpha	HSP90AA1|HSP90A|HSPC1|HSPCA	protein	taxon:9606	20260724	Ensembl		
UniProtKB	P07900	HSP90AA1	located_in	GO:0005634	PMID:21630459	HDA		C	Heat shock protein HSP 90-alpha	HSP90AA1|HSP90A|HSPC1|HSPCA	protein	taxon:9606	20140320	UniProt	part_of(CL:0000019)	
UniProtKB	P07900	HSP90AA1	located_in	GO:0005654	Reactome:R-HSA-5082356	TAS		C	Heat shock protein HSP 90-alpha	HSP90AA1|HSP90A|HSPC1|HSPCA	protein	taxon:9606	20131105	Reactome		
UniProtKB	P07900	HSP90AA1	located_in	GO:0005654	Reactome:R-HSA-5082409	TAS		C	Heat shock protein HSP 90-alpha	HSP90AA1|HSP90A|HSPC1|HSPCA	protein	taxon:9606	20131105	Reactome		
UniProtKB	P07900	HSP90AA1	located_in	GO:0005654	Reactome:R-HSA-5324617	TAS		C	Heat shock protein HSP 90-alpha	HSP90AA1|HSP90A|HSPC1|HSPCA	protein	taxon:9606	20131105	Reactome		
UniProtKB	P07900	HSP90AA1	located_in	GO:0005654	Reactome:R-HSA-5618080	TAS		C	Heat shock protein HSP 90-alpha	HSP90AA1|HSP90A|HSPC1|HSPCA	protein	taxon:9606	20131105	Reactome		
UniProtKB	P07900	HSP90AA1	located_in	GO:0005654	Reactome:R-HSA-5618093	TAS		C	Heat shock protein HSP 90-alpha	HSP90AA1|HSP90A|HSPC1|HSPCA	protein	taxon:9606	20131105	Reactome		
UniProtKB	P07900	HSP90AA1	located_in	GO:0005654	Reactome:R-HSA-8939203	TAS		C	Heat shock protein HSP 90-alpha	HSP90AA1|HSP90A|HSPC1|HSPCA	protein	taxon:9606	20131105	Reactome		
UniProtKB	P07900	HSP90AA1	located_in	GO:0005654	Reactome:R-HSA-8939204	TAS		C	Heat shock protein HSP 90-alpha	HSP90AA1|HSP90A|HSPC1|HSPCA	protein	taxon:9606	20131105	Reactome		
UniProtKB	P07900	HSP90AA1	located_in	GO:0005654	Reactome:R-HSA-9032751	TAS		C	Heat shock protein HSP 90-alpha	HSP90AA1|HSP90A|HSPC1|HSPCA	protein	taxon:9606	20131105	Reactome		
UniProtKB	P07900	HSP90AA1	located_in	GO:0005654	Reactome:R-HSA-9038161	TAS		C	Heat shock protein HSP 90-alpha	HSP90AA1|HSP90A|HSPC1|HSPCA	protein	taxon:9606	20131105	Reactome		
UniProtKB	P07900	HSP90AA1	located_in	GO:0005654	Reactome:R-HSA-9709547	TAS		C	Heat shock protein HSP 90-alpha	HSP90AA1|HSP90A|HSPC1|HSPCA	protein	taxon:9606	20131105	Reactome		
UniProtKB	P07900	HSP90AA1	located_in	GO:0005654	Reactome:R-HSA-9716913	TAS		C	Heat shock protein HSP 90-alpha	HSP90AA1|HSP90A|HSPC1|HSPCA	protein	taxon:9606	20131105	Reactome		
UniProtKB	P07900	HSP90AA1	located_in	GO:0005654	Reactome:R-HSA-9716947	TAS		C	Heat shock protein HSP 90-alpha	HSP90AA1|HSP90A|HSPC1|HSPCA	protein	taxon:9606	20131105	Reactome		
UniProtKB	P07900	HSP90AA1	located_in	GO:0005737	GO_REF:0000024	ISS	UniProtKB:P07901	C	Heat shock protein HSP 90-alpha	HSP90AA1|HSP90A|HSPC1|HSPCA	protein	taxon:9606	20251027	UniProt		
UniProtKB	P07900	HSP90AA1	located_in	GO:0005737	GO_REF:0000024	ISS	UniProtKB:P11501	C	Heat shock protein HSP 90-alpha	HSP90AA1|HSP90A|HSPC1|HSPCA	protein	taxon:9606	20150622	AgBase		
UniProtKB	P07900	HSP90AA1	located_in	GO:0005737	GO_REF:0000044	IEA	UniProtKB-SubCell:SL-0086	C	Heat shock protein HSP 90-alpha	HSP90AA1|HSP90A|HSPC1|HSPCA	protein	taxon:9606	20260727	UniProt		
UniProtKB	P07900	HSP90AA1	located_in	GO:0005737	GO_REF:0000107	IEA	UniProtKB:P07901|ensembl:ENSMUSP00000091921	C	Heat shock protein HSP 90-alpha	HSP90AA1|HSP90A|HSPC1|HSPCA	protein	taxon:9606	20260724	Ensembl		
UniProtKB	P07900	HSP90AA1	located_in	GO:0005737	GO_REF:0000107	IEA	UniProtKB:P82995|ensembl:ENSRNOP00000075715	C	Heat shock protein HSP 90-alpha	HSP90AA1|HSP90A|HSPC1|HSPCA	protein	taxon:9606	20260724	Ensembl		
UniProtKB	P07900	HSP90AA1	located_in	GO:0005737	PMID:10791971	IDA		C	Heat shock protein HSP 90-alpha	HSP90AA1|HSP90A|HSPC1|HSPCA	protein	taxon:9606	20170124	CAFA		
UniProtKB	P07900	HSP90AA1	located_in	GO:0005739	GO_REF:0000044	IEA	UniProtKB-SubCell:SL-0173	C	Heat shock protein HSP 90-alpha	HSP90AA1|HSP90A|HSPC1|HSPCA	protein	taxon:9606	20260727	UniProt		
UniProtKB	P07900	HSP90AA1	located_in	GO:0005739	PMID:25609812	IDA		C	Heat shock protein HSP 90-alpha	HSP90AA1|HSP90A|HSPC1|HSPCA	protein	taxon:9606	20201103	UniProt		
UniProtKB	P07900	HSP90AA1	located_in	GO:0005829	GO_REF:0000052	IDA		C	Heat shock protein HSP 90-alpha	HSP90AA1|HSP90A|HSPC1|HSPCA	protein	taxon:9606	20251115	HPA		
UniProtKB	P07900	HSP90AA1	located_in	GO:0005829	GO_REF:0000107	IEA	UniProtKB:P07901|ensembl:ENSMUSP00000091921	C	Heat shock protein HSP 90-alpha	HSP90AA1|HSP90A|HSPC1|HSPCA	protein	taxon:9606	20260724	Ensembl		
UniProtKB	P07900	HSP90AA1	located_in	GO:0005829	PMID:12526792	NAS		C	Heat shock protein HSP 90-alpha	HSP90AA1|HSP90A|HSPC1|HSPCA	protein	taxon:9606	20040319	UniProt		
UniProtKB	P07900	HSP90AA1	located_in	GO:0005829	Reactome:R-HSA-1169421	TAS		C	Heat shock protein HSP 90-alpha	HSP90AA1|HSP90A|HSPC1|HSPCA	protein	taxon:9606	20130528	Reactome		
UniProtKB	P07900	HSP90AA1	located_in	GO:0005829	Reactome:R-HSA-1218824	TAS		C	Heat shock protein HSP 90-alpha	HSP90AA1|HSP90A|HSPC1|HSPCA	protein	taxon:9606	20130528	Reactome		
UniProtKB	P07900	HSP90AA1	located_in	GO:0005829	Reactome:R-HSA-1218833	TAS		C	Heat shock protein HSP 90-alpha	HSP90AA1|HSP90A|HSPC1|HSPCA	protein	taxon:9606	20130528	Reactome		
UniProtKB	P07900	HSP90AA1	located_in	GO:0005829	Reactome:R-HSA-1220610	TAS		C	Heat shock protein HSP 90-alpha	HSP90AA1|HSP90A|HSPC1|HSPCA	protein	taxon:9606	20130528	Reactome		
UniProtKB	P07900	HSP90AA1	located_in	GO:0005829	Reactome:R-HSA-1220611	TAS		C	Heat shock protein HSP 90-alpha	HSP90AA1|HSP90A|HSPC1|HSPCA	protein	taxon:9606	20130528	Reactome		
UniProtKB	P07900	HSP90AA1	located_in	GO:0005829	Reactome:R-HSA-1220612	TAS		C	Heat shock protein HSP 90-alpha	HSP90AA1|HSP90A|HSPC1|HSPCA	protein	taxon:9606	20130528	Reactome		
UniProtKB	P07900	HSP90AA1	located_in	GO:0005829	Reactome:R-HSA-1220613	TAS		C	Heat shock protein HSP 90-alpha	HSP90AA1|HSP90A|HSPC1|HSPCA	protein	taxon:9606	20130528	Reactome		
UniProtKB	P07900	HSP90AA1	located_in	GO:0005829	Reactome:R-HSA-1220614	TAS		C	Heat shock protein HSP 90-alpha	HSP90AA1|HSP90A|HSPC1|HSPCA	protein	taxon:9606	20130528	Reactome		
UniProtKB	P07900	HSP90AA1	located_in	GO:0005829	Reactome:R-HSA-1225947	TAS		C	Heat shock protein HSP 90-alpha	HSP90AA1|HSP90A|HSPC1|HSPCA	protein	taxon:9606	20130528	Reactome		
UniProtKB	P07900	HSP90AA1	located_in	GO:0005829	Reactome:R-HSA-1225949	TAS		C	Heat shock protein HSP 90-alpha	HSP90AA1|HSP90A|HSPC1|HSPCA	protein	taxon:9606	20130528	Reactome		
UniProtKB	P07900	HSP90AA1	located_in	GO:0005829	Reactome:R-HSA-1225950	TAS		C	Heat shock protein HSP 90-alpha	HSP90AA1|HSP90A|HSPC1|HSPCA	protein	taxon:9606	20130528	Reactome		
UniProtKB	P07900	HSP90AA1	located_in	GO:0005829	Reactome:R-HSA-1225951	TAS		C	Heat shock protein HSP 90-alpha	HSP90AA1|HSP90A|HSPC1|HSPCA	protein	taxon:9606	20130528	Reactome		
UniProtKB	P07900	HSP90AA1	located_in	GO:0005829	Reactome:R-HSA-1225952	TAS		C	Heat shock protein HSP 90-alpha	HSP90AA1|HSP90A|HSPC1|HSPCA	protein	taxon:9606	20130528	Reactome		
UniProtKB	P07900	HSP90AA1	located_in	GO:0005829	Reactome:R-HSA-1225956	TAS		C	Heat shock protein HSP 90-alpha	HSP90AA1|HSP90A|HSPC1|HSPCA	protein	taxon:9606	20130528	Reactome		
UniProtKB	P07900	HSP90AA1	located_in	GO:0005829	Reactome:R-HSA-1225957	TAS		C	Heat shock protein HSP 90-alpha	HSP90AA1|HSP90A|HSPC1|HSPCA	protein	taxon:9606	20130528	Reactome		
UniProtKB	P07900	HSP90AA1	located_in	GO:0005829	Reactome:R-HSA-1225960	TAS		C	Heat shock protein HSP 90-alpha	HSP90AA1|HSP90A|HSPC1|HSPCA	protein	taxon:9606	20130528	Reactome		
UniProtKB	P07900	HSP90AA1	located_in	GO:0005829	Reactome:R-HSA-1225961	TAS		C	Heat shock protein HSP 90-alpha	HSP90AA1|HSP90A|HSPC1|HSPCA	protein	taxon:9606	20130528	Reactome		
UniProtKB	P07900	HSP90AA1	located_in	GO:0005829	Reactome:R-HSA-1226012	TAS		C	Heat shock protein HSP 90-alpha	HSP90AA1|HSP90A|HSPC1|HSPCA	protein	taxon:9606	20130528	Reactome		
UniProtKB	P07900	HSP90AA1	located_in	GO:0005829	Reactome:R-HSA-1226014	TAS		C	Heat shock protein HSP 90-alpha	HSP90AA1|HSP90A|HSPC1|HSPCA	protein	taxon:9606	20130528	Reactome		
UniProtKB	P07900	HSP90AA1	located_in	GO:0005829	Reactome:R-HSA-1226016	TAS		C	Heat shock protein HSP 90-alpha	HSP90AA1|HSP90A|HSPC1|HSPCA	protein	taxon:9606	20130528	Reactome		
UniProtKB	P07900	HSP90AA1	located_in	GO:0005829	Reactome:R-HSA-1227964	TAS		C	Heat shock protein HSP 90-alpha	HSP90AA1|HSP90A|HSPC1|HSPCA	protein	taxon:9606	20130528	Reactome		
UniProtKB	P07900	HSP90AA1	located_in	GO:0005829	Reactome:R-HSA-1247841	TAS		C	Heat shock protein HSP 90-alpha	HSP90AA1|HSP90A|HSPC1|HSPCA	protein	taxon:9606	20130528	Reactome		
UniProtKB	P07900	HSP90AA1	located_in	GO:0005829	Reactome:R-HSA-1247842	TAS		C	Heat shock protein HSP 90-alpha	HSP90AA1|HSP90A|HSPC1|HSPCA	protein	taxon:9606	20130528	Reactome		
UniProtKB	P07900	HSP90AA1	located_in	GO:0005829	Reactome:R-HSA-1247844	TAS		C	Heat shock protein HSP 90-alpha	HSP90AA1|HSP90A|HSPC1|HSPCA	protein	taxon:9606	20130528	Reactome		
UniProtKB	P07900	HSP90AA1	located_in	GO:0005829	Reactome:R-HSA-1247999	TAS		C	Heat shock protein HSP 90-alpha	HSP90AA1|HSP90A|HSPC1|HSPCA	protein	taxon:9606	20130528	Reactome		
UniProtKB	P07900	HSP90AA1	located_in	GO:0005829	Reactome:R-HSA-1248002	TAS		C	Heat shock protein HSP 90-alpha	HSP90AA1|HSP90A|HSPC1|HSPCA	protein	taxon:9606	20130528	Reactome		
UniProtKB	P07900	HSP90AA1	located_in	GO:0005829	Reactome:R-HSA-1248655	TAS		C	Heat shock protein HSP 90-alpha	HSP90AA1|HSP90A|HSPC1|HSPCA	protein	taxon:9606	20130528	Reactome		
UniProtKB	P07900	HSP90AA1	located_in	GO:0005829	Reactome:R-HSA-1497784	TAS		C	Heat shock protein HSP 90-alpha	HSP90AA1|HSP90A|HSPC1|HSPCA	protein	taxon:9606	20130528	Reactome		
UniProtKB	P07900	HSP90AA1	located_in	GO:0005829	Reactome:R-HSA-1497796	TAS		C	Heat shock protein HSP 90-alpha	HSP90AA1|HSP90A|HSPC1|HSPCA	protein	taxon:9606	20130528	Reactome		
UniProtKB	P07900	HSP90AA1	located_in	GO:0005829	Reactome:R-HSA-1497810	TAS		C	Heat shock protein HSP 90-alpha	HSP90AA1|HSP90A|HSPC1|HSPCA	protein	taxon:9606	20130528	Reactome		
UniProtKB	P07900	HSP90AA1	located_in	GO:0005829	Reactome:R-HSA-1918092	TAS		C	Heat shock protein HSP 90-alpha	HSP90AA1|HSP90A|HSPC1|HSPCA	protein	taxon:9606	20130528	Reactome		
UniProtKB	P07900	HSP90AA1	located_in	GO:0005829	Reactome:R-HSA-1918095	TAS		C	Heat shock protein HSP 90-alpha	HSP90AA1|HSP90A|HSPC1|HSPCA	protein	taxon:9606	20130528	Reactome		
UniProtKB	P07900	HSP90AA1	located_in	GO:0005829	Reactome:R-HSA-1963589	TAS		C	Heat shock protein HSP 90-alpha	HSP90AA1|HSP90A|HSPC1|HSPCA	protein	taxon:9606	20130528	Reactome		
UniProtKB	P07900	HSP90AA1	located_in	GO:0005829	Reactome:R-HSA-202111	TAS		C	Heat shock protein HSP 90-alpha	HSP90AA1|HSP90A|HSPC1|HSPCA	protein	taxon:9606	20130528	Reactome		
UniProtKB	P07900	HSP90AA1	located_in	GO:0005829	Reactome:R-HSA-202127	TAS		C	Heat shock protein HSP 90-alpha	HSP90AA1|HSP90A|HSPC1|HSPCA	protein	taxon:9606	20130528	Reactome		
UniProtKB	P07900	HSP90AA1	located_in	GO:0005829	Reactome:R-HSA-202129	TAS		C	Heat shock protein HSP 90-alpha	HSP90AA1|HSP90A|HSPC1|HSPCA	protein	taxon:9606	20130528	Reactome		
UniProtKB	P07900	HSP90AA1	located_in	GO:0005829	Reactome:R-HSA-2574840	TAS		C	Heat shock protein HSP 90-alpha	HSP90AA1|HSP90A|HSPC1|HSPCA	protein	taxon:9606	20130528	Reactome		
UniProtKB	P07900	HSP90AA1	located_in	GO:0005829	Reactome:R-HSA-2574845	TAS		C	Heat shock protein HSP 90-alpha	HSP90AA1|HSP90A|HSPC1|HSPCA	protein	taxon:9606	20130528	Reactome		
UniProtKB	P07900	HSP90AA1	located_in	GO:0005829	Reactome:R-HSA-3000310	TAS		C	Heat shock protein HSP 90-alpha	HSP90AA1|HSP90A|HSPC1|HSPCA	protein	taxon:9606	20130528	Reactome		
UniProtKB	P07900	HSP90AA1	located_in	GO:0005829	Reactome:R-HSA-3000319	TAS		C	Heat shock protein HSP 90-alpha	HSP90AA1|HSP90A|HSPC1|HSPCA	protein	taxon:9606	20130528	Reactome		
UniProtKB	P07900	HSP90AA1	located_in	GO:0005829	Reactome:R-HSA-3371503	TAS		C	Heat shock protein HSP 90-alpha	HSP90AA1|HSP90A|HSPC1|HSPCA	protein	taxon:9606	20130528	Reactome		
UniProtKB	P07900	HSP90AA1	located_in	GO:0005829	Reactome:R-HSA-3371586	TAS		C	Heat shock protein HSP 90-alpha	HSP90AA1|HSP90A|HSPC1|HSPCA	protein	taxon:9606	20130528	Reactome		
UniProtKB	P07900	HSP90AA1	located_in	GO:0005829	Reactome:R-HSA-380272	TAS		C	Heat shock protein HSP 90-alpha	HSP90AA1|HSP90A|HSPC1|HSPCA	protein	taxon:9606	20130528	Reactome		
UniProtKB	P07900	HSP90AA1	located_in	GO:0005829	Reactome:R-HSA-380283	TAS		C	Heat shock protein HSP 90-alpha	HSP90AA1|HSP90A|HSPC1|HSPCA	protein	taxon:9606	20130528	Reactome		
UniProtKB	P07900	HSP90AA1	located_in	GO:0005829	Reactome:R-HSA-380294	TAS		C	Heat shock protein HSP 90-alpha	HSP90AA1|HSP90A|HSPC1|HSPCA	protein	taxon:9606	20130528	Reactome		
UniProtKB	P07900	HSP90AA1	located_in	GO:0005829	Reactome:R-HSA-380303	TAS		C	Heat shock protein HSP 90-alpha	HSP90AA1|HSP90A|HSPC1|HSPCA	protein	taxon:9606	20130528	Reactome		
UniProtKB	P07900	HSP90AA1	located_in	GO:0005829	Reactome:R-HSA-380311	TAS		C	Heat shock protein HSP 90-alpha	HSP90AA1|HSP90A|HSPC1|HSPCA	protein	taxon:9606	20130528	Reactome		
UniProtKB	P07900	HSP90AA1	located_in	GO:0005829	Reactome:R-HSA-380316	TAS		C	Heat shock protein HSP 90-alpha	HSP90AA1|HSP90A|HSPC1|HSPCA	protein	taxon:9606	20130528	Reactome		
UniProtKB	P07900	HSP90AA1	located_in	GO:0005829	Reactome:R-HSA-380455	TAS		C	Heat shock protein HSP 90-alpha	HSP90AA1|HSP90A|HSPC1|HSPCA	protein	taxon:9606	20130528	Reactome		
UniProtKB	P07900	HSP90AA1	located_in	GO:0005829	Reactome:R-HSA-380508	TAS		C	Heat shock protein HSP 90-alpha	HSP90AA1|HSP90A|HSPC1|HSPCA	protein	taxon:9606	20130528	Reactome		
UniProtKB	P07900	HSP90AA1	located_in	GO:0005829	Reactome:R-HSA-419644	TAS		C	Heat shock protein HSP 90-alpha	HSP90AA1|HSP90A|HSPC1|HSPCA	protein	taxon:9606	20130528	Reactome		
UniProtKB	P07900	HSP90AA1	located_in	GO:0005829	Reactome:R-HSA-419645	TAS		C	Heat shock protein HSP 90-alpha	HSP90AA1|HSP90A|HSPC1|HSPCA	protein	taxon:9606	20130528	Reactome		
UniProtKB	P07900	HSP90AA1	located_in	GO:0005829	Reactome:R-HSA-5218643	TAS		C	Heat shock protein HSP 90-alpha	HSP90AA1|HSP90A|HSPC1|HSPCA	protein	taxon:9606	20130528	Reactome		
UniProtKB	P07900	HSP90AA1	located_in	GO:0005829	Reactome:R-HSA-5218809	TAS		C	Heat shock protein HSP 90-alpha	HSP90AA1|HSP90A|HSPC1|HSPCA	protein	taxon:9606	20130528	Reactome		
UniProtKB	P07900	HSP90AA1	located_in	GO:0005829	Reactome:R-HSA-5218811	TAS		C	Heat shock protein HSP 90-alpha	HSP90AA1|HSP90A|HSPC1|HSPCA	protein	taxon:9606	20130528	Reactome		
UniProtKB	P07900	HSP90AA1	located_in	GO:0005829	Reactome:R-HSA-5218822	TAS		C	Heat shock protein HSP 90-alpha	HSP90AA1|HSP90A|HSPC1|HSPCA	protein	taxon:9606	20130528	Reactome		
UniProtKB	P07900	HSP90AA1	located_in	GO:0005829	Reactome:R-HSA-5218826	TAS		C	Heat shock protein HSP 90-alpha	HSP90AA1|HSP90A|HSPC1|HSPCA	protein	taxon:9606	20130528	Reactome		
UniProtKB	P07900	HSP90AA1	located_in	GO:0005829	Reactome:R-HSA-5218838	TAS		C	Heat shock protein HSP 90-alpha	HSP90AA1|HSP90A|HSPC1|HSPCA	protein	taxon:9606	20130528	Reactome		
UniProtKB	P07900	HSP90AA1	located_in	GO:0005829	Reactome:R-HSA-5218839	TAS		C	Heat shock protein HSP 90-alpha	HSP90AA1|HSP90A|HSPC1|HSPCA	protein	taxon:9606	20130528	Reactome		
UniProtKB	P07900	HSP90AA1	located_in	GO:0005829	Reactome:R-HSA-5218851	TAS		C	Heat shock protein HSP 90-alpha	HSP90AA1|HSP90A|HSPC1|HSPCA	protein	taxon:9606	20130528	Reactome		
UniProtKB	P07900	HSP90AA1	located_in	GO:0005829	Reactome:R-HSA-5324632	TAS		C	Heat shock protein HSP 90-alpha	HSP90AA1|HSP90A|HSPC1|HSPCA	protein	taxon:9606	20130528	Reactome		
UniProtKB	P07900	HSP90AA1	located_in	GO:0005829	Reactome:R-HSA-5617816	TAS		C	Heat shock protein HSP 90-alpha	HSP90AA1|HSP90A|HSPC1|HSPCA	protein	taxon:9606	20130528	Reactome		
UniProtKB	P07900	HSP90AA1	located_in	GO:0005829	Reactome:R-HSA-5618073	TAS		C	Heat shock protein HSP 90-alpha	HSP90AA1|HSP90A|HSPC1|HSPCA	protein	taxon:9606	20130528	Reactome		
UniProtKB	P07900	HSP90AA1	located_in	GO:0005829	Reactome:R-HSA-5618080	TAS		C	Heat shock protein HSP 90-alpha	HSP90AA1|HSP90A|HSPC1|HSPCA	protein	taxon:9606	20130528	Reactome		
UniProtKB	P07900	HSP90AA1	located_in	GO:0005829	Reactome:R-HSA-5618085	TAS		C	Heat shock protein HSP 90-alpha	HSP90AA1|HSP90A|HSPC1|HSPCA	protein	taxon:9606	20130528	Reactome		
UniProtKB	P07900	HSP90AA1	located_in	GO:0005829	Reactome:R-HSA-5618098	TAS		C	Heat shock protein HSP 90-alpha	HSP90AA1|HSP90A|HSPC1|HSPCA	protein	taxon:9606	20130528	Reactome		
UniProtKB	P07900	HSP90AA1	located_in	GO:0005829	Reactome:R-HSA-5618099	TAS		C	Heat shock protein HSP 90-alpha	HSP90AA1|HSP90A|HSPC1|HSPCA	protein	taxon:9606	20130528	Reactome		
UniProtKB	P07900	HSP90AA1	located_in	GO:0005829	Reactome:R-HSA-5618105	TAS		C	Heat shock protein HSP 90-alpha	HSP90AA1|HSP90A|HSPC1|HSPCA	protein	taxon:9606	20130528	Reactome		
UniProtKB	P07900	HSP90AA1	located_in	GO:0005829	Reactome:R-HSA-5618107	TAS		C	Heat shock protein HSP 90-alpha	HSP90AA1|HSP90A|HSPC1|HSPCA	protein	taxon:9606	20130528	Reactome		
UniProtKB	P07900	HSP90AA1	located_in	GO:0005829	Reactome:R-HSA-5618110	TAS		C	Heat shock protein HSP 90-alpha	HSP90AA1|HSP90A|HSPC1|HSPCA	protein	taxon:9606	20130528	Reactome		
UniProtKB	P07900	HSP90AA1	located_in	GO:0005829	Reactome:R-HSA-5626220	TAS		C	Heat shock protein HSP 90-alpha	HSP90AA1|HSP90A|HSPC1|HSPCA	protein	taxon:9606	20130528	Reactome		
UniProtKB	P07900	HSP90AA1	located_in	GO:0005829	Reactome:R-HSA-5626223	TAS		C	Heat shock protein HSP 90-alpha	HSP90AA1|HSP90A|HSPC1|HSPCA	protein	taxon:9606	20130528	Reactome		
UniProtKB	P07900	HSP90AA1	located_in	GO:0005829	Reactome:R-HSA-5626227	TAS		C	Heat shock protein HSP 90-alpha	HSP90AA1|HSP90A|HSPC1|HSPCA	protein	taxon:9606	20130528	Reactome		
UniProtKB	P07900	HSP90AA1	located_in	GO:0005829	Reactome:R-HSA-5626228	TAS		C	Heat shock protein HSP 90-alpha	HSP90AA1|HSP90A|HSPC1|HSPCA	protein	taxon:9606	20130528	Reactome		
UniProtKB	P07900	HSP90AA1	located_in	GO:0005829	Reactome:R-HSA-5626681	TAS		C	Heat shock protein HSP 90-alpha	HSP90AA1|HSP90A|HSPC1|HSPCA	protein	taxon:9606	20130528	Reactome		
UniProtKB	P07900	HSP90AA1	located_in	GO:0005829	Reactome:R-HSA-5626699	TAS		C	Heat shock protein HSP 90-alpha	HSP90AA1|HSP90A|HSPC1|HSPCA	protein	taxon:9606	20130528	Reactome		
UniProtKB	P07900	HSP90AA1	located_in	GO:0005829	Reactome:R-HSA-5637764	TAS		C	Heat shock protein HSP 90-alpha	HSP90AA1|HSP90A|HSPC1|HSPCA	protein	taxon:9606	20130528	Reactome		
UniProtKB	P07900	HSP90AA1	located_in	GO:0005829	Reactome:R-HSA-5637765	TAS		C	Heat shock protein HSP 90-alpha	HSP90AA1|HSP90A|HSPC1|HSPCA	protein	taxon:9606	20130528	Reactome		
UniProtKB	P07900	HSP90AA1	located_in	GO:0005829	Reactome:R-HSA-5637766	TAS		C	Heat shock protein HSP 90-alpha	HSP90AA1|HSP90A|HSPC1|HSPCA	protein	taxon:9606	20130528	Reactome		
UniProtKB	P07900	HSP90AA1	located_in	GO:0005829	Reactome:R-HSA-5637770	TAS		C	Heat shock protein HSP 90-alpha	HSP90AA1|HSP90A|HSPC1|HSPCA	protein	taxon:9606	20130528	Reactome		
UniProtKB	P07900	HSP90AA1	located_in	GO:0005829	Reactome:R-HSA-5637792	TAS		C	Heat shock protein HSP 90-alpha	HSP90AA1|HSP90A|HSPC1|HSPCA	protein	taxon:9606	20130528	Reactome		
UniProtKB	P07900	HSP90AA1	located_in	GO:0005829	Reactome:R-HSA-5637794	TAS		C	Heat shock protein HSP 90-alpha	HSP90AA1|HSP90A|HSPC1|HSPCA	protein	taxon:9606	20130528	Reactome		
UniProtKB	P07900	HSP90AA1	located_in	GO:0005829	Reactome:R-HSA-5637795	TAS		C	Heat shock protein HSP 90-alpha	HSP90AA1|HSP90A|HSPC1|HSPCA	protein	taxon:9606	20130528	Reactome		
UniProtKB	P07900	HSP90AA1	located_in	GO:0005829	Reactome:R-HSA-5637796	TAS		C	Heat shock protein HSP 90-alpha	HSP90AA1|HSP90A|HSPC1|HSPCA	protein	taxon:9606	20130528	Reactome		
UniProtKB	P07900	HSP90AA1	located_in	GO:0005829	Reactome:R-HSA-5637798	TAS		C	Heat shock protein HSP 90-alpha	HSP90AA1|HSP90A|HSPC1|HSPCA	protein	taxon:9606	20130528	Reactome		
UniProtKB	P07900	HSP90AA1	located_in	GO:0005829	Reactome:R-HSA-5637800	TAS		C	Heat shock protein HSP 90-alpha	HSP90AA1|HSP90A|HSPC1|HSPCA	protein	taxon:9606	20130528	Reactome		
UniProtKB	P07900	HSP90AA1	located_in	GO:0005829	Reactome:R-HSA-5637801	TAS		C	Heat shock protein HSP 90-alpha	HSP90AA1|HSP90A|HSPC1|HSPCA	protein	taxon:9606	20130528	Reactome		
UniProtKB	P07900	HSP90AA1	located_in	GO:0005829	Reactome:R-HSA-5637806	TAS		C	Heat shock protein HSP 90-alpha	HSP90AA1|HSP90A|HSPC1|HSPCA	protein	taxon:9606	20130528	Reactome		
UniProtKB	P07900	HSP90AA1	located_in	GO:0005829	Reactome:R-HSA-5637808	TAS		C	Heat shock protein HSP 90-alpha	HSP90AA1|HSP90A|HSPC1|HSPCA	protein	taxon:9606	20130528	Reactome		
UniProtKB	P07900	HSP90AA1	located_in	GO:0005829	Reactome:R-HSA-5638009	TAS		C	Heat shock protein HSP 90-alpha	HSP90AA1|HSP90A|HSPC1|HSPCA	protein	taxon:9606	20130528	Reactome		
UniProtKB	P07900	HSP90AA1	located_in	GO:0005829	Reactome:R-HSA-5638137	TAS		C	Heat shock protein HSP 90-alpha	HSP90AA1|HSP90A|HSPC1|HSPCA	protein	taxon:9606	20130528	Reactome		
UniProtKB	P07900	HSP90AA1	located_in	GO:0005829	Reactome:R-HSA-6790041	TAS		C	Heat shock protein HSP 90-alpha	HSP90AA1|HSP90A|HSPC1|HSPCA	protein	taxon:9606	20130528	Reactome		
UniProtKB	P07900	HSP90AA1	located_in	GO:0005829	Reactome:R-HSA-8852362	TAS		C	Heat shock protein HSP 90-alpha	HSP90AA1|HSP90A|HSPC1|HSPCA	protein	taxon:9606	20130528	Reactome		
UniProtKB	P07900	HSP90AA1	located_in	GO:0005829	Reactome:R-HSA-8853405	TAS		C	Heat shock protein HSP 90-alpha	HSP90AA1|HSP90A|HSPC1|HSPCA	protein	taxon:9606	20130528	Reactome		
UniProtKB	P07900	HSP90AA1	located_in	GO:0005829	Reactome:R-HSA-8853419	TAS		C	Heat shock protein HSP 90-alpha	HSP90AA1|HSP90A|HSPC1|HSPCA	protein	taxon:9606	20130528	Reactome		
UniProtKB	P07900	HSP90AA1	located_in	GO:0005829	Reactome:R-HSA-9018785	TAS		C	Heat shock protein HSP 90-alpha	HSP90AA1|HSP90A|HSPC1|HSPCA	protein	taxon:9606	20130528	Reactome		
UniProtKB	P07900	HSP90AA1	located_in	GO:0005829	Reactome:R-HSA-9649393	TAS		C	Heat shock protein HSP 90-alpha	HSP90AA1|HSP90A|HSPC1|HSPCA	protein	taxon:9606	20130528	Reactome		
UniProtKB	P07900	HSP90AA1	located_in	GO:0005829	Reactome:R-HSA-9652264	TAS		C	Heat shock protein HSP 90-alpha	HSP90AA1|HSP90A|HSPC1|HSPCA	protein	taxon:9606	20130528	Reactome		
UniProtKB	P07900	HSP90AA1	located_in	GO:0005829	Reactome:R-HSA-9652277	TAS		C	Heat shock protein HSP 90-alpha	HSP90AA1|HSP90A|HSPC1|HSPCA	protein	taxon:9606	20130528	Reactome		
UniProtKB	P07900	HSP90AA1	located_in	GO:0005829	Reactome:R-HSA-9664567	TAS		C	Heat shock protein HSP 90-alpha	HSP90AA1|HSP90A|HSPC1|HSPCA	protein	taxon:9606	20130528	Reactome		
UniProtKB	P07900	HSP90AA1	located_in	GO:0005829	Reactome:R-HSA-9665121	TAS		C	Heat shock protein HSP 90-alpha	HSP90AA1|HSP90A|HSPC1|HSPCA	protein	taxon:9606	20130528	Reactome		
UniProtKB	P07900	HSP90AA1	located_in	GO:0005829	Reactome:R-HSA-9665232	TAS		C	Heat shock protein HSP 90-alpha	HSP90AA1|HSP90A|HSPC1|HSPCA	protein	taxon:9606	20130528	Reactome		
UniProtKB	P07900	HSP90AA1	located_in	GO:0005829	Reactome:R-HSA-9665278	TAS		C	Heat shock protein HSP 90-alpha	HSP90AA1|HSP90A|HSPC1|HSPCA	protein	taxon:9606	20130528	Reactome		
UniProtKB	P07900	HSP90AA1	located_in	GO:0005829	Reactome:R-HSA-9665280	TAS		C	Heat shock protein HSP 90-alpha	HSP90AA1|HSP90A|HSPC1|HSPCA	protein	taxon:9606	20130528	Reactome		
UniProtKB	P07900	HSP90AA1	located_in	GO:0005829	Reactome:R-HSA-9665284	TAS		C	Heat shock protein HSP 90-alpha	HSP90AA1|HSP90A|HSPC1|HSPCA	protein	taxon:9606	20130528	Reactome		
UniProtKB	P07900	HSP90AA1	located_in	GO:0005829	Reactome:R-HSA-9665286	TAS		C	Heat shock protein HSP 90-alpha	HSP90AA1|HSP90A|HSPC1|HSPCA	protein	taxon:9606	20130528	Reactome		
UniProtKB	P07900	HSP90AA1	located_in	GO:0005829	Reactome:R-HSA-9665304	TAS		C	Heat shock protein HSP 90-alpha	HSP90AA1|HSP90A|HSPC1|HSPCA	protein	taxon:9606	20130528	Reactome		
UniProtKB	P07900	HSP90AA1	located_in	GO:0005829	Reactome:R-HSA-9665311	TAS		C	Heat shock protein HSP 90-alpha	HSP90AA1|HSP90A|HSPC1|HSPCA	protein	taxon:9606	20130528	Reactome		
UniProtKB	P07900	HSP90AA1	located_in	GO:0005829	Reactome:R-HSA-9665315	TAS		C	Heat shock protein HSP 90-alpha	HSP90AA1|HSP90A|HSPC1|HSPCA	protein	taxon:9606	20130528	Reactome		
UniProtKB	P07900	HSP90AA1	located_in	GO:0005829	Reactome:R-HSA-9665388	TAS		C	Heat shock protein HSP 90-alpha	HSP90AA1|HSP90A|HSPC1|HSPCA	protein	taxon:9606	20130528	Reactome		
UniProtKB	P07900	HSP90AA1	located_in	GO:0005829	Reactome:R-HSA-9665405	TAS		C	Heat shock protein HSP 90-alpha	HSP90AA1|HSP90A|HSPC1|HSPCA	protein	taxon:9606	20130528	Reactome		
UniProtKB	P07900	HSP90AA1	located_in	GO:0005829	Reactome:R-HSA-9665412	TAS		C	Heat shock protein HSP 90-alpha	HSP90AA1|HSP90A|HSPC1|HSPCA	protein	taxon:9606	20130528	Reactome		
UniProtKB	P07900	HSP90AA1	located_in	GO:0005829	Reactome:R-HSA-9665696	TAS		C	Heat shock protein HSP 90-alpha	HSP90AA1|HSP90A|HSPC1|HSPCA	protein	taxon:9606	20130528	Reactome		
UniProtKB	P07900	HSP90AA1	located_in	GO:0005829	Reactome:R-HSA-9665697	TAS		C	Heat shock protein HSP 90-alpha	HSP90AA1|HSP90A|HSPC1|HSPCA	protein	taxon:9606	20130528	Reactome		
UniProtKB	P07900	HSP90AA1	located_in	GO:0005829	Reactome:R-HSA-9665702	TAS		C	Heat shock protein HSP 90-alpha	HSP90AA1|HSP90A|HSPC1|HSPCA	protein	taxon:9606	20130528	Reactome		
UniProtKB	P07900	HSP90AA1	located_in	GO:0005829	Reactome:R-HSA-9665703	TAS		C	Heat shock protein HSP 90-alpha	HSP90AA1|HSP90A|HSPC1|HSPCA	protein	taxon:9606	20130528	Reactome		
UniProtKB	P07900	HSP90AA1	located_in	GO:0005829	Reactome:R-HSA-9665708	TAS		C	Heat shock protein HSP 90-alpha	HSP90AA1|HSP90A|HSPC1|HSPCA	protein	taxon:9606	20130528	Reactome		
UniProtKB	P07900	HSP90AA1	located_in	GO:0005829	Reactome:R-HSA-9665726	TAS		C	Heat shock protein HSP 90-alpha	HSP90AA1|HSP90A|HSPC1|HSPCA	protein	taxon:9606	20130528	Reactome		
UniProtKB	P07900	HSP90AA1	located_in	GO:0005829	Reactome:R-HSA-9678925	TAS		C	Heat shock protein HSP 90-alpha	HSP90AA1|HSP90A|HSPC1|HSPCA	protein	taxon:9606	20130528	Reactome		
UniProtKB	P07900	HSP90AA1	located_in	GO:0005829	Reactome:R-HSA-9688459	TAS		C	Heat shock protein HSP 90-alpha	HSP90AA1|HSP90A|HSPC1|HSPCA	protein	taxon:9606	20130528	Reactome		
UniProtKB	P07900	HSP90AA1	located_in	GO:0005829	Reactome:R-HSA-9690534	TAS		C	Heat shock protein HSP 90-alpha	HSP90AA1|HSP90A|HSPC1|HSPCA	protein	taxon:9606	20130528	Reactome		
UniProtKB	P07900	HSP90AA1	located_in	GO:0005829	Reactome:R-HSA-9698844	TAS		C	Heat shock protein HSP 90-alpha	HSP90AA1|HSP90A|HSPC1|HSPCA	protein	taxon:9606	20130528	Reactome		
UniProtKB	P07900	HSP90AA1	located_in	GO:0005829	Reactome:R-HSA-9705925	TAS		C	Heat shock protein HSP 90-alpha	HSP90AA1|HSP90A|HSPC1|HSPCA	protein	taxon:9606	20130528	Reactome		
UniProtKB	P07900	HSP90AA1	located_in	GO:0005829	Reactome:R-HSA-9705926	TAS		C	Heat shock protein HSP 90-alpha	HSP90AA1|HSP90A|HSPC1|HSPCA	protein	taxon:9606	20130528	Reactome		
UniProtKB	P07900	HSP90AA1	located_in	GO:0005829	Reactome:R-HSA-9706837	TAS		C	Heat shock protein HSP 90-alpha	HSP90AA1|HSP90A|HSPC1|HSPCA	protein	taxon:9606	20130528	Reactome		
UniProtKB	P07900	HSP90AA1	located_in	GO:0005829	Reactome:R-HSA-9709831	TAS		C	Heat shock protein HSP 90-alpha	HSP90AA1|HSP90A|HSPC1|HSPCA	protein	taxon:9606	20130528	Reactome		
UniProtKB	P07900	HSP90AA1	located_in	GO:0005829	Reactome:R-HSA-9709852	TAS		C	Heat shock protein HSP 90-alpha	HSP90AA1|HSP90A|HSPC1|HSPCA	protein	taxon:9606	20130528	Reactome		
UniProtKB	P07900	HSP90AA1	located_in	GO:0005829	Reactome:R-HSA-9725855	TAS		C	Heat shock protein HSP 90-alpha	HSP90AA1|HSP90A|HSPC1|HSPCA	protein	taxon:9606	20130528	Reactome		
UniProtKB	P07900	HSP90AA1	located_in	GO:0005829	Reactome:R-HSA-9725885	TAS		C	Heat shock protein HSP 90-alpha	HSP90AA1|HSP90A|HSPC1|HSPCA	protein	taxon:9606	20130528	Reactome		
UniProtKB	P07900	HSP90AA1	located_in	GO:0005829	Reactome:R-HSA-9726509	TAS		C	Heat shock protein HSP 90-alpha	HSP90AA1|HSP90A|HSPC1|HSPCA	protein	taxon:9606	20130528	Reactome		
UniProtKB	P07900	HSP90AA1	located_in	GO:0005829	Reactome:R-HSA-9726580	TAS		C	Heat shock protein HSP 90-alpha	HSP90AA1|HSP90A|HSPC1|HSPCA	protein	taxon:9606	20130528	Reactome		
UniProtKB	P07900	HSP90AA1	located_in	GO:0005829	Reactome:R-HSA-9726621	TAS		C	Heat shock protein HSP 90-alpha	HSP90AA1|HSP90A|HSPC1|HSPCA	protein	taxon:9606	20130528	Reactome		
UniProtKB	P07900	HSP90AA1	located_in	GO:0005829	Reactome:R-HSA-9920829	TAS		C	Heat shock protein HSP 90-alpha	HSP90AA1|HSP90A|HSPC1|HSPCA	protein	taxon:9606	20130528	Reactome		
UniProtKB	P07900	HSP90AA1	located_in	GO:0005886	GO_REF:0000044	IEA	UniProtKB-SubCell:SL-0039	C	Heat shock protein HSP 90-alpha	HSP90AA1|HSP90A|HSPC1|HSPCA	protein	taxon:9606	20260727	UniProt		
UniProtKB	P07900	HSP90AA1	located_in	GO:0005886	PMID:11276205	EXP		C	Heat shock protein HSP 90-alpha	HSP90AA1|HSP90A|HSPC1|HSPCA	protein	taxon:9606	20251027	UniProt		
UniProtKB	P07900	HSP90AA1	located_in	GO:0005886	Reactome:R-HSA-202111	TAS		C	Heat shock protein HSP 90-alpha	HSP90AA1|HSP90A|HSPC1|HSPCA	protein	taxon:9606	20130528	Reactome		
UniProtKB	P07900	HSP90AA1	located_in	GO:0005886	Reactome:R-HSA-202129	TAS		C	Heat shock protein HSP 90-alpha	HSP90AA1|HSP90A|HSPC1|HSPCA	protein	taxon:9606	20130528	Reactome		
UniProtKB	P07900	HSP90AA1	located_in	GO:0005886	Reactome:R-HSA-202137	TAS		C	Heat shock protein HSP 90-alpha	HSP90AA1|HSP90A|HSPC1|HSPCA	protein	taxon:9606	20130528	Reactome		
UniProtKB	P07900	HSP90AA1	located_in	GO:0005886	Reactome:R-HSA-202144	TAS		C	Heat shock protein HSP 90-alpha	HSP90AA1|HSP90A|HSPC1|HSPCA	protein	taxon:9606	20130528	Reactome		
UniProtKB	P07900	HSP90AA1	located_in	GO:0009986	GO_REF:0000107	IEA	UniProtKB:P82995|ensembl:ENSRNOP00000075715	C	Heat shock protein HSP 90-alpha	HSP90AA1|HSP90A|HSPC1|HSPCA	protein	taxon:9606	20260724	Ensembl		
UniProtKB	P07900	HSP90AA1	located_in	GO:0016020	PMID:19946888	HDA		C	Heat shock protein HSP 90-alpha	HSP90AA1|HSP90A|HSPC1|HSPCA	protein	taxon:9606	20140627	UniProt		
UniProtKB	P07900	HSP90AA1	located_in	GO:0016323	GO_REF:0000107	IEA	UniProtKB:P82995|ensembl:ENSRNOP00000075715	C	Heat shock protein HSP 90-alpha	HSP90AA1|HSP90A|HSPC1|HSPCA	protein	taxon:9606	20260724	Ensembl		
UniProtKB	P07900	HSP90AA1	located_in	GO:0016324	GO_REF:0000107	IEA	UniProtKB:P82995|ensembl:ENSRNOP00000075715	C	Heat shock protein HSP 90-alpha	HSP90AA1|HSP90A|HSPC1|HSPCA	protein	taxon:9606	20260724	Ensembl		
UniProtKB	P07900	HSP90AA1	located_in	GO:0031012	GO_REF:0000107	IEA	UniProtKB:P82995|ensembl:ENSRNOP00000075715	C	Heat shock protein HSP 90-alpha	HSP90AA1|HSP90A|HSPC1|HSPCA	protein	taxon:9606	20260724	Ensembl		
UniProtKB	P07900	HSP90AA1	located_in	GO:0031526	GO_REF:0000107	IEA	UniProtKB:P82995|ensembl:ENSRNOP00000075715	C	Heat shock protein HSP 90-alpha	HSP90AA1|HSP90A|HSPC1|HSPCA	protein	taxon:9606	20260724	Ensembl		
UniProtKB	P07900	HSP90AA1	located_in	GO:0034774	GO_REF:0000117	IEA	ARBA:ARBA00085364	C	Heat shock protein HSP 90-alpha	HSP90AA1|HSP90A|HSPC1|HSPCA	protein	taxon:9606	20260727	UniProt		
UniProtKB	P07900	HSP90AA1	located_in	GO:0034774	Reactome:R-HSA-6798748	TAS		C	Heat shock protein HSP 90-alpha	HSP90AA1|HSP90A|HSPC1|HSPCA	protein	taxon:9606	20160716	Reactome		
UniProtKB	P07900	HSP90AA1	located_in	GO:0036126	GO_REF:0000107	IEA	UniProtKB:P82995|ensembl:ENSRNOP00000075715	C	Heat shock protein HSP 90-alpha	HSP90AA1|HSP90A|HSPC1|HSPCA	protein	taxon:9606	20260724	Ensembl		
UniProtKB	P07900	HSP90AA1	located_in	GO:0042470	GO_REF:0000044	IEA	UniProtKB-SubCell:SL-0161	C	Heat shock protein HSP 90-alpha	HSP90AA1|HSP90A|HSPC1|HSPCA	protein	taxon:9606	20260727	UniProt		
UniProtKB	P07900	HSP90AA1	located_in	GO:0042470	GO_REF:0000117	IEA	ARBA:ARBA00087229	C	Heat shock protein HSP 90-alpha	HSP90AA1|HSP90A|HSPC1|HSPCA	protein	taxon:9606	20260727	UniProt		
UniProtKB	P07900	HSP90AA1	located_in	GO:0042470	PMID:17081065	EXP		C	Heat shock protein HSP 90-alpha	HSP90AA1|HSP90A|HSPC1|HSPCA	protein	taxon:9606	20251027	UniProt		
UniProtKB	P07900	HSP90AA1	located_in	GO:0043025	GO_REF:0000024	ISS	UniProtKB:P07901	C	Heat shock protein HSP 90-alpha	HSP90AA1|HSP90A|HSPC1|HSPCA	protein	taxon:9606	20180305	ARUK-UCL	part_of(CL:0002608)	
UniProtKB	P07900	HSP90AA1	located_in	GO:0043025	GO_REF:0000107	IEA	UniProtKB:P07901|ensembl:ENSMUSP00000091921	C	Heat shock protein HSP 90-alpha	HSP90AA1|HSP90A|HSPC1|HSPCA	protein	taxon:9606	20260724	Ensembl		
UniProtKB	P07900	HSP90AA1	located_in	GO:0043025	GO_REF:0000107	IEA	UniProtKB:P82995|ensembl:ENSRNOP00000075715	C	Heat shock protein HSP 90-alpha	HSP90AA1|HSP90A|HSPC1|HSPCA	protein	taxon:9606	20260724	Ensembl		
UniProtKB	P07900	HSP90AA1	located_in	GO:0043202	PMID:25719862	TAS		C	Heat shock protein HSP 90-alpha	HSP90AA1|HSP90A|HSPC1|HSPCA	protein	taxon:9606	20151005	ParkinsonsUK-UCL		
UniProtKB	P07900	HSP90AA1	located_in	GO:0043209	GO_REF:0000107	IEA	UniProtKB:P82995|ensembl:ENSRNOP00000075715	C	Heat shock protein HSP 90-alpha	HSP90AA1|HSP90A|HSPC1|HSPCA	protein	taxon:9606	20260724	Ensembl		
UniProtKB	P07900	HSP90AA1	located_in	GO:0044294	GO_REF:0000024	ISS	UniProtKB:P07901	C	Heat shock protein HSP 90-alpha	HSP90AA1|HSP90A|HSPC1|HSPCA	protein	taxon:9606	20180305	ARUK-UCL	part_of(CL:0002608),existence_overlaps(GO:0031175),existence_overlaps(GO:0030010)	
UniProtKB	P07900	HSP90AA1	located_in	GO:0044294	GO_REF:0000107	IEA	UniProtKB:P07901|ensembl:ENSMUSP00000091921	C	Heat shock protein HSP 90-alpha	HSP90AA1|HSP90A|HSPC1|HSPCA	protein	taxon:9606	20260724	Ensembl		
UniProtKB	P07900	HSP90AA1	located_in	GO:0044295	GO_REF:0000024	ISS	UniProtKB:P07901	C	Heat shock protein HSP 90-alpha	HSP90AA1|HSP90A|HSPC1|HSPCA	protein	taxon:9606	20180305	ARUK-UCL	part_of(CL:0002608),existence_overlaps(GO:0031175),existence_overlaps(GO:0030010)	
UniProtKB	P07900	HSP90AA1	located_in	GO:0044295	GO_REF:0000107	IEA	UniProtKB:P07901|ensembl:ENSMUSP00000091921	C	Heat shock protein HSP 90-alpha	HSP90AA1|HSP90A|HSPC1|HSPCA	protein	taxon:9606	20260724	Ensembl		
UniProtKB	P07900	HSP90AA1	located_in	GO:0048471	GO_REF:0000024	ISS	UniProtKB:P07901	C	Heat shock protein HSP 90-alpha	HSP90AA1|HSP90A|HSPC1|HSPCA	protein	taxon:9606	20180305	ARUK-UCL	part_of(CL:0002608),part_of(GO:0043025)	
UniProtKB	P07900	HSP90AA1	located_in	GO:0048471	GO_REF:0000107	IEA	UniProtKB:P07901|ensembl:ENSMUSP00000091921	C	Heat shock protein HSP 90-alpha	HSP90AA1|HSP90A|HSPC1|HSPCA	protein	taxon:9606	20260724	Ensembl		
UniProtKB	P07900	HSP90AA1	located_in	GO:0048471	GO_REF:0000107	IEA	UniProtKB:P82995|ensembl:ENSRNOP00000075715	C	Heat shock protein HSP 90-alpha	HSP90AA1|HSP90A|HSPC1|HSPCA	protein	taxon:9606	20260724	Ensembl		
UniProtKB	P07900	HSP90AA1	located_in	GO:0070062	PMID:11487543	HDA		C	Heat shock protein HSP 90-alpha	HSP90AA1|HSP90A|HSPC1|HSPCA	protein	taxon:9606	20160118	UniProt	produced_by(CL:0002563)	
UniProtKB	P07900	HSP90AA1	located_in	GO:0070062	PMID:12519789	HDA		C	Heat shock protein HSP 90-alpha	HSP90AA1|HSP90A|HSPC1|HSPCA	protein	taxon:9606	20160120	UniProt	produced_by(CL:0000236)	
UniProtKB	P07900	HSP90AA1	located_in	GO:0070062	PMID:19199708	HDA		C	Heat shock protein HSP 90-alpha	HSP90AA1|HSP90A|HSPC1|HSPCA	protein	taxon:9606	20131029	UniProt	part_of(UBERON:0001831)	
UniProtKB	P07900	HSP90AA1	located_in	GO:0070062	PMID:20458337	HDA		C	Heat shock protein HSP 90-alpha	HSP90AA1|HSP90A|HSPC1|HSPCA	protein	taxon:9606	20130829	UniProt		
UniProtKB	P07900	HSP90AA1	located_in	GO:0070062	PMID:20458337	HDA		C	Heat shock protein HSP 90-alpha	HSP90AA1|HSP90A|HSPC1|HSPCA	protein	taxon:9606	20130829	UniProt	part_of(CL:0000639)	
UniProtKB	P07900	HSP90AA1	located_in	GO:0070062	PMID:23533145	HDA		C	Heat shock protein HSP 90-alpha	HSP90AA1|HSP90A|HSPC1|HSPCA	protein	taxon:9606	20140714	UniProt		
UniProtKB	P07900	HSP90AA1	located_in	GO:0071682	Reactome:R-HSA-2247514	TAS		C	Heat shock protein HSP 90-alpha	HSP90AA1|HSP90A|HSPC1|HSPCA	protein	taxon:9606	20130528	Reactome		
UniProtKB	P07900	HSP90AA1	located_in	GO:0097226	GO_REF:0000107	IEA	UniProtKB:P82995|ensembl:ENSRNOP00000075715	C	Heat shock protein HSP 90-alpha	HSP90AA1|HSP90A|HSPC1|HSPCA	protein	taxon:9606	20260724	Ensembl		
UniProtKB	P07900	HSP90AA1	located_in	GO:0097524	GO_REF:0000107	IEA	UniProtKB:P82995|ensembl:ENSRNOP00000075715	C	Heat shock protein HSP 90-alpha	HSP90AA1|HSP90A|HSPC1|HSPCA	protein	taxon:9606	20260724	Ensembl		
UniProtKB	P07900	HSP90AA1	located_in	GO:1904813	GO_REF:0000117	IEA	ARBA:ARBA00088974	C	Heat shock protein HSP 90-alpha	HSP90AA1|HSP90A|HSPC1|HSPCA	protein	taxon:9606	20260727	UniProt		
UniProtKB	P07900	HSP90AA1	located_in	GO:1904813	Reactome:R-HSA-6800434	TAS		C	Heat shock protein HSP 90-alpha	HSP90AA1|HSP90A|HSPC1|HSPCA	protein	taxon:9606	20160716	Reactome		
UniProtKB	P07900	HSP90AA1	part_of	GO:0032991	GO_REF:0000033	IBA	FB:FBgn0001233|MGI:MGI:96247|MGI:MGI:96250|PANTHER:PTN000163629|RGD:1303075|RGD:631409|UniProtKB:P07900|UniProtKB:P08238|UniProtKB:P11501|WB:WBGene00000915	C	Heat shock protein HSP 90-alpha	HSP90AA1|HSP90A|HSPC1|HSPCA	protein	taxon:9606	20260528	GO_Central		
UniProtKB	P07900	HSP90AA1	part_of	GO:0032991	GO_REF:0000107	IEA	UniProtKB:P07901|ensembl:ENSMUSP00000091921	C	Heat shock protein HSP 90-alpha	HSP90AA1|HSP90A|HSPC1|HSPCA	protein	taxon:9606	20260724	Ensembl		
UniProtKB	P07900	HSP90AA1	part_of	GO:0032991	GO_REF:0000107	IEA	UniProtKB:P82995|ensembl:ENSRNOP00000075715	C	Heat shock protein HSP 90-alpha	HSP90AA1|HSP90A|HSPC1|HSPCA	protein	taxon:9606	20260724	Ensembl		
UniProtKB	P07900	HSP90AA1	part_of	GO:0032991	PMID:23349634	IDA		C	Heat shock protein HSP 90-alpha	HSP90AA1|HSP90A|HSPC1|HSPCA	protein	taxon:9606	20170523	UniProt		
UniProtKB	P07900	HSP90AA1	part_of	GO:0101031	PMID:25719862	IDA		C	Heat shock protein HSP 90-alpha	HSP90AA1|HSP90A|HSPC1|HSPCA	protein	taxon:9606	20250405	ParkinsonsUK-UCL		
UniProtKB	P07900	HSP90AA1	part_of	GO:1990565	GO_REF:0000117	IEA	ARBA:ARBA00098332	C	Heat shock protein HSP 90-alpha	HSP90AA1|HSP90A|HSPC1|HSPCA	protein	taxon:9606	20260727	UniProt		
UniProtKB	P07900	HSP90AA1	part_of	GO:1990565	PMID:19073599	IPI		C	Heat shock protein HSP 90-alpha	HSP90AA1|HSP90A|HSPC1|HSPCA	protein	taxon:9606	20260102	ComplexPortal		
UniProtKB	P07902	GALT	enables	GO:0005515	PMID:16189514	IPI	UniProtKB:Q15645	F	Galactose-1-phosphate uridylyltransferase	GALT	protein	taxon:9606	20260725	IntAct		
UniProtKB	P07902	GALT	enables	GO:0005515	PMID:25416956	IPI	UniProtKB:Q07912	F	Galactose-1-phosphate uridylyltransferase	GALT	protein	taxon:9606	20260725	IntAct		
UniProtKB	P07902	GALT	enables	GO:0005515	PMID:25910212	IPI	UniProtKB:Q07912-2	F	Galactose-1-phosphate uridylyltransferase	GALT	protein	taxon:9606	20260725	IntAct		
UniProtKB	P07902	GALT	enables	GO:0005515	PMID:26871637	IPI	UniProtKB:Q15645	F	Galactose-1-phosphate uridylyltransferase	GALT	protein	taxon:9606	20260725	IntAct		
UniProtKB	P07902	GALT	enables	GO:0005515	PMID:28514442	IPI	UniProtKB:Q8WUN7	F	Galactose-1-phosphate uridylyltransferase	GALT	protein	taxon:9606	20260725	IntAct		
UniProtKB	P07902	GALT	enables	GO:0005515	PMID:32296183	IPI	UniProtKB:P15559	F	Galactose-1-phosphate uridylyltransferase	GALT	protein	taxon:9606	20260725	IntAct		
UniProtKB	P07902	GALT	enables	GO:0005515	PMID:32296183	IPI	UniProtKB:Q3LI66	F	Galactose-1-phosphate uridylyltransferase	GALT	protein	taxon:9606	20260725	IntAct		
UniProtKB	P07902	GALT	enables	GO:0005515	PMID:32296183	IPI	UniProtKB:Q8WUN7	F	Galactose-1-phosphate uridylyltransferase	GALT	protein	taxon:9606	20260725	IntAct		
UniProtKB	P07902	GALT	enables	GO:0005515	PMID:32296183	IPI	UniProtKB:Q9HAV7	F	Galactose-1-phosphate uridylyltransferase	GALT	protein	taxon:9606	20260725	IntAct		
UniProtKB	P07902	GALT	enables	GO:0005515	PMID:33961781	IPI	UniProtKB:Q8WUN7	F	Galactose-1-phosphate uridylyltransferase	GALT	protein	taxon:9606	20260725	IntAct		
UniProtKB	P07902	GALT	enables	GO:0008108	GO_REF:0000002	IEA	InterPro:IPR001937|InterPro:IPR005849|InterPro:IPR005850	F	Galactose-1-phosphate uridylyltransferase	GALT	protein	taxon:9606	20260727	InterPro		
UniProtKB	P07902	GALT	enables	GO:0008108	GO_REF:0000003	IEA	EC:2.7.7.12	F	Galactose-1-phosphate uridylyltransferase	GALT	protein	taxon:9606	20260727	UniProt		
UniProtKB	P07902	GALT	enables	GO:0008108	GO_REF:0000033	IBA	FB:FBgn0263200|MGI:MGI:95638|PANTHER:PTN000235304|PomBase:SPBPB2B2.10c|SGD:S000000222|UniProtKB:P07902|UniProtKB:P09148	F	Galactose-1-phosphate uridylyltransferase	GALT	protein	taxon:9606	20260528	GO_Central		
UniProtKB	P07902	GALT	enables	GO:0008108	GO_REF:0000116	IEA	RHEA:13989	F	Galactose-1-phosphate uridylyltransferase	GALT	protein	taxon:9606	20260727	RHEA		
UniProtKB	P07902	GALT	enables	GO:0008108	PMID:1897530	EXP		F	Galactose-1-phosphate uridylyltransferase	GALT	protein	taxon:9606	20260222	Reactome		
UniProtKB	P07902	GALT	enables	GO:0008108	PMID:22461411	EXP		F	Galactose-1-phosphate uridylyltransferase	GALT	protein	taxon:9606	20251027	UniProt		
UniProtKB	P07902	GALT	enables	GO:0008108	PMID:27005423	IDA		F	Galactose-1-phosphate uridylyltransferase	GALT	protein	taxon:9606	20170608	UniProt		
UniProtKB	P07902	GALT	enables	GO:0008108	Reactome:R-HSA-5610038	TAS		F	Galactose-1-phosphate uridylyltransferase	GALT	protein	taxon:9606	20260222	Reactome		
UniProtKB	P07902	GALT	enables	GO:0008270	GO_REF:0000002	IEA	InterPro:IPR001937	F	Galactose-1-phosphate uridylyltransferase	GALT	protein	taxon:9606	20260727	InterPro		
UniProtKB	P07902	GALT	enables	GO:0008270	PMID:27005423	IDA		F	Galactose-1-phosphate uridylyltransferase	GALT	protein	taxon:9606	20170608	UniProt		
UniProtKB	P07902	GALT	involved_in	GO:0006011	PMID:27005423	IDA		P	Galactose-1-phosphate uridylyltransferase	GALT	protein	taxon:9606	20170608	UniProt		
UniProtKB	P07902	GALT	involved_in	GO:0006012	GO_REF:0000002	IEA	InterPro:IPR001937|InterPro:IPR005849|InterPro:IPR005850	P	Galactose-1-phosphate uridylyltransferase	GALT	protein	taxon:9606	20260727	InterPro		
UniProtKB	P07902	GALT	involved_in	GO:0006012	GO_REF:0000041	IEA	UniPathway:UPA00214	P	Galactose-1-phosphate uridylyltransferase	GALT	protein	taxon:9606	20260227	UniProt		
UniProtKB	P07902	GALT	involved_in	GO:0006012	PMID:1427861	TAS		P	Galactose-1-phosphate uridylyltransferase	GALT	protein	taxon:9606	20030904	PINC		
UniProtKB	P07902	GALT	involved_in	GO:0006012	PMID:27005423	IDA		P	Galactose-1-phosphate uridylyltransferase	GALT	protein	taxon:9606	20170608	UniProt		
UniProtKB	P07902	GALT	involved_in	GO:0033499	GO_REF:0000033	IBA	FB:FBgn0263200|MGI:MGI:95638|PANTHER:PTN000235304|PomBase:SPBPB2B2.10c|SGD:S000000222|UniProtKB:P09148	P	Galactose-1-phosphate uridylyltransferase	GALT	protein	taxon:9606	20260528	GO_Central		
UniProtKB	P07902	GALT	involved_in	GO:0033499	Reactome:R-HSA-70370	TAS		P	Galactose-1-phosphate uridylyltransferase	GALT	protein	taxon:9606	20260316	Reactome		
UniProtKB	P07902	GALT	is_active_in	GO:0005737	GO_REF:0000033	IBA	PANTHER:PTN000235304|SGD:S000000222|UniProtKB:P07902|UniProtKB:P09148	C	Galactose-1-phosphate uridylyltransferase	GALT	protein	taxon:9606	20181018	GO_Central		
UniProtKB	P07902	GALT	located_in	GO:0005794	PMID:20605918	IDA		C	Galactose-1-phosphate uridylyltransferase	GALT	protein	taxon:9606	20120705	UniProt		
UniProtKB	P07902	GALT	located_in	GO:0005829	Reactome:R-HSA-5610038	TAS		C	Galactose-1-phosphate uridylyltransferase	GALT	protein	taxon:9606	20140721	Reactome		
UniProtKB	P07902	GALT	located_in	GO:0005829	Reactome:R-HSA-70361	TAS		C	Galactose-1-phosphate uridylyltransferase	GALT	protein	taxon:9606	20130213	Reactome		
UniProtKB	P07910	HNRNPC	enables	GO:0003676	GO_REF:0000002	IEA	InterPro:IPR035979	F	Heterogeneous nuclear ribonucleoproteins C1/C2	HNRNPC|HNRPC	protein	taxon:9606	20260727	InterPro		
UniProtKB	P07910	HNRNPC	enables	GO:0003723	GO_REF:0000002	IEA	InterPro:IPR000504	F	Heterogeneous nuclear ribonucleoproteins C1/C2	HNRNPC|HNRPC	protein	taxon:9606	20260727	InterPro		
UniProtKB	P07910	HNRNPC	enables	GO:0003723	GO_REF:0000033	IBA	MGI:MGI:107795|MGI:MGI:97850|PANTHER:PTN001018008|RGD:1309982|UniProtKB:P07910	F	Heterogeneous nuclear ribonucleoproteins C1/C2	HNRNPC|HNRPC	protein	taxon:9606	20260529	GO_Central		
UniProtKB	P07910	HNRNPC	enables	GO:0003723	PMID:18082603	IPI	RNAcentral:URS00004416C5_9606	F	Heterogeneous nuclear ribonucleoproteins C1/C2	HNRNPC|HNRPC	protein	taxon:9606	20170621	BHF-UCL		
UniProtKB	P07910	HNRNPC	enables	GO:0003723	PMID:22658674	HDA		F	Heterogeneous nuclear ribonucleoproteins C1/C2	HNRNPC|HNRPC	protein	taxon:9606	20140203	UniProt		
UniProtKB	P07910	HNRNPC	enables	GO:0003723	PMID:22681889	HDA		F	Heterogeneous nuclear ribonucleoproteins C1/C2	HNRNPC|HNRPC	protein	taxon:9606	20140203	UniProt		
UniProtKB	P07910	HNRNPC	enables	GO:0003723	PMID:9731529	NAS		F	Heterogeneous nuclear ribonucleoproteins C1/C2	HNRNPC|HNRPC	protein	taxon:9606	20060510	HGNC-UCL		
UniProtKB	P07910	HNRNPC	enables	GO:0003730	PMID:16010978	IDA		F	Heterogeneous nuclear ribonucleoproteins C1/C2	HNRNPC|HNRPC	protein	taxon:9606	20140401	UniProt	has_input(UniProtKB:Q03405)	
UniProtKB	P07910	HNRNPC	enables	GO:0005515	PMID:11546873	IPI	UniProtKB:P09651	F	Heterogeneous nuclear ribonucleoproteins C1/C2	HNRNPC|HNRPC	protein	taxon:9606	20260725	IntAct	occurs_in(GO:0005634)	
UniProtKB	P07910	HNRNPC	enables	GO:0005515	PMID:11687588	IPI	UniProtKB:P60709	F	Heterogeneous nuclear ribonucleoproteins C1/C2	HNRNPC|HNRPC	protein	taxon:9606	20170710	UniProt		
UniProtKB	P07910	HNRNPC	enables	GO:0005515	PMID:11687588	IPI	UniProtKB:Q08211	F	Heterogeneous nuclear ribonucleoproteins C1/C2	HNRNPC|HNRPC	protein	taxon:9606	20170710	UniProt		
UniProtKB	P07910	HNRNPC	enables	GO:0005515	PMID:15034300	IPI	UniProtKB:Q9NR30	F	Heterogeneous nuclear ribonucleoproteins C1/C2	HNRNPC|HNRPC	protein	taxon:9606	20260725	IntAct	occurs_in(GO:0005634)|occurs_in(GO:0009330)	
UniProtKB	P07910	HNRNPC	enables	GO:0005515	PMID:15161933	IPI	UniProtKB:P63104	F	Heterogeneous nuclear ribonucleoproteins C1/C2	HNRNPC|HNRPC	protein	taxon:9606	20260725	IntAct		
UniProtKB	P07910	HNRNPC	enables	GO:0005515	PMID:16189514	IPI	UniProtKB:O00505	F	Heterogeneous nuclear ribonucleoproteins C1/C2	HNRNPC|HNRPC	protein	taxon:9606	20260725	IntAct		
UniProtKB	P07910	HNRNPC	enables	GO:0005515	PMID:16189514	IPI	UniProtKB:Q86SE5	F	Heterogeneous nuclear ribonucleoproteins C1/C2	HNRNPC|HNRPC	protein	taxon:9606	20260725	IntAct		
UniProtKB	P07910	HNRNPC	enables	GO:0005515	PMID:16189514	IPI	UniProtKB:Q96IZ5	F	Heterogeneous nuclear ribonucleoproteins C1/C2	HNRNPC|HNRPC	protein	taxon:9606	20260725	IntAct		
UniProtKB	P07910	HNRNPC	enables	GO:0005515	PMID:17289661	IPI	UniProtKB:Q9NZI8	F	Heterogeneous nuclear ribonucleoproteins C1/C2	HNRNPC|HNRPC	protein	taxon:9606	20091002	UniProt		
UniProtKB	P07910	HNRNPC	enables	GO:0005515	PMID:17500595	IPI	UniProtKB:P42858	F	Heterogeneous nuclear ribonucleoproteins C1/C2	HNRNPC|HNRPC	protein	taxon:9606	20260725	IntAct	occurs_in(GO:0005634)	
UniProtKB	P07910	HNRNPC	enables	GO:0005515	PMID:19447967	IPI	UniProtKB:O00505	F	Heterogeneous nuclear ribonucleoproteins C1/C2	HNRNPC|HNRPC	protein	taxon:9606	20260725	IntAct		
UniProtKB	P07910	HNRNPC	enables	GO:0005515	PMID:19447967	IPI	UniProtKB:Q86SE5	F	Heterogeneous nuclear ribonucleoproteins C1/C2	HNRNPC|HNRPC	protein	taxon:9606	20260725	IntAct		
UniProtKB	P07910	HNRNPC	enables	GO:0005515	PMID:20467437	IPI	UniProtKB:Q99459	F	Heterogeneous nuclear ribonucleoproteins C1/C2	HNRNPC|HNRPC	protein	taxon:9606	20260725	IntAct	occurs_in(GO:0005634)	
UniProtKB	P07910	HNRNPC	enables	GO:0005515	PMID:20618440	IPI	UniProtKB:P63104	F	Heterogeneous nuclear ribonucleoproteins C1/C2	HNRNPC|HNRPC	protein	taxon:9606	20260725	IntAct		
UniProtKB	P07910	HNRNPC	enables	GO:0005515	PMID:21516116	IPI	UniProtKB:Q96IZ5	F	Heterogeneous nuclear ribonucleoproteins C1/C2	HNRNPC|HNRPC	protein	taxon:9606	20260725	IntAct		
UniProtKB	P07910	HNRNPC	enables	GO:0005515	PMID:21653829	IPI	UniProtKB:Q9BYB0	F	Heterogeneous nuclear ribonucleoproteins C1/C2	HNRNPC|HNRPC	protein	taxon:9606	20260725	IntAct		
UniProtKB	P07910	HNRNPC	enables	GO:0005515	PMID:21988832	IPI	UniProtKB:P52292	F	Heterogeneous nuclear ribonucleoproteins C1/C2	HNRNPC|HNRPC	protein	taxon:9606	20260725	IntAct		
UniProtKB	P07910	HNRNPC	enables	GO:0005515	PMID:22365833	IPI	UniProtKB:Q13435	F	Heterogeneous nuclear ribonucleoproteins C1/C2	HNRNPC|HNRPC	protein	taxon:9606	20260725	IntAct		
UniProtKB	P07910	HNRNPC	enables	GO:0005515	PMID:22365833	IPI	UniProtKB:Q14103	F	Heterogeneous nuclear ribonucleoproteins C1/C2	HNRNPC|HNRPC	protein	taxon:9606	20260725	IntAct		
UniProtKB	P07910	HNRNPC	enables	GO:0005515	PMID:22365833	IPI	UniProtKB:Q9UKM9	F	Heterogeneous nuclear ribonucleoproteins C1/C2	HNRNPC|HNRPC	protein	taxon:9606	20260725	IntAct	occurs_in(GO:0005634)	
UniProtKB	P07910	HNRNPC	enables	GO:0005515	PMID:22446626	IPI	UniProtKB:P09651	F	Heterogeneous nuclear ribonucleoproteins C1/C2	HNRNPC|HNRPC	protein	taxon:9606	20260725	IntAct	occurs_in(GO:0005634)	
UniProtKB	P07910	HNRNPC	enables	GO:0005515	PMID:22720776	IPI	UniProtKB:Q8IWS0	F	Heterogeneous nuclear ribonucleoproteins C1/C2	HNRNPC|HNRPC	protein	taxon:9606	20140401	UniProt		
UniProtKB	P07910	HNRNPC	enables	GO:0005515	PMID:23602568	IPI	UniProtKB:P78362	F	Heterogeneous nuclear ribonucleoproteins C1/C2	HNRNPC|HNRPC	protein	taxon:9606	20260725	IntAct		
UniProtKB	P07910	HNRNPC	enables	GO:0005515	PMID:24965446	IPI	UniProtKB:P19712-PRO_0000038050	F	Heterogeneous nuclear ribonucleoproteins C1/C2	HNRNPC|HNRPC	protein	taxon:9606	20160208	AgBase		
UniProtKB	P07910	HNRNPC	enables	GO:0005515	PMID:24981860	IPI	UniProtKB:Q9NQR1	F	Heterogeneous nuclear ribonucleoproteins C1/C2	HNRNPC|HNRPC	protein	taxon:9606	20260725	IntAct	occurs_in(GO:0005634)	
UniProtKB	P07910	HNRNPC	enables	GO:0005515	PMID:25416956	IPI	UniProtKB:G2XKQ0	F	Heterogeneous nuclear ribonucleoproteins C1/C2	HNRNPC|HNRPC	protein	taxon:9606	20260725	IntAct		
UniProtKB	P07910	HNRNPC	enables	GO:0005515	PMID:25416956	IPI	UniProtKB:O00505	F	Heterogeneous nuclear ribonucleoproteins C1/C2	HNRNPC|HNRPC	protein	taxon:9606	20260725	IntAct		
UniProtKB	P07910	HNRNPC	enables	GO:0005515	PMID:25416956	IPI	UniProtKB:O00560	F	Heterogeneous nuclear ribonucleoproteins C1/C2	HNRNPC|HNRPC	protein	taxon:9606	20260725	IntAct		
UniProtKB	P07910	HNRNPC	enables	GO:0005515	PMID:25416956	IPI	UniProtKB:O00629	F	Heterogeneous nuclear ribonucleoproteins C1/C2	HNRNPC|HNRPC	protein	taxon:9606	20260725	IntAct		
UniProtKB	P07910	HNRNPC	enables	GO:0005515	PMID:25416956	IPI	UniProtKB:P25791	F	Heterogeneous nuclear ribonucleoproteins C1/C2	HNRNPC|HNRPC	protein	taxon:9606	20260725	IntAct		
UniProtKB	P07910	HNRNPC	enables	GO:0005515	PMID:25416956	IPI	UniProtKB:P52292	F	Heterogeneous nuclear ribonucleoproteins C1/C2	HNRNPC|HNRPC	protein	taxon:9606	20260725	IntAct		
UniProtKB	P07910	HNRNPC	enables	GO:0005515	PMID:25416956	IPI	UniProtKB:P63165	F	Heterogeneous nuclear ribonucleoproteins C1/C2	HNRNPC|HNRPC	protein	taxon:9606	20260725	IntAct		
UniProtKB	P07910	HNRNPC	enables	GO:0005515	PMID:25416956	IPI	UniProtKB:Q12929	F	Heterogeneous nuclear ribonucleoproteins C1/C2	HNRNPC|HNRPC	protein	taxon:9606	20260725	IntAct		
UniProtKB	P07910	HNRNPC	enables	GO:0005515	PMID:25416956	IPI	UniProtKB:Q68DK2-5	F	Heterogeneous nuclear ribonucleoproteins C1/C2	HNRNPC|HNRPC	protein	taxon:9606	20260725	IntAct		
UniProtKB	P07910	HNRNPC	enables	GO:0005515	PMID:25416956	IPI	UniProtKB:Q7KZS0	F	Heterogeneous nuclear ribonucleoproteins C1/C2	HNRNPC|HNRPC	protein	taxon:9606	20260725	IntAct		
UniProtKB	P07910	HNRNPC	enables	GO:0005515	PMID:25416956	IPI	UniProtKB:Q86SE5	F	Heterogeneous nuclear ribonucleoproteins C1/C2	HNRNPC|HNRPC	protein	taxon:9606	20260725	IntAct		
UniProtKB	P07910	HNRNPC	enables	GO:0005515	PMID:25416956	IPI	UniProtKB:Q96IZ5	F	Heterogeneous nuclear ribonucleoproteins C1/C2	HNRNPC|HNRPC	protein	taxon:9606	20260725	IntAct		
UniProtKB	P07910	HNRNPC	enables	GO:0005515	PMID:25678563	IPI	UniProtKB:P62937	F	Heterogeneous nuclear ribonucleoproteins C1/C2	HNRNPC|HNRPC	protein	taxon:9606	20200623	UniProt		
UniProtKB	P07910	HNRNPC	enables	GO:0005515	PMID:30021884	IPI	UniProtKB:P09651	F	Heterogeneous nuclear ribonucleoproteins C1/C2	HNRNPC|HNRPC	protein	taxon:9606	20260725	IntAct	occurs_in(GO:0005634)	
UniProtKB	P07910	HNRNPC	enables	GO:0005515	PMID:30021884	IPI	UniProtKB:P22626	F	Heterogeneous nuclear ribonucleoproteins C1/C2	HNRNPC|HNRPC	protein	taxon:9606	20260725	IntAct	occurs_in(GO:0005634)	
UniProtKB	P07910	HNRNPC	enables	GO:0005515	PMID:30021884	IPI	UniProtKB:Q92917	F	Heterogeneous nuclear ribonucleoproteins C1/C2	HNRNPC|HNRPC	protein	taxon:9606	20260725	IntAct	occurs_in(GO:0005634)	
UniProtKB	P07910	HNRNPC	enables	GO:0005515	PMID:30021884	IPI	UniProtKB:Q96QD9	F	Heterogeneous nuclear ribonucleoproteins C1/C2	HNRNPC|HNRPC	protein	taxon:9606	20260725	IntAct	occurs_in(GO:0005634)	
UniProtKB	P07910	HNRNPC	enables	GO:0005515	PMID:30021884	IPI	UniProtKB:Q99459	F	Heterogeneous nuclear ribonucleoproteins C1/C2	HNRNPC|HNRPC	protein	taxon:9606	20260725	IntAct	occurs_in(GO:0005634)	
UniProtKB	P07910	HNRNPC	enables	GO:0005515	PMID:30021884	IPI	UniProtKB:Q9NQR1	F	Heterogeneous nuclear ribonucleoproteins C1/C2	HNRNPC|HNRPC	protein	taxon:9606	20260725	IntAct	occurs_in(GO:0005634)	
UniProtKB	P07910	HNRNPC	enables	GO:0005515	PMID:30021884	IPI	UniProtKB:Q9NQZ2	F	Heterogeneous nuclear ribonucleoproteins C1/C2	HNRNPC|HNRPC	protein	taxon:9606	20260725	IntAct	occurs_in(GO:0005634)	
UniProtKB	P07910	HNRNPC	enables	GO:0005515	PMID:30021884	IPI	UniProtKB:Q9NR30	F	Heterogeneous nuclear ribonucleoproteins C1/C2	HNRNPC|HNRPC	protein	taxon:9606	20260725	IntAct	occurs_in(GO:0005634)|occurs_in(GO:0009330)	
UniProtKB	P07910	HNRNPC	enables	GO:0005515	PMID:30021884	IPI	UniProtKB:Q9UKM9	F	Heterogeneous nuclear ribonucleoproteins C1/C2	HNRNPC|HNRPC	protein	taxon:9606	20260725	IntAct	occurs_in(GO:0005634)	
UniProtKB	P07910	HNRNPC	enables	GO:0005515	PMID:32296183	IPI	UniProtKB:B2RXH8	F	Heterogeneous nuclear ribonucleoproteins C1/C2	HNRNPC|HNRPC	protein	taxon:9606	20260725	IntAct		
UniProtKB	P07910	HNRNPC	enables	GO:0005515	PMID:32296183	IPI	UniProtKB:O00560	F	Heterogeneous nuclear ribonucleoproteins C1/C2	HNRNPC|HNRPC	protein	taxon:9606	20260725	IntAct		
UniProtKB	P07910	HNRNPC	enables	GO:0005515	PMID:32296183	IPI	UniProtKB:O00629	F	Heterogeneous nuclear ribonucleoproteins C1/C2	HNRNPC|HNRPC	protein	taxon:9606	20260725	IntAct		
UniProtKB	P07910	HNRNPC	enables	GO:0005515	PMID:32296183	IPI	UniProtKB:O15131	F	Heterogeneous nuclear ribonucleoproteins C1/C2	HNRNPC|HNRPC	protein	taxon:9606	20260725	IntAct		
UniProtKB	P07910	HNRNPC	enables	GO:0005515	PMID:32296183	IPI	UniProtKB:O60812	F	Heterogeneous nuclear ribonucleoproteins C1/C2	HNRNPC|HNRPC	protein	taxon:9606	20260725	IntAct		
UniProtKB	P07910	HNRNPC	enables	GO:0005515	PMID:32296183	IPI	UniProtKB:P26367	F	Heterogeneous nuclear ribonucleoproteins C1/C2	HNRNPC|HNRPC	protein	taxon:9606	20260725	IntAct		
UniProtKB	P07910	HNRNPC	enables	GO:0005515	PMID:32296183	IPI	UniProtKB:P63165	F	Heterogeneous nuclear ribonucleoproteins C1/C2	HNRNPC|HNRPC	protein	taxon:9606	20260725	IntAct		
UniProtKB	P07910	HNRNPC	enables	GO:0005515	PMID:32296183	IPI	UniProtKB:P78317	F	Heterogeneous nuclear ribonucleoproteins C1/C2	HNRNPC|HNRPC	protein	taxon:9606	20260725	IntAct		
UniProtKB	P07910	HNRNPC	enables	GO:0005515	PMID:32296183	IPI	UniProtKB:Q53GL6	F	Heterogeneous nuclear ribonucleoproteins C1/C2	HNRNPC|HNRPC	protein	taxon:9606	20260725	IntAct		
UniProtKB	P07910	HNRNPC	enables	GO:0005515	PMID:32296183	IPI	UniProtKB:Q6FHY5	F	Heterogeneous nuclear ribonucleoproteins C1/C2	HNRNPC|HNRPC	protein	taxon:9606	20260725	IntAct		
UniProtKB	P07910	HNRNPC	enables	GO:0005515	PMID:32296183	IPI	UniProtKB:Q6ZRY4	F	Heterogeneous nuclear ribonucleoproteins C1/C2	HNRNPC|HNRPC	protein	taxon:9606	20260725	IntAct		
UniProtKB	P07910	HNRNPC	enables	GO:0005515	PMID:32296183	IPI	UniProtKB:Q86SE5-3	F	Heterogeneous nuclear ribonucleoproteins C1/C2	HNRNPC|HNRPC	protein	taxon:9606	20260725	IntAct		
UniProtKB	P07910	HNRNPC	enables	GO:0005515	PMID:32296183	IPI	UniProtKB:Q9NRI5-2	F	Heterogeneous nuclear ribonucleoproteins C1/C2	HNRNPC|HNRPC	protein	taxon:9606	20260725	IntAct		
UniProtKB	P07910	HNRNPC	enables	GO:0005515	PMID:32814053	IPI	UniProtKB:P42858	F	Heterogeneous nuclear ribonucleoproteins C1/C2	HNRNPC|HNRPC	protein	taxon:9606	20260725	IntAct	occurs_in(GO:0005634)	
UniProtKB	P07910	HNRNPC	enables	GO:0005515	PMID:32814053	IPI	UniProtKB:Q13148	F	Heterogeneous nuclear ribonucleoproteins C1/C2	HNRNPC|HNRPC	protein	taxon:9606	20260725	IntAct		
UniProtKB	P07910	HNRNPC	enables	GO:0005515	PMID:33961781	IPI	UniProtKB:B2RXH8	F	Heterogeneous nuclear ribonucleoproteins C1/C2	HNRNPC|HNRPC	protein	taxon:9606	20260725	IntAct		
UniProtKB	P07910	HNRNPC	enables	GO:0005515	PMID:33961781	IPI	UniProtKB:O60812	F	Heterogeneous nuclear ribonucleoproteins C1/C2	HNRNPC|HNRPC	protein	taxon:9606	20260725	IntAct		
UniProtKB	P07910	HNRNPC	enables	GO:0005515	PMID:33961781	IPI	UniProtKB:Q13435	F	Heterogeneous nuclear ribonucleoproteins C1/C2	HNRNPC|HNRPC	protein	taxon:9606	20260725	IntAct		
UniProtKB	P07910	HNRNPC	enables	GO:0005515	PMID:33961781	IPI	UniProtKB:Q96QD9	F	Heterogeneous nuclear ribonucleoproteins C1/C2	HNRNPC|HNRPC	protein	taxon:9606	20260725	IntAct	occurs_in(GO:0005634)	
UniProtKB	P07910	HNRNPC	enables	GO:0005515	PMID:33961781	IPI	UniProtKB:Q99459	F	Heterogeneous nuclear ribonucleoproteins C1/C2	HNRNPC|HNRPC	protein	taxon:9606	20260725	IntAct	occurs_in(GO:0005634)	
UniProtKB	P07910	HNRNPC	enables	GO:0005515	PMID:33961781	IPI	UniProtKB:Q9UKM9	F	Heterogeneous nuclear ribonucleoproteins C1/C2	HNRNPC|HNRPC	protein	taxon:9606	20260725	IntAct	occurs_in(GO:0005634)	
UniProtKB	P07910	HNRNPC	enables	GO:0005515	PMID:35044719	IPI	UniProtKB:O00629	F	Heterogeneous nuclear ribonucleoproteins C1/C2	HNRNPC|HNRPC	protein	taxon:9606	20260725	IntAct		
UniProtKB	P07910	HNRNPC	enables	GO:0005515	PMID:35271311	IPI	UniProtKB:O00505	F	Heterogeneous nuclear ribonucleoproteins C1/C2	HNRNPC|HNRPC	protein	taxon:9606	20260725	IntAct		
UniProtKB	P07910	HNRNPC	enables	GO:0005515	PMID:35271311	IPI	UniProtKB:O00629	F	Heterogeneous nuclear ribonucleoproteins C1/C2	HNRNPC|HNRPC	protein	taxon:9606	20260725	IntAct		
UniProtKB	P07910	HNRNPC	enables	GO:0005515	PMID:35271311	IPI	UniProtKB:P09651	F	Heterogeneous nuclear ribonucleoproteins C1/C2	HNRNPC|HNRPC	protein	taxon:9606	20260725	IntAct	occurs_in(GO:0005634)	
UniProtKB	P07910	HNRNPC	enables	GO:0005515	PMID:35271311	IPI	UniProtKB:P22626	F	Heterogeneous nuclear ribonucleoproteins C1/C2	HNRNPC|HNRPC	protein	taxon:9606	20260725	IntAct	occurs_in(GO:0005634)	
UniProtKB	P07910	HNRNPC	enables	GO:0005515	PMID:35271311	IPI	UniProtKB:Q14103	F	Heterogeneous nuclear ribonucleoproteins C1/C2	HNRNPC|HNRPC	protein	taxon:9606	20260725	IntAct		
UniProtKB	P07910	HNRNPC	enables	GO:0005515	PMID:35271311	IPI	UniProtKB:Q9NR30	F	Heterogeneous nuclear ribonucleoproteins C1/C2	HNRNPC|HNRPC	protein	taxon:9606	20260725	IntAct	occurs_in(GO:0005634)|occurs_in(GO:0009330)	
UniProtKB	P07910	HNRNPC	enables	GO:0005515	PMID:39251607	IPI	UniProtKB:O00505	F	Heterogeneous nuclear ribonucleoproteins C1/C2	HNRNPC|HNRPC	protein	taxon:9606	20260725	IntAct		
UniProtKB	P07910	HNRNPC	enables	GO:0005515	PMID:39251607	IPI	UniProtKB:P09651	F	Heterogeneous nuclear ribonucleoproteins C1/C2	HNRNPC|HNRPC	protein	taxon:9606	20260725	IntAct	occurs_in(GO:0005634)	
UniProtKB	P07910	HNRNPC	enables	GO:0005515	PMID:39251607	IPI	UniProtKB:P63104	F	Heterogeneous nuclear ribonucleoproteins C1/C2	HNRNPC|HNRPC	protein	taxon:9606	20260725	IntAct		
UniProtKB	P07910	HNRNPC	enables	GO:0005515	PMID:39251607	IPI	UniProtKB:Q13435	F	Heterogeneous nuclear ribonucleoproteins C1/C2	HNRNPC|HNRPC	protein	taxon:9606	20260725	IntAct		
UniProtKB	P07910	HNRNPC	enables	GO:0005515	PMID:39251607	IPI	UniProtKB:Q92917	F	Heterogeneous nuclear ribonucleoproteins C1/C2	HNRNPC|HNRPC	protein	taxon:9606	20260725	IntAct	occurs_in(GO:0005634)	
UniProtKB	P07910	HNRNPC	enables	GO:0005515	PMID:39251607	IPI	UniProtKB:Q99459	F	Heterogeneous nuclear ribonucleoproteins C1/C2	HNRNPC|HNRPC	protein	taxon:9606	20260725	IntAct	occurs_in(GO:0005634)	
UniProtKB	P07910	HNRNPC	enables	GO:0005515	PMID:39251607	IPI	UniProtKB:Q9NQZ2	F	Heterogeneous nuclear ribonucleoproteins C1/C2	HNRNPC|HNRPC	protein	taxon:9606	20260725	IntAct	occurs_in(GO:0005634)	
UniProtKB	P07910	HNRNPC	enables	GO:0005515	PMID:39251607	IPI	UniProtKB:Q9NR30	F	Heterogeneous nuclear ribonucleoproteins C1/C2	HNRNPC|HNRPC	protein	taxon:9606	20260725	IntAct	occurs_in(GO:0005634)|occurs_in(GO:0009330)	
UniProtKB	P07910	HNRNPC	enables	GO:0005515	PMID:39251607	IPI	UniProtKB:Q9UKM9	F	Heterogeneous nuclear ribonucleoproteins C1/C2	HNRNPC|HNRPC	protein	taxon:9606	20260725	IntAct	occurs_in(GO:0005634)	
UniProtKB	P07910	HNRNPC	enables	GO:0008266	PMID:16010978	IDA		F	Heterogeneous nuclear ribonucleoproteins C1/C2	HNRNPC|HNRPC	protein	taxon:9606	20140401	UniProt		
UniProtKB	P07910	HNRNPC	enables	GO:0031492	PMID:16217013	HDA		F	Heterogeneous nuclear ribonucleoproteins C1/C2	HNRNPC|HNRPC	protein	taxon:9606	20140402	UniProt		
UniProtKB	P07910	HNRNPC	enables	GO:0042802	PMID:16189514	IPI	UniProtKB:P07910	F	Heterogeneous nuclear ribonucleoproteins C1/C2	HNRNPC|HNRPC	protein	taxon:9606	20260725	IntAct		
UniProtKB	P07910	HNRNPC	enables	GO:0042802	PMID:21516116	IPI	UniProtKB:P07910	F	Heterogeneous nuclear ribonucleoproteins C1/C2	HNRNPC|HNRPC	protein	taxon:9606	20260725	IntAct		
UniProtKB	P07910	HNRNPC	enables	GO:0042802	PMID:22365833	IPI	UniProtKB:P07910	F	Heterogeneous nuclear ribonucleoproteins C1/C2	HNRNPC|HNRPC	protein	taxon:9606	20260725	IntAct		
UniProtKB	P07910	HNRNPC	enables	GO:0042802	PMID:25416956	IPI	UniProtKB:P07910	F	Heterogeneous nuclear ribonucleoproteins C1/C2	HNRNPC|HNRPC	protein	taxon:9606	20260725	IntAct		
UniProtKB	P07910	HNRNPC	enables	GO:0042802	PMID:32296183	IPI	UniProtKB:P07910	F	Heterogeneous nuclear ribonucleoproteins C1/C2	HNRNPC|HNRPC	protein	taxon:9606	20260725	IntAct		
UniProtKB	P07910	HNRNPC	enables	GO:0070034	PMID:18082603	IPI	RNAcentral:URS00004A7003_9606	F	Heterogeneous nuclear ribonucleoproteins C1/C2	HNRNPC|HNRPC	protein	taxon:9606	20151022	BHF-UCL		
UniProtKB	P07910	HNRNPC	enables	GO:1990247	PMID:25719671	IDA		F	Heterogeneous nuclear ribonucleoproteins C1/C2	HNRNPC|HNRPC	protein	taxon:9606	20150324	UniProt		
UniProtKB	P07910	HNRNPC	involved_in	GO:0000398	PMID:11991638	IC	GO:0071013	P	Heterogeneous nuclear ribonucleoproteins C1/C2	HNRNPC|HNRPC	protein	taxon:9606	20110302	UniProt		
UniProtKB	P07910	HNRNPC	involved_in	GO:0000398	PMID:25719671	IMP		P	Heterogeneous nuclear ribonucleoproteins C1/C2	HNRNPC|HNRPC	protein	taxon:9606	20150324	UniProt		
UniProtKB	P07910	HNRNPC	involved_in	GO:0000398	PMID:9731529	IC	GO:0005681	P	Heterogeneous nuclear ribonucleoproteins C1/C2	HNRNPC|HNRPC	protein	taxon:9606	20060220	HGNC-UCL		
UniProtKB	P07910	HNRNPC	involved_in	GO:0001649	PMID:16210410	HDA		P	Heterogeneous nuclear ribonucleoproteins C1/C2	HNRNPC|HNRPC	protein	taxon:9606	20171212	UniProt	results_in_determination_of(CL:0000134)	
UniProtKB	P07910	HNRNPC	involved_in	GO:0006338	PMID:16217013	HDA		P	Heterogeneous nuclear ribonucleoproteins C1/C2	HNRNPC|HNRPC	protein	taxon:9606	20210706	GO_Central		
UniProtKB	P07910	HNRNPC	involved_in	GO:0008380	PMID:3110598	TAS		P	Heterogeneous nuclear ribonucleoproteins C1/C2	HNRNPC|HNRPC	protein	taxon:9606	20031119	PINC		
UniProtKB	P07910	HNRNPC	involved_in	GO:0032211	PMID:18082603	IMP		P	Heterogeneous nuclear ribonucleoproteins C1/C2	HNRNPC|HNRPC	protein	taxon:9606	20151023	BHF-UCL		
UniProtKB	P07910	HNRNPC	involved_in	GO:0070935	PMID:16010978	IMP		P	Heterogeneous nuclear ribonucleoproteins C1/C2	HNRNPC|HNRPC	protein	taxon:9606	20140401	UniProt	has_input(UniProtKB:Q03405)	
UniProtKB	P07910	HNRNPC	is_active_in	GO:0005634	GO_REF:0000033	IBA	MGI:MGI:107795|MGI:MGI:97850|PANTHER:PTN001018008|RGD:1309982|UniProtKB:P07910|UniProtKB:Q86SE5|UniProtKB:Q9UKM9	C	Heterogeneous nuclear ribonucleoproteins C1/C2	HNRNPC|HNRPC	protein	taxon:9606	20251219	GO_Central		
UniProtKB	P07910	HNRNPC	located_in	GO:0000785	PMID:16217013	HDA		C	Heterogeneous nuclear ribonucleoproteins C1/C2	HNRNPC|HNRPC	protein	taxon:9606	20140402	UniProt		
UniProtKB	P07910	HNRNPC	located_in	GO:0005576	PMID:27068509	HDA		C	Heterogeneous nuclear ribonucleoproteins C1/C2	HNRNPC|HNRPC	protein	taxon:9606	20180329	BHF-UCL	part_of(UBERON:0007318)	
UniProtKB	P07910	HNRNPC	located_in	GO:0005634	GO_REF:0000044	IEA	UniProtKB-SubCell:SL-0191	C	Heterogeneous nuclear ribonucleoproteins C1/C2	HNRNPC|HNRPC	protein	taxon:9606	20260727	UniProt		
UniProtKB	P07910	HNRNPC	located_in	GO:0005634	PMID:11687588	IDA		C	Heterogeneous nuclear ribonucleoproteins C1/C2	HNRNPC|HNRPC	protein	taxon:9606	20170710	UniProt		
UniProtKB	P07910	HNRNPC	located_in	GO:0005634	PMID:21630459	HDA		C	Heterogeneous nuclear ribonucleoproteins C1/C2	HNRNPC|HNRPC	protein	taxon:9606	20140320	UniProt	part_of(CL:0000019)	
UniProtKB	P07910	HNRNPC	located_in	GO:0005634	PMID:22720776	IDA		C	Heterogeneous nuclear ribonucleoproteins C1/C2	HNRNPC|HNRPC	protein	taxon:9606	20140401	UniProt		
UniProtKB	P07910	HNRNPC	located_in	GO:0005634	PMID:37599448	EXP		C	Heterogeneous nuclear ribonucleoproteins C1/C2	HNRNPC|HNRPC	protein	taxon:9606	20251027	UniProt		
UniProtKB	P07910	HNRNPC	located_in	GO:0005654	GO_REF:0000052	IDA		C	Heterogeneous nuclear ribonucleoproteins C1/C2	HNRNPC|HNRPC	protein	taxon:9606	20251115	HPA		
UniProtKB	P07910	HNRNPC	located_in	GO:0005654	Reactome:R-HSA-4570493	TAS		C	Heterogeneous nuclear ribonucleoproteins C1/C2	HNRNPC|HNRPC	protein	taxon:9606	20130921	Reactome		
UniProtKB	P07910	HNRNPC	located_in	GO:0005654	Reactome:R-HSA-72103	TAS		C	Heterogeneous nuclear ribonucleoproteins C1/C2	HNRNPC|HNRPC	protein	taxon:9606	20130528	Reactome		
UniProtKB	P07910	HNRNPC	located_in	GO:0005654	Reactome:R-HSA-9770119	TAS		C	Heterogeneous nuclear ribonucleoproteins C1/C2	HNRNPC|HNRPC	protein	taxon:9606	20130528	Reactome		
UniProtKB	P07910	HNRNPC	located_in	GO:0005654	Reactome:R-HSA-9770129	TAS		C	Heterogeneous nuclear ribonucleoproteins C1/C2	HNRNPC|HNRPC	protein	taxon:9606	20130528	Reactome		
UniProtKB	P07910	HNRNPC	located_in	GO:0005654	Reactome:R-HSA-9770131	TAS		C	Heterogeneous nuclear ribonucleoproteins C1/C2	HNRNPC|HNRPC	protein	taxon:9606	20130528	Reactome		
UniProtKB	P07910	HNRNPC	located_in	GO:0005654	Reactome:R-HSA-9770132	TAS		C	Heterogeneous nuclear ribonucleoproteins C1/C2	HNRNPC|HNRPC	protein	taxon:9606	20130528	Reactome		
UniProtKB	P07910	HNRNPC	located_in	GO:0005654	Reactome:R-HSA-9770141	TAS		C	Heterogeneous nuclear ribonucleoproteins C1/C2	HNRNPC|HNRPC	protein	taxon:9606	20130528	Reactome		
UniProtKB	P07910	HNRNPC	located_in	GO:0005654	Reactome:R-HSA-9770142	TAS		C	Heterogeneous nuclear ribonucleoproteins C1/C2	HNRNPC|HNRPC	protein	taxon:9606	20130528	Reactome		
UniProtKB	P07910	HNRNPC	located_in	GO:0005654	Reactome:R-HSA-9770145	TAS		C	Heterogeneous nuclear ribonucleoproteins C1/C2	HNRNPC|HNRPC	protein	taxon:9606	20130528	Reactome		
UniProtKB	P07910	HNRNPC	located_in	GO:0005654	Reactome:R-HSA-9770236	TAS		C	Heterogeneous nuclear ribonucleoproteins C1/C2	HNRNPC|HNRPC	protein	taxon:9606	20130528	Reactome		
UniProtKB	P07910	HNRNPC	located_in	GO:0005654	Reactome:R-HSA-9770847	TAS		C	Heterogeneous nuclear ribonucleoproteins C1/C2	HNRNPC|HNRPC	protein	taxon:9606	20130528	Reactome		
UniProtKB	P07910	HNRNPC	located_in	GO:0005654	Reactome:R-HSA-9794542	TAS		C	Heterogeneous nuclear ribonucleoproteins C1/C2	HNRNPC|HNRPC	protein	taxon:9606	20130528	Reactome		
UniProtKB	P07910	HNRNPC	located_in	GO:0005654	Reactome:R-HSA-9921507	TAS		C	Heterogeneous nuclear ribonucleoproteins C1/C2	HNRNPC|HNRPC	protein	taxon:9606	20130528	Reactome		
UniProtKB	P07910	HNRNPC	located_in	GO:0005654	Reactome:R-HSA-9970141	TAS		C	Heterogeneous nuclear ribonucleoproteins C1/C2	HNRNPC|HNRPC	protein	taxon:9606	20130528	Reactome		
UniProtKB	P07910	HNRNPC	located_in	GO:0005654	Reactome:R-HSA-9970179	TAS		C	Heterogeneous nuclear ribonucleoproteins C1/C2	HNRNPC|HNRPC	protein	taxon:9606	20130528	Reactome		
UniProtKB	P07910	HNRNPC	located_in	GO:0005654	Reactome:R-HSA-9970189	TAS		C	Heterogeneous nuclear ribonucleoproteins C1/C2	HNRNPC|HNRPC	protein	taxon:9606	20130528	Reactome		
UniProtKB	P07910	HNRNPC	located_in	GO:0005654	Reactome:R-HSA-9970190	TAS		C	Heterogeneous nuclear ribonucleoproteins C1/C2	HNRNPC|HNRPC	protein	taxon:9606	20130528	Reactome		
UniProtKB	P07910	HNRNPC	located_in	GO:0005654	Reactome:R-HSA-9970191	TAS		C	Heterogeneous nuclear ribonucleoproteins C1/C2	HNRNPC|HNRPC	protein	taxon:9606	20130528	Reactome		
UniProtKB	P07910	HNRNPC	located_in	GO:0005654	Reactome:R-HSA-9970193	TAS		C	Heterogeneous nuclear ribonucleoproteins C1/C2	HNRNPC|HNRPC	protein	taxon:9606	20130528	Reactome		
UniProtKB	P07910	HNRNPC	located_in	GO:0005654	Reactome:R-HSA-9970282	TAS		C	Heterogeneous nuclear ribonucleoproteins C1/C2	HNRNPC|HNRPC	protein	taxon:9606	20130528	Reactome		
UniProtKB	P07910	HNRNPC	located_in	GO:0005654	Reactome:R-HSA-9970294	TAS		C	Heterogeneous nuclear ribonucleoproteins C1/C2	HNRNPC|HNRPC	protein	taxon:9606	20130528	Reactome		
UniProtKB	P07910	HNRNPC	located_in	GO:0005654	Reactome:R-HSA-9970318	TAS		C	Heterogeneous nuclear ribonucleoproteins C1/C2	HNRNPC|HNRPC	protein	taxon:9606	20130528	Reactome		
UniProtKB	P07910	HNRNPC	located_in	GO:0005654	Reactome:R-HSA-9970320	TAS		C	Heterogeneous nuclear ribonucleoproteins C1/C2	HNRNPC|HNRPC	protein	taxon:9606	20130528	Reactome		
UniProtKB	P07910	HNRNPC	located_in	GO:0005654	Reactome:R-HSA-9970428	TAS		C	Heterogeneous nuclear ribonucleoproteins C1/C2	HNRNPC|HNRPC	protein	taxon:9606	20130528	Reactome		
UniProtKB	P07910	HNRNPC	located_in	GO:0005654	Reactome:R-HSA-9970429	TAS		C	Heterogeneous nuclear ribonucleoproteins C1/C2	HNRNPC|HNRPC	protein	taxon:9606	20130528	Reactome		
UniProtKB	P07910	HNRNPC	located_in	GO:0005654	Reactome:R-HSA-9970431	TAS		C	Heterogeneous nuclear ribonucleoproteins C1/C2	HNRNPC|HNRPC	protein	taxon:9606	20130528	Reactome		
UniProtKB	P07910	HNRNPC	located_in	GO:0005829	PMID:16010978	IDA		C	Heterogeneous nuclear ribonucleoproteins C1/C2	HNRNPC|HNRPC	protein	taxon:9606	20140401	UniProt		
UniProtKB	P07910	HNRNPC	located_in	GO:0015629	PMID:11687588	IDA		C	Heterogeneous nuclear ribonucleoproteins C1/C2	HNRNPC|HNRPC	protein	taxon:9606	20170710	UniProt		
UniProtKB	P07910	HNRNPC	located_in	GO:0016020	PMID:16210410	HDA		C	Heterogeneous nuclear ribonucleoproteins C1/C2	HNRNPC|HNRPC	protein	taxon:9606	20171212	UniProt	part_of(CL:0000134)|part_of(CL:0000062)	
UniProtKB	P07910	HNRNPC	located_in	GO:0070062	PMID:20458337	HDA		C	Heterogeneous nuclear ribonucleoproteins C1/C2	HNRNPC|HNRPC	protein	taxon:9606	20130829	UniProt		
UniProtKB	P07910	HNRNPC	located_in	GO:0070062	PMID:20458337	HDA		C	Heterogeneous nuclear ribonucleoproteins C1/C2	HNRNPC|HNRPC	protein	taxon:9606	20130829	UniProt	part_of(CL:0000639)	
UniProtKB	P07910	HNRNPC	part_of	GO:0005681	PMID:9731529	IDA		C	Heterogeneous nuclear ribonucleoproteins C1/C2	HNRNPC|HNRPC	protein	taxon:9606	20060220	HGNC-UCL		
UniProtKB	P07910	HNRNPC	part_of	GO:0005697	PMID:18082603	IDA		C	Heterogeneous nuclear ribonucleoproteins C1/C2	HNRNPC|HNRPC	protein	taxon:9606	20180501	BHF-UCL		
UniProtKB	P07910	HNRNPC	part_of	GO:0032991	PMID:11687588	IDA		C	Heterogeneous nuclear ribonucleoproteins C1/C2	HNRNPC|HNRPC	protein	taxon:9606	20170710	UniProt		
UniProtKB	P07910	HNRNPC	part_of	GO:0032991	PMID:16217013	HDA		C	Heterogeneous nuclear ribonucleoproteins C1/C2	HNRNPC|HNRPC	protein	taxon:9606	20140402	UniProt		
UniProtKB	P07910	HNRNPC	part_of	GO:0071013	PMID:11991638	IDA		C	Heterogeneous nuclear ribonucleoproteins C1/C2	HNRNPC|HNRPC	protein	taxon:9606	20110302	UniProt		
UniProtKB	P07911	UMOD	acts_upstream_of_or_within	GO:0010467	PMID:20172860	IMP		P	Uromodulin	UMOD	protein	taxon:9606	20200227	MGI		
UniProtKB	P07911	UMOD	acts_upstream_of_or_within	GO:0071692	PMID:22237754	IMP		P	Uromodulin	UMOD	protein	taxon:9606	20200227	MGI		
UniProtKB	P07911	UMOD	enables	GO:0005509	GO_REF:0000002	IEA	InterPro:IPR001881|InterPro:IPR018097	F	Uromodulin	UMOD	protein	taxon:9606	20260727	InterPro		
UniProtKB	P07911	UMOD	enables	GO:0005515	PMID:21081491	IPI	UniProtKB:P48048	F	Uromodulin	UMOD	protein	taxon:9606	20200227	MGI		
UniProtKB	P07911	UMOD	enables	GO:0005515	PMID:32045104	IPI	UniProtKB:Q9BWP8-PRO_0000315044	F	Uromodulin	UMOD	protein	taxon:9606	20260725	IntAct		
UniProtKB	P07911	UMOD	enables	GO:0005515	PMID:32616672	IPI	UniProtKB:P08191	F	Uromodulin	UMOD	protein	taxon:9606	20220906	UniProt		
UniProtKB	P07911	UMOD	enables	GO:0019864	PMID:20798515	IDA		F	Uromodulin	UMOD	protein	taxon:9606	20140415	BHF-UCL		
UniProtKB	P07911	UMOD	involved_in	GO:0006968	PMID:2409603	TAS		P	Uromodulin	UMOD	protein	taxon:9606	20030904	PINC		
UniProtKB	P07911	UMOD	involved_in	GO:0007157	PMID:20798515	IDA		P	Uromodulin	UMOD	protein	taxon:9606	20140415	BHF-UCL		
UniProtKB	P07911	UMOD	involved_in	GO:0007159	PMID:20798515	IDA		P	Uromodulin	UMOD	protein	taxon:9606	20140415	BHF-UCL		
UniProtKB	P07911	UMOD	involved_in	GO:0008285	PMID:2409603	TAS		P	Uromodulin	UMOD	protein	taxon:9606	20030904	PINC		
UniProtKB	P07911	UMOD	involved_in	GO:0050801	GO_REF:0000107	IEA	UniProtKB:Q91X17|ensembl:ENSMUSP00000033263	P	Uromodulin	UMOD	protein	taxon:9606	20260724	Ensembl		
UniProtKB	P07911	UMOD	involved_in	GO:0050829	PMID:32616672	IDA		P	Uromodulin	UMOD	protein	taxon:9606	20220906	UniProt		
UniProtKB	P07911	UMOD	involved_in	GO:0072218	GO_REF:0000107	IEA	UniProtKB:Q91X17|ensembl:ENSMUSP00000033263	P	Uromodulin	UMOD	protein	taxon:9606	20260724	Ensembl		
UniProtKB	P07911	UMOD	involved_in	GO:0072221	GO_REF:0000107	IEA	UniProtKB:Q91X17|ensembl:ENSMUSP00000033263	P	Uromodulin	UMOD	protein	taxon:9606	20260724	Ensembl		
UniProtKB	P07911	UMOD	involved_in	GO:0072233	GO_REF:0000107	IEA	UniProtKB:Q91X17|ensembl:ENSMUSP00000033263	P	Uromodulin	UMOD	protein	taxon:9606	20260724	Ensembl		
UniProtKB	P07911	UMOD	involved_in	GO:0140367	PMID:32616672	IDA		P	Uromodulin	UMOD	protein	taxon:9606	20220906	UniProt		
UniProtKB	P07911	UMOD	involved_in	GO:1990266	GO_REF:0000033	IBA	PANTHER:PTN002546428|UniProtKB:P07911	P	Uromodulin	UMOD	protein	taxon:9606	20200305	GO_Central		
UniProtKB	P07911	UMOD	involved_in	GO:1990266	PMID:20798515	IDA		P	Uromodulin	UMOD	protein	taxon:9606	20140415	BHF-UCL		
UniProtKB	P07911	UMOD	is_active_in	GO:0005576	GO_REF:0000033	IBA	MGI:MGI:102674|MGI:MGI:109574|MGI:MGI:1929785|MGI:MGI:95392|PANTHER:PTN007631115|RGD:1593188|RGD:3940|UniProtKB:P07911|UniProtKB:P17813|UniProtKB:P25291|UniProtKB:P55259	C	Uromodulin	UMOD	protein	taxon:9606	20260529	GO_Central		
UniProtKB	P07911	UMOD	is_active_in	GO:0005576	GO_REF:0000107	IEA	UniProtKB:Q91X17|ensembl:ENSMUSP00000033263	C	Uromodulin	UMOD	protein	taxon:9606	20260724	Ensembl		
UniProtKB	P07911	UMOD	is_active_in	GO:0005783	GO_REF:0000107	IEA	UniProtKB:Q91X17|ensembl:ENSMUSP00000033263	C	Uromodulin	UMOD	protein	taxon:9606	20260724	Ensembl		
UniProtKB	P07911	UMOD	is_active_in	GO:0005886	GO_REF:0000107	IEA	UniProtKB:Q91X17|ensembl:ENSMUSP00000033263	C	Uromodulin	UMOD	protein	taxon:9606	20260724	Ensembl		
UniProtKB	P07911	UMOD	is_active_in	GO:0005929	GO_REF:0000107	IEA	UniProtKB:Q91X17|ensembl:ENSMUSP00000033263	C	Uromodulin	UMOD	protein	taxon:9606	20260724	Ensembl		
UniProtKB	P07911	UMOD	is_active_in	GO:0005929	PMID:20172860	IDA		C	Uromodulin	UMOD	protein	taxon:9606	20251124	MGI		
UniProtKB	P07911	UMOD	is_active_in	GO:0009986	GO_REF:0000033	IBA	MGI:MGI:1929785|PANTHER:PTN007631115|RGD:1593188|RGD:621695|UniProtKB:P07911|UniProtKB:P17813|UniProtKB:P25291	C	Uromodulin	UMOD	protein	taxon:9606	20250903	GO_Central		
UniProtKB	P07911	UMOD	is_active_in	GO:0016324	GO_REF:0000033	IBA	MGI:MGI:102674|MGI:MGI:1914383|PANTHER:PTN002546428|RGD:3940|UniProtKB:P07911|UniProtKB:P55259	C	Uromodulin	UMOD	protein	taxon:9606	20260529	GO_Central		
UniProtKB	P07911	UMOD	is_active_in	GO:0044732	PMID:20172860	IDA		C	Uromodulin	UMOD	protein	taxon:9606	20251124	MGI		
UniProtKB	P07911	UMOD	located_in	GO:0000922	PMID:20172860	IDA		C	Uromodulin	UMOD	protein	taxon:9606	20110307	UniProt		
UniProtKB	P07911	UMOD	located_in	GO:0005576	GO_REF:0000044	IEA	UniProtKB-SubCell:SL-0243	C	Uromodulin	UMOD	protein	taxon:9606	20260727	UniProt		
UniProtKB	P07911	UMOD	located_in	GO:0005576	GO_REF:0000117	IEA	ARBA:ARBA00027128	C	Uromodulin	UMOD	protein	taxon:9606	20260727	UniProt		
UniProtKB	P07911	UMOD	located_in	GO:0005576	PMID:18375198	EXP		C	Uromodulin	UMOD	protein	taxon:9606	20250406	UniProt		
UniProtKB	P07911	UMOD	located_in	GO:0005576	PMID:19005207	EXP		C	Uromodulin	UMOD	protein	taxon:9606	20250406	UniProt		
UniProtKB	P07911	UMOD	located_in	GO:0005576	PMID:26673890	EXP		C	Uromodulin	UMOD	protein	taxon:9606	20250406	UniProt		
UniProtKB	P07911	UMOD	located_in	GO:0005576	PMID:26811476	EXP		C	Uromodulin	UMOD	protein	taxon:9606	20250406	UniProt		
UniProtKB	P07911	UMOD	located_in	GO:0005576	PMID:3453112	EXP		C	Uromodulin	UMOD	protein	taxon:9606	20250406	UniProt		
UniProtKB	P07911	UMOD	located_in	GO:0005576	PMID:7028707	EXP		C	Uromodulin	UMOD	protein	taxon:9606	20250406	UniProt		
UniProtKB	P07911	UMOD	located_in	GO:0005796	Reactome:R-HSA-8855954	TAS		C	Uromodulin	UMOD	protein	taxon:9606	20160519	Reactome		
UniProtKB	P07911	UMOD	located_in	GO:0005929	PMID:20172860	IDA		C	Uromodulin	UMOD	protein	taxon:9606	20110307	UniProt		
UniProtKB	P07911	UMOD	located_in	GO:0009986	PMID:20172860	IDA		C	Uromodulin	UMOD	protein	taxon:9606	20251124	MGI		
UniProtKB	P07911	UMOD	located_in	GO:0016020	PMID:2249987	IDA		C	Uromodulin	UMOD	protein	taxon:9606	20140725	UniProt		
UniProtKB	P07911	UMOD	located_in	GO:0016323	GO_REF:0000044	IEA	UniProtKB-SubCell:SL-0026	C	Uromodulin	UMOD	protein	taxon:9606	20260727	UniProt		
UniProtKB	P07911	UMOD	located_in	GO:0016323	PMID:20798515	IDA		C	Uromodulin	UMOD	protein	taxon:9606	20140415	BHF-UCL		
UniProtKB	P07911	UMOD	located_in	GO:0016323	PMID:7028707	IDA		C	Uromodulin	UMOD	protein	taxon:9606	20110315	UniProt		
UniProtKB	P07911	UMOD	located_in	GO:0016324	GO_REF:0000044	IEA	UniProtKB-SubCell:SL-0015	C	Uromodulin	UMOD	protein	taxon:9606	20260727	UniProt		
UniProtKB	P07911	UMOD	located_in	GO:0016324	GO_REF:0000107	IEA	UniProtKB:Q91X17|ensembl:ENSMUSP00000033263	C	Uromodulin	UMOD	protein	taxon:9606	20260724	Ensembl		
UniProtKB	P07911	UMOD	located_in	GO:0016324	GO_REF:0000117	IEA	ARBA:ARBA00026413	C	Uromodulin	UMOD	protein	taxon:9606	20260727	UniProt		
UniProtKB	P07911	UMOD	located_in	GO:0016324	PMID:18025791	IDA		C	Uromodulin	UMOD	protein	taxon:9606	20090324	MGI		
UniProtKB	P07911	UMOD	located_in	GO:0016324	PMID:20798515	IDA		C	Uromodulin	UMOD	protein	taxon:9606	20140415	BHF-UCL		
UniProtKB	P07911	UMOD	located_in	GO:0016324	PMID:22776760	EXP		C	Uromodulin	UMOD	protein	taxon:9606	20250406	UniProt		
UniProtKB	P07911	UMOD	located_in	GO:0016324	PMID:23988501	EXP		C	Uromodulin	UMOD	protein	taxon:9606	20250406	UniProt		
UniProtKB	P07911	UMOD	located_in	GO:0016324	PMID:26673890	EXP		C	Uromodulin	UMOD	protein	taxon:9606	20250406	UniProt		
UniProtKB	P07911	UMOD	located_in	GO:0016324	PMID:7028707	IDA		C	Uromodulin	UMOD	protein	taxon:9606	20110315	UniProt		
UniProtKB	P07911	UMOD	located_in	GO:0019898	PMID:7873609	TAS		C	Uromodulin	UMOD	protein	taxon:9606	20031119	PINC		
UniProtKB	P07911	UMOD	located_in	GO:0060170	GO_REF:0000044	IEA	UniProtKB-SubCell:SL-0305	C	Uromodulin	UMOD	protein	taxon:9606	20260727	UniProt		
UniProtKB	P07911	UMOD	located_in	GO:0070062	PMID:19056867	HDA		C	Uromodulin	UMOD	protein	taxon:9606	20131024	UniProt	part_of(UBERON:0001088)	
UniProtKB	P07911	UMOD	located_in	GO:0070062	PMID:23533145	HDA		C	Uromodulin	UMOD	protein	taxon:9606	20140714	UniProt		
UniProtKB	P07919	UQCRH	enables	GO:0005515	PMID:25416956	IPI	UniProtKB:Q96BM9	F	Cytochrome b-c1 complex subunit 6, mitochondrial	UQCRH	protein	taxon:9606	20260725	IntAct		
UniProtKB	P07919	UQCRH	enables	GO:0005515	PMID:25416956	IPI	UniProtKB:Q96H71	F	Cytochrome b-c1 complex subunit 6, mitochondrial	UQCRH	protein	taxon:9606	20260725	IntAct		
UniProtKB	P07919	UQCRH	enables	GO:0005515	PMID:25416956	IPI	UniProtKB:Q9Y225	F	Cytochrome b-c1 complex subunit 6, mitochondrial	UQCRH	protein	taxon:9606	20260725	IntAct		
UniProtKB	P07919	UQCRH	enables	GO:0005515	PMID:32296183	IPI	UniProtKB:O14668	F	Cytochrome b-c1 complex subunit 6, mitochondrial	UQCRH	protein	taxon:9606	20260725	IntAct		
UniProtKB	P07919	UQCRH	enables	GO:0005515	PMID:32296183	IPI	UniProtKB:Q96BM9	F	Cytochrome b-c1 complex subunit 6, mitochondrial	UQCRH	protein	taxon:9606	20260725	IntAct		
UniProtKB	P07919	UQCRH	enables	GO:0005515	PMID:32296183	IPI	UniProtKB:Q9BT67	F	Cytochrome b-c1 complex subunit 6, mitochondrial	UQCRH	protein	taxon:9606	20260725	IntAct		
UniProtKB	P07919	UQCRH	enables	GO:0005515	PMID:32296183	IPI	UniProtKB:Q9NV92	F	Cytochrome b-c1 complex subunit 6, mitochondrial	UQCRH	protein	taxon:9606	20260725	IntAct		
UniProtKB	P07919	UQCRH	enables	GO:0008121	PMID:2826252	TAS		F	Cytochrome b-c1 complex subunit 6, mitochondrial	UQCRH	protein	taxon:9606	20030904	PINC		
UniProtKB	P07919	UQCRH	enables	GO:0008121	PMID:34750991	IMP		F	Cytochrome b-c1 complex subunit 6, mitochondrial	UQCRH	protein	taxon:9606	20230125	UniProt		
UniProtKB	P07919	UQCRH	involved_in	GO:0006119	PMID:2826252	TAS		P	Cytochrome b-c1 complex subunit 6, mitochondrial	UQCRH	protein	taxon:9606	20030904	PINC		
UniProtKB	P07919	UQCRH	involved_in	GO:0006122	GO_REF:0000002	IEA	InterPro:IPR003422	P	Cytochrome b-c1 complex subunit 6, mitochondrial	UQCRH	protein	taxon:9606	20260727	InterPro		
UniProtKB	P07919	UQCRH	involved_in	GO:0006122	GO_REF:0000033	IBA	PANTHER:PTN000393767|SGD:S000001929	P	Cytochrome b-c1 complex subunit 6, mitochondrial	UQCRH	protein	taxon:9606	20170228	GO_Central		
UniProtKB	P07919	UQCRH	involved_in	GO:0006122	PMID:28844695	NAS		P	Cytochrome b-c1 complex subunit 6, mitochondrial	UQCRH	protein	taxon:9606	20250715	ComplexPortal		
UniProtKB	P07919	UQCRH	involved_in	GO:0009060	PMID:2826252	TAS		P	Cytochrome b-c1 complex subunit 6, mitochondrial	UQCRH	protein	taxon:9606	20030904	PINC		
UniProtKB	P07919	UQCRH	involved_in	GO:0045333	PMID:28844695	NAS		P	Cytochrome b-c1 complex subunit 6, mitochondrial	UQCRH	protein	taxon:9606	20250715	ComplexPortal		
UniProtKB	P07919	UQCRH	involved_in	GO:1902600	GO_REF:0000108	IEA	GO:0008121	P	Cytochrome b-c1 complex subunit 6, mitochondrial	UQCRH	protein	taxon:9606	20260727	GOC		
UniProtKB	P07919	UQCRH	located_in	GO:0005739	PMID:20833797	HDA		C	Cytochrome b-c1 complex subunit 6, mitochondrial	UQCRH	protein	taxon:9606	20140128	UniProt	part_of(UBERON:0001134)	
UniProtKB	P07919	UQCRH	located_in	GO:0005739	PMID:34800366	HTP		C	Cytochrome b-c1 complex subunit 6, mitochondrial	UQCRH	protein	taxon:9606	20240711	FlyBase		
UniProtKB	P07919	UQCRH	located_in	GO:0005743	GO_REF:0000024	ISS	UniProtKB:P00127	C	Cytochrome b-c1 complex subunit 6, mitochondrial	UQCRH	protein	taxon:9606	20230811	UniProt		
UniProtKB	P07919	UQCRH	located_in	GO:0005743	GO_REF:0000044	IEA	UniProtKB-SubCell:SL-0168	C	Cytochrome b-c1 complex subunit 6, mitochondrial	UQCRH	protein	taxon:9606	20260727	UniProt		
UniProtKB	P07919	UQCRH	located_in	GO:0005743	PMID:28844695	IDA		C	Cytochrome b-c1 complex subunit 6, mitochondrial	UQCRH	protein	taxon:9606	20250715	ComplexPortal		
UniProtKB	P07919	UQCRH	located_in	GO:0005743	Reactome:R-HSA-164651	TAS		C	Cytochrome b-c1 complex subunit 6, mitochondrial	UQCRH	protein	taxon:9606	20130528	Reactome		
UniProtKB	P07919	UQCRH	located_in	GO:0005743	Reactome:R-HSA-9906017	TAS		C	Cytochrome b-c1 complex subunit 6, mitochondrial	UQCRH	protein	taxon:9606	20130528	Reactome		
UniProtKB	P07919	UQCRH	located_in	GO:0005743	Reactome:R-HSA-9906042	TAS		C	Cytochrome b-c1 complex subunit 6, mitochondrial	UQCRH	protein	taxon:9606	20130528	Reactome		
UniProtKB	P07919	UQCRH	located_in	GO:0098803	PMID:2826252	TAS		C	Cytochrome b-c1 complex subunit 6, mitochondrial	UQCRH	protein	taxon:9606	20030904	PINC		
UniProtKB	P07919	UQCRH	part_of	GO:0045275	GO_REF:0000033	IBA	MGI:MGI:1913826|PANTHER:PTN000393767|RGD:1305987|SGD:S000001929|UniProtKB:P07919	C	Cytochrome b-c1 complex subunit 6, mitochondrial	UQCRH	protein	taxon:9606	20251219	GO_Central		
UniProtKB	P07919	UQCRH	part_of	GO:0045275	GO_REF:0000117	IEA	ARBA:ARBA00092421	C	Cytochrome b-c1 complex subunit 6, mitochondrial	UQCRH	protein	taxon:9606	20260727	UniProt		
UniProtKB	P07919	UQCRH	part_of	GO:0045275	PMID:28844695	IPI		C	Cytochrome b-c1 complex subunit 6, mitochondrial	UQCRH	protein	taxon:9606	20250715	ComplexPortal		
UniProtKB	P07942	LAMB1	colocalizes_with	GO:0031012	PMID:22261194	ISS	UniProtKB:Q95LE2	C	Laminin subunit beta-1	LAMB1	protein	taxon:9606	20180206	BHF-UCL	part_of(UBERON:0002084)	
UniProtKB	P07942	LAMB1	contributes_to	GO:0048018	GO_REF:0000024	ISS	MGI:MGI:96743	F	Laminin subunit beta-1	LAMB1	protein	taxon:9606	20250722	UniProt	part_of(GO:1904395),occurs_in(GO:0031012),has_input(UniProtKB:Q14118-PRO_0000021065),directly_positively_regulates(GO:0005055)	
UniProtKB	P07942	LAMB1	contributes_to	GO:0048018	GO_REF:0000024	ISS	MGI:MGI:99892	F	Laminin subunit beta-1	LAMB1	protein	taxon:9606	20250722	UniProt	part_of(GO:1904395),occurs_in(GO:0031012),has_input(UniProtKB:Q14118-PRO_0000021065),directly_positively_regulates(GO:0005055)	
UniProtKB	P07942	LAMB1	contributes_to	GO:0048018	GO_REF:0000024	ISS	MGI:MGI:99914	F	Laminin subunit beta-1	LAMB1	protein	taxon:9606	20250722	UniProt	part_of(GO:1904395),occurs_in(GO:0031012),has_input(UniProtKB:Q14118-PRO_0000021065),directly_positively_regulates(GO:0005055)	
UniProtKB	P07942	LAMB1	enables	GO:0005178	GO_REF:0000107	IEA	UniProtKB:P02469|ensembl:ENSMUSP00000002979	F	Laminin subunit beta-1	LAMB1	protein	taxon:9606	20260724	Ensembl		
UniProtKB	P07942	LAMB1	enables	GO:0005198	PMID:10842354	NAS		F	Laminin subunit beta-1	LAMB1	protein	taxon:9606	20060817	UniProt		
UniProtKB	P07942	LAMB1	enables	GO:0005198	PMID:1975589	NAS		F	Laminin subunit beta-1	LAMB1	protein	taxon:9606	20040811	PINC		
UniProtKB	P07942	LAMB1	enables	GO:0005201	GO_REF:0000024	ISS	UniProtKB:Q95LE2	F	Laminin subunit beta-1	LAMB1	protein	taxon:9606	20180530	BHF-UCL	occurs_in(UBERON:0002084)	
UniProtKB	P07942	LAMB1	enables	GO:0005201	GO_REF:0000033	IBA	PANTHER:PTN002778606|UniProtKB:P07942|UniProtKB:P11047	F	Laminin subunit beta-1	LAMB1	protein	taxon:9606	20250603	GO_Central		
UniProtKB	P07942	LAMB1	enables	GO:0005201	PMID:16289578	IDA		F	Laminin subunit beta-1	LAMB1	protein	taxon:9606	20070416	HGNC-UCL		
UniProtKB	P07942	LAMB1	enables	GO:0005201	PMID:25037231	RCA		F	Laminin subunit beta-1	LAMB1	protein	taxon:9606	20180511	BHF-UCL	occurs_in(UBERON:0001155)	
UniProtKB	P07942	LAMB1	enables	GO:0005201	PMID:25037231	RCA		F	Laminin subunit beta-1	LAMB1	protein	taxon:9606	20180511	BHF-UCL	occurs_in(UBERON:0002107)	
UniProtKB	P07942	LAMB1	enables	GO:0005201	PMID:27068509	RCA		F	Laminin subunit beta-1	LAMB1	protein	taxon:9606	20180606	BHF-UCL	occurs_in(UBERON:0007318)	
UniProtKB	P07942	LAMB1	enables	GO:0005201	PMID:27559042	RCA		F	Laminin subunit beta-1	LAMB1	protein	taxon:9606	20180606	BHF-UCL	occurs_in(UBERON:0006618),occurs_in(UBERON:0002302)	
UniProtKB	P07942	LAMB1	enables	GO:0005201	PMID:28675934	RCA		F	Laminin subunit beta-1	LAMB1	protein	taxon:9606	20180719	BHF-UCL	occurs_in(UBERON:0003688)	
UniProtKB	P07942	LAMB1	enables	GO:0005515	PMID:26438063	IPI	UniProtKB:C5MBE7	F	Laminin subunit beta-1	LAMB1	protein	taxon:9606	20260725	IntAct		
UniProtKB	P07942	LAMB1	enables	GO:0005515	PMID:28514442	IPI	UniProtKB:Q8IW75	F	Laminin subunit beta-1	LAMB1	protein	taxon:9606	20260725	IntAct		
UniProtKB	P07942	LAMB1	enables	GO:0005515	PMID:32296183	IPI	UniProtKB:P11912	F	Laminin subunit beta-1	LAMB1	protein	taxon:9606	20260725	IntAct		
UniProtKB	P07942	LAMB1	enables	GO:0005515	PMID:32296183	IPI	UniProtKB:Q8TDT2	F	Laminin subunit beta-1	LAMB1	protein	taxon:9606	20260725	IntAct		
UniProtKB	P07942	LAMB1	enables	GO:0005515	PMID:32296183	IPI	UniProtKB:Q9UMX0	F	Laminin subunit beta-1	LAMB1	protein	taxon:9606	20260725	IntAct		
UniProtKB	P07942	LAMB1	enables	GO:0005515	PMID:33961781	IPI	UniProtKB:Q8IW75	F	Laminin subunit beta-1	LAMB1	protein	taxon:9606	20260725	IntAct		
UniProtKB	P07942	LAMB1	enables	GO:0005515	PMID:40205054	IPI	UniProtKB:Q8IW75	F	Laminin subunit beta-1	LAMB1	protein	taxon:9606	20260725	IntAct		
UniProtKB	P07942	LAMB1	enables	GO:0019899	GO_REF:0000107	IEA	UniProtKB:P02469|ensembl:ENSMUSP00000002979	F	Laminin subunit beta-1	LAMB1	protein	taxon:9606	20260724	Ensembl		
UniProtKB	P07942	LAMB1	enables	GO:0043208	GO_REF:0000107	IEA	UniProtKB:P02469|ensembl:ENSMUSP00000002979	F	Laminin subunit beta-1	LAMB1	protein	taxon:9606	20260724	Ensembl		
UniProtKB	P07942	LAMB1	enables	GO:0048018	GO_REF:0000107	IEA	UniProtKB:P02469|ensembl:ENSMUSP00000002979	F	Laminin subunit beta-1	LAMB1	protein	taxon:9606	20260724	Ensembl		
UniProtKB	P07942	LAMB1	involved_in	GO:0007155	PMID:14557481	TAS		P	Laminin subunit beta-1	LAMB1	protein	taxon:9606	20060112	HGNC-UCL		
UniProtKB	P07942	LAMB1	involved_in	GO:0007162	GO_REF:0000107	IEA	UniProtKB:P02469|ensembl:ENSMUSP00000002979	P	Laminin subunit beta-1	LAMB1	protein	taxon:9606	20260724	Ensembl		
UniProtKB	P07942	LAMB1	involved_in	GO:0007165	GO_REF:0000108	IEA	GO:0048018	P	Laminin subunit beta-1	LAMB1	protein	taxon:9606	20260727	GOC		
UniProtKB	P07942	LAMB1	involved_in	GO:0021812	PMID:23472759	IMP		P	Laminin subunit beta-1	LAMB1	protein	taxon:9606	20130617	UniProt		
UniProtKB	P07942	LAMB1	involved_in	GO:0030155	PMID:23057746	NAS		P	Laminin subunit beta-1	LAMB1	protein	taxon:9606	20250517	ComplexPortal		
UniProtKB	P07942	LAMB1	involved_in	GO:0030334	PMID:23057746	NAS		P	Laminin subunit beta-1	LAMB1	protein	taxon:9606	20250517	ComplexPortal		
UniProtKB	P07942	LAMB1	involved_in	GO:0030335	PMID:16289578	IDA		P	Laminin subunit beta-1	LAMB1	protein	taxon:9606	20060817	UniProt		
UniProtKB	P07942	LAMB1	involved_in	GO:0031175	GO_REF:0000117	IEA	ARBA:ARBA00026765	P	Laminin subunit beta-1	LAMB1	protein	taxon:9606	20260727	UniProt		
UniProtKB	P07942	LAMB1	involved_in	GO:0031175	PMID:15894315	IDA		P	Laminin subunit beta-1	LAMB1	protein	taxon:9606	20060815	UniProt		
UniProtKB	P07942	LAMB1	involved_in	GO:0034446	GO_REF:0000033	IBA	PANTHER:PTN002778606|UniProtKB:O15230|UniProtKB:P07942|UniProtKB:P11047	P	Laminin subunit beta-1	LAMB1	protein	taxon:9606	20250603	GO_Central		
UniProtKB	P07942	LAMB1	involved_in	GO:0034446	PMID:16236823	IDA		P	Laminin subunit beta-1	LAMB1	protein	taxon:9606	20090408	BHF-UCL		
UniProtKB	P07942	LAMB1	involved_in	GO:0035987	PMID:23154389	IEP		P	Laminin subunit beta-1	LAMB1	protein	taxon:9606	20140729	UniProt		
UniProtKB	P07942	LAMB1	involved_in	GO:0042476	PMID:15894315	IDA		P	Laminin subunit beta-1	LAMB1	protein	taxon:9606	20060815	UniProt		
UniProtKB	P07942	LAMB1	involved_in	GO:0045785	PMID:3794389	NAS		P	Laminin subunit beta-1	LAMB1	protein	taxon:9606	20240823	ComplexPortal		
UniProtKB	P07942	LAMB1	involved_in	GO:0045995	PMID:23057746	NAS		P	Laminin subunit beta-1	LAMB1	protein	taxon:9606	20250517	ComplexPortal		
UniProtKB	P07942	LAMB1	involved_in	GO:0050679	PMID:14557481	TAS		P	Laminin subunit beta-1	LAMB1	protein	taxon:9606	20060112	HGNC-UCL		
UniProtKB	P07942	LAMB1	involved_in	GO:0051149	PMID:26555376	NAS		P	Laminin subunit beta-1	LAMB1	protein	taxon:9606	20240823	ComplexPortal		
UniProtKB	P07942	LAMB1	involved_in	GO:0110011	PMID:2119632	NAS		P	Laminin subunit beta-1	LAMB1	protein	taxon:9606	20240823	ComplexPortal		
UniProtKB	P07942	LAMB1	involved_in	GO:1904395	GO_REF:0000024	ISS	MGI:MGI:96743	P	Laminin subunit beta-1	LAMB1	protein	taxon:9606	20250722	UniProt		
UniProtKB	P07942	LAMB1	involved_in	GO:1904395	GO_REF:0000024	ISS	MGI:MGI:99892	P	Laminin subunit beta-1	LAMB1	protein	taxon:9606	20250722	UniProt		
UniProtKB	P07942	LAMB1	involved_in	GO:1904395	GO_REF:0000024	ISS	MGI:MGI:99914	P	Laminin subunit beta-1	LAMB1	protein	taxon:9606	20250722	UniProt		
UniProtKB	P07942	LAMB1	involved_in	GO:1904395	GO_REF:0000107	IEA	UniProtKB:P02469|ensembl:ENSMUSP00000002979	P	Laminin subunit beta-1	LAMB1	protein	taxon:9606	20260724	Ensembl		
UniProtKB	P07942	LAMB1	involved_in	GO:2001046	PMID:23948589	NAS		P	Laminin subunit beta-1	LAMB1	protein	taxon:9606	20240823	ComplexPortal		
UniProtKB	P07942	LAMB1	is_active_in	GO:0005604	GO_REF:0000033	IBA	PANTHER:PTN002778606|UniProtKB:O15230|UniProtKB:P07942|UniProtKB:P11047|UniProtKB:P55268	C	Laminin subunit beta-1	LAMB1	protein	taxon:9606	20251220	GO_Central		
UniProtKB	P07942	LAMB1	is_active_in	GO:0031012	GO_REF:0000024	ISS	MGI:MGI:99892	C	Laminin subunit beta-1	LAMB1	protein	taxon:9606	20250729	UniProt		
UniProtKB	P07942	LAMB1	located_in	GO:0005576	PMID:10964500	IDA		C	Laminin subunit beta-1	LAMB1	protein	taxon:9606	20100129	UniProt		
UniProtKB	P07942	LAMB1	located_in	GO:0005576	Reactome:R-HSA-216048	TAS		C	Laminin subunit beta-1	LAMB1	protein	taxon:9606	20130503	Reactome		
UniProtKB	P07942	LAMB1	located_in	GO:0005576	Reactome:R-HSA-216058	TAS		C	Laminin subunit beta-1	LAMB1	protein	taxon:9606	20130503	Reactome		
UniProtKB	P07942	LAMB1	located_in	GO:0005576	Reactome:R-HSA-2426450	TAS		C	Laminin subunit beta-1	LAMB1	protein	taxon:9606	20130503	Reactome		
UniProtKB	P07942	LAMB1	located_in	GO:0005576	Reactome:R-HSA-3907292	TAS		C	Laminin subunit beta-1	LAMB1	protein	taxon:9606	20130503	Reactome		
UniProtKB	P07942	LAMB1	located_in	GO:0005576	Reactome:R-HSA-4084505	TAS		C	Laminin subunit beta-1	LAMB1	protein	taxon:9606	20130503	Reactome		
UniProtKB	P07942	LAMB1	located_in	GO:0005576	Reactome:R-HSA-4084507	TAS		C	Laminin subunit beta-1	LAMB1	protein	taxon:9606	20130503	Reactome		
UniProtKB	P07942	LAMB1	located_in	GO:0005576	Reactome:R-HSA-9638589	TAS		C	Laminin subunit beta-1	LAMB1	protein	taxon:9606	20130503	Reactome		
UniProtKB	P07942	LAMB1	located_in	GO:0005576	Reactome:R-HSA-9913333	TAS		C	Laminin subunit beta-1	LAMB1	protein	taxon:9606	20130503	Reactome		
UniProtKB	P07942	LAMB1	located_in	GO:0005576	Reactome:R-HSA-9914537	TAS		C	Laminin subunit beta-1	LAMB1	protein	taxon:9606	20130503	Reactome		
UniProtKB	P07942	LAMB1	located_in	GO:0005604	GO_REF:0000044	IEA	UniProtKB-SubCell:SL-0025	C	Laminin subunit beta-1	LAMB1	protein	taxon:9606	20260727	UniProt		
UniProtKB	P07942	LAMB1	located_in	GO:0005604	GO_REF:0000107	IEA	UniProtKB:P02469|ensembl:ENSMUSP00000002979	C	Laminin subunit beta-1	LAMB1	protein	taxon:9606	20260724	Ensembl		
UniProtKB	P07942	LAMB1	located_in	GO:0005604	PMID:14557481	IDA		C	Laminin subunit beta-1	LAMB1	protein	taxon:9606	20060816	UniProt		
UniProtKB	P07942	LAMB1	located_in	GO:0005604	PMID:1678389	NAS		C	Laminin subunit beta-1	LAMB1	protein	taxon:9606	20240823	ComplexPortal		
UniProtKB	P07942	LAMB1	located_in	GO:0005604	PMID:2099832	IDA		C	Laminin subunit beta-1	LAMB1	protein	taxon:9606	20100128	UniProt		
UniProtKB	P07942	LAMB1	located_in	GO:0005604	PMID:3493487	TAS		C	Laminin subunit beta-1	LAMB1	protein	taxon:9606	20060815	UniProt		
UniProtKB	P07942	LAMB1	located_in	GO:0005634	GO_REF:0000107	IEA	UniProtKB:P02469|ensembl:ENSMUSP00000002979	C	Laminin subunit beta-1	LAMB1	protein	taxon:9606	20260724	Ensembl		
UniProtKB	P07942	LAMB1	located_in	GO:0005737	GO_REF:0000117	IEA	ARBA:ARBA00026971	C	Laminin subunit beta-1	LAMB1	protein	taxon:9606	20260727	UniProt		
UniProtKB	P07942	LAMB1	located_in	GO:0005788	Reactome:R-HSA-8952289	TAS		C	Laminin subunit beta-1	LAMB1	protein	taxon:9606	20170124	Reactome		
UniProtKB	P07942	LAMB1	located_in	GO:0031012	GO_REF:0000107	IEA	UniProtKB:P02469|ensembl:ENSMUSP00000002979	C	Laminin subunit beta-1	LAMB1	protein	taxon:9606	20260724	Ensembl		
UniProtKB	P07942	LAMB1	located_in	GO:0031012	PMID:23658023	HDA		C	Laminin subunit beta-1	LAMB1	protein	taxon:9606	20250402	UniProt	part_of(CL:0000057)|part_of(CL:0002322)	
UniProtKB	P07942	LAMB1	located_in	GO:0031012	PMID:25037231	HDA		C	Laminin subunit beta-1	LAMB1	protein	taxon:9606	20180511	BHF-UCL	part_of(UBERON:0001155)	
UniProtKB	P07942	LAMB1	located_in	GO:0031012	PMID:25037231	HDA		C	Laminin subunit beta-1	LAMB1	protein	taxon:9606	20180511	BHF-UCL	part_of(UBERON:0002107)	
UniProtKB	P07942	LAMB1	located_in	GO:0031012	PMID:27068509	HDA		C	Laminin subunit beta-1	LAMB1	protein	taxon:9606	20180329	BHF-UCL	part_of(UBERON:0007318)	
UniProtKB	P07942	LAMB1	located_in	GO:0031012	PMID:27559042	HDA		C	Laminin subunit beta-1	LAMB1	protein	taxon:9606	20180329	BHF-UCL	part_of(UBERON:0006618),part_of(UBERON:0002302)	
UniProtKB	P07942	LAMB1	located_in	GO:0031012	PMID:28675934	HDA		C	Laminin subunit beta-1	LAMB1	protein	taxon:9606	20180719	BHF-UCL	part_of(UBERON:0003688)	
UniProtKB	P07942	LAMB1	located_in	GO:0048471	GO_REF:0000024	ISS	UniProtKB:P02469	C	Laminin subunit beta-1	LAMB1	protein	taxon:9606	20060815	UniProt		
UniProtKB	P07942	LAMB1	located_in	GO:0048471	GO_REF:0000107	IEA	UniProtKB:P02469|ensembl:ENSMUSP00000002979	C	Laminin subunit beta-1	LAMB1	protein	taxon:9606	20260724	Ensembl		
UniProtKB	P07942	LAMB1	located_in	GO:0070062	PMID:21362503	HDA		C	Laminin subunit beta-1	LAMB1	protein	taxon:9606	20121116	UniProt	part_of(CL:0002367)	
UniProtKB	P07942	LAMB1	part_of	GO:0005606	GO_REF:0000024	ISS	MGI:MGI:96743	C	Laminin subunit beta-1	LAMB1	protein	taxon:9606	20250722	UniProt		
UniProtKB	P07942	LAMB1	part_of	GO:0005606	GO_REF:0000107	IEA	UniProtKB:P02469|ensembl:ENSMUSP00000002979	C	Laminin subunit beta-1	LAMB1	protein	taxon:9606	20260724	Ensembl		
UniProtKB	P07942	LAMB1	part_of	GO:0005606	GO_REF:0000117	IEA	ARBA:ARBA00087041	C	Laminin subunit beta-1	LAMB1	protein	taxon:9606	20260727	UniProt		
UniProtKB	P07942	LAMB1	part_of	GO:0005606	PMID:10964500	IPI	UniProtKB:P25391	C	Laminin subunit beta-1	LAMB1	protein	taxon:9606	20100129	UniProt		
UniProtKB	P07942	LAMB1	part_of	GO:0005606	PMID:14557481	TAS		C	Laminin subunit beta-1	LAMB1	protein	taxon:9606	20060112	HGNC-UCL		
UniProtKB	P07942	LAMB1	part_of	GO:0005606	PMID:16289578	IDA		C	Laminin subunit beta-1	LAMB1	protein	taxon:9606	20060817	UniProt		
UniProtKB	P07942	LAMB1	part_of	GO:0005606	PMID:21421915	TAS		C	Laminin subunit beta-1	LAMB1	protein	taxon:9606	20251021	GO_Central		
UniProtKB	P07942	LAMB1	part_of	GO:0005607	PMID:15894315	TAS		C	Laminin subunit beta-1	LAMB1	protein	taxon:9606	20060815	UniProt		
UniProtKB	P07942	LAMB1	part_of	GO:0005607	PMID:16289578	IDA		C	Laminin subunit beta-1	LAMB1	protein	taxon:9606	20060817	UniProt		
UniProtKB	P07942	LAMB1	part_of	GO:0005607	PMID:21421915	TAS		C	Laminin subunit beta-1	LAMB1	protein	taxon:9606	20251021	GO_Central		
UniProtKB	P07942	LAMB1	part_of	GO:0005611	GO_REF:0000117	IEA	ARBA:ARBA00096949	C	Laminin subunit beta-1	LAMB1	protein	taxon:9606	20260727	UniProt		
UniProtKB	P07942	LAMB1	part_of	GO:0005611	PMID:21421915	TAS		C	Laminin subunit beta-1	LAMB1	protein	taxon:9606	20251022	GO_Central		
UniProtKB	P07942	LAMB1	part_of	GO:0043256	GO_REF:0000107	IEA	UniProtKB:P02469|ensembl:ENSMUSP00000002979	C	Laminin subunit beta-1	LAMB1	protein	taxon:9606	20260724	Ensembl		
UniProtKB	P07942	LAMB1	part_of	GO:0043257	PMID:15894315	TAS		C	Laminin subunit beta-1	LAMB1	protein	taxon:9606	20060815	UniProt		
UniProtKB	P07942	LAMB1	part_of	GO:0043257	PMID:16289578	IDA		C	Laminin subunit beta-1	LAMB1	protein	taxon:9606	20060817	UniProt		
UniProtKB	P07942	LAMB1	part_of	GO:0043257	PMID:21421915	TAS		C	Laminin subunit beta-1	LAMB1	protein	taxon:9606	20251022	GO_Central		
UniProtKB	P07942	LAMB1	part_of	GO:0043259	GO_REF:0000107	IEA	UniProtKB:P02469|ensembl:ENSMUSP00000002979	C	Laminin subunit beta-1	LAMB1	protein	taxon:9606	20260724	Ensembl		
UniProtKB	P07942	LAMB1	part_of	GO:0043259	GO_REF:0000117	IEA	ARBA:ARBA00086483	C	Laminin subunit beta-1	LAMB1	protein	taxon:9606	20260727	UniProt		
UniProtKB	P07942	LAMB1	part_of	GO:0043259	PMID:10964500	IDA		C	Laminin subunit beta-1	LAMB1	protein	taxon:9606	20100129	UniProt		
UniProtKB	P07942	LAMB1	part_of	GO:0043259	PMID:16289578	IDA		C	Laminin subunit beta-1	LAMB1	protein	taxon:9606	20060818	UniProt		
UniProtKB	P07942	LAMB1	part_of	GO:0043259	PMID:21421915	TAS		C	Laminin subunit beta-1	LAMB1	protein	taxon:9606	20251022	GO_Central		
UniProtKB	P07942	LAMB1	part_of	GO:0043259	PMID:28879238	IPI		C	Laminin subunit beta-1	LAMB1	protein	taxon:9606	20250517	ComplexPortal		
UniProtKB	P07942	LAMB1	part_of	GO:0043261	GO_REF:0000117	IEA	ARBA:ARBA00096933	C	Laminin subunit beta-1	LAMB1	protein	taxon:9606	20260727	UniProt		
UniProtKB	P07942	LAMB1	part_of	GO:0043261	PMID:21421915	TAS		C	Laminin subunit beta-1	LAMB1	protein	taxon:9606	20251022	GO_Central		
UniProtKB	P07942	LAMB1	part_of	GO:0098637	PMID:3109910	NAS		C	Laminin subunit beta-1	LAMB1	protein	taxon:9606	20240823	ComplexPortal		
UniProtKB	P07947	YES1	enables	GO:0001784	GO_REF:0000117	IEA	ARBA:ARBA00089668	F	Tyrosine-protein kinase Yes	YES1|YES	protein	taxon:9606	20260727	UniProt		
UniProtKB	P07947	YES1	enables	GO:0001784	PMID:20624904	IPI	UniProtKB:Q6GX35	F	Tyrosine-protein kinase Yes	YES1|YES	protein	taxon:9606	20161201	CAFA		
UniProtKB	P07947	YES1	enables	GO:0004672	GO_REF:0000002	IEA	InterPro:IPR001245|InterPro:IPR008266	F	Tyrosine-protein kinase Yes	YES1|YES	protein	taxon:9606	20260727	InterPro		
UniProtKB	P07947	YES1	enables	GO:0004713	GO_REF:0000002	IEA	InterPro:IPR020635	F	Tyrosine-protein kinase Yes	YES1|YES	protein	taxon:9606	20260727	InterPro		
UniProtKB	P07947	YES1	enables	GO:0004713	GO_REF:0000107	IEA	UniProtKB:Q04736|ensembl:ENSMUSP00000072154	F	Tyrosine-protein kinase Yes	YES1|YES	protein	taxon:9606	20260724	Ensembl		
UniProtKB	P07947	YES1	enables	GO:0004713	GO_REF:0000116	IEA	RHEA:10596	F	Tyrosine-protein kinase Yes	YES1|YES	protein	taxon:9606	20260727	RHEA		
UniProtKB	P07947	YES1	enables	GO:0004713	GO_REF:0000117	IEA	ARBA:ARBA00027631	F	Tyrosine-protein kinase Yes	YES1|YES	protein	taxon:9606	20260727	UniProt		
UniProtKB	P07947	YES1	enables	GO:0004713	PMID:10861086	EXP		F	Tyrosine-protein kinase Yes	YES1|YES	protein	taxon:9606	20240809	Reactome		
UniProtKB	P07947	YES1	enables	GO:0004713	PMID:11448999	EXP		F	Tyrosine-protein kinase Yes	YES1|YES	protein	taxon:9606	20240809	Reactome		
UniProtKB	P07947	YES1	enables	GO:0004713	PMID:12923167	EXP		F	Tyrosine-protein kinase Yes	YES1|YES	protein	taxon:9606	20240809	Reactome		
UniProtKB	P07947	YES1	enables	GO:0004713	PMID:1381360	EXP		F	Tyrosine-protein kinase Yes	YES1|YES	protein	taxon:9606	20240809	Reactome		
UniProtKB	P07947	YES1	enables	GO:0004713	PMID:16921024	EXP		F	Tyrosine-protein kinase Yes	YES1|YES	protein	taxon:9606	20240809	Reactome		
UniProtKB	P07947	YES1	enables	GO:0004713	PMID:18697750	EXP		F	Tyrosine-protein kinase Yes	YES1|YES	protein	taxon:9606	20240809	Reactome		
UniProtKB	P07947	YES1	enables	GO:0004713	PMID:2436037	TAS		F	Tyrosine-protein kinase Yes	YES1|YES	protein	taxon:9606	20030904	PINC		
UniProtKB	P07947	YES1	enables	GO:0004713	PMID:26979622	IDA		F	Tyrosine-protein kinase Yes	YES1|YES	protein	taxon:9606	20221122	UniProt		
UniProtKB	P07947	YES1	enables	GO:0004713	PMID:9799234	EXP		F	Tyrosine-protein kinase Yes	YES1|YES	protein	taxon:9606	20240809	Reactome		
UniProtKB	P07947	YES1	enables	GO:0004713	Reactome:R-HSA-1433506	TAS		F	Tyrosine-protein kinase Yes	YES1|YES	protein	taxon:9606	20240809	Reactome		
UniProtKB	P07947	YES1	enables	GO:0004713	Reactome:R-HSA-1472121	TAS		F	Tyrosine-protein kinase Yes	YES1|YES	protein	taxon:9606	20240809	Reactome		
UniProtKB	P07947	YES1	enables	GO:0004713	Reactome:R-HSA-210291	TAS		F	Tyrosine-protein kinase Yes	YES1|YES	protein	taxon:9606	20240809	Reactome		
UniProtKB	P07947	YES1	enables	GO:0004713	Reactome:R-HSA-388831	TAS		F	Tyrosine-protein kinase Yes	YES1|YES	protein	taxon:9606	20240809	Reactome		
UniProtKB	P07947	YES1	enables	GO:0004713	Reactome:R-HSA-388833	TAS		F	Tyrosine-protein kinase Yes	YES1|YES	protein	taxon:9606	20240809	Reactome		
UniProtKB	P07947	YES1	enables	GO:0004713	Reactome:R-HSA-9664261	TAS		F	Tyrosine-protein kinase Yes	YES1|YES	protein	taxon:9606	20240809	Reactome		
UniProtKB	P07947	YES1	enables	GO:0004715	GO_REF:0000003	IEA	EC:2.7.10.2	F	Tyrosine-protein kinase Yes	YES1|YES	protein	taxon:9606	20260727	UniProt		
UniProtKB	P07947	YES1	enables	GO:0004715	GO_REF:0000033	IBA	FB:FBgn0262733|FB:FBgn0264959|MGI:MGI:95527|MGI:MGI:96892|PANTHER:PTN002521528|UniProtKB:P06239|UniProtKB:P06241|UniProtKB:P07948|UniProtKB:P09769|UniProtKB:P12931|UniProtKB:P51451|UniProtKB:Q13882|WB:WBGene00005077	F	Tyrosine-protein kinase Yes	YES1|YES	protein	taxon:9606	20241120	GO_Central		
UniProtKB	P07947	YES1	enables	GO:0004715	PMID:19267251	TAS		F	Tyrosine-protein kinase Yes	YES1|YES	protein	taxon:9606	20100325	BHF-UCL		
UniProtKB	P07947	YES1	enables	GO:0005102	GO_REF:0000033	IBA	FB:FBgn0262733|MGI:MGI:95527|MGI:MGI:95602|MGI:MGI:96756|MGI:MGI:98397|PANTHER:PTN002521528|RGD:2641|RGD:3977|RGD:620795|RGD:621017|UniProtKB:P06239|UniProtKB:P06241|UniProtKB:P07948|UniProtKB:P09769|UniProtKB:P12931	F	Tyrosine-protein kinase Yes	YES1|YES	protein	taxon:9606	20260529	GO_Central		
UniProtKB	P07947	YES1	enables	GO:0005515	PMID:15657067	IPI	UniProtKB:P00533	F	Tyrosine-protein kinase Yes	YES1|YES	protein	taxon:9606	20260725	IntAct		
UniProtKB	P07947	YES1	enables	GO:0005515	PMID:16964398	IPI	UniProtKB:Q9H204	F	Tyrosine-protein kinase Yes	YES1|YES	protein	taxon:9606	20260725	IntAct		
UniProtKB	P07947	YES1	enables	GO:0005515	PMID:21233420	IPI	UniProtKB:Q9H5V8	F	Tyrosine-protein kinase Yes	YES1|YES	protein	taxon:9606	20260725	IntAct		
UniProtKB	P07947	YES1	enables	GO:0005515	PMID:21713032	IPI	UniProtKB:P25445-1	F	Tyrosine-protein kinase Yes	YES1|YES	protein	taxon:9606	20260725	IntAct		
UniProtKB	P07947	YES1	enables	GO:0005515	PMID:21725358	IPI	UniProtKB:Q9H5V8	F	Tyrosine-protein kinase Yes	YES1|YES	protein	taxon:9606	20260725	IntAct		
UniProtKB	P07947	YES1	enables	GO:0005515	PMID:22939624	IPI	UniProtKB:P08238	F	Tyrosine-protein kinase Yes	YES1|YES	protein	taxon:9606	20260725	IntAct		
UniProtKB	P07947	YES1	enables	GO:0005515	PMID:23866081	IPI	UniProtKB:P00533	F	Tyrosine-protein kinase Yes	YES1|YES	protein	taxon:9606	20260725	IntAct		
UniProtKB	P07947	YES1	enables	GO:0005515	PMID:24728074	IPI	UniProtKB:P08581	F	Tyrosine-protein kinase Yes	YES1|YES	protein	taxon:9606	20260725	IntAct		
UniProtKB	P07947	YES1	enables	GO:0005515	PMID:24728074	IPI	UniProtKB:P10275	F	Tyrosine-protein kinase Yes	YES1|YES	protein	taxon:9606	20260725	IntAct		
UniProtKB	P07947	YES1	enables	GO:0005515	PMID:24728074	IPI	UniProtKB:P10721	F	Tyrosine-protein kinase Yes	YES1|YES	protein	taxon:9606	20260725	IntAct		
UniProtKB	P07947	YES1	enables	GO:0005515	PMID:24728074	IPI	UniProtKB:Q13480	F	Tyrosine-protein kinase Yes	YES1|YES	protein	taxon:9606	20260725	IntAct		
UniProtKB	P07947	YES1	enables	GO:0005515	PMID:24860872	IPI	UniProtKB:P09917	F	Tyrosine-protein kinase Yes	YES1|YES	protein	taxon:9606	20260725	IntAct		
UniProtKB	P07947	YES1	enables	GO:0005515	PMID:25036101	IPI	UniProtKB:O14672	F	Tyrosine-protein kinase Yes	YES1|YES	protein	taxon:9606	20260725	IntAct		
UniProtKB	P07947	YES1	enables	GO:0005515	PMID:25036637	IPI	UniProtKB:Q16543	F	Tyrosine-protein kinase Yes	YES1|YES	protein	taxon:9606	20260725	IntAct		
UniProtKB	P07947	YES1	enables	GO:0005515	PMID:25416956	IPI	UniProtKB:I6L996	F	Tyrosine-protein kinase Yes	YES1|YES	protein	taxon:9606	20260725	IntAct		
UniProtKB	P07947	YES1	enables	GO:0005515	PMID:25416956	IPI	UniProtKB:O14543	F	Tyrosine-protein kinase Yes	YES1|YES	protein	taxon:9606	20260725	IntAct		
UniProtKB	P07947	YES1	enables	GO:0005515	PMID:25416956	IPI	UniProtKB:P51116	F	Tyrosine-protein kinase Yes	YES1|YES	protein	taxon:9606	20260725	IntAct		
UniProtKB	P07947	YES1	enables	GO:0005515	PMID:25416956	IPI	UniProtKB:Q12933	F	Tyrosine-protein kinase Yes	YES1|YES	protein	taxon:9606	20260725	IntAct		
UniProtKB	P07947	YES1	enables	GO:0005515	PMID:25416956	IPI	UniProtKB:Q6P1W5	F	Tyrosine-protein kinase Yes	YES1|YES	protein	taxon:9606	20260725	IntAct		
UniProtKB	P07947	YES1	enables	GO:0005515	PMID:25416956	IPI	UniProtKB:Q8IVP5	F	Tyrosine-protein kinase Yes	YES1|YES	protein	taxon:9606	20260725	IntAct		
UniProtKB	P07947	YES1	enables	GO:0005515	PMID:25416956	IPI	UniProtKB:Q96BR9	F	Tyrosine-protein kinase Yes	YES1|YES	protein	taxon:9606	20260725	IntAct		
UniProtKB	P07947	YES1	enables	GO:0005515	PMID:25416956	IPI	UniProtKB:Q9BWW4	F	Tyrosine-protein kinase Yes	YES1|YES	protein	taxon:9606	20260725	IntAct		
UniProtKB	P07947	YES1	enables	GO:0005515	PMID:25416956	IPI	UniProtKB:Q9GZT8	F	Tyrosine-protein kinase Yes	YES1|YES	protein	taxon:9606	20260725	IntAct		
UniProtKB	P07947	YES1	enables	GO:0005515	PMID:25416956	IPI	UniProtKB:Q9NVV9	F	Tyrosine-protein kinase Yes	YES1|YES	protein	taxon:9606	20260725	IntAct		
UniProtKB	P07947	YES1	enables	GO:0005515	PMID:25416956	IPI	UniProtKB:Q9Y4K3	F	Tyrosine-protein kinase Yes	YES1|YES	protein	taxon:9606	20260725	IntAct		
UniProtKB	P07947	YES1	enables	GO:0005515	PMID:25731159	IPI	UniProtKB:P40189	F	Tyrosine-protein kinase Yes	YES1|YES	protein	taxon:9606	20200523	UniProt		
UniProtKB	P07947	YES1	enables	GO:0005515	PMID:25814554	IPI	UniProtKB:Q8TAK6	F	Tyrosine-protein kinase Yes	YES1|YES	protein	taxon:9606	20260725	IntAct		
UniProtKB	P07947	YES1	enables	GO:0005515	PMID:28514442	IPI	UniProtKB:Q16543	F	Tyrosine-protein kinase Yes	YES1|YES	protein	taxon:9606	20260725	IntAct		
UniProtKB	P07947	YES1	enables	GO:0005515	PMID:31515488	IPI	UniProtKB:Q8IVP5	F	Tyrosine-protein kinase Yes	YES1|YES	protein	taxon:9606	20260725	IntAct		
UniProtKB	P07947	YES1	enables	GO:0005515	PMID:31980649	IPI	UniProtKB:P08238	F	Tyrosine-protein kinase Yes	YES1|YES	protein	taxon:9606	20260725	IntAct		
UniProtKB	P07947	YES1	enables	GO:0005515	PMID:31980649	IPI	UniProtKB:Q16543	F	Tyrosine-protein kinase Yes	YES1|YES	protein	taxon:9606	20260725	IntAct		
UniProtKB	P07947	YES1	enables	GO:0005515	PMID:32296183	IPI	UniProtKB:A8MQ03	F	Tyrosine-protein kinase Yes	YES1|YES	protein	taxon:9606	20260725	IntAct		
UniProtKB	P07947	YES1	enables	GO:0005515	PMID:32296183	IPI	UniProtKB:I6L996	F	Tyrosine-protein kinase Yes	YES1|YES	protein	taxon:9606	20260725	IntAct		
UniProtKB	P07947	YES1	enables	GO:0005515	PMID:32296183	IPI	UniProtKB:O14508	F	Tyrosine-protein kinase Yes	YES1|YES	protein	taxon:9606	20260725	IntAct		
UniProtKB	P07947	YES1	enables	GO:0005515	PMID:32296183	IPI	UniProtKB:O14512	F	Tyrosine-protein kinase Yes	YES1|YES	protein	taxon:9606	20260725	IntAct		
UniProtKB	P07947	YES1	enables	GO:0005515	PMID:32296183	IPI	UniProtKB:O14543	F	Tyrosine-protein kinase Yes	YES1|YES	protein	taxon:9606	20260725	IntAct		
UniProtKB	P07947	YES1	enables	GO:0005515	PMID:32296183	IPI	UniProtKB:O43281-2	F	Tyrosine-protein kinase Yes	YES1|YES	protein	taxon:9606	20260725	IntAct		
UniProtKB	P07947	YES1	enables	GO:0005515	PMID:32296183	IPI	UniProtKB:O60496	F	Tyrosine-protein kinase Yes	YES1|YES	protein	taxon:9606	20260725	IntAct		
UniProtKB	P07947	YES1	enables	GO:0005515	PMID:32296183	IPI	UniProtKB:O95995	F	Tyrosine-protein kinase Yes	YES1|YES	protein	taxon:9606	20260725	IntAct		
UniProtKB	P07947	YES1	enables	GO:0005515	PMID:32296183	IPI	UniProtKB:P14136	F	Tyrosine-protein kinase Yes	YES1|YES	protein	taxon:9606	20260725	IntAct		
UniProtKB	P07947	YES1	enables	GO:0005515	PMID:32296183	IPI	UniProtKB:P17661	F	Tyrosine-protein kinase Yes	YES1|YES	protein	taxon:9606	20260725	IntAct		
UniProtKB	P07947	YES1	enables	GO:0005515	PMID:32296183	IPI	UniProtKB:P46109	F	Tyrosine-protein kinase Yes	YES1|YES	protein	taxon:9606	20260725	IntAct		
UniProtKB	P07947	YES1	enables	GO:0005515	PMID:32296183	IPI	UniProtKB:P49023-2	F	Tyrosine-protein kinase Yes	YES1|YES	protein	taxon:9606	20260725	IntAct		
UniProtKB	P07947	YES1	enables	GO:0005515	PMID:32296183	IPI	UniProtKB:P51114-2	F	Tyrosine-protein kinase Yes	YES1|YES	protein	taxon:9606	20260725	IntAct		
UniProtKB	P07947	YES1	enables	GO:0005515	PMID:32296183	IPI	UniProtKB:P51116	F	Tyrosine-protein kinase Yes	YES1|YES	protein	taxon:9606	20260725	IntAct		
UniProtKB	P07947	YES1	enables	GO:0005515	PMID:32296183	IPI	UniProtKB:P56945	F	Tyrosine-protein kinase Yes	YES1|YES	protein	taxon:9606	20260725	IntAct		
UniProtKB	P07947	YES1	enables	GO:0005515	PMID:32296183	IPI	UniProtKB:Q12933	F	Tyrosine-protein kinase Yes	YES1|YES	protein	taxon:9606	20260725	IntAct		
UniProtKB	P07947	YES1	enables	GO:0005515	PMID:32296183	IPI	UniProtKB:Q13191	F	Tyrosine-protein kinase Yes	YES1|YES	protein	taxon:9606	20260725	IntAct		
UniProtKB	P07947	YES1	enables	GO:0005515	PMID:32296183	IPI	UniProtKB:Q14847-2	F	Tyrosine-protein kinase Yes	YES1|YES	protein	taxon:9606	20260725	IntAct		
UniProtKB	P07947	YES1	enables	GO:0005515	PMID:32296183	IPI	UniProtKB:Q15428	F	Tyrosine-protein kinase Yes	YES1|YES	protein	taxon:9606	20260725	IntAct		
UniProtKB	P07947	YES1	enables	GO:0005515	PMID:32296183	IPI	UniProtKB:Q16630-2	F	Tyrosine-protein kinase Yes	YES1|YES	protein	taxon:9606	20260725	IntAct		
UniProtKB	P07947	YES1	enables	GO:0005515	PMID:32296183	IPI	UniProtKB:Q3SY00	F	Tyrosine-protein kinase Yes	YES1|YES	protein	taxon:9606	20260725	IntAct		
UniProtKB	P07947	YES1	enables	GO:0005515	PMID:32296183	IPI	UniProtKB:Q68D51-2	F	Tyrosine-protein kinase Yes	YES1|YES	protein	taxon:9606	20260725	IntAct		
UniProtKB	P07947	YES1	enables	GO:0005515	PMID:32296183	IPI	UniProtKB:Q7Z4V0	F	Tyrosine-protein kinase Yes	YES1|YES	protein	taxon:9606	20260725	IntAct		
UniProtKB	P07947	YES1	enables	GO:0005515	PMID:32296183	IPI	UniProtKB:Q8IYX8	F	Tyrosine-protein kinase Yes	YES1|YES	protein	taxon:9606	20260725	IntAct		
UniProtKB	P07947	YES1	enables	GO:0005515	PMID:32296183	IPI	UniProtKB:Q8N9I9	F	Tyrosine-protein kinase Yes	YES1|YES	protein	taxon:9606	20260725	IntAct		
UniProtKB	P07947	YES1	enables	GO:0005515	PMID:32296183	IPI	UniProtKB:Q8TD16-2	F	Tyrosine-protein kinase Yes	YES1|YES	protein	taxon:9606	20260725	IntAct		
UniProtKB	P07947	YES1	enables	GO:0005515	PMID:32296183	IPI	UniProtKB:Q92569	F	Tyrosine-protein kinase Yes	YES1|YES	protein	taxon:9606	20260725	IntAct		
UniProtKB	P07947	YES1	enables	GO:0005515	PMID:32296183	IPI	UniProtKB:Q96BR9	F	Tyrosine-protein kinase Yes	YES1|YES	protein	taxon:9606	20260725	IntAct		
UniProtKB	P07947	YES1	enables	GO:0005515	PMID:32296183	IPI	UniProtKB:Q96D03	F	Tyrosine-protein kinase Yes	YES1|YES	protein	taxon:9606	20260725	IntAct		
UniProtKB	P07947	YES1	enables	GO:0005515	PMID:32296183	IPI	UniProtKB:Q96GY0	F	Tyrosine-protein kinase Yes	YES1|YES	protein	taxon:9606	20260725	IntAct		
UniProtKB	P07947	YES1	enables	GO:0005515	PMID:32296183	IPI	UniProtKB:Q96N16	F	Tyrosine-protein kinase Yes	YES1|YES	protein	taxon:9606	20260725	IntAct		
UniProtKB	P07947	YES1	enables	GO:0005515	PMID:32296183	IPI	UniProtKB:Q96Q35-2	F	Tyrosine-protein kinase Yes	YES1|YES	protein	taxon:9606	20260725	IntAct		
UniProtKB	P07947	YES1	enables	GO:0005515	PMID:32296183	IPI	UniProtKB:Q9BWW4	F	Tyrosine-protein kinase Yes	YES1|YES	protein	taxon:9606	20260725	IntAct		
UniProtKB	P07947	YES1	enables	GO:0005515	PMID:32296183	IPI	UniProtKB:Q9C035-3	F	Tyrosine-protein kinase Yes	YES1|YES	protein	taxon:9606	20260725	IntAct		
UniProtKB	P07947	YES1	enables	GO:0005515	PMID:32296183	IPI	UniProtKB:Q9H257-2	F	Tyrosine-protein kinase Yes	YES1|YES	protein	taxon:9606	20260725	IntAct		
UniProtKB	P07947	YES1	enables	GO:0005515	PMID:32296183	IPI	UniProtKB:Q9HD42	F	Tyrosine-protein kinase Yes	YES1|YES	protein	taxon:9606	20260725	IntAct		
UniProtKB	P07947	YES1	enables	GO:0005515	PMID:32296183	IPI	UniProtKB:Q9NR46	F	Tyrosine-protein kinase Yes	YES1|YES	protein	taxon:9606	20260725	IntAct		
UniProtKB	P07947	YES1	enables	GO:0005515	PMID:32296183	IPI	UniProtKB:Q9NRD5	F	Tyrosine-protein kinase Yes	YES1|YES	protein	taxon:9606	20260725	IntAct		
UniProtKB	P07947	YES1	enables	GO:0005515	PMID:32296183	IPI	UniProtKB:Q9NUP9	F	Tyrosine-protein kinase Yes	YES1|YES	protein	taxon:9606	20260725	IntAct		
UniProtKB	P07947	YES1	enables	GO:0005515	PMID:32296183	IPI	UniProtKB:Q9NVV9	F	Tyrosine-protein kinase Yes	YES1|YES	protein	taxon:9606	20260725	IntAct		
UniProtKB	P07947	YES1	enables	GO:0005515	PMID:32296183	IPI	UniProtKB:Q9UGK3	F	Tyrosine-protein kinase Yes	YES1|YES	protein	taxon:9606	20260725	IntAct		
UniProtKB	P07947	YES1	enables	GO:0005515	PMID:32296183	IPI	UniProtKB:Q9UKT9	F	Tyrosine-protein kinase Yes	YES1|YES	protein	taxon:9606	20260725	IntAct		
UniProtKB	P07947	YES1	enables	GO:0005515	PMID:32296183	IPI	UniProtKB:Q9ULV8	F	Tyrosine-protein kinase Yes	YES1|YES	protein	taxon:9606	20260725	IntAct		
UniProtKB	P07947	YES1	enables	GO:0005515	PMID:32296183	IPI	UniProtKB:Q9Y2J4	F	Tyrosine-protein kinase Yes	YES1|YES	protein	taxon:9606	20260725	IntAct		
UniProtKB	P07947	YES1	enables	GO:0005515	PMID:32296183	IPI	UniProtKB:Q9Y4K3	F	Tyrosine-protein kinase Yes	YES1|YES	protein	taxon:9606	20260725	IntAct		
UniProtKB	P07947	YES1	enables	GO:0005515	PMID:32296183	IPI	UniProtKB:Q9Y592-2	F	Tyrosine-protein kinase Yes	YES1|YES	protein	taxon:9606	20260725	IntAct		
UniProtKB	P07947	YES1	enables	GO:0005515	PMID:33730553	IPI	UniProtKB:Q14160	F	Tyrosine-protein kinase Yes	YES1|YES	protein	taxon:9606	20240524	UniProt		
UniProtKB	P07947	YES1	enables	GO:0005515	PMID:33961781	IPI	UniProtKB:Q16543	F	Tyrosine-protein kinase Yes	YES1|YES	protein	taxon:9606	20260725	IntAct		
UniProtKB	P07947	YES1	enables	GO:0005515	PMID:40205054	IPI	UniProtKB:P09619	F	Tyrosine-protein kinase Yes	YES1|YES	protein	taxon:9606	20260725	IntAct		
UniProtKB	P07947	YES1	enables	GO:0005515	PMID:7685273	IPI	UniProtKB:P09619	F	Tyrosine-protein kinase Yes	YES1|YES	protein	taxon:9606	20260725	IntAct		
UniProtKB	P07947	YES1	enables	GO:0005524	GO_REF:0000002	IEA	InterPro:IPR000719|InterPro:IPR017441	F	Tyrosine-protein kinase Yes	YES1|YES	protein	taxon:9606	20260727	InterPro		
UniProtKB	P07947	YES1	enables	GO:0019899	PMID:20605918	IPI	UniProtKB:O95573	F	Tyrosine-protein kinase Yes	YES1|YES	protein	taxon:9606	20120705	UniProt		
UniProtKB	P07947	YES1	enables	GO:0044325	PMID:12538589	IPI	UniProtKB:Q9HBA0	F	Tyrosine-protein kinase Yes	YES1|YES	protein	taxon:9606	20110328	BHF-UCL		
UniProtKB	P07947	YES1	involved_in	GO:0002862	GO_REF:0000117	IEA	ARBA:ARBA00090107	P	Tyrosine-protein kinase Yes	YES1|YES	protein	taxon:9606	20260727	UniProt		
UniProtKB	P07947	YES1	involved_in	GO:0002862	Reactome:R-HSA-9664323	TAS		P	Tyrosine-protein kinase Yes	YES1|YES	protein	taxon:9606	20230308	Reactome		
UniProtKB	P07947	YES1	involved_in	GO:0007169	GO_REF:0000033	IBA	PANTHER:PTN002521528|RGD:620795|UniProtKB:P07948	P	Tyrosine-protein kinase Yes	YES1|YES	protein	taxon:9606	20250412	GO_Central		
UniProtKB	P07947	YES1	involved_in	GO:0030154	GO_REF:0000033	IBA	FB:FBgn0262733|FB:FBgn0264959|MGI:MGI:95602|MGI:MGI:96892|MGI:MGI:98397|MGI:MGI:99683|PANTHER:PTN002521528|RGD:621017|RGD:621423|UniProtKB:P06239|UniProtKB:P07948|UniProtKB:P12931|WB:WBGene00004962|WB:WBGene00005077|WB:WBGene00016104	P	Tyrosine-protein kinase Yes	YES1|YES	protein	taxon:9606	20250904	GO_Central		
UniProtKB	P07947	YES1	involved_in	GO:0031295	GO_REF:0000117	IEA	ARBA:ARBA00086532	P	Tyrosine-protein kinase Yes	YES1|YES	protein	taxon:9606	20260727	UniProt		
UniProtKB	P07947	YES1	involved_in	GO:0031295	Reactome:R-HSA-388841	TAS		P	Tyrosine-protein kinase Yes	YES1|YES	protein	taxon:9606	20260316	Reactome		
UniProtKB	P07947	YES1	involved_in	GO:0031295	Reactome:R-HSA-389356	TAS		P	Tyrosine-protein kinase Yes	YES1|YES	protein	taxon:9606	20260316	Reactome		
UniProtKB	P07947	YES1	involved_in	GO:0036211	PMID:2436037	TAS		P	Tyrosine-protein kinase Yes	YES1|YES	protein	taxon:9606	20030904	PINC		
UniProtKB	P07947	YES1	involved_in	GO:0038096	GO_REF:0000117	IEA	ARBA:ARBA00088071	P	Tyrosine-protein kinase Yes	YES1|YES	protein	taxon:9606	20260727	UniProt		
UniProtKB	P07947	YES1	involved_in	GO:0038096	Reactome:R-HSA-2029480	TAS		P	Tyrosine-protein kinase Yes	YES1|YES	protein	taxon:9606	20260316	Reactome		
UniProtKB	P07947	YES1	involved_in	GO:0038096	Reactome:R-HSA-9664422	TAS		P	Tyrosine-protein kinase Yes	YES1|YES	protein	taxon:9606	20230308	Reactome		
UniProtKB	P07947	YES1	involved_in	GO:0043114	GO_REF:0000117	IEA	ARBA:ARBA00084394	P	Tyrosine-protein kinase Yes	YES1|YES	protein	taxon:9606	20260727	UniProt		
UniProtKB	P07947	YES1	involved_in	GO:0043114	PMID:19267251	TAS		P	Tyrosine-protein kinase Yes	YES1|YES	protein	taxon:9606	20100325	BHF-UCL		
UniProtKB	P07947	YES1	involved_in	GO:0048013	GO_REF:0000117	IEA	ARBA:ARBA00028551	P	Tyrosine-protein kinase Yes	YES1|YES	protein	taxon:9606	20260727	UniProt		
UniProtKB	P07947	YES1	involved_in	GO:0048013	Reactome:R-HSA-2682334	TAS		P	Tyrosine-protein kinase Yes	YES1|YES	protein	taxon:9606	20260316	Reactome		
UniProtKB	P07947	YES1	involved_in	GO:0050900	GO_REF:0000117	IEA	ARBA:ARBA00091273	P	Tyrosine-protein kinase Yes	YES1|YES	protein	taxon:9606	20260727	UniProt		
UniProtKB	P07947	YES1	involved_in	GO:0050900	Reactome:R-HSA-202733	TAS		P	Tyrosine-protein kinase Yes	YES1|YES	protein	taxon:9606	20260316	Reactome		
UniProtKB	P07947	YES1	is_active_in	GO:0005886	GO_REF:0000033	IBA	FB:FBgn0000017|FB:FBgn0000723|FB:FBgn0003502|MGI:MGI:1858308|MGI:MGI:87860|MGI:MGI:88216|MGI:MGI:95481|MGI:MGI:95527|MGI:MGI:95602|MGI:MGI:96892|MGI:MGI:98397|MGI:MGI:99147|MGI:MGI:99515|MGI:MGI:99613|PANTHER:PTN002521457|RGD:3443|RGD:620795|RGD:621017|RGD:628758|UniProtKB:P00523|UniProtKB:P06239|UniProtKB:P06241|UniProtKB:P07332|UniProtKB:P07947|UniProtKB:P07948|UniProtKB:P08631|UniProtKB:P12931|UniProtKB:P16591|UniProtKB:P41240|UniProtKB:P42680|UniProtKB:P42681|UniProtKB:P43403|UniProtKB:P43405|UniProtKB:P51813|UniProtKB:Q00944|UniProtKB:Q06187|UniProtKB:Q07912|UniProtKB:Q14289|UniProtKB:Q6J9G0|WB:WBGene00000018|WB:WBGene00000812|WB:WBGene00001487|WB:WBGene00004962|WB:WBGene00005077	C	Tyrosine-protein kinase Yes	YES1|YES	protein	taxon:9606	20260529	GO_Central		
UniProtKB	P07947	YES1	located_in	GO:0005794	PMID:20605918	IDA		C	Tyrosine-protein kinase Yes	YES1|YES	protein	taxon:9606	20120705	UniProt		
UniProtKB	P07947	YES1	located_in	GO:0005813	GO_REF:0000044	IEA	UniProtKB-SubCell:SL-0048	C	Tyrosine-protein kinase Yes	YES1|YES	protein	taxon:9606	20260727	UniProt		
UniProtKB	P07947	YES1	located_in	GO:0005829	GO_REF:0000044	IEA	UniProtKB-SubCell:SL-0091	C	Tyrosine-protein kinase Yes	YES1|YES	protein	taxon:9606	20260727	UniProt		
UniProtKB	P07947	YES1	located_in	GO:0005829	GO_REF:0000052	IDA		C	Tyrosine-protein kinase Yes	YES1|YES	protein	taxon:9606	20251115	HPA		
UniProtKB	P07947	YES1	located_in	GO:0005829	GO_REF:0000117	IEA	ARBA:ARBA00029243	C	Tyrosine-protein kinase Yes	YES1|YES	protein	taxon:9606	20260727	UniProt		
UniProtKB	P07947	YES1	located_in	GO:0005829	Reactome:R-HSA-1433418	TAS		C	Tyrosine-protein kinase Yes	YES1|YES	protein	taxon:9606	20130731	Reactome		
UniProtKB	P07947	YES1	located_in	GO:0005829	Reactome:R-HSA-1433428	TAS		C	Tyrosine-protein kinase Yes	YES1|YES	protein	taxon:9606	20130731	Reactome		
UniProtKB	P07947	YES1	located_in	GO:0005829	Reactome:R-HSA-1433451	TAS		C	Tyrosine-protein kinase Yes	YES1|YES	protein	taxon:9606	20130731	Reactome		
UniProtKB	P07947	YES1	located_in	GO:0005829	Reactome:R-HSA-1433454	TAS		C	Tyrosine-protein kinase Yes	YES1|YES	protein	taxon:9606	20130731	Reactome		
UniProtKB	P07947	YES1	located_in	GO:0005829	Reactome:R-HSA-1433456	TAS		C	Tyrosine-protein kinase Yes	YES1|YES	protein	taxon:9606	20130731	Reactome		
UniProtKB	P07947	YES1	located_in	GO:0005829	Reactome:R-HSA-1433488	TAS		C	Tyrosine-protein kinase Yes	YES1|YES	protein	taxon:9606	20130731	Reactome		
UniProtKB	P07947	YES1	located_in	GO:0005829	Reactome:R-HSA-1433506	TAS		C	Tyrosine-protein kinase Yes	YES1|YES	protein	taxon:9606	20130731	Reactome		
UniProtKB	P07947	YES1	located_in	GO:0005829	Reactome:R-HSA-1433514	TAS		C	Tyrosine-protein kinase Yes	YES1|YES	protein	taxon:9606	20130731	Reactome		
UniProtKB	P07947	YES1	located_in	GO:0005829	Reactome:R-HSA-1433542	TAS		C	Tyrosine-protein kinase Yes	YES1|YES	protein	taxon:9606	20130731	Reactome		
UniProtKB	P07947	YES1	located_in	GO:0005829	Reactome:R-HSA-1470009	TAS		C	Tyrosine-protein kinase Yes	YES1|YES	protein	taxon:9606	20130731	Reactome		
UniProtKB	P07947	YES1	located_in	GO:0005829	Reactome:R-HSA-1470010	TAS		C	Tyrosine-protein kinase Yes	YES1|YES	protein	taxon:9606	20130731	Reactome		
UniProtKB	P07947	YES1	located_in	GO:0005829	Reactome:R-HSA-1470012	TAS		C	Tyrosine-protein kinase Yes	YES1|YES	protein	taxon:9606	20130731	Reactome		
UniProtKB	P07947	YES1	located_in	GO:0005829	Reactome:R-HSA-1472121	TAS		C	Tyrosine-protein kinase Yes	YES1|YES	protein	taxon:9606	20130731	Reactome		
UniProtKB	P07947	YES1	located_in	GO:0005829	Reactome:R-HSA-1562641	TAS		C	Tyrosine-protein kinase Yes	YES1|YES	protein	taxon:9606	20130731	Reactome		
UniProtKB	P07947	YES1	located_in	GO:0005829	Reactome:R-HSA-2029459	TAS		C	Tyrosine-protein kinase Yes	YES1|YES	protein	taxon:9606	20130731	Reactome		
UniProtKB	P07947	YES1	located_in	GO:0005829	Reactome:R-HSA-205234	TAS		C	Tyrosine-protein kinase Yes	YES1|YES	protein	taxon:9606	20130731	Reactome		
UniProtKB	P07947	YES1	located_in	GO:0005829	Reactome:R-HSA-205238	TAS		C	Tyrosine-protein kinase Yes	YES1|YES	protein	taxon:9606	20130731	Reactome		
UniProtKB	P07947	YES1	located_in	GO:0005829	Reactome:R-HSA-205244	TAS		C	Tyrosine-protein kinase Yes	YES1|YES	protein	taxon:9606	20130731	Reactome		
UniProtKB	P07947	YES1	located_in	GO:0005829	Reactome:R-HSA-205319	TAS		C	Tyrosine-protein kinase Yes	YES1|YES	protein	taxon:9606	20130731	Reactome		
UniProtKB	P07947	YES1	located_in	GO:0005829	Reactome:R-HSA-210291	TAS		C	Tyrosine-protein kinase Yes	YES1|YES	protein	taxon:9606	20130731	Reactome		
UniProtKB	P07947	YES1	located_in	GO:0005829	Reactome:R-HSA-388829	TAS		C	Tyrosine-protein kinase Yes	YES1|YES	protein	taxon:9606	20130731	Reactome		
UniProtKB	P07947	YES1	located_in	GO:0005829	Reactome:R-HSA-388831	TAS		C	Tyrosine-protein kinase Yes	YES1|YES	protein	taxon:9606	20130731	Reactome		
UniProtKB	P07947	YES1	located_in	GO:0005829	Reactome:R-HSA-388833	TAS		C	Tyrosine-protein kinase Yes	YES1|YES	protein	taxon:9606	20130731	Reactome		
UniProtKB	P07947	YES1	located_in	GO:0005829	Reactome:R-HSA-3928604	TAS		C	Tyrosine-protein kinase Yes	YES1|YES	protein	taxon:9606	20130731	Reactome		
UniProtKB	P07947	YES1	located_in	GO:0005829	Reactome:R-HSA-3928607	TAS		C	Tyrosine-protein kinase Yes	YES1|YES	protein	taxon:9606	20130731	Reactome		
UniProtKB	P07947	YES1	located_in	GO:0005829	Reactome:R-HSA-3928627	TAS		C	Tyrosine-protein kinase Yes	YES1|YES	protein	taxon:9606	20130731	Reactome		
UniProtKB	P07947	YES1	located_in	GO:0005829	Reactome:R-HSA-3928628	TAS		C	Tyrosine-protein kinase Yes	YES1|YES	protein	taxon:9606	20130731	Reactome		
UniProtKB	P07947	YES1	located_in	GO:0005829	Reactome:R-HSA-3928642	TAS		C	Tyrosine-protein kinase Yes	YES1|YES	protein	taxon:9606	20130731	Reactome		
UniProtKB	P07947	YES1	located_in	GO:0005829	Reactome:R-HSA-3928645	TAS		C	Tyrosine-protein kinase Yes	YES1|YES	protein	taxon:9606	20130731	Reactome		
UniProtKB	P07947	YES1	located_in	GO:0005829	Reactome:R-HSA-3928651	TAS		C	Tyrosine-protein kinase Yes	YES1|YES	protein	taxon:9606	20130731	Reactome		
UniProtKB	P07947	YES1	located_in	GO:0005829	Reactome:R-HSA-4093327	TAS		C	Tyrosine-protein kinase Yes	YES1|YES	protein	taxon:9606	20130731	Reactome		
UniProtKB	P07947	YES1	located_in	GO:0005829	Reactome:R-HSA-4093336	TAS		C	Tyrosine-protein kinase Yes	YES1|YES	protein	taxon:9606	20130731	Reactome		
UniProtKB	P07947	YES1	located_in	GO:0005829	Reactome:R-HSA-9664261	TAS		C	Tyrosine-protein kinase Yes	YES1|YES	protein	taxon:9606	20130731	Reactome		
UniProtKB	P07947	YES1	located_in	GO:0005829	Reactome:R-HSA-9664275	TAS		C	Tyrosine-protein kinase Yes	YES1|YES	protein	taxon:9606	20130731	Reactome		
UniProtKB	P07947	YES1	located_in	GO:0005829	Reactome:R-HSA-9670412	TAS		C	Tyrosine-protein kinase Yes	YES1|YES	protein	taxon:9606	20130731	Reactome		
UniProtKB	P07947	YES1	located_in	GO:0005829	Reactome:R-HSA-9670413	TAS		C	Tyrosine-protein kinase Yes	YES1|YES	protein	taxon:9606	20130731	Reactome		
UniProtKB	P07947	YES1	located_in	GO:0005829	Reactome:R-HSA-9670414	TAS		C	Tyrosine-protein kinase Yes	YES1|YES	protein	taxon:9606	20130731	Reactome		
UniProtKB	P07947	YES1	located_in	GO:0005829	Reactome:R-HSA-9670416	TAS		C	Tyrosine-protein kinase Yes	YES1|YES	protein	taxon:9606	20130731	Reactome		
UniProtKB	P07947	YES1	located_in	GO:0005829	Reactome:R-HSA-9670417	TAS		C	Tyrosine-protein kinase Yes	YES1|YES	protein	taxon:9606	20130731	Reactome		
UniProtKB	P07947	YES1	located_in	GO:0005829	Reactome:R-HSA-9670418	TAS		C	Tyrosine-protein kinase Yes	YES1|YES	protein	taxon:9606	20130731	Reactome		
UniProtKB	P07947	YES1	located_in	GO:0005829	Reactome:R-HSA-9670426	TAS		C	Tyrosine-protein kinase Yes	YES1|YES	protein	taxon:9606	20130731	Reactome		
UniProtKB	P07947	YES1	located_in	GO:0005884	GO_REF:0000107	IEA	UniProtKB:Q04736|ensembl:ENSMUSP00000072154	C	Tyrosine-protein kinase Yes	YES1|YES	protein	taxon:9606	20260724	Ensembl		
UniProtKB	P07947	YES1	located_in	GO:0005886	GO_REF:0000044	IEA	UniProtKB-SubCell:SL-0039	C	Tyrosine-protein kinase Yes	YES1|YES	protein	taxon:9606	20260727	UniProt		
UniProtKB	P07947	YES1	located_in	GO:0005886	GO_REF:0000052	IDA		C	Tyrosine-protein kinase Yes	YES1|YES	protein	taxon:9606	20251115	HPA		
UniProtKB	P07947	YES1	located_in	GO:0005886	GO_REF:0000107	IEA	UniProtKB:Q04736|ensembl:ENSMUSP00000072154	C	Tyrosine-protein kinase Yes	YES1|YES	protein	taxon:9606	20260724	Ensembl		
UniProtKB	P07947	YES1	located_in	GO:0005886	PMID:20605918	IDA		C	Tyrosine-protein kinase Yes	YES1|YES	protein	taxon:9606	20120705	UniProt		
UniProtKB	P07947	YES1	located_in	GO:0005925	PMID:21423176	HDA		C	Tyrosine-protein kinase Yes	YES1|YES	protein	taxon:9606	20140715	UniProt	part_of(CL:0000057)	
UniProtKB	P07947	YES1	located_in	GO:0070062	PMID:19199708	HDA		C	Tyrosine-protein kinase Yes	YES1|YES	protein	taxon:9606	20131029	UniProt	part_of(UBERON:0001831)	
UniProtKB	P07947	YES1	located_in	GO:0070161	GO_REF:0000024	ISS	UniProtKB:Q28923	C	Tyrosine-protein kinase Yes	YES1|YES	protein	taxon:9606	20251027	UniProt		
UniProtKB	P07947	YES1	located_in	GO:0070161	GO_REF:0000044	IEA	UniProtKB-SubCell:SL-0038	C	Tyrosine-protein kinase Yes	YES1|YES	protein	taxon:9606	20260727	UniProt		
UniProtKB	P07948	LYN	enables	GO:0004672	GO_REF:0000002	IEA	InterPro:IPR001245|InterPro:IPR008266	F	Tyrosine-protein kinase Lyn	LYN|JTK8	protein	taxon:9606	20260727	InterPro		
UniProtKB	P07948	LYN	enables	GO:0004713	GO_REF:0000002	IEA	InterPro:IPR020635	F	Tyrosine-protein kinase Lyn	LYN|JTK8	protein	taxon:9606	20260727	InterPro		
UniProtKB	P07948	LYN	enables	GO:0004713	GO_REF:0000107	IEA	UniProtKB:Q07014|ensembl:ENSRNOP00000011130	F	Tyrosine-protein kinase Lyn	LYN|JTK8	protein	taxon:9606	20260724	Ensembl		
UniProtKB	P07948	LYN	enables	GO:0004713	GO_REF:0000116	IEA	RHEA:10596	F	Tyrosine-protein kinase Lyn	LYN|JTK8	protein	taxon:9606	20260727	RHEA		
UniProtKB	P07948	LYN	enables	GO:0004713	GO_REF:0000117	IEA	ARBA:ARBA00027631	F	Tyrosine-protein kinase Lyn	LYN|JTK8	protein	taxon:9606	20260727	UniProt		
UniProtKB	P07948	LYN	enables	GO:0004713	PMID:10748115	IDA		F	Tyrosine-protein kinase Lyn	LYN|JTK8	protein	taxon:9606	20181212	GO_Central		
UniProtKB	P07948	LYN	enables	GO:0004713	PMID:10861086	EXP		F	Tyrosine-protein kinase Lyn	LYN|JTK8	protein	taxon:9606	20240809	Reactome		
UniProtKB	P07948	LYN	enables	GO:0004713	PMID:11110698	EXP		F	Tyrosine-protein kinase Lyn	LYN|JTK8	protein	taxon:9606	20240809	Reactome		
UniProtKB	P07948	LYN	enables	GO:0004713	PMID:11358993	EXP		F	Tyrosine-protein kinase Lyn	LYN|JTK8	protein	taxon:9606	20240809	Reactome		
UniProtKB	P07948	LYN	enables	GO:0004713	PMID:11448999	EXP		F	Tyrosine-protein kinase Lyn	LYN|JTK8	protein	taxon:9606	20240809	Reactome		
UniProtKB	P07948	LYN	enables	GO:0004713	PMID:11823534	IDA		F	Tyrosine-protein kinase Lyn	LYN|JTK8	protein	taxon:9606	20220406	UniProt	part_of(GO:0030222),part_of(GO:0038043),occurs_in(CL:0000771),occurs_in(GO:0009898),has_input(UniProtKB:Q01344)	
UniProtKB	P07948	LYN	enables	GO:0004713	PMID:11823534	IDA		F	Tyrosine-protein kinase Lyn	LYN|JTK8	protein	taxon:9606	20240304	UniProt	directly_positively_regulates(GO:0038023)	
UniProtKB	P07948	LYN	enables	GO:0004713	PMID:11823534	IDA		F	Tyrosine-protein kinase Lyn	LYN|JTK8	protein	taxon:9606	20240409	UniProt	directly_positively_regulates(GO:0004888)	
UniProtKB	P07948	LYN	enables	GO:0004713	PMID:11823534	IDA		F	Tyrosine-protein kinase Lyn	LYN|JTK8	protein	taxon:9606	20250417	UniProt	directly_positively_regulates(GO:0005085)	
UniProtKB	P07948	LYN	enables	GO:0004713	PMID:11823534	IDA		F	Tyrosine-protein kinase Lyn	LYN|JTK8	protein	taxon:9606	20251124	UniProt	occurs_in(GO:0009898),directly_positively_regulates(GO:0004713)	
UniProtKB	P07948	LYN	enables	GO:0004713	PMID:12670955	EXP		F	Tyrosine-protein kinase Lyn	LYN|JTK8	protein	taxon:9606	20240809	Reactome		
UniProtKB	P07948	LYN	enables	GO:0004713	PMID:12923167	EXP		F	Tyrosine-protein kinase Lyn	LYN|JTK8	protein	taxon:9606	20240809	Reactome		
UniProtKB	P07948	LYN	enables	GO:0004713	PMID:1381360	EXP		F	Tyrosine-protein kinase Lyn	LYN|JTK8	protein	taxon:9606	20240809	Reactome		
UniProtKB	P07948	LYN	enables	GO:0004713	PMID:16921024	EXP		F	Tyrosine-protein kinase Lyn	LYN|JTK8	protein	taxon:9606	20240809	Reactome		
UniProtKB	P07948	LYN	enables	GO:0004713	PMID:18697750	EXP		F	Tyrosine-protein kinase Lyn	LYN|JTK8	protein	taxon:9606	20240809	Reactome		
UniProtKB	P07948	LYN	enables	GO:0004713	PMID:32958780	IDA		F	Tyrosine-protein kinase Lyn	LYN|JTK8	protein	taxon:9606	20211202	UniProt	part_of(GO:0015908),occurs_in(GO:0005886),has_input(UniProtKB:Q9C0B5),directly_negatively_regulates(GO:0016409)	
UniProtKB	P07948	LYN	enables	GO:0004713	PMID:3561390	TAS		F	Tyrosine-protein kinase Lyn	LYN|JTK8	protein	taxon:9606	20030904	PINC		
UniProtKB	P07948	LYN	enables	GO:0004713	PMID:36122175	IMP		F	Tyrosine-protein kinase Lyn	LYN|JTK8	protein	taxon:9606	20231025	UniProt		
UniProtKB	P07948	LYN	enables	GO:0004713	PMID:36932076	IMP		F	Tyrosine-protein kinase Lyn	LYN|JTK8	protein	taxon:9606	20231024	UniProt		
UniProtKB	P07948	LYN	enables	GO:0004713	PMID:7526393	EXP		F	Tyrosine-protein kinase Lyn	LYN|JTK8	protein	taxon:9606	20240809	Reactome		
UniProtKB	P07948	LYN	enables	GO:0004713	PMID:7682714	IDA		F	Tyrosine-protein kinase Lyn	LYN|JTK8	protein	taxon:9606	20111031	UniProt		
UniProtKB	P07948	LYN	enables	GO:0004713	PMID:8064233	EXP		F	Tyrosine-protein kinase Lyn	LYN|JTK8	protein	taxon:9606	20251027	UniProt		
UniProtKB	P07948	LYN	enables	GO:0004713	PMID:9799234	EXP		F	Tyrosine-protein kinase Lyn	LYN|JTK8	protein	taxon:9606	20240809	Reactome		
UniProtKB	P07948	LYN	enables	GO:0004713	Reactome:R-HSA-1433506	TAS		F	Tyrosine-protein kinase Lyn	LYN|JTK8	protein	taxon:9606	20240809	Reactome		
UniProtKB	P07948	LYN	enables	GO:0004713	Reactome:R-HSA-1472121	TAS		F	Tyrosine-protein kinase Lyn	LYN|JTK8	protein	taxon:9606	20240809	Reactome		
UniProtKB	P07948	LYN	enables	GO:0004713	Reactome:R-HSA-210291	TAS		F	Tyrosine-protein kinase Lyn	LYN|JTK8	protein	taxon:9606	20240809	Reactome		
UniProtKB	P07948	LYN	enables	GO:0004713	Reactome:R-HSA-2730862	TAS		F	Tyrosine-protein kinase Lyn	LYN|JTK8	protein	taxon:9606	20240809	Reactome		
UniProtKB	P07948	LYN	enables	GO:0004713	Reactome:R-HSA-388831	TAS		F	Tyrosine-protein kinase Lyn	LYN|JTK8	protein	taxon:9606	20240809	Reactome		
UniProtKB	P07948	LYN	enables	GO:0004713	Reactome:R-HSA-388833	TAS		F	Tyrosine-protein kinase Lyn	LYN|JTK8	protein	taxon:9606	20240809	Reactome		
UniProtKB	P07948	LYN	enables	GO:0004713	Reactome:R-HSA-5624486	TAS		F	Tyrosine-protein kinase Lyn	LYN|JTK8	protein	taxon:9606	20240809	Reactome		
UniProtKB	P07948	LYN	enables	GO:0004713	Reactome:R-HSA-5690702	TAS		F	Tyrosine-protein kinase Lyn	LYN|JTK8	protein	taxon:9606	20240809	Reactome		
UniProtKB	P07948	LYN	enables	GO:0004713	Reactome:R-HSA-9664261	TAS		F	Tyrosine-protein kinase Lyn	LYN|JTK8	protein	taxon:9606	20240809	Reactome		
UniProtKB	P07948	LYN	enables	GO:0004715	GO_REF:0000003	IEA	EC:2.7.10.2	F	Tyrosine-protein kinase Lyn	LYN|JTK8	protein	taxon:9606	20260727	UniProt		
UniProtKB	P07948	LYN	enables	GO:0004715	GO_REF:0000033	IBA	FB:FBgn0262733|FB:FBgn0264959|MGI:MGI:95527|MGI:MGI:96892|PANTHER:PTN002521528|UniProtKB:P06239|UniProtKB:P06241|UniProtKB:P07948|UniProtKB:P09769|UniProtKB:P12931|UniProtKB:P51451|UniProtKB:Q13882|WB:WBGene00005077	F	Tyrosine-protein kinase Lyn	LYN|JTK8	protein	taxon:9606	20241120	GO_Central		
UniProtKB	P07948	LYN	enables	GO:0004715	PMID:23555801	IMP		F	Tyrosine-protein kinase Lyn	LYN|JTK8	protein	taxon:9606	20210420	ARUK-UCL		
UniProtKB	P07948	LYN	enables	GO:0004715	Reactome:R-HSA-1168459	TAS		F	Tyrosine-protein kinase Lyn	LYN|JTK8	protein	taxon:9606	20260222	Reactome		
UniProtKB	P07948	LYN	enables	GO:0005102	GO_REF:0000033	IBA	FB:FBgn0262733|MGI:MGI:95527|MGI:MGI:95602|MGI:MGI:96756|MGI:MGI:98397|PANTHER:PTN002521528|RGD:2641|RGD:3977|RGD:620795|RGD:621017|UniProtKB:P06239|UniProtKB:P06241|UniProtKB:P07948|UniProtKB:P09769|UniProtKB:P12931	F	Tyrosine-protein kinase Lyn	LYN|JTK8	protein	taxon:9606	20260529	GO_Central		
UniProtKB	P07948	LYN	enables	GO:0005102	GO_REF:0000107	IEA	UniProtKB:Q07014|ensembl:ENSRNOP00000011130	F	Tyrosine-protein kinase Lyn	LYN|JTK8	protein	taxon:9606	20260724	Ensembl		
UniProtKB	P07948	LYN	enables	GO:0005161	GO_REF:0000107	IEA	UniProtKB:Q07014|ensembl:ENSRNOP00000011130	F	Tyrosine-protein kinase Lyn	LYN|JTK8	protein	taxon:9606	20260724	Ensembl		
UniProtKB	P07948	LYN	enables	GO:0005178	GO_REF:0000107	IEA	UniProtKB:Q07014|ensembl:ENSRNOP00000011130	F	Tyrosine-protein kinase Lyn	LYN|JTK8	protein	taxon:9606	20260724	Ensembl		
UniProtKB	P07948	LYN	enables	GO:0005515	PMID:11306681	IPI	UniProtKB:P27815	F	Tyrosine-protein kinase Lyn	LYN|JTK8	protein	taxon:9606	20100504	UniProt		
UniProtKB	P07948	LYN	enables	GO:0005515	PMID:11517336	IPI	UniProtKB:O75807	F	Tyrosine-protein kinase Lyn	LYN|JTK8	protein	taxon:9606	20140815	UniProt		
UniProtKB	P07948	LYN	enables	GO:0005515	PMID:11782428	IPI	UniProtKB:Q8NDB2	F	Tyrosine-protein kinase Lyn	LYN|JTK8	protein	taxon:9606	20260725	IntAct		
UniProtKB	P07948	LYN	enables	GO:0005515	PMID:14993658	IPI	UniProtKB:O92972	F	Tyrosine-protein kinase Lyn	LYN|JTK8	protein	taxon:9606	20260725	IntAct		
UniProtKB	P07948	LYN	enables	GO:0005515	PMID:14993658	IPI	UniProtKB:P27958	F	Tyrosine-protein kinase Lyn	LYN|JTK8	protein	taxon:9606	20260725	IntAct		
UniProtKB	P07948	LYN	enables	GO:0005515	PMID:14993658	IPI	UniProtKB:Q9WMX2	F	Tyrosine-protein kinase Lyn	LYN|JTK8	protein	taxon:9606	20260725	IntAct		
UniProtKB	P07948	LYN	enables	GO:0005515	PMID:15546919	IPI	UniProtKB:Q8R5G7	F	Tyrosine-protein kinase Lyn	LYN|JTK8	protein	taxon:9606	20260725	IntAct		
UniProtKB	P07948	LYN	enables	GO:0005515	PMID:15784897	IPI	UniProtKB:O92972	F	Tyrosine-protein kinase Lyn	LYN|JTK8	protein	taxon:9606	20260725	IntAct		
UniProtKB	P07948	LYN	enables	GO:0005515	PMID:15784897	IPI	UniProtKB:P27958	F	Tyrosine-protein kinase Lyn	LYN|JTK8	protein	taxon:9606	20260725	IntAct		
UniProtKB	P07948	LYN	enables	GO:0005515	PMID:15784897	IPI	UniProtKB:Q9WMX2	F	Tyrosine-protein kinase Lyn	LYN|JTK8	protein	taxon:9606	20260725	IntAct		
UniProtKB	P07948	LYN	enables	GO:0005515	PMID:16155203	IPI	UniProtKB:P22575	F	Tyrosine-protein kinase Lyn	LYN|JTK8	protein	taxon:9606	20260725	IntAct		
UniProtKB	P07948	LYN	enables	GO:0005515	PMID:16374509	IPI	UniProtKB:Q13444	F	Tyrosine-protein kinase Lyn	LYN|JTK8	protein	taxon:9606	20260725	IntAct		
UniProtKB	P07948	LYN	enables	GO:0005515	PMID:16799092	IPI	UniProtKB:P00533	F	Tyrosine-protein kinase Lyn	LYN|JTK8	protein	taxon:9606	20260725	IntAct		
UniProtKB	P07948	LYN	enables	GO:0005515	PMID:1715582	IPI	UniProtKB:Q9HCN6	F	Tyrosine-protein kinase Lyn	LYN|JTK8	protein	taxon:9606	20260725	IntAct		
UniProtKB	P07948	LYN	enables	GO:0005515	PMID:17254966	IPI	UniProtKB:P46527	F	Tyrosine-protein kinase Lyn	LYN|JTK8	protein	taxon:9606	20260725	IntAct		
UniProtKB	P07948	LYN	enables	GO:0005515	PMID:17640867	IPI	UniProtKB:O60711	F	Tyrosine-protein kinase Lyn	LYN|JTK8	protein	taxon:9606	20120109	UniProt		
UniProtKB	P07948	LYN	enables	GO:0005515	PMID:18070987	IPI	UniProtKB:P12931	F	Tyrosine-protein kinase Lyn	LYN|JTK8	protein	taxon:9606	20260725	IntAct		
UniProtKB	P07948	LYN	enables	GO:0005515	PMID:18070987	IPI	UniProtKB:Q9NWQ8	F	Tyrosine-protein kinase Lyn	LYN|JTK8	protein	taxon:9606	20260725	IntAct		
UniProtKB	P07948	LYN	enables	GO:0005515	PMID:19940238	IPI	UniProtKB:Q9HCN6	F	Tyrosine-protein kinase Lyn	LYN|JTK8	protein	taxon:9606	20260725	IntAct		
UniProtKB	P07948	LYN	enables	GO:0005515	PMID:19940238	IPI	UniProtKB:Q9HCN6-1	F	Tyrosine-protein kinase Lyn	LYN|JTK8	protein	taxon:9606	20260725	IntAct		
UniProtKB	P07948	LYN	enables	GO:0005515	PMID:20037584	IPI	UniProtKB:P16671	F	Tyrosine-protein kinase Lyn	LYN|JTK8	protein	taxon:9606	20260725	IntAct		
UniProtKB	P07948	LYN	enables	GO:0005515	PMID:20037584	IPI	UniProtKB:Q08857	F	Tyrosine-protein kinase Lyn	LYN|JTK8	protein	taxon:9606	20260725	IntAct		
UniProtKB	P07948	LYN	enables	GO:0005515	PMID:20159608	IPI	UniProtKB:P05556	F	Tyrosine-protein kinase Lyn	LYN|JTK8	protein	taxon:9606	20260725	IntAct	occurs_in(GO:0005938)	
UniProtKB	P07948	LYN	enables	GO:0005515	PMID:21930792	IPI	UniProtKB:Q6UWF3	F	Tyrosine-protein kinase Lyn	LYN|JTK8	protein	taxon:9606	20260725	IntAct		
UniProtKB	P07948	LYN	enables	GO:0005515	PMID:22581261	IPI	UniProtKB:P12931	F	Tyrosine-protein kinase Lyn	LYN|JTK8	protein	taxon:9606	20260725	IntAct		
UniProtKB	P07948	LYN	enables	GO:0005515	PMID:22624718	IPI	UniProtKB:P11049	F	Tyrosine-protein kinase Lyn	LYN|JTK8	protein	taxon:9606	20260725	IntAct		
UniProtKB	P07948	LYN	enables	GO:0005515	PMID:22731636	IPI	UniProtKB:P25063	F	Tyrosine-protein kinase Lyn	LYN|JTK8	protein	taxon:9606	20260725	IntAct		
UniProtKB	P07948	LYN	enables	GO:0005515	PMID:22939624	IPI	UniProtKB:P08238	F	Tyrosine-protein kinase Lyn	LYN|JTK8	protein	taxon:9606	20260725	IntAct		
UniProtKB	P07948	LYN	enables	GO:0005515	PMID:23001182	IPI	UniProtKB:P14317	F	Tyrosine-protein kinase Lyn	LYN|JTK8	protein	taxon:9606	20121121	BHF-UCL		
UniProtKB	P07948	LYN	enables	GO:0005515	PMID:23764002	IPI	UniProtKB:P00533	F	Tyrosine-protein kinase Lyn	LYN|JTK8	protein	taxon:9606	20260725	IntAct		
UniProtKB	P07948	LYN	enables	GO:0005515	PMID:23764002	IPI	UniProtKB:P33993	F	Tyrosine-protein kinase Lyn	LYN|JTK8	protein	taxon:9606	20260725	IntAct		
UniProtKB	P07948	LYN	enables	GO:0005515	PMID:23866081	IPI	UniProtKB:P00533	F	Tyrosine-protein kinase Lyn	LYN|JTK8	protein	taxon:9606	20260725	IntAct		
UniProtKB	P07948	LYN	enables	GO:0005515	PMID:23866081	IPI	UniProtKB:P63244	F	Tyrosine-protein kinase Lyn	LYN|JTK8	protein	taxon:9606	20260725	IntAct		
UniProtKB	P07948	LYN	enables	GO:0005515	PMID:23866081	IPI	UniProtKB:Q9NWQ8	F	Tyrosine-protein kinase Lyn	LYN|JTK8	protein	taxon:9606	20260725	IntAct		
UniProtKB	P07948	LYN	enables	GO:0005515	PMID:24658140	IPI	UniProtKB:P00533	F	Tyrosine-protein kinase Lyn	LYN|JTK8	protein	taxon:9606	20260725	IntAct		
UniProtKB	P07948	LYN	enables	GO:0005515	PMID:24728074	IPI	UniProtKB:P08581	F	Tyrosine-protein kinase Lyn	LYN|JTK8	protein	taxon:9606	20260725	IntAct		
UniProtKB	P07948	LYN	enables	GO:0005515	PMID:24728074	IPI	UniProtKB:P10275	F	Tyrosine-protein kinase Lyn	LYN|JTK8	protein	taxon:9606	20260725	IntAct		
UniProtKB	P07948	LYN	enables	GO:0005515	PMID:24728074	IPI	UniProtKB:P10721	F	Tyrosine-protein kinase Lyn	LYN|JTK8	protein	taxon:9606	20260725	IntAct		
UniProtKB	P07948	LYN	enables	GO:0005515	PMID:24728074	IPI	UniProtKB:Q13480	F	Tyrosine-protein kinase Lyn	LYN|JTK8	protein	taxon:9606	20260725	IntAct		
UniProtKB	P07948	LYN	enables	GO:0005515	PMID:25825872	IPI	UniProtKB:O43184	F	Tyrosine-protein kinase Lyn	LYN|JTK8	protein	taxon:9606	20260725	IntAct		
UniProtKB	P07948	LYN	enables	GO:0005515	PMID:25825872	IPI	UniProtKB:Q13444	F	Tyrosine-protein kinase Lyn	LYN|JTK8	protein	taxon:9606	20260725	IntAct		
UniProtKB	P07948	LYN	enables	GO:0005515	PMID:31980649	IPI	UniProtKB:P00533	F	Tyrosine-protein kinase Lyn	LYN|JTK8	protein	taxon:9606	20260725	IntAct		
UniProtKB	P07948	LYN	enables	GO:0005515	PMID:31980649	IPI	UniProtKB:P08238	F	Tyrosine-protein kinase Lyn	LYN|JTK8	protein	taxon:9606	20260725	IntAct		
UniProtKB	P07948	LYN	enables	GO:0005515	PMID:32707033	IPI	UniProtKB:P12931	F	Tyrosine-protein kinase Lyn	LYN|JTK8	protein	taxon:9606	20260725	IntAct		
UniProtKB	P07948	LYN	enables	GO:0005515	PMID:32814053	IPI	UniProtKB:P01023	F	Tyrosine-protein kinase Lyn	LYN|JTK8	protein	taxon:9606	20260725	IntAct		
UniProtKB	P07948	LYN	enables	GO:0005515	PMID:32814053	IPI	UniProtKB:P05067	F	Tyrosine-protein kinase Lyn	LYN|JTK8	protein	taxon:9606	20260725	IntAct		
UniProtKB	P07948	LYN	enables	GO:0005515	PMID:32814053	IPI	UniProtKB:P07602	F	Tyrosine-protein kinase Lyn	LYN|JTK8	protein	taxon:9606	20260725	IntAct		
UniProtKB	P07948	LYN	enables	GO:0005515	PMID:32814053	IPI	UniProtKB:P27986-2	F	Tyrosine-protein kinase Lyn	LYN|JTK8	protein	taxon:9606	20260725	IntAct		
UniProtKB	P07948	LYN	enables	GO:0005515	PMID:32814053	IPI	UniProtKB:P37840	F	Tyrosine-protein kinase Lyn	LYN|JTK8	protein	taxon:9606	20260725	IntAct		
UniProtKB	P07948	LYN	enables	GO:0005515	PMID:32814053	IPI	UniProtKB:P50570-2	F	Tyrosine-protein kinase Lyn	LYN|JTK8	protein	taxon:9606	20260725	IntAct		
UniProtKB	P07948	LYN	enables	GO:0005515	PMID:32814053	IPI	UniProtKB:P51608	F	Tyrosine-protein kinase Lyn	LYN|JTK8	protein	taxon:9606	20260725	IntAct		
UniProtKB	P07948	LYN	enables	GO:0005515	PMID:32814053	IPI	UniProtKB:Q7Z699	F	Tyrosine-protein kinase Lyn	LYN|JTK8	protein	taxon:9606	20260725	IntAct		
UniProtKB	P07948	LYN	enables	GO:0005515	PMID:32814053	IPI	UniProtKB:Q96GW7	F	Tyrosine-protein kinase Lyn	LYN|JTK8	protein	taxon:9606	20260725	IntAct		
UniProtKB	P07948	LYN	enables	GO:0005515	PMID:32814053	IPI	UniProtKB:Q96L34	F	Tyrosine-protein kinase Lyn	LYN|JTK8	protein	taxon:9606	20260725	IntAct		
UniProtKB	P07948	LYN	enables	GO:0005515	PMID:32814053	IPI	UniProtKB:Q9BS26	F	Tyrosine-protein kinase Lyn	LYN|JTK8	protein	taxon:9606	20260725	IntAct		
UniProtKB	P07948	LYN	enables	GO:0005515	PMID:7859737	IPI	UniProtKB:P03406	F	Tyrosine-protein kinase Lyn	LYN|JTK8	protein	taxon:9606	20060113	UniProt		
UniProtKB	P07948	LYN	enables	GO:0005515	PMID:8647200	IPI	UniProtKB:P20273	F	Tyrosine-protein kinase Lyn	LYN|JTK8	protein	taxon:9606	20260725	IntAct		
UniProtKB	P07948	LYN	enables	GO:0005515	PMID:8753773	IPI	UniProtKB:P25063	F	Tyrosine-protein kinase Lyn	LYN|JTK8	protein	taxon:9606	20071002	UniProt		
UniProtKB	P07948	LYN	enables	GO:0005515	PMID:9020138	IPI	UniProtKB:P56945	F	Tyrosine-protein kinase Lyn	LYN|JTK8	protein	taxon:9606	20051206	UniProt		
UniProtKB	P07948	LYN	enables	GO:0005515	PMID:9020138	IPI	UniProtKB:Q6P5Z4	F	Tyrosine-protein kinase Lyn	LYN|JTK8	protein	taxon:9606	20120708	UniProt		
UniProtKB	P07948	LYN	enables	GO:0005524	GO_REF:0000002	IEA	InterPro:IPR000719|InterPro:IPR017441	F	Tyrosine-protein kinase Lyn	LYN|JTK8	protein	taxon:9606	20260727	InterPro		
UniProtKB	P07948	LYN	enables	GO:0016301	PMID:24217950	NAS		F	Tyrosine-protein kinase Lyn	LYN|JTK8	protein	taxon:9606	20170621	ARUK-UCL		
UniProtKB	P07948	LYN	enables	GO:0019899	GO_REF:0000107	IEA	UniProtKB:Q07014|ensembl:ENSRNOP00000011130	F	Tyrosine-protein kinase Lyn	LYN|JTK8	protein	taxon:9606	20260724	Ensembl		
UniProtKB	P07948	LYN	enables	GO:0030546	PMID:24217950	IDA		F	Tyrosine-protein kinase Lyn	LYN|JTK8	protein	taxon:9606	20241129	ARUK-UCL	has_input(UniProtKB:P54764),part_of(GO:0048013)	
UniProtKB	P07948	LYN	enables	GO:0031625	GO_REF:0000107	IEA	UniProtKB:Q07014|ensembl:ENSRNOP00000011130	F	Tyrosine-protein kinase Lyn	LYN|JTK8	protein	taxon:9606	20260724	Ensembl		
UniProtKB	P07948	LYN	enables	GO:0034987	GO_REF:0000107	IEA	UniProtKB:Q07014|ensembl:ENSRNOP00000011130	F	Tyrosine-protein kinase Lyn	LYN|JTK8	protein	taxon:9606	20260724	Ensembl		
UniProtKB	P07948	LYN	enables	GO:0043015	GO_REF:0000107	IEA	UniProtKB:Q07014|ensembl:ENSRNOP00000011130	F	Tyrosine-protein kinase Lyn	LYN|JTK8	protein	taxon:9606	20260724	Ensembl		
UniProtKB	P07948	LYN	enables	GO:0043208	GO_REF:0000107	IEA	UniProtKB:Q07014|ensembl:ENSRNOP00000011130	F	Tyrosine-protein kinase Lyn	LYN|JTK8	protein	taxon:9606	20260724	Ensembl		
UniProtKB	P07948	LYN	enables	GO:0044325	PMID:12538589	IPI	UniProtKB:Q9EPK8	F	Tyrosine-protein kinase Lyn	LYN|JTK8	protein	taxon:9606	20110328	BHF-UCL		
UniProtKB	P07948	LYN	enables	GO:0044325	PMID:12538589	IPI	UniProtKB:Q9HBA0	F	Tyrosine-protein kinase Lyn	LYN|JTK8	protein	taxon:9606	20110328	BHF-UCL		
UniProtKB	P07948	LYN	enables	GO:0044877	GO_REF:0000107	IEA	UniProtKB:Q07014|ensembl:ENSRNOP00000011130	F	Tyrosine-protein kinase Lyn	LYN|JTK8	protein	taxon:9606	20260724	Ensembl		
UniProtKB	P07948	LYN	enables	GO:0046875	PMID:24217950	IPI	UniProtKB:P54764	F	Tyrosine-protein kinase Lyn	LYN|JTK8	protein	taxon:9606	20170621	ARUK-UCL		
UniProtKB	P07948	LYN	enables	GO:0051219	GO_REF:0000107	IEA	UniProtKB:Q07014|ensembl:ENSRNOP00000011130	F	Tyrosine-protein kinase Lyn	LYN|JTK8	protein	taxon:9606	20260724	Ensembl		
UniProtKB	P07948	LYN	enables	GO:0097110	PMID:23555801	IPI	UniProtKB:Q8NDB2	F	Tyrosine-protein kinase Lyn	LYN|JTK8	protein	taxon:9606	20210420	ARUK-UCL		
UniProtKB	P07948	LYN	enables	GO:0140031	PMID:11782428	IPI	UniProtKB:Q8NDB2	F	Tyrosine-protein kinase Lyn	LYN|JTK8	protein	taxon:9606	20170818	UniProt		
UniProtKB	P07948	LYN	involved_in	GO:0000077	PMID:10891478	IDA		P	Tyrosine-protein kinase Lyn	LYN|JTK8	protein	taxon:9606	20231212	UniProt		
UniProtKB	P07948	LYN	involved_in	GO:0001782	GO_REF:0000024	ISS	UniProtKB:P25911	P	Tyrosine-protein kinase Lyn	LYN|JTK8	protein	taxon:9606	20111102	UniProt		
UniProtKB	P07948	LYN	involved_in	GO:0001817	GO_REF:0000024	ISS	UniProtKB:P25911	P	Tyrosine-protein kinase Lyn	LYN|JTK8	protein	taxon:9606	20111104	UniProt		
UniProtKB	P07948	LYN	involved_in	GO:0001932	PMID:15489917	TAS		P	Tyrosine-protein kinase Lyn	LYN|JTK8	protein	taxon:9606	20111102	UniProt		
UniProtKB	P07948	LYN	involved_in	GO:0001933	GO_REF:0000024	ISS	UniProtKB:P25911	P	Tyrosine-protein kinase Lyn	LYN|JTK8	protein	taxon:9606	20111104	UniProt		
UniProtKB	P07948	LYN	involved_in	GO:0002223	Reactome:R-HSA-5621481	TAS		P	Tyrosine-protein kinase Lyn	LYN|JTK8	protein	taxon:9606	20260316	Reactome		
UniProtKB	P07948	LYN	involved_in	GO:0002244	PMID:16467205	IMP		P	Tyrosine-protein kinase Lyn	LYN|JTK8	protein	taxon:9606	20220329	UniProt		
UniProtKB	P07948	LYN	involved_in	GO:0002431	GO_REF:0000024	ISS	UniProtKB:P25911	P	Tyrosine-protein kinase Lyn	LYN|JTK8	protein	taxon:9606	20111104	UniProt		
UniProtKB	P07948	LYN	involved_in	GO:0002431	GO_REF:0000033	IBA	MGI:MGI:96892|PANTHER:PTN008405048	P	Tyrosine-protein kinase Lyn	LYN|JTK8	protein	taxon:9606	20200401	GO_Central		
UniProtKB	P07948	LYN	involved_in	GO:0002513	GO_REF:0000024	ISS	UniProtKB:P25911	P	Tyrosine-protein kinase Lyn	LYN|JTK8	protein	taxon:9606	20111102	UniProt		
UniProtKB	P07948	LYN	involved_in	GO:0002513	GO_REF:0000033	IBA	MGI:MGI:96892|PANTHER:PTN008405048	P	Tyrosine-protein kinase Lyn	LYN|JTK8	protein	taxon:9606	20200401	GO_Central		
UniProtKB	P07948	LYN	involved_in	GO:0002513	PMID:15489917	TAS		P	Tyrosine-protein kinase Lyn	LYN|JTK8	protein	taxon:9606	20111102	UniProt		
UniProtKB	P07948	LYN	involved_in	GO:0002553	GO_REF:0000107	IEA	UniProtKB:Q07014|ensembl:ENSRNOP00000011130	P	Tyrosine-protein kinase Lyn	LYN|JTK8	protein	taxon:9606	20260724	Ensembl		
UniProtKB	P07948	LYN	involved_in	GO:0002576	GO_REF:0000024	ISS	UniProtKB:P25911	P	Tyrosine-protein kinase Lyn	LYN|JTK8	protein	taxon:9606	20111104	UniProt		
UniProtKB	P07948	LYN	involved_in	GO:0002758	GO_REF:0000117	IEA	ARBA:ARBA00034398	P	Tyrosine-protein kinase Lyn	LYN|JTK8	protein	taxon:9606	20260727	UniProt		
UniProtKB	P07948	LYN	involved_in	GO:0002768	GO_REF:0000024	ISS	UniProtKB:P25911	P	Tyrosine-protein kinase Lyn	LYN|JTK8	protein	taxon:9606	20111102	UniProt		
UniProtKB	P07948	LYN	involved_in	GO:0002768	PMID:15489917	TAS		P	Tyrosine-protein kinase Lyn	LYN|JTK8	protein	taxon:9606	20111102	UniProt		
UniProtKB	P07948	LYN	involved_in	GO:0002774	GO_REF:0000024	ISS	UniProtKB:P25911	P	Tyrosine-protein kinase Lyn	LYN|JTK8	protein	taxon:9606	20111104	UniProt		
UniProtKB	P07948	LYN	involved_in	GO:0002862	GO_REF:0000117	IEA	ARBA:ARBA00090107	P	Tyrosine-protein kinase Lyn	LYN|JTK8	protein	taxon:9606	20260727	UniProt		
UniProtKB	P07948	LYN	involved_in	GO:0002862	Reactome:R-HSA-9664323	TAS		P	Tyrosine-protein kinase Lyn	LYN|JTK8	protein	taxon:9606	20230308	Reactome		
UniProtKB	P07948	LYN	involved_in	GO:0006468	PMID:11517336	IDA		P	Tyrosine-protein kinase Lyn	LYN|JTK8	protein	taxon:9606	20130523	UniProt	has_input(UniProtKB:O75807)	
UniProtKB	P07948	LYN	involved_in	GO:0006468	PMID:3561390	TAS		P	Tyrosine-protein kinase Lyn	LYN|JTK8	protein	taxon:9606	20030904	PINC		
UniProtKB	P07948	LYN	involved_in	GO:0006952	GO_REF:0000117	IEA	ARBA:ARBA00026315	P	Tyrosine-protein kinase Lyn	LYN|JTK8	protein	taxon:9606	20260727	UniProt		
UniProtKB	P07948	LYN	involved_in	GO:0006954	PMID:20037584	IDA		P	Tyrosine-protein kinase Lyn	LYN|JTK8	protein	taxon:9606	20240304	UniProt		
UniProtKB	P07948	LYN	involved_in	GO:0006974	GO_REF:0000033	IBA	PANTHER:PTN008405048|UniProtKB:P07948	P	Tyrosine-protein kinase Lyn	LYN|JTK8	protein	taxon:9606	20240731	GO_Central		
UniProtKB	P07948	LYN	involved_in	GO:0006974	PMID:11517336	IDA		P	Tyrosine-protein kinase Lyn	LYN|JTK8	protein	taxon:9606	20111101	UniProt		
UniProtKB	P07948	LYN	involved_in	GO:0006991	GO_REF:0000107	IEA	UniProtKB:Q07014|ensembl:ENSRNOP00000011130	P	Tyrosine-protein kinase Lyn	LYN|JTK8	protein	taxon:9606	20260724	Ensembl		
UniProtKB	P07948	LYN	involved_in	GO:0007165	PMID:7650013	TAS		P	Tyrosine-protein kinase Lyn	LYN|JTK8	protein	taxon:9606	20030904	PINC		
UniProtKB	P07948	LYN	involved_in	GO:0007169	GO_REF:0000033	IBA	PANTHER:PTN002521528|RGD:620795|UniProtKB:P07948	P	Tyrosine-protein kinase Lyn	LYN|JTK8	protein	taxon:9606	20250412	GO_Central		
UniProtKB	P07948	LYN	involved_in	GO:0007169	PMID:14726379	IMP		P	Tyrosine-protein kinase Lyn	LYN|JTK8	protein	taxon:9606	20111103	UniProt		
UniProtKB	P07948	LYN	involved_in	GO:0008284	GO_REF:0000024	ISS	UniProtKB:P25911	P	Tyrosine-protein kinase Lyn	LYN|JTK8	protein	taxon:9606	20060331	UniProt		
UniProtKB	P07948	LYN	involved_in	GO:0008284	GO_REF:0000117	IEA	ARBA:ARBA00027538	P	Tyrosine-protein kinase Lyn	LYN|JTK8	protein	taxon:9606	20260727	UniProt		
UniProtKB	P07948	LYN	involved_in	GO:0008285	PMID:14726379	IMP		P	Tyrosine-protein kinase Lyn	LYN|JTK8	protein	taxon:9606	20111103	UniProt		
UniProtKB	P07948	LYN	involved_in	GO:0009410	GO_REF:0000107	IEA	UniProtKB:Q07014|ensembl:ENSRNOP00000011130	P	Tyrosine-protein kinase Lyn	LYN|JTK8	protein	taxon:9606	20260724	Ensembl		
UniProtKB	P07948	LYN	involved_in	GO:0009636	GO_REF:0000107	IEA	UniProtKB:Q07014|ensembl:ENSRNOP00000011130	P	Tyrosine-protein kinase Lyn	LYN|JTK8	protein	taxon:9606	20260724	Ensembl		
UniProtKB	P07948	LYN	involved_in	GO:0009725	GO_REF:0000024	ISS	UniProtKB:P25911	P	Tyrosine-protein kinase Lyn	LYN|JTK8	protein	taxon:9606	20060331	UniProt		
UniProtKB	P07948	LYN	involved_in	GO:0009743	GO_REF:0000107	IEA	UniProtKB:Q07014|ensembl:ENSRNOP00000011130	P	Tyrosine-protein kinase Lyn	LYN|JTK8	protein	taxon:9606	20260724	Ensembl		
UniProtKB	P07948	LYN	involved_in	GO:0010976	PMID:17910947	IMP		P	Tyrosine-protein kinase Lyn	LYN|JTK8	protein	taxon:9606	20110707	BHF-UCL		
UniProtKB	P07948	LYN	involved_in	GO:0014003	GO_REF:0000107	IEA	UniProtKB:Q07014|ensembl:ENSRNOP00000011130	P	Tyrosine-protein kinase Lyn	LYN|JTK8	protein	taxon:9606	20260724	Ensembl		
UniProtKB	P07948	LYN	involved_in	GO:0015908	PMID:32958780	IDA		P	Tyrosine-protein kinase Lyn	LYN|JTK8	protein	taxon:9606	20240304	UniProt		
UniProtKB	P07948	LYN	involved_in	GO:0018108	PMID:11782428	IDA		P	Tyrosine-protein kinase Lyn	LYN|JTK8	protein	taxon:9606	20170818	UniProt	has_input(UniProtKB:Q14571)	
UniProtKB	P07948	LYN	involved_in	GO:0018108	PMID:7682714	IDA		P	Tyrosine-protein kinase Lyn	LYN|JTK8	protein	taxon:9606	20111031	UniProt		
UniProtKB	P07948	LYN	involved_in	GO:0030218	GO_REF:0000024	ISS	UniProtKB:P25911	P	Tyrosine-protein kinase Lyn	LYN|JTK8	protein	taxon:9606	20060331	UniProt		
UniProtKB	P07948	LYN	involved_in	GO:0030222	PMID:11823534	IDA		P	Tyrosine-protein kinase Lyn	LYN|JTK8	protein	taxon:9606	20220406	UniProt		
UniProtKB	P07948	LYN	involved_in	GO:0031175	GO_REF:0000033	IBA	MGI:MGI:96892|PANTHER:PTN008405048	P	Tyrosine-protein kinase Lyn	LYN|JTK8	protein	taxon:9606	20200401	GO_Central		
UniProtKB	P07948	LYN	involved_in	GO:0031295	Reactome:R-HSA-388841	TAS		P	Tyrosine-protein kinase Lyn	LYN|JTK8	protein	taxon:9606	20260316	Reactome		
UniProtKB	P07948	LYN	involved_in	GO:0031295	Reactome:R-HSA-389356	TAS		P	Tyrosine-protein kinase Lyn	LYN|JTK8	protein	taxon:9606	20260316	Reactome		
UniProtKB	P07948	LYN	involved_in	GO:0031663	GO_REF:0000024	ISS	UniProtKB:P25911	P	Tyrosine-protein kinase Lyn	LYN|JTK8	protein	taxon:9606	20111104	UniProt		
UniProtKB	P07948	LYN	involved_in	GO:0032868	GO_REF:0000107	IEA	UniProtKB:Q07014|ensembl:ENSRNOP00000011130	P	Tyrosine-protein kinase Lyn	LYN|JTK8	protein	taxon:9606	20260724	Ensembl		
UniProtKB	P07948	LYN	involved_in	GO:0033003	GO_REF:0000024	ISS	UniProtKB:P25911	P	Tyrosine-protein kinase Lyn	LYN|JTK8	protein	taxon:9606	20111104	UniProt		
UniProtKB	P07948	LYN	involved_in	GO:0033628	PMID:18802065	IMP		P	Tyrosine-protein kinase Lyn	LYN|JTK8	protein	taxon:9606	20111103	UniProt		
UniProtKB	P07948	LYN	involved_in	GO:0034136	GO_REF:0000024	ISS	UniProtKB:P25911	P	Tyrosine-protein kinase Lyn	LYN|JTK8	protein	taxon:9606	20111104	UniProt		
UniProtKB	P07948	LYN	involved_in	GO:0034144	GO_REF:0000024	ISS	UniProtKB:P25911	P	Tyrosine-protein kinase Lyn	LYN|JTK8	protein	taxon:9606	20111104	UniProt		
UniProtKB	P07948	LYN	involved_in	GO:0034145	PMID:17392283	IDA		P	Tyrosine-protein kinase Lyn	LYN|JTK8	protein	taxon:9606	20240304	UniProt		
UniProtKB	P07948	LYN	involved_in	GO:0034165	PMID:40980882	IDA		P	Tyrosine-protein kinase Lyn	LYN|JTK8	protein	taxon:9606	20251124	UniProt		
UniProtKB	P07948	LYN	involved_in	GO:0034605	GO_REF:0000107	IEA	UniProtKB:Q07014|ensembl:ENSRNOP00000011130	P	Tyrosine-protein kinase Lyn	LYN|JTK8	protein	taxon:9606	20260724	Ensembl		
UniProtKB	P07948	LYN	involved_in	GO:0035556	GO_REF:0000117	IEA	ARBA:ARBA00026887	P	Tyrosine-protein kinase Lyn	LYN|JTK8	protein	taxon:9606	20260727	UniProt		
UniProtKB	P07948	LYN	involved_in	GO:0038043	PMID:11823534	IDA		P	Tyrosine-protein kinase Lyn	LYN|JTK8	protein	taxon:9606	20220406	UniProt	part_of(GO:0030222)	
UniProtKB	P07948	LYN	involved_in	GO:0038095	Reactome:R-HSA-2454202	TAS		P	Tyrosine-protein kinase Lyn	LYN|JTK8	protein	taxon:9606	20260316	Reactome		
UniProtKB	P07948	LYN	involved_in	GO:0038096	GO_REF:0000117	IEA	ARBA:ARBA00088071	P	Tyrosine-protein kinase Lyn	LYN|JTK8	protein	taxon:9606	20260727	UniProt		
UniProtKB	P07948	LYN	involved_in	GO:0038096	Reactome:R-HSA-2029480	TAS		P	Tyrosine-protein kinase Lyn	LYN|JTK8	protein	taxon:9606	20260316	Reactome		
UniProtKB	P07948	LYN	involved_in	GO:0038096	Reactome:R-HSA-9664422	TAS		P	Tyrosine-protein kinase Lyn	LYN|JTK8	protein	taxon:9606	20230308	Reactome		
UniProtKB	P07948	LYN	involved_in	GO:0038159	PMID:16467205	IMP		P	Tyrosine-protein kinase Lyn	LYN|JTK8	protein	taxon:9606	20220329	UniProt		
UniProtKB	P07948	LYN	involved_in	GO:0042100	GO_REF:0000024	ISS	MGI:MGI:96892	P	Tyrosine-protein kinase Lyn	LYN|JTK8	protein	taxon:9606	20250417	UniProt		
UniProtKB	P07948	LYN	involved_in	GO:0042327	GO_REF:0000107	IEA	UniProtKB:Q07014|ensembl:ENSRNOP00000011130	P	Tyrosine-protein kinase Lyn	LYN|JTK8	protein	taxon:9606	20260724	Ensembl		
UniProtKB	P07948	LYN	involved_in	GO:0043200	GO_REF:0000107	IEA	UniProtKB:Q07014|ensembl:ENSRNOP00000011130	P	Tyrosine-protein kinase Lyn	LYN|JTK8	protein	taxon:9606	20260724	Ensembl		
UniProtKB	P07948	LYN	involved_in	GO:0043304	GO_REF:0000024	ISS	UniProtKB:P25911	P	Tyrosine-protein kinase Lyn	LYN|JTK8	protein	taxon:9606	20111104	UniProt		
UniProtKB	P07948	LYN	involved_in	GO:0043407	GO_REF:0000024	ISS	UniProtKB:P25911	P	Tyrosine-protein kinase Lyn	LYN|JTK8	protein	taxon:9606	20111102	UniProt		
UniProtKB	P07948	LYN	involved_in	GO:0043410	PMID:10891478	IDA		P	Tyrosine-protein kinase Lyn	LYN|JTK8	protein	taxon:9606	20231212	UniProt		
UniProtKB	P07948	LYN	involved_in	GO:0043434	GO_REF:0000107	IEA	UniProtKB:Q07014|ensembl:ENSRNOP00000011130	P	Tyrosine-protein kinase Lyn	LYN|JTK8	protein	taxon:9606	20260724	Ensembl		
UniProtKB	P07948	LYN	involved_in	GO:0045646	GO_REF:0000024	ISS	UniProtKB:P25911	P	Tyrosine-protein kinase Lyn	LYN|JTK8	protein	taxon:9606	20111104	UniProt		
UniProtKB	P07948	LYN	involved_in	GO:0046777	PMID:7682714	IDA		P	Tyrosine-protein kinase Lyn	LYN|JTK8	protein	taxon:9606	20111031	UniProt		
UniProtKB	P07948	LYN	involved_in	GO:0048013	PMID:24217950	IGI	UniProtKB:P20827	P	Tyrosine-protein kinase Lyn	LYN|JTK8	protein	taxon:9606	20241129	ARUK-UCL	has_input(UniProtKB:P54764),part_of(GO:1902993)	
UniProtKB	P07948	LYN	involved_in	GO:0048013	Reactome:R-HSA-2682334	TAS		P	Tyrosine-protein kinase Lyn	LYN|JTK8	protein	taxon:9606	20260316	Reactome		
UniProtKB	P07948	LYN	involved_in	GO:0048678	GO_REF:0000107	IEA	UniProtKB:Q07014|ensembl:ENSRNOP00000011130	P	Tyrosine-protein kinase Lyn	LYN|JTK8	protein	taxon:9606	20260724	Ensembl		
UniProtKB	P07948	LYN	involved_in	GO:0050777	PMID:15489917	TAS		P	Tyrosine-protein kinase Lyn	LYN|JTK8	protein	taxon:9606	20111102	UniProt		
UniProtKB	P07948	LYN	involved_in	GO:0050855	GO_REF:0000024	ISS	UniProtKB:P25911	P	Tyrosine-protein kinase Lyn	LYN|JTK8	protein	taxon:9606	20111104	UniProt		
UniProtKB	P07948	LYN	involved_in	GO:0050855	GO_REF:0000033	IBA	MGI:MGI:96892|PANTHER:PTN008405048|UniProtKB:P07948	P	Tyrosine-protein kinase Lyn	LYN|JTK8	protein	taxon:9606	20251220	GO_Central		
UniProtKB	P07948	LYN	involved_in	GO:0050859	PMID:35941532	IDA		P	Tyrosine-protein kinase Lyn	LYN|JTK8	protein	taxon:9606	20250901	UniProt		
UniProtKB	P07948	LYN	involved_in	GO:0050900	GO_REF:0000117	IEA	ARBA:ARBA00091273	P	Tyrosine-protein kinase Lyn	LYN|JTK8	protein	taxon:9606	20260727	UniProt		
UniProtKB	P07948	LYN	involved_in	GO:0050900	Reactome:R-HSA-202733	TAS		P	Tyrosine-protein kinase Lyn	LYN|JTK8	protein	taxon:9606	20260316	Reactome		
UniProtKB	P07948	LYN	involved_in	GO:0051279	GO_REF:0000107	IEA	UniProtKB:Q07014|ensembl:ENSRNOP00000011130	P	Tyrosine-protein kinase Lyn	LYN|JTK8	protein	taxon:9606	20260724	Ensembl		
UniProtKB	P07948	LYN	involved_in	GO:0060252	GO_REF:0000107	IEA	UniProtKB:Q07014|ensembl:ENSRNOP00000011130	P	Tyrosine-protein kinase Lyn	LYN|JTK8	protein	taxon:9606	20260724	Ensembl		
UniProtKB	P07948	LYN	involved_in	GO:0060369	GO_REF:0000107	IEA	UniProtKB:Q07014|ensembl:ENSRNOP00000011130	P	Tyrosine-protein kinase Lyn	LYN|JTK8	protein	taxon:9606	20260724	Ensembl		
UniProtKB	P07948	LYN	involved_in	GO:0060397	Reactome:R-HSA-982772	TAS		P	Tyrosine-protein kinase Lyn	LYN|JTK8	protein	taxon:9606	20260316	Reactome		
UniProtKB	P07948	LYN	involved_in	GO:0070372	GO_REF:0000024	ISS	UniProtKB:P25911	P	Tyrosine-protein kinase Lyn	LYN|JTK8	protein	taxon:9606	20111102	UniProt		
UniProtKB	P07948	LYN	involved_in	GO:0070373	GO_REF:0000024	ISS	UniProtKB:P25911	P	Tyrosine-protein kinase Lyn	LYN|JTK8	protein	taxon:9606	20111104	UniProt		
UniProtKB	P07948	LYN	involved_in	GO:0070447	GO_REF:0000107	IEA	UniProtKB:Q07014|ensembl:ENSRNOP00000011130	P	Tyrosine-protein kinase Lyn	LYN|JTK8	protein	taxon:9606	20260724	Ensembl		
UniProtKB	P07948	LYN	involved_in	GO:0070667	GO_REF:0000024	ISS	UniProtKB:P25911	P	Tyrosine-protein kinase Lyn	LYN|JTK8	protein	taxon:9606	20111104	UniProt		
UniProtKB	P07948	LYN	involved_in	GO:0070668	PMID:11435302	IMP		P	Tyrosine-protein kinase Lyn	LYN|JTK8	protein	taxon:9606	20111103	UniProt		
UniProtKB	P07948	LYN	involved_in	GO:0071300	PMID:17910947	IMP		P	Tyrosine-protein kinase Lyn	LYN|JTK8	protein	taxon:9606	20110707	BHF-UCL		
UniProtKB	P07948	LYN	involved_in	GO:0071345	GO_REF:0000117	IEA	ARBA:ARBA00027915	P	Tyrosine-protein kinase Lyn	LYN|JTK8	protein	taxon:9606	20260727	UniProt		
UniProtKB	P07948	LYN	involved_in	GO:0071396	GO_REF:0000117	IEA	ARBA:ARBA00027803	P	Tyrosine-protein kinase Lyn	LYN|JTK8	protein	taxon:9606	20260727	UniProt		
UniProtKB	P07948	LYN	involved_in	GO:0090025	PMID:18802065	IMP		P	Tyrosine-protein kinase Lyn	LYN|JTK8	protein	taxon:9606	20111103	UniProt		
UniProtKB	P07948	LYN	involved_in	GO:0090330	GO_REF:0000024	ISS	UniProtKB:P25911	P	Tyrosine-protein kinase Lyn	LYN|JTK8	protein	taxon:9606	20111104	UniProt		
UniProtKB	P07948	LYN	involved_in	GO:0097028	GO_REF:0000024	ISS	UniProtKB:P25911	P	Tyrosine-protein kinase Lyn	LYN|JTK8	protein	taxon:9606	20111104	UniProt		
UniProtKB	P07948	LYN	involved_in	GO:0097028	GO_REF:0000033	IBA	MGI:MGI:96892|PANTHER:PTN008405048	P	Tyrosine-protein kinase Lyn	LYN|JTK8	protein	taxon:9606	20200401	GO_Central		
UniProtKB	P07948	LYN	involved_in	GO:0120035	GO_REF:0000117	IEA	ARBA:ARBA00028050	P	Tyrosine-protein kinase Lyn	LYN|JTK8	protein	taxon:9606	20260727	UniProt		
UniProtKB	P07948	LYN	involved_in	GO:1902532	GO_REF:0000024	ISS	UniProtKB:P25911	P	Tyrosine-protein kinase Lyn	LYN|JTK8	protein	taxon:9606	20111104	UniProt		
UniProtKB	P07948	LYN	involved_in	GO:1902993	PMID:24217950	IMP		P	Tyrosine-protein kinase Lyn	LYN|JTK8	protein	taxon:9606	20241129	ARUK-UCL		
UniProtKB	P07948	LYN	involved_in	GO:2000670	GO_REF:0000024	ISS	UniProtKB:P25911	P	Tyrosine-protein kinase Lyn	LYN|JTK8	protein	taxon:9606	20111104	UniProt		
UniProtKB	P07948	LYN	is_active_in	GO:0005829	PMID:11823534	IDA		C	Tyrosine-protein kinase Lyn	LYN|JTK8	protein	taxon:9606	20250901	UniProt		
UniProtKB	P07948	LYN	is_active_in	GO:0005886	GO_REF:0000033	IBA	FB:FBgn0000017|FB:FBgn0000723|FB:FBgn0003502|MGI:MGI:1858308|MGI:MGI:87860|MGI:MGI:88216|MGI:MGI:95481|MGI:MGI:95527|MGI:MGI:95602|MGI:MGI:96892|MGI:MGI:98397|MGI:MGI:99147|MGI:MGI:99515|MGI:MGI:99613|PANTHER:PTN002521457|RGD:3443|RGD:620795|RGD:621017|RGD:628758|UniProtKB:P00523|UniProtKB:P06239|UniProtKB:P06241|UniProtKB:P07332|UniProtKB:P07947|UniProtKB:P07948|UniProtKB:P08631|UniProtKB:P12931|UniProtKB:P16591|UniProtKB:P41240|UniProtKB:P42680|UniProtKB:P42681|UniProtKB:P43403|UniProtKB:P43405|UniProtKB:P51813|UniProtKB:Q00944|UniProtKB:Q06187|UniProtKB:Q07912|UniProtKB:Q14289|UniProtKB:Q6J9G0|WB:WBGene00000018|WB:WBGene00000812|WB:WBGene00001487|WB:WBGene00004962|WB:WBGene00005077	C	Tyrosine-protein kinase Lyn	LYN|JTK8	protein	taxon:9606	20260529	GO_Central		
UniProtKB	P07948	LYN	is_active_in	GO:0005886	PMID:32958780	IDA		C	Tyrosine-protein kinase Lyn	LYN|JTK8	protein	taxon:9606	20211202	UniProt		
UniProtKB	P07948	LYN	is_active_in	GO:0009898	PMID:11823534	IDA		C	Tyrosine-protein kinase Lyn	LYN|JTK8	protein	taxon:9606	20220406	UniProt		
UniProtKB	P07948	LYN	is_active_in	GO:0098978	GO_REF:0000107	IEA	UniProtKB:Q07014|ensembl:ENSRNOP00000011130	C	Tyrosine-protein kinase Lyn	LYN|JTK8	protein	taxon:9606	20260724	Ensembl		
UniProtKB	P07948	LYN	is_active_in	GO:0099091	GO_REF:0000107	IEA	UniProtKB:Q07014|ensembl:ENSRNOP00000011130	C	Tyrosine-protein kinase Lyn	LYN|JTK8	protein	taxon:9606	20260724	Ensembl		
UniProtKB	P07948	LYN	located_in	GO:0005634	GO_REF:0000024	ISS	UniProtKB:P25911	C	Tyrosine-protein kinase Lyn	LYN|JTK8	protein	taxon:9606	20060331	UniProt		
UniProtKB	P07948	LYN	located_in	GO:0005634	GO_REF:0000044	IEA	UniProtKB-SubCell:SL-0191	C	Tyrosine-protein kinase Lyn	LYN|JTK8	protein	taxon:9606	20260727	UniProt		
UniProtKB	P07948	LYN	located_in	GO:0005634	PMID:18817770	IDA		C	Tyrosine-protein kinase Lyn	LYN|JTK8	protein	taxon:9606	20090904	UniProt		
UniProtKB	P07948	LYN	located_in	GO:0005737	GO_REF:0000024	ISS	UniProtKB:P25911	C	Tyrosine-protein kinase Lyn	LYN|JTK8	protein	taxon:9606	20060331	UniProt		
UniProtKB	P07948	LYN	located_in	GO:0005737	GO_REF:0000044	IEA	UniProtKB-SubCell:SL-0086	C	Tyrosine-protein kinase Lyn	LYN|JTK8	protein	taxon:9606	20260727	UniProt		
UniProtKB	P07948	LYN	located_in	GO:0005765	Reactome:R-HSA-9707977	TAS		C	Tyrosine-protein kinase Lyn	LYN|JTK8	protein	taxon:9606	20201121	Reactome		
UniProtKB	P07948	LYN	located_in	GO:0005794	GO_REF:0000044	IEA	UniProtKB-SubCell:SL-0132	C	Tyrosine-protein kinase Lyn	LYN|JTK8	protein	taxon:9606	20260727	UniProt		
UniProtKB	P07948	LYN	located_in	GO:0005794	GO_REF:0000052	IDA		C	Tyrosine-protein kinase Lyn	LYN|JTK8	protein	taxon:9606	20251115	HPA		
UniProtKB	P07948	LYN	located_in	GO:0005794	PMID:15173188	IDA		C	Tyrosine-protein kinase Lyn	LYN|JTK8	protein	taxon:9606	20090904	UniProt		
UniProtKB	P07948	LYN	located_in	GO:0005794	PMID:20605918	IDA		C	Tyrosine-protein kinase Lyn	LYN|JTK8	protein	taxon:9606	20120705	UniProt		
UniProtKB	P07948	LYN	located_in	GO:0005829	GO_REF:0000117	IEA	ARBA:ARBA00029243	C	Tyrosine-protein kinase Lyn	LYN|JTK8	protein	taxon:9606	20260727	UniProt		
UniProtKB	P07948	LYN	located_in	GO:0005829	Reactome:R-HSA-114577	TAS		C	Tyrosine-protein kinase Lyn	LYN|JTK8	protein	taxon:9606	20130730	Reactome		
UniProtKB	P07948	LYN	located_in	GO:0005829	Reactome:R-HSA-114600	TAS		C	Tyrosine-protein kinase Lyn	LYN|JTK8	protein	taxon:9606	20130730	Reactome		
UniProtKB	P07948	LYN	located_in	GO:0005829	Reactome:R-HSA-1168459	TAS		C	Tyrosine-protein kinase Lyn	LYN|JTK8	protein	taxon:9606	20130730	Reactome		
UniProtKB	P07948	LYN	located_in	GO:0005829	Reactome:R-HSA-139842	TAS		C	Tyrosine-protein kinase Lyn	LYN|JTK8	protein	taxon:9606	20130730	Reactome		
UniProtKB	P07948	LYN	located_in	GO:0005829	Reactome:R-HSA-1433418	TAS		C	Tyrosine-protein kinase Lyn	LYN|JTK8	protein	taxon:9606	20130730	Reactome		
UniProtKB	P07948	LYN	located_in	GO:0005829	Reactome:R-HSA-1433428	TAS		C	Tyrosine-protein kinase Lyn	LYN|JTK8	protein	taxon:9606	20130730	Reactome		
UniProtKB	P07948	LYN	located_in	GO:0005829	Reactome:R-HSA-1433451	TAS		C	Tyrosine-protein kinase Lyn	LYN|JTK8	protein	taxon:9606	20130730	Reactome		
UniProtKB	P07948	LYN	located_in	GO:0005829	Reactome:R-HSA-1433454	TAS		C	Tyrosine-protein kinase Lyn	LYN|JTK8	protein	taxon:9606	20130730	Reactome		
UniProtKB	P07948	LYN	located_in	GO:0005829	Reactome:R-HSA-1433456	TAS		C	Tyrosine-protein kinase Lyn	LYN|JTK8	protein	taxon:9606	20130730	Reactome		
UniProtKB	P07948	LYN	located_in	GO:0005829	Reactome:R-HSA-1433488	TAS		C	Tyrosine-protein kinase Lyn	LYN|JTK8	protein	taxon:9606	20130730	Reactome		
UniProtKB	P07948	LYN	located_in	GO:0005829	Reactome:R-HSA-1433506	TAS		C	Tyrosine-protein kinase Lyn	LYN|JTK8	protein	taxon:9606	20130730	Reactome		
UniProtKB	P07948	LYN	located_in	GO:0005829	Reactome:R-HSA-1433514	TAS		C	Tyrosine-protein kinase Lyn	LYN|JTK8	protein	taxon:9606	20130730	Reactome		
UniProtKB	P07948	LYN	located_in	GO:0005829	Reactome:R-HSA-1433542	TAS		C	Tyrosine-protein kinase Lyn	LYN|JTK8	protein	taxon:9606	20130730	Reactome		
UniProtKB	P07948	LYN	located_in	GO:0005829	Reactome:R-HSA-1470009	TAS		C	Tyrosine-protein kinase Lyn	LYN|JTK8	protein	taxon:9606	20130730	Reactome		
UniProtKB	P07948	LYN	located_in	GO:0005829	Reactome:R-HSA-1470010	TAS		C	Tyrosine-protein kinase Lyn	LYN|JTK8	protein	taxon:9606	20130730	Reactome		
UniProtKB	P07948	LYN	located_in	GO:0005829	Reactome:R-HSA-1470012	TAS		C	Tyrosine-protein kinase Lyn	LYN|JTK8	protein	taxon:9606	20130730	Reactome		
UniProtKB	P07948	LYN	located_in	GO:0005829	Reactome:R-HSA-1472121	TAS		C	Tyrosine-protein kinase Lyn	LYN|JTK8	protein	taxon:9606	20130730	Reactome		
UniProtKB	P07948	LYN	located_in	GO:0005829	Reactome:R-HSA-1562641	TAS		C	Tyrosine-protein kinase Lyn	LYN|JTK8	protein	taxon:9606	20130730	Reactome		
UniProtKB	P07948	LYN	located_in	GO:0005829	Reactome:R-HSA-2029459	TAS		C	Tyrosine-protein kinase Lyn	LYN|JTK8	protein	taxon:9606	20130730	Reactome		
UniProtKB	P07948	LYN	located_in	GO:0005829	Reactome:R-HSA-205234	TAS		C	Tyrosine-protein kinase Lyn	LYN|JTK8	protein	taxon:9606	20130730	Reactome		
UniProtKB	P07948	LYN	located_in	GO:0005829	Reactome:R-HSA-205238	TAS		C	Tyrosine-protein kinase Lyn	LYN|JTK8	protein	taxon:9606	20130730	Reactome		
UniProtKB	P07948	LYN	located_in	GO:0005829	Reactome:R-HSA-205244	TAS		C	Tyrosine-protein kinase Lyn	LYN|JTK8	protein	taxon:9606	20130730	Reactome		
UniProtKB	P07948	LYN	located_in	GO:0005829	Reactome:R-HSA-205319	TAS		C	Tyrosine-protein kinase Lyn	LYN|JTK8	protein	taxon:9606	20130730	Reactome		
UniProtKB	P07948	LYN	located_in	GO:0005829	Reactome:R-HSA-210291	TAS		C	Tyrosine-protein kinase Lyn	LYN|JTK8	protein	taxon:9606	20130730	Reactome		
UniProtKB	P07948	LYN	located_in	GO:0005829	Reactome:R-HSA-388829	TAS		C	Tyrosine-protein kinase Lyn	LYN|JTK8	protein	taxon:9606	20130730	Reactome		
UniProtKB	P07948	LYN	located_in	GO:0005829	Reactome:R-HSA-388831	TAS		C	Tyrosine-protein kinase Lyn	LYN|JTK8	protein	taxon:9606	20130730	Reactome		
UniProtKB	P07948	LYN	located_in	GO:0005829	Reactome:R-HSA-388833	TAS		C	Tyrosine-protein kinase Lyn	LYN|JTK8	protein	taxon:9606	20130730	Reactome		
UniProtKB	P07948	LYN	located_in	GO:0005829	Reactome:R-HSA-3928604	TAS		C	Tyrosine-protein kinase Lyn	LYN|JTK8	protein	taxon:9606	20130730	Reactome		
UniProtKB	P07948	LYN	located_in	GO:0005829	Reactome:R-HSA-3928607	TAS		C	Tyrosine-protein kinase Lyn	LYN|JTK8	protein	taxon:9606	20130730	Reactome		
UniProtKB	P07948	LYN	located_in	GO:0005829	Reactome:R-HSA-3928627	TAS		C	Tyrosine-protein kinase Lyn	LYN|JTK8	protein	taxon:9606	20130730	Reactome		
UniProtKB	P07948	LYN	located_in	GO:0005829	Reactome:R-HSA-3928628	TAS		C	Tyrosine-protein kinase Lyn	LYN|JTK8	protein	taxon:9606	20130730	Reactome		
UniProtKB	P07948	LYN	located_in	GO:0005829	Reactome:R-HSA-3928642	TAS		C	Tyrosine-protein kinase Lyn	LYN|JTK8	protein	taxon:9606	20130730	Reactome		
UniProtKB	P07948	LYN	located_in	GO:0005829	Reactome:R-HSA-3928645	TAS		C	Tyrosine-protein kinase Lyn	LYN|JTK8	protein	taxon:9606	20130730	Reactome		
UniProtKB	P07948	LYN	located_in	GO:0005829	Reactome:R-HSA-3928651	TAS		C	Tyrosine-protein kinase Lyn	LYN|JTK8	protein	taxon:9606	20130730	Reactome		
UniProtKB	P07948	LYN	located_in	GO:0005829	Reactome:R-HSA-4093327	TAS		C	Tyrosine-protein kinase Lyn	LYN|JTK8	protein	taxon:9606	20130730	Reactome		
UniProtKB	P07948	LYN	located_in	GO:0005829	Reactome:R-HSA-4093336	TAS		C	Tyrosine-protein kinase Lyn	LYN|JTK8	protein	taxon:9606	20130730	Reactome		
UniProtKB	P07948	LYN	located_in	GO:0005829	Reactome:R-HSA-432295	TAS		C	Tyrosine-protein kinase Lyn	LYN|JTK8	protein	taxon:9606	20130730	Reactome		
UniProtKB	P07948	LYN	located_in	GO:0005829	Reactome:R-HSA-437118	TAS		C	Tyrosine-protein kinase Lyn	LYN|JTK8	protein	taxon:9606	20130730	Reactome		
UniProtKB	P07948	LYN	located_in	GO:0005829	Reactome:R-HSA-453183	TAS		C	Tyrosine-protein kinase Lyn	LYN|JTK8	protein	taxon:9606	20130730	Reactome		
UniProtKB	P07948	LYN	located_in	GO:0005829	Reactome:R-HSA-453200	TAS		C	Tyrosine-protein kinase Lyn	LYN|JTK8	protein	taxon:9606	20130730	Reactome		
UniProtKB	P07948	LYN	located_in	GO:0005829	Reactome:R-HSA-5621355	TAS		C	Tyrosine-protein kinase Lyn	LYN|JTK8	protein	taxon:9606	20130730	Reactome		
UniProtKB	P07948	LYN	located_in	GO:0005829	Reactome:R-HSA-5624486	TAS		C	Tyrosine-protein kinase Lyn	LYN|JTK8	protein	taxon:9606	20130730	Reactome		
UniProtKB	P07948	LYN	located_in	GO:0005829	Reactome:R-HSA-9012657	TAS		C	Tyrosine-protein kinase Lyn	LYN|JTK8	protein	taxon:9606	20130730	Reactome		
UniProtKB	P07948	LYN	located_in	GO:0005829	Reactome:R-HSA-9021627	TAS		C	Tyrosine-protein kinase Lyn	LYN|JTK8	protein	taxon:9606	20130730	Reactome		
UniProtKB	P07948	LYN	located_in	GO:0005829	Reactome:R-HSA-9027272	TAS		C	Tyrosine-protein kinase Lyn	LYN|JTK8	protein	taxon:9606	20130730	Reactome		
UniProtKB	P07948	LYN	located_in	GO:0005829	Reactome:R-HSA-9027273	TAS		C	Tyrosine-protein kinase Lyn	LYN|JTK8	protein	taxon:9606	20130730	Reactome		
UniProtKB	P07948	LYN	located_in	GO:0005829	Reactome:R-HSA-9027275	TAS		C	Tyrosine-protein kinase Lyn	LYN|JTK8	protein	taxon:9606	20130730	Reactome		
UniProtKB	P07948	LYN	located_in	GO:0005829	Reactome:R-HSA-9027281	TAS		C	Tyrosine-protein kinase Lyn	LYN|JTK8	protein	taxon:9606	20130730	Reactome		
UniProtKB	P07948	LYN	located_in	GO:0005829	Reactome:R-HSA-9029150	TAS		C	Tyrosine-protein kinase Lyn	LYN|JTK8	protein	taxon:9606	20130730	Reactome		
UniProtKB	P07948	LYN	located_in	GO:0005829	Reactome:R-HSA-9664261	TAS		C	Tyrosine-protein kinase Lyn	LYN|JTK8	protein	taxon:9606	20130730	Reactome		
UniProtKB	P07948	LYN	located_in	GO:0005829	Reactome:R-HSA-9664275	TAS		C	Tyrosine-protein kinase Lyn	LYN|JTK8	protein	taxon:9606	20130730	Reactome		
UniProtKB	P07948	LYN	located_in	GO:0005829	Reactome:R-HSA-9670412	TAS		C	Tyrosine-protein kinase Lyn	LYN|JTK8	protein	taxon:9606	20130730	Reactome		
UniProtKB	P07948	LYN	located_in	GO:0005829	Reactome:R-HSA-9670413	TAS		C	Tyrosine-protein kinase Lyn	LYN|JTK8	protein	taxon:9606	20130730	Reactome		
UniProtKB	P07948	LYN	located_in	GO:0005829	Reactome:R-HSA-9670414	TAS		C	Tyrosine-protein kinase Lyn	LYN|JTK8	protein	taxon:9606	20130730	Reactome		
UniProtKB	P07948	LYN	located_in	GO:0005829	Reactome:R-HSA-9670416	TAS		C	Tyrosine-protein kinase Lyn	LYN|JTK8	protein	taxon:9606	20130730	Reactome		
UniProtKB	P07948	LYN	located_in	GO:0005829	Reactome:R-HSA-9670417	TAS		C	Tyrosine-protein kinase Lyn	LYN|JTK8	protein	taxon:9606	20130730	Reactome		
UniProtKB	P07948	LYN	located_in	GO:0005829	Reactome:R-HSA-9670418	TAS		C	Tyrosine-protein kinase Lyn	LYN|JTK8	protein	taxon:9606	20130730	Reactome		
UniProtKB	P07948	LYN	located_in	GO:0005829	Reactome:R-HSA-9670426	TAS		C	Tyrosine-protein kinase Lyn	LYN|JTK8	protein	taxon:9606	20130730	Reactome		
UniProtKB	P07948	LYN	located_in	GO:0005829	Reactome:R-HSA-9709454	TAS		C	Tyrosine-protein kinase Lyn	LYN|JTK8	protein	taxon:9606	20130730	Reactome		
UniProtKB	P07948	LYN	located_in	GO:0005886	GO_REF:0000044	IEA	UniProtKB-SubCell:SL-0039	C	Tyrosine-protein kinase Lyn	LYN|JTK8	protein	taxon:9606	20260727	UniProt		
UniProtKB	P07948	LYN	located_in	GO:0005886	GO_REF:0000052	IDA		C	Tyrosine-protein kinase Lyn	LYN|JTK8	protein	taxon:9606	20251115	HPA		
UniProtKB	P07948	LYN	located_in	GO:0005886	PMID:15173188	IDA		C	Tyrosine-protein kinase Lyn	LYN|JTK8	protein	taxon:9606	20090904	UniProt		
UniProtKB	P07948	LYN	located_in	GO:0005886	PMID:20605918	IDA		C	Tyrosine-protein kinase Lyn	LYN|JTK8	protein	taxon:9606	20120703	UniProt		
UniProtKB	P07948	LYN	located_in	GO:0005886	Reactome:R-HSA-2454208	TAS		C	Tyrosine-protein kinase Lyn	LYN|JTK8	protein	taxon:9606	20221229	Reactome		
UniProtKB	P07948	LYN	located_in	GO:0005886	Reactome:R-HSA-2454240	TAS		C	Tyrosine-protein kinase Lyn	LYN|JTK8	protein	taxon:9606	20221229	Reactome		
UniProtKB	P07948	LYN	located_in	GO:0005886	Reactome:R-HSA-2730833	TAS		C	Tyrosine-protein kinase Lyn	LYN|JTK8	protein	taxon:9606	20221229	Reactome		
UniProtKB	P07948	LYN	located_in	GO:0005886	Reactome:R-HSA-2730843	TAS		C	Tyrosine-protein kinase Lyn	LYN|JTK8	protein	taxon:9606	20221229	Reactome		
UniProtKB	P07948	LYN	located_in	GO:0005886	Reactome:R-HSA-2730851	TAS		C	Tyrosine-protein kinase Lyn	LYN|JTK8	protein	taxon:9606	20221229	Reactome		
UniProtKB	P07948	LYN	located_in	GO:0005886	Reactome:R-HSA-2730862	TAS		C	Tyrosine-protein kinase Lyn	LYN|JTK8	protein	taxon:9606	20221229	Reactome		
UniProtKB	P07948	LYN	located_in	GO:0005886	Reactome:R-HSA-2730882	TAS		C	Tyrosine-protein kinase Lyn	LYN|JTK8	protein	taxon:9606	20221229	Reactome		
UniProtKB	P07948	LYN	located_in	GO:0005886	Reactome:R-HSA-2730884	TAS		C	Tyrosine-protein kinase Lyn	LYN|JTK8	protein	taxon:9606	20221229	Reactome		
UniProtKB	P07948	LYN	located_in	GO:0005886	Reactome:R-HSA-2730886	TAS		C	Tyrosine-protein kinase Lyn	LYN|JTK8	protein	taxon:9606	20221229	Reactome		
UniProtKB	P07948	LYN	located_in	GO:0005886	Reactome:R-HSA-5690702	TAS		C	Tyrosine-protein kinase Lyn	LYN|JTK8	protein	taxon:9606	20180426	Reactome		
UniProtKB	P07948	LYN	located_in	GO:0005886	Reactome:R-HSA-9674816	TAS		C	Tyrosine-protein kinase Lyn	LYN|JTK8	protein	taxon:9606	20180426	Reactome		
UniProtKB	P07948	LYN	located_in	GO:0005886	Reactome:R-HSA-9677579	TAS		C	Tyrosine-protein kinase Lyn	LYN|JTK8	protein	taxon:9606	20180426	Reactome		
UniProtKB	P07948	LYN	located_in	GO:0005886	Reactome:R-HSA-9677585	TAS		C	Tyrosine-protein kinase Lyn	LYN|JTK8	protein	taxon:9606	20180426	Reactome		
UniProtKB	P07948	LYN	located_in	GO:0005912	GO_REF:0000107	IEA	UniProtKB:Q07014|ensembl:ENSRNOP00000011130	C	Tyrosine-protein kinase Lyn	LYN|JTK8	protein	taxon:9606	20260724	Ensembl		
UniProtKB	P07948	LYN	located_in	GO:0016020	GO_REF:0000044	IEA	UniProtKB-SubCell:SL-0162	C	Tyrosine-protein kinase Lyn	LYN|JTK8	protein	taxon:9606	20260727	UniProt		
UniProtKB	P07948	LYN	located_in	GO:0030061	GO_REF:0000107	IEA	UniProtKB:Q07014|ensembl:ENSRNOP00000011130	C	Tyrosine-protein kinase Lyn	LYN|JTK8	protein	taxon:9606	20260724	Ensembl		
UniProtKB	P07948	LYN	located_in	GO:0030666	Reactome:R-HSA-9705738	TAS		C	Tyrosine-protein kinase Lyn	LYN|JTK8	protein	taxon:9606	20201030	Reactome		
UniProtKB	P07948	LYN	located_in	GO:0030666	Reactome:R-HSA-9707977	TAS		C	Tyrosine-protein kinase Lyn	LYN|JTK8	protein	taxon:9606	20201030	Reactome		
UniProtKB	P07948	LYN	located_in	GO:0031966	GO_REF:0000107	IEA	UniProtKB:Q07014|ensembl:ENSRNOP00000011130	C	Tyrosine-protein kinase Lyn	LYN|JTK8	protein	taxon:9606	20260724	Ensembl		
UniProtKB	P07948	LYN	located_in	GO:0045121	GO_REF:0000024	ISS	UniProtKB:P25911	C	Tyrosine-protein kinase Lyn	LYN|JTK8	protein	taxon:9606	20180425	ARUK-UCL	part_of(CL:0000128)	
UniProtKB	P07948	LYN	located_in	GO:0045121	GO_REF:0000117	IEA	ARBA:ARBA00028509	C	Tyrosine-protein kinase Lyn	LYN|JTK8	protein	taxon:9606	20260727	UniProt		
UniProtKB	P07948	LYN	located_in	GO:0045121	PMID:11313396	IDA		C	Tyrosine-protein kinase Lyn	LYN|JTK8	protein	taxon:9606	20071001	UniProt		
UniProtKB	P07948	LYN	located_in	GO:0048471	GO_REF:0000044	IEA	UniProtKB-SubCell:SL-0198	C	Tyrosine-protein kinase Lyn	LYN|JTK8	protein	taxon:9606	20260727	UniProt		
UniProtKB	P07948	LYN	located_in	GO:0048471	GO_REF:0000107	IEA	UniProtKB:Q07014|ensembl:ENSRNOP00000011130	C	Tyrosine-protein kinase Lyn	LYN|JTK8	protein	taxon:9606	20260724	Ensembl		
UniProtKB	P07948	LYN	located_in	GO:0048471	PMID:20605918	IDA		C	Tyrosine-protein kinase Lyn	LYN|JTK8	protein	taxon:9606	20120703	UniProt		
UniProtKB	P07948	LYN	located_in	GO:0070062	PMID:23533145	HDA		C	Tyrosine-protein kinase Lyn	LYN|JTK8	protein	taxon:9606	20140714	UniProt		
UniProtKB	P07948	LYN	part_of	GO:0034666	GO_REF:0000107	IEA	UniProtKB:Q07014|ensembl:ENSRNOP00000011130	C	Tyrosine-protein kinase Lyn	LYN|JTK8	protein	taxon:9606	20260724	Ensembl		
UniProtKB	P07949	RET	enables	GO:0004672	GO_REF:0000002	IEA	InterPro:IPR001245|InterPro:IPR008266	F	Proto-oncogene tyrosine-protein kinase receptor Ret	RET|CDHF12|CDHR16|PTC	protein	taxon:9606	20260727	InterPro		
UniProtKB	P07949	RET	enables	GO:0004713	GO_REF:0000002	IEA	InterPro:IPR020635	F	Proto-oncogene tyrosine-protein kinase receptor Ret	RET|CDHF12|CDHR16|PTC	protein	taxon:9606	20260727	InterPro		
UniProtKB	P07949	RET	enables	GO:0004713	GO_REF:0000116	IEA	RHEA:10596	F	Proto-oncogene tyrosine-protein kinase receptor Ret	RET|CDHF12|CDHR16|PTC	protein	taxon:9606	20260727	RHEA		
UniProtKB	P07949	RET	enables	GO:0004713	PMID:24560924	EXP		F	Proto-oncogene tyrosine-protein kinase receptor Ret	RET|CDHF12|CDHR16|PTC	protein	taxon:9606	20251027	UniProt		
UniProtKB	P07949	RET	enables	GO:0004713	PMID:28846099	EXP		F	Proto-oncogene tyrosine-protein kinase receptor Ret	RET|CDHF12|CDHR16|PTC	protein	taxon:9606	20251027	UniProt		
UniProtKB	P07949	RET	enables	GO:0004713	PMID:7824936	TAS		F	Proto-oncogene tyrosine-protein kinase receptor Ret	RET|CDHF12|CDHR16|PTC	protein	taxon:9606	20030904	PINC		
UniProtKB	P07949	RET	enables	GO:0004714	GO_REF:0000003	IEA	EC:2.7.10.1	F	Proto-oncogene tyrosine-protein kinase receptor Ret	RET|CDHF12|CDHR16|PTC	protein	taxon:9606	20260727	UniProt		
UniProtKB	P07949	RET	enables	GO:0004714	GO_REF:0000033	IBA	FB:FBgn0003366|FB:FBgn0003731|FB:FBgn0003733|FB:FBgn0010389|FB:FBgn0040505|FB:FBgn0283499|FB:FBgn0285896|MGI:MGI:104771|MGI:MGI:107381|MGI:MGI:1339758|MGI:MGI:1345277|MGI:MGI:95294|MGI:MGI:95522|MGI:MGI:95524|MGI:MGI:95558|MGI:MGI:95561|MGI:MGI:96433|MGI:MGI:96575|MGI:MGI:96677|MGI:MGI:96683|MGI:MGI:96969|MGI:MGI:97384|MGI:MGI:97531|MGI:MGI:97902|MGI:MGI:99654|PANTHER:PTN001230349|RGD:2543|RGD:2611|RGD:2612|RGD:2621|RGD:2869|RGD:2917|RGD:2965|RGD:3214|RGD:3284|RGD:3285|RGD:620144|RGD:620714|RGD:621737|UniProtKB:O73798|UniProtKB:P00533|UniProtKB:P04626|UniProtKB:P04629|UniProtKB:P07333|UniProtKB:P08069|UniProtKB:P09619|UniProtKB:P11362|UniProtKB:P14616|UniProtKB:P17948|UniProtKB:P21709|UniProtKB:P21802|UniProtKB:P22455|UniProtKB:P22607|UniProtKB:P29317|UniProtKB:P29376|UniProtKB:P35916|UniProtKB:P35968|UniProtKB:P54760|UniProtKB:Q08345|UniProtKB:Q15303|UniProtKB:Q16620|UniProtKB:Q16832|UniProtKB:Q91987|UniProtKB:Q9PVZ4|WB:WBGene00000289|WB:WBGene00002299|WB:WBGene00006868|ZFIN:ZDB-GENE-980526-255	F	Proto-oncogene tyrosine-protein kinase receptor Ret	RET|CDHF12|CDHR16|PTC	protein	taxon:9606	20260529	GO_Central		
UniProtKB	P07949	RET	enables	GO:0004714	GO_REF:0000107	IEA	UniProtKB:P35546|ensembl:ENSMUSP00000086169	F	Proto-oncogene tyrosine-protein kinase receptor Ret	RET|CDHF12|CDHR16|PTC	protein	taxon:9606	20260724	Ensembl		
UniProtKB	P07949	RET	enables	GO:0004714	PMID:24560924	IDA		F	Proto-oncogene tyrosine-protein kinase receptor Ret	RET|CDHF12|CDHR16|PTC	protein	taxon:9606	20240110	UniProt	has_input(UniProtKB:P07949)	
UniProtKB	P07949	RET	enables	GO:0004714	PMID:28846099	IDA		F	Proto-oncogene tyrosine-protein kinase receptor Ret	RET|CDHF12|CDHR16|PTC	protein	taxon:9606	20180405	UniProt		
UniProtKB	P07949	RET	enables	GO:0004714	PMID:31535977	IDA		F	Proto-oncogene tyrosine-protein kinase receptor Ret	RET|CDHF12|CDHR16|PTC	protein	taxon:9606	20240109	UniProt	part_of(GO:0035860)	
UniProtKB	P07949	RET	enables	GO:0004714	Reactome:R-HSA-8853792	TAS		F	Proto-oncogene tyrosine-protein kinase receptor Ret	RET|CDHF12|CDHR16|PTC	protein	taxon:9606	20260222	Reactome		
UniProtKB	P07949	RET	enables	GO:0005509	GO_REF:0000002	IEA	InterPro:IPR002126|InterPro:IPR015919	F	Proto-oncogene tyrosine-protein kinase receptor Ret	RET|CDHF12|CDHR16|PTC	protein	taxon:9606	20260727	InterPro		
UniProtKB	P07949	RET	enables	GO:0005509	PMID:11445581	IDA		F	Proto-oncogene tyrosine-protein kinase receptor Ret	RET|CDHF12|CDHR16|PTC	protein	taxon:9606	20120821	FlyBase		
UniProtKB	P07949	RET	enables	GO:0005509	PMID:9575150	IDA		F	Proto-oncogene tyrosine-protein kinase receptor Ret	RET|CDHF12|CDHR16|PTC	protein	taxon:9606	20240110	UniProt		
UniProtKB	P07949	RET	enables	GO:0005515	PMID:10545102	IPI	UniProtKB:Q07731	F	Proto-oncogene tyrosine-protein kinase receptor Ret	RET|CDHF12|CDHR16|PTC	protein	taxon:9606	20160921	CAFA		
UniProtKB	P07949	RET	enables	GO:0005515	PMID:11536047	IPI	UniProtKB:P40763	F	Proto-oncogene tyrosine-protein kinase receptor Ret	RET|CDHF12|CDHR16|PTC	protein	taxon:9606	20260725	IntAct		
UniProtKB	P07949	RET	enables	GO:0005515	PMID:16569669	IPI	UniProtKB:Q62985	F	Proto-oncogene tyrosine-protein kinase receptor Ret	RET|CDHF12|CDHR16|PTC	protein	taxon:9606	20260725	IntAct		
UniProtKB	P07949	RET	enables	GO:0005515	PMID:17471236	IPI	UniProtKB:Q62985	F	Proto-oncogene tyrosine-protein kinase receptor Ret	RET|CDHF12|CDHR16|PTC	protein	taxon:9606	20260725	IntAct		
UniProtKB	P07949	RET	enables	GO:0005515	PMID:20877310	IPI	UniProtKB:P47736	F	Proto-oncogene tyrosine-protein kinase receptor Ret	RET|CDHF12|CDHR16|PTC	protein	taxon:9606	20110815	UniProt		
UniProtKB	P07949	RET	enables	GO:0005515	PMID:21994944	IPI	UniProtKB:P39905	F	Proto-oncogene tyrosine-protein kinase receptor Ret	RET|CDHF12|CDHR16|PTC	protein	taxon:9606	20190604	UniProt		
UniProtKB	P07949	RET	enables	GO:0005515	PMID:25241761	IPI	UniProtKB:P40763	F	Proto-oncogene tyrosine-protein kinase receptor Ret	RET|CDHF12|CDHR16|PTC	protein	taxon:9606	20260725	IntAct		
UniProtKB	P07949	RET	enables	GO:0005515	PMID:25416956	IPI	UniProtKB:Q7Z3S9	F	Proto-oncogene tyrosine-protein kinase receptor Ret	RET|CDHF12|CDHR16|PTC	protein	taxon:9606	20260725	IntAct		
UniProtKB	P07949	RET	enables	GO:0005515	PMID:28846097	IPI	UniProtKB:Q6UXV0	F	Proto-oncogene tyrosine-protein kinase receptor Ret	RET|CDHF12|CDHR16|PTC	protein	taxon:9606	20180405	UniProt		
UniProtKB	P07949	RET	enables	GO:0005515	PMID:28846099	IPI	UniProtKB:Q6UXV0	F	Proto-oncogene tyrosine-protein kinase receptor Ret	RET|CDHF12|CDHR16|PTC	protein	taxon:9606	20180405	UniProt		
UniProtKB	P07949	RET	enables	GO:0005515	PMID:28953886	IPI	UniProtKB:Q6UXV0	F	Proto-oncogene tyrosine-protein kinase receptor Ret	RET|CDHF12|CDHR16|PTC	protein	taxon:9606	20180403	UniProt		
UniProtKB	P07949	RET	enables	GO:0005515	PMID:35044719	IPI	UniProtKB:Q9Y490	F	Proto-oncogene tyrosine-protein kinase receptor Ret	RET|CDHF12|CDHR16|PTC	protein	taxon:9606	20260725	IntAct		
UniProtKB	P07949	RET	enables	GO:0005515	PMID:35384245	IPI	UniProtKB:P22455	F	Proto-oncogene tyrosine-protein kinase receptor Ret	RET|CDHF12|CDHR16|PTC	protein	taxon:9606	20260725	IntAct		
UniProtKB	P07949	RET	enables	GO:0005515	PMID:35384245	IPI	UniProtKB:Q9UM73	F	Proto-oncogene tyrosine-protein kinase receptor Ret	RET|CDHF12|CDHR16|PTC	protein	taxon:9606	20260725	IntAct		
UniProtKB	P07949	RET	enables	GO:0005515	PMID:39009827	IPI	UniProtKB:Q9Y490	F	Proto-oncogene tyrosine-protein kinase receptor Ret	RET|CDHF12|CDHR16|PTC	protein	taxon:9606	20260725	IntAct		
UniProtKB	P07949	RET	enables	GO:0005524	GO_REF:0000002	IEA	InterPro:IPR000719|InterPro:IPR017441	F	Proto-oncogene tyrosine-protein kinase receptor Ret	RET|CDHF12|CDHR16|PTC	protein	taxon:9606	20260727	InterPro		
UniProtKB	P07949	RET	enables	GO:0038023	PMID:7824936	TAS		F	Proto-oncogene tyrosine-protein kinase receptor Ret	RET|CDHF12|CDHR16|PTC	protein	taxon:9606	20030904	PINC		
UniProtKB	P07949	RET	involved_in	GO:0007156	GO_REF:0000002	IEA	InterPro:IPR002126	P	Proto-oncogene tyrosine-protein kinase receptor Ret	RET|CDHF12|CDHR16|PTC	protein	taxon:9606	20260727	InterPro		
UniProtKB	P07949	RET	involved_in	GO:0007158	GO_REF:0000107	IEA	UniProtKB:P35546|ensembl:ENSMUSP00000086169	P	Proto-oncogene tyrosine-protein kinase receptor Ret	RET|CDHF12|CDHR16|PTC	protein	taxon:9606	20260724	Ensembl		
UniProtKB	P07949	RET	involved_in	GO:0007158	PMID:21357690	IMP		P	Proto-oncogene tyrosine-protein kinase receptor Ret	RET|CDHF12|CDHR16|PTC	protein	taxon:9606	20111129	UniProt	has_participant(UniProtKB:P19022)	
UniProtKB	P07949	RET	involved_in	GO:0007165	PMID:7824936	TAS		P	Proto-oncogene tyrosine-protein kinase receptor Ret	RET|CDHF12|CDHR16|PTC	protein	taxon:9606	20030904	PINC		
UniProtKB	P07949	RET	involved_in	GO:0007169	GO_REF:0000033	IBA	FB:FBgn0003366|FB:FBgn0003731|FB:FBgn0032006|FB:FBgn0040505|FB:FBgn0285896|MGI:MGI:104757|MGI:MGI:104771|MGI:MGI:1345277|MGI:MGI:95278|MGI:MGI:95294|MGI:MGI:95410|MGI:MGI:95411|MGI:MGI:95524|MGI:MGI:96433|MGI:MGI:96575|MGI:MGI:96683|MGI:MGI:96969|MGI:MGI:97384|MGI:MGI:97530|MGI:MGI:97531|MGI:MGI:99654|PANTHER:PTN001230349|RGD:2252|RGD:2543|RGD:2561|RGD:2611|RGD:2612|RGD:2869|RGD:2917|RGD:3213|RGD:620714|UniProtKB:O73798|UniProtKB:P00533|UniProtKB:P04626|UniProtKB:P04629|UniProtKB:P06213|UniProtKB:P07949|UniProtKB:P08069|UniProtKB:P09619|UniProtKB:P10721|UniProtKB:P16234|UniProtKB:P17948|UniProtKB:P21709|UniProtKB:P21802|UniProtKB:P21860|UniProtKB:P22455|UniProtKB:P22607|UniProtKB:P29376|UniProtKB:P35916|UniProtKB:P35968|UniProtKB:Q02763|UniProtKB:Q08345|UniProtKB:Q15303|UniProtKB:Q16288|UniProtKB:Q16620|UniProtKB:Q16832|UniProtKB:Q9UM73|WB:WBGene00001184|WB:WBGene00002299|ZFIN:ZDB-GENE-020503-2|ZFIN:ZDB-GENE-060503-14|ZFIN:ZDB-GENE-980526-255|ZFIN:ZDB-GENE-980526-326|ZFIN:ZDB-GENE-990415-62	P	Proto-oncogene tyrosine-protein kinase receptor Ret	RET|CDHF12|CDHR16|PTC	protein	taxon:9606	20260529	GO_Central		
UniProtKB	P07949	RET	involved_in	GO:0007399	GO_REF:0000117	IEA	ARBA:ARBA00027428	P	Proto-oncogene tyrosine-protein kinase receptor Ret	RET|CDHF12|CDHR16|PTC	protein	taxon:9606	20260727	UniProt		
UniProtKB	P07949	RET	involved_in	GO:0007411	Reactome:R-HSA-422475	TAS		P	Proto-oncogene tyrosine-protein kinase receptor Ret	RET|CDHF12|CDHR16|PTC	protein	taxon:9606	20260316	Reactome		
UniProtKB	P07949	RET	involved_in	GO:0007497	PMID:8114939	TAS		P	Proto-oncogene tyrosine-protein kinase receptor Ret	RET|CDHF12|CDHR16|PTC	protein	taxon:9606	20030904	PINC		
UniProtKB	P07949	RET	involved_in	GO:0010976	PMID:17910947	IMP		P	Proto-oncogene tyrosine-protein kinase receptor Ret	RET|CDHF12|CDHR16|PTC	protein	taxon:9606	20110707	BHF-UCL		
UniProtKB	P07949	RET	involved_in	GO:0030155	PMID:21357690	IDA		P	Proto-oncogene tyrosine-protein kinase receptor Ret	RET|CDHF12|CDHR16|PTC	protein	taxon:9606	20111125	UniProt		
UniProtKB	P07949	RET	involved_in	GO:0030335	PMID:20702524	IDA		P	Proto-oncogene tyrosine-protein kinase receptor Ret	RET|CDHF12|CDHR16|PTC	protein	taxon:9606	20111125	UniProt		
UniProtKB	P07949	RET	involved_in	GO:0033619	PMID:21357690	IDA		P	Proto-oncogene tyrosine-protein kinase receptor Ret	RET|CDHF12|CDHR16|PTC	protein	taxon:9606	20111125	UniProt		
UniProtKB	P07949	RET	involved_in	GO:0033630	PMID:20702524	IDA		P	Proto-oncogene tyrosine-protein kinase receptor Ret	RET|CDHF12|CDHR16|PTC	protein	taxon:9606	20111125	UniProt		
UniProtKB	P07949	RET	involved_in	GO:0035860	PMID:24560924	IDA		P	Proto-oncogene tyrosine-protein kinase receptor Ret	RET|CDHF12|CDHR16|PTC	protein	taxon:9606	20240110	UniProt		
UniProtKB	P07949	RET	involved_in	GO:0035860	PMID:25242331	IDA		P	Proto-oncogene tyrosine-protein kinase receptor Ret	RET|CDHF12|CDHR16|PTC	protein	taxon:9606	20240110	UniProt		
UniProtKB	P07949	RET	involved_in	GO:0035860	PMID:28953886	IDA		P	Proto-oncogene tyrosine-protein kinase receptor Ret	RET|CDHF12|CDHR16|PTC	protein	taxon:9606	20180403	UniProt		
UniProtKB	P07949	RET	involved_in	GO:0035860	PMID:31535977	IDA		P	Proto-oncogene tyrosine-protein kinase receptor Ret	RET|CDHF12|CDHR16|PTC	protein	taxon:9606	20240109	UniProt	part_of(GO:0035860)	
UniProtKB	P07949	RET	involved_in	GO:0043410	PMID:28846099	IDA		P	Proto-oncogene tyrosine-protein kinase receptor Ret	RET|CDHF12|CDHR16|PTC	protein	taxon:9606	20180405	UniProt		
UniProtKB	P07949	RET	involved_in	GO:0043410	PMID:28953886	IMP		P	Proto-oncogene tyrosine-protein kinase receptor Ret	RET|CDHF12|CDHR16|PTC	protein	taxon:9606	20210602	GO_Central		
UniProtKB	P07949	RET	involved_in	GO:0045893	GO_REF:0000107	IEA	UniProtKB:P35546|ensembl:ENSMUSP00000086169	P	Proto-oncogene tyrosine-protein kinase receptor Ret	RET|CDHF12|CDHR16|PTC	protein	taxon:9606	20260724	Ensembl		
UniProtKB	P07949	RET	involved_in	GO:0045893	PMID:17047028	ISS	UniProtKB:P35546	P	Proto-oncogene tyrosine-protein kinase receptor Ret	RET|CDHF12|CDHR16|PTC	protein	taxon:9606	20110414	UniProt		
UniProtKB	P07949	RET	involved_in	GO:0048265	GO_REF:0000024	ISS	UniProtKB:P35546	P	Proto-oncogene tyrosine-protein kinase receptor Ret	RET|CDHF12|CDHR16|PTC	protein	taxon:9606	20111125	UniProt		
UniProtKB	P07949	RET	involved_in	GO:0048265	GO_REF:0000107	IEA	UniProtKB:P35546|ensembl:ENSMUSP00000086169	P	Proto-oncogene tyrosine-protein kinase receptor Ret	RET|CDHF12|CDHR16|PTC	protein	taxon:9606	20260724	Ensembl		
UniProtKB	P07949	RET	involved_in	GO:0051897	PMID:28846097	IMP		P	Proto-oncogene tyrosine-protein kinase receptor Ret	RET|CDHF12|CDHR16|PTC	protein	taxon:9606	20180405	UniProt		
UniProtKB	P07949	RET	involved_in	GO:0061146	GO_REF:0000024	ISS	UniProtKB:P35546	P	Proto-oncogene tyrosine-protein kinase receptor Ret	RET|CDHF12|CDHR16|PTC	protein	taxon:9606	20111128	UniProt		
UniProtKB	P07949	RET	involved_in	GO:0061146	GO_REF:0000024	ISS	UniProtKB:Q9Z0L2	P	Proto-oncogene tyrosine-protein kinase receptor Ret	RET|CDHF12|CDHR16|PTC	protein	taxon:9606	20111128	UniProt		
UniProtKB	P07949	RET	involved_in	GO:0061146	GO_REF:0000107	IEA	UniProtKB:P35546|ensembl:ENSMUSP00000086169	P	Proto-oncogene tyrosine-protein kinase receptor Ret	RET|CDHF12|CDHR16|PTC	protein	taxon:9606	20260724	Ensembl		
UniProtKB	P07949	RET	involved_in	GO:0071300	PMID:17910947	IMP		P	Proto-oncogene tyrosine-protein kinase receptor Ret	RET|CDHF12|CDHR16|PTC	protein	taxon:9606	20110707	BHF-UCL		
UniProtKB	P07949	RET	involved_in	GO:0072300	GO_REF:0000107	IEA	UniProtKB:P35546|ensembl:ENSMUSP00000086169	P	Proto-oncogene tyrosine-protein kinase receptor Ret	RET|CDHF12|CDHR16|PTC	protein	taxon:9606	20260724	Ensembl		
UniProtKB	P07949	RET	involved_in	GO:0072300	PMID:17047028	ISS	UniProtKB:P35546	P	Proto-oncogene tyrosine-protein kinase receptor Ret	RET|CDHF12|CDHR16|PTC	protein	taxon:9606	20110414	UniProt		
UniProtKB	P07949	RET	involved_in	GO:0097021	GO_REF:0000024	ISS	UniProtKB:Q9Z0L2	P	Proto-oncogene tyrosine-protein kinase receptor Ret	RET|CDHF12|CDHR16|PTC	protein	taxon:9606	20111128	UniProt		
UniProtKB	P07949	RET	involved_in	GO:0160144	PMID:31535977	IDA		P	Proto-oncogene tyrosine-protein kinase receptor Ret	RET|CDHF12|CDHR16|PTC	protein	taxon:9606	20240208	UniProt		
UniProtKB	P07949	RET	involved_in	GO:2001241	PMID:21357690	TAS		P	Proto-oncogene tyrosine-protein kinase receptor Ret	RET|CDHF12|CDHR16|PTC	protein	taxon:9606	20111221	UniProt		
UniProtKB	P07949	RET	is_active_in	GO:0005886	GO_REF:0000033	IBA	FB:FBgn0003366|FB:FBgn0010389|FB:FBgn0011829|FB:FBgn0015380|FB:FBgn0032006|FB:FBgn0285896|MGI:MGI:101766|MGI:MGI:103581|MGI:MGI:95294|MGI:MGI:95410|MGI:MGI:95524|MGI:MGI:95559|MGI:MGI:96433|MGI:MGI:96575|MGI:MGI:96677|MGI:MGI:96683|MGI:MGI:96840|MGI:MGI:97384|MGI:MGI:99614|MGI:MGI:99654|PANTHER:PTN001230349|RGD:2252|RGD:2543|RGD:2561|RGD:2869|RGD:2917|RGD:3211|RGD:3213|RGD:3284|RGD:3285|RGD:619855|RGD:620144|RGD:620568|RGD:620713|RGD:69323|UniProtKB:G1K218|UniProtKB:O15146|UniProtKB:P00533|UniProtKB:P04626|UniProtKB:P08069|UniProtKB:P09619|UniProtKB:P10721|UniProtKB:P11362|UniProtKB:P17948|UniProtKB:P21709|UniProtKB:P21802|UniProtKB:P21860|UniProtKB:P22455|UniProtKB:P22607|UniProtKB:P35590|UniProtKB:P35968|UniProtKB:Q01973|UniProtKB:Q05688|UniProtKB:Q08345|UniProtKB:Q12866|UniProtKB:Q15303|UniProtKB:Q16620|UniProtKB:Q16832|UniProtKB:Q91987|UniProtKB:Q9PVZ4|UniProtKB:Q9UM73|WB:WBGene00000289|WB:WBGene00000898|WB:WBGene00002299|WB:WBGene00003007|WB:WBGene00006868|ZFIN:ZDB-GENE-070209-277	C	Proto-oncogene tyrosine-protein kinase receptor Ret	RET|CDHF12|CDHR16|PTC	protein	taxon:9606	20260529	GO_Central		
UniProtKB	P07949	RET	is_active_in	GO:0005886	PMID:9575150	IDA		C	Proto-oncogene tyrosine-protein kinase receptor Ret	RET|CDHF12|CDHR16|PTC	protein	taxon:9606	20240110	UniProt		
UniProtKB	P07949	RET	is_active_in	GO:0030424	GO_REF:0000033	IBA	PANTHER:PTN002814725|RGD:3556	C	Proto-oncogene tyrosine-protein kinase receptor Ret	RET|CDHF12|CDHR16|PTC	protein	taxon:9606	20170830	GO_Central		
UniProtKB	P07949	RET	located_in	GO:0005886	GO_REF:0000044	IEA	UniProtKB-SubCell:SL-0039	C	Proto-oncogene tyrosine-protein kinase receptor Ret	RET|CDHF12|CDHR16|PTC	protein	taxon:9606	20260727	UniProt		
UniProtKB	P07949	RET	located_in	GO:0005886	GO_REF:0000052	IDA		C	Proto-oncogene tyrosine-protein kinase receptor Ret	RET|CDHF12|CDHR16|PTC	protein	taxon:9606	20251115	HPA		
UniProtKB	P07949	RET	located_in	GO:0005886	PMID:19823924	IDA		C	Proto-oncogene tyrosine-protein kinase receptor Ret	RET|CDHF12|CDHR16|PTC	protein	taxon:9606	20111125	UniProt		
UniProtKB	P07949	RET	located_in	GO:0005886	PMID:21994944	EXP		C	Proto-oncogene tyrosine-protein kinase receptor Ret	RET|CDHF12|CDHR16|PTC	protein	taxon:9606	20251027	UniProt		
UniProtKB	P07949	RET	located_in	GO:0005886	PMID:23333276	EXP		C	Proto-oncogene tyrosine-protein kinase receptor Ret	RET|CDHF12|CDHR16|PTC	protein	taxon:9606	20251027	UniProt		
UniProtKB	P07949	RET	located_in	GO:0005886	PMID:28953886	IDA		C	Proto-oncogene tyrosine-protein kinase receptor Ret	RET|CDHF12|CDHR16|PTC	protein	taxon:9606	20180403	UniProt		
UniProtKB	P07949	RET	located_in	GO:0005886	Reactome:R-HSA-5672965	TAS		C	Proto-oncogene tyrosine-protein kinase receptor Ret	RET|CDHF12|CDHR16|PTC	protein	taxon:9606	20160205	Reactome		
UniProtKB	P07949	RET	located_in	GO:0005886	Reactome:R-HSA-8853734	TAS		C	Proto-oncogene tyrosine-protein kinase receptor Ret	RET|CDHF12|CDHR16|PTC	protein	taxon:9606	20160205	Reactome		
UniProtKB	P07949	RET	located_in	GO:0005886	Reactome:R-HSA-8853737	TAS		C	Proto-oncogene tyrosine-protein kinase receptor Ret	RET|CDHF12|CDHR16|PTC	protein	taxon:9606	20160205	Reactome		
UniProtKB	P07949	RET	located_in	GO:0005886	Reactome:R-HSA-8853745	TAS		C	Proto-oncogene tyrosine-protein kinase receptor Ret	RET|CDHF12|CDHR16|PTC	protein	taxon:9606	20160519	Reactome		
UniProtKB	P07949	RET	located_in	GO:0005886	Reactome:R-HSA-8853753	TAS		C	Proto-oncogene tyrosine-protein kinase receptor Ret	RET|CDHF12|CDHR16|PTC	protein	taxon:9606	20160205	Reactome		
UniProtKB	P07949	RET	located_in	GO:0005886	Reactome:R-HSA-8853755	TAS		C	Proto-oncogene tyrosine-protein kinase receptor Ret	RET|CDHF12|CDHR16|PTC	protein	taxon:9606	20160205	Reactome		
UniProtKB	P07949	RET	located_in	GO:0005886	Reactome:R-HSA-8853762	TAS		C	Proto-oncogene tyrosine-protein kinase receptor Ret	RET|CDHF12|CDHR16|PTC	protein	taxon:9606	20160519	Reactome		
UniProtKB	P07949	RET	located_in	GO:0005886	Reactome:R-HSA-8853774	TAS		C	Proto-oncogene tyrosine-protein kinase receptor Ret	RET|CDHF12|CDHR16|PTC	protein	taxon:9606	20160205	Reactome		
UniProtKB	P07949	RET	located_in	GO:0005886	Reactome:R-HSA-8853789	TAS		C	Proto-oncogene tyrosine-protein kinase receptor Ret	RET|CDHF12|CDHR16|PTC	protein	taxon:9606	20160519	Reactome		
UniProtKB	P07949	RET	located_in	GO:0005886	Reactome:R-HSA-8853792	TAS		C	Proto-oncogene tyrosine-protein kinase receptor Ret	RET|CDHF12|CDHR16|PTC	protein	taxon:9606	20160519	Reactome		
UniProtKB	P07949	RET	located_in	GO:0005886	Reactome:R-HSA-8853793	TAS		C	Proto-oncogene tyrosine-protein kinase receptor Ret	RET|CDHF12|CDHR16|PTC	protein	taxon:9606	20160205	Reactome		
UniProtKB	P07949	RET	located_in	GO:0005886	Reactome:R-HSA-8853800	TAS		C	Proto-oncogene tyrosine-protein kinase receptor Ret	RET|CDHF12|CDHR16|PTC	protein	taxon:9606	20160519	Reactome		
UniProtKB	P07949	RET	located_in	GO:0005886	Reactome:R-HSA-8853801	TAS		C	Proto-oncogene tyrosine-protein kinase receptor Ret	RET|CDHF12|CDHR16|PTC	protein	taxon:9606	20160519	Reactome		
UniProtKB	P07949	RET	located_in	GO:0005886	Reactome:R-HSA-8854897	TAS		C	Proto-oncogene tyrosine-protein kinase receptor Ret	RET|CDHF12|CDHR16|PTC	protein	taxon:9606	20160205	Reactome		
UniProtKB	P07949	RET	located_in	GO:0005886	Reactome:R-HSA-8854899	TAS		C	Proto-oncogene tyrosine-protein kinase receptor Ret	RET|CDHF12|CDHR16|PTC	protein	taxon:9606	20160205	Reactome		
UniProtKB	P07949	RET	located_in	GO:0005886	Reactome:R-HSA-8854905	TAS		C	Proto-oncogene tyrosine-protein kinase receptor Ret	RET|CDHF12|CDHR16|PTC	protein	taxon:9606	20160205	Reactome		
UniProtKB	P07949	RET	located_in	GO:0005886	Reactome:R-HSA-8854908	TAS		C	Proto-oncogene tyrosine-protein kinase receptor Ret	RET|CDHF12|CDHR16|PTC	protein	taxon:9606	20160519	Reactome		
UniProtKB	P07949	RET	located_in	GO:0005886	Reactome:R-HSA-8854981	TAS		C	Proto-oncogene tyrosine-protein kinase receptor Ret	RET|CDHF12|CDHR16|PTC	protein	taxon:9606	20160205	Reactome		
UniProtKB	P07949	RET	located_in	GO:0005886	Reactome:R-HSA-8855508	TAS		C	Proto-oncogene tyrosine-protein kinase receptor Ret	RET|CDHF12|CDHR16|PTC	protein	taxon:9606	20160205	Reactome		
UniProtKB	P07949	RET	located_in	GO:0005886	Reactome:R-HSA-8855564	TAS		C	Proto-oncogene tyrosine-protein kinase receptor Ret	RET|CDHF12|CDHR16|PTC	protein	taxon:9606	20160205	Reactome		
UniProtKB	P07949	RET	located_in	GO:0005886	Reactome:R-HSA-8855617	TAS		C	Proto-oncogene tyrosine-protein kinase receptor Ret	RET|CDHF12|CDHR16|PTC	protein	taxon:9606	20160205	Reactome		
UniProtKB	P07949	RET	located_in	GO:0005886	Reactome:R-HSA-8855747	TAS		C	Proto-oncogene tyrosine-protein kinase receptor Ret	RET|CDHF12|CDHR16|PTC	protein	taxon:9606	20160205	Reactome		
UniProtKB	P07949	RET	located_in	GO:0005886	Reactome:R-HSA-8855915	TAS		C	Proto-oncogene tyrosine-protein kinase receptor Ret	RET|CDHF12|CDHR16|PTC	protein	taxon:9606	20160205	Reactome		
UniProtKB	P07949	RET	located_in	GO:0005886	Reactome:R-HSA-8871226	TAS		C	Proto-oncogene tyrosine-protein kinase receptor Ret	RET|CDHF12|CDHR16|PTC	protein	taxon:9606	20160519	Reactome		
UniProtKB	P07949	RET	located_in	GO:0005886	Reactome:R-HSA-8871227	TAS		C	Proto-oncogene tyrosine-protein kinase receptor Ret	RET|CDHF12|CDHR16|PTC	protein	taxon:9606	20160519	Reactome		
UniProtKB	P07949	RET	located_in	GO:0005886	Reactome:R-HSA-9769418	TAS		C	Proto-oncogene tyrosine-protein kinase receptor Ret	RET|CDHF12|CDHR16|PTC	protein	taxon:9606	20160519	Reactome		
UniProtKB	P07949	RET	located_in	GO:0010008	GO_REF:0000044	IEA	UniProtKB-SubCell:SL-0100	C	Proto-oncogene tyrosine-protein kinase receptor Ret	RET|CDHF12|CDHR16|PTC	protein	taxon:9606	20260727	UniProt		
UniProtKB	P07949	RET	located_in	GO:0010008	PMID:19823924	IDA		C	Proto-oncogene tyrosine-protein kinase receptor Ret	RET|CDHF12|CDHR16|PTC	protein	taxon:9606	20111125	UniProt		
UniProtKB	P07949	RET	located_in	GO:0010008	PMID:23333276	EXP		C	Proto-oncogene tyrosine-protein kinase receptor Ret	RET|CDHF12|CDHR16|PTC	protein	taxon:9606	20251027	UniProt		
UniProtKB	P07949	RET	located_in	GO:0016020	GO_REF:0000002	IEA	InterPro:IPR002126|InterPro:IPR015919	C	Proto-oncogene tyrosine-protein kinase receptor Ret	RET|CDHF12|CDHR16|PTC	protein	taxon:9606	20260727	InterPro		
UniProtKB	P07949	RET	part_of	GO:0043235	GO_REF:0000033	IBA	FB:FBgn0015380|FB:FBgn0024245|FB:FBgn0033791|FB:FBgn0283499|MGI:MGI:95410|PANTHER:PTN001230349|UniProtKB:A6QR62|UniProtKB:O15146|UniProtKB:P00533|UniProtKB:P04626|UniProtKB:P04629|UniProtKB:P06213|UniProtKB:P07333|UniProtKB:P07949|UniProtKB:P08069|UniProtKB:P11362|UniProtKB:P14616|UniProtKB:P17948|UniProtKB:P21860|UniProtKB:P35916|UniProtKB:Q01973|UniProtKB:Q08345|UniProtKB:Q15303|UniProtKB:Q16288|UniProtKB:Q16620	C	Proto-oncogene tyrosine-protein kinase receptor Ret	RET|CDHF12|CDHR16|PTC	protein	taxon:9606	20260529	GO_Central		
UniProtKB	P07949	RET	part_of	GO:0043235	PMID:23382219	IDA		C	Proto-oncogene tyrosine-protein kinase receptor Ret	RET|CDHF12|CDHR16|PTC	protein	taxon:9606	20131230	MGI		
UniProtKB	P07949	RET	part_of	GO:0098797	PMID:10545102	IDA		C	Proto-oncogene tyrosine-protein kinase receptor Ret	RET|CDHF12|CDHR16|PTC	protein	taxon:9606	20160921	CAFA		
UniProtKB	P07951	TPM2	enables	GO:0003779	PMID:17194691	IDA		F	Tropomyosin beta chain	TPM2|TMSB	protein	taxon:9606	20080125	UniProt		
UniProtKB	P07951	TPM2	enables	GO:0005515	PMID:30021884	IPI	UniProtKB:P09493	F	Tropomyosin beta chain	TPM2|TMSB	protein	taxon:9606	20260725	IntAct	occurs_in(GO:0005634)	
UniProtKB	P07951	TPM2	enables	GO:0005515	PMID:33961781	IPI	UniProtKB:P09493	F	Tropomyosin beta chain	TPM2|TMSB	protein	taxon:9606	20260725	IntAct	occurs_in(GO:0005634)	
UniProtKB	P07951	TPM2	enables	GO:0008307	PMID:7606936	TAS		F	Tropomyosin beta chain	TPM2|TMSB	protein	taxon:9606	20030904	PINC		
UniProtKB	P07951	TPM2	enables	GO:0042802	GO_REF:0000024	ISS	UniProtKB:P58775	F	Tropomyosin beta chain	TPM2|TMSB	protein	taxon:9606	20170629	UniProt		
UniProtKB	P07951	TPM2	enables	GO:0042802	GO_REF:0000107	IEA	UniProtKB:P58775|ensembl:ENSRNOP00000022801	F	Tropomyosin beta chain	TPM2|TMSB	protein	taxon:9606	20260724	Ensembl		
UniProtKB	P07951	TPM2	enables	GO:0042803	GO_REF:0000024	ISS	UniProtKB:P58775	F	Tropomyosin beta chain	TPM2|TMSB	protein	taxon:9606	20170629	UniProt		
UniProtKB	P07951	TPM2	enables	GO:0042803	GO_REF:0000107	IEA	UniProtKB:P58775|ensembl:ENSRNOP00000022801	F	Tropomyosin beta chain	TPM2|TMSB	protein	taxon:9606	20260724	Ensembl		
UniProtKB	P07951	TPM2	enables	GO:0046982	GO_REF:0000024	ISS	UniProtKB:P58775	F	Tropomyosin beta chain	TPM2|TMSB	protein	taxon:9606	20170629	UniProt		
UniProtKB	P07951	TPM2	enables	GO:0046982	GO_REF:0000107	IEA	UniProtKB:P58775|ensembl:ENSRNOP00000022801	F	Tropomyosin beta chain	TPM2|TMSB	protein	taxon:9606	20260724	Ensembl		
UniProtKB	P07951	TPM2	enables	GO:0051015	GO_REF:0000024	ISS	UniProtKB:P58775	F	Tropomyosin beta chain	TPM2|TMSB	protein	taxon:9606	20170629	UniProt		
UniProtKB	P07951	TPM2	enables	GO:0051015	GO_REF:0000033	IBA	FB:FBgn0003721|MGI:MGI:1890149|MGI:MGI:2449202|MGI:MGI:98809|PANTHER:PTN000443979|PomBase:SPAC27F1.02c|RGD:1559479|RGD:3898|RGD:3899|SGD:S000001400|SGD:S000005023|WB:WBGene00002978	F	Tropomyosin beta chain	TPM2|TMSB	protein	taxon:9606	20250903	GO_Central		
UniProtKB	P07951	TPM2	enables	GO:0051015	GO_REF:0000107	IEA	UniProtKB:P58775|ensembl:ENSRNOP00000022801	F	Tropomyosin beta chain	TPM2|TMSB	protein	taxon:9606	20260724	Ensembl		
UniProtKB	P07951	TPM2	involved_in	GO:0006936	GO_REF:0000033	IBA	MGI:MGI:98809|PANTHER:PTN001059856|RGD:3898|UniProtKB:P09493|ZFIN:ZDB-GENE-040426-2185	P	Tropomyosin beta chain	TPM2|TMSB	protein	taxon:9606	20200808	GO_Central		
UniProtKB	P07951	TPM2	involved_in	GO:0007015	GO_REF:0000033	IBA	FB:FBgn0003721|PANTHER:PTN000443979|SGD:S000001400|SGD:S000005023|WB:WBGene00002978	P	Tropomyosin beta chain	TPM2|TMSB	protein	taxon:9606	20230603	GO_Central		
UniProtKB	P07951	TPM2	involved_in	GO:0043462	PMID:17194691	IDA		P	Tropomyosin beta chain	TPM2|TMSB	protein	taxon:9606	20080125	UniProt		
UniProtKB	P07951	TPM2	is_active_in	GO:0005884	GO_REF:0000033	IBA	PANTHER:PTN000443979|PomBase:SPAC27F1.02c|SGD:S000001400|SGD:S000005023	C	Tropomyosin beta chain	TPM2|TMSB	protein	taxon:9606	20230111	GO_Central		
UniProtKB	P07951	TPM2	located_in	GO:0005829	Reactome:R-HSA-390593	TAS		C	Tropomyosin beta chain	TPM2|TMSB	protein	taxon:9606	20130528	Reactome		
UniProtKB	P07951	TPM2	located_in	GO:0005829	Reactome:R-HSA-390595	TAS		C	Tropomyosin beta chain	TPM2|TMSB	protein	taxon:9606	20130528	Reactome		
UniProtKB	P07951	TPM2	located_in	GO:0005829	Reactome:R-HSA-390597	TAS		C	Tropomyosin beta chain	TPM2|TMSB	protein	taxon:9606	20130528	Reactome		
UniProtKB	P07951	TPM2	located_in	GO:0005829	Reactome:R-HSA-390598	TAS		C	Tropomyosin beta chain	TPM2|TMSB	protein	taxon:9606	20130528	Reactome		
UniProtKB	P07951	TPM2	located_in	GO:0005829	Reactome:R-HSA-445699	TAS		C	Tropomyosin beta chain	TPM2|TMSB	protein	taxon:9606	20130528	Reactome		
UniProtKB	P07951	TPM2	located_in	GO:0005829	Reactome:R-HSA-445700	TAS		C	Tropomyosin beta chain	TPM2|TMSB	protein	taxon:9606	20130528	Reactome		
UniProtKB	P07951	TPM2	located_in	GO:0005829	Reactome:R-HSA-445704	TAS		C	Tropomyosin beta chain	TPM2|TMSB	protein	taxon:9606	20130528	Reactome		
UniProtKB	P07951	TPM2	located_in	GO:0005829	Reactome:R-HSA-445705	TAS		C	Tropomyosin beta chain	TPM2|TMSB	protein	taxon:9606	20130528	Reactome		
UniProtKB	P07951	TPM2	located_in	GO:0005856	GO_REF:0000044	IEA	UniProtKB-SubCell:SL-0090	C	Tropomyosin beta chain	TPM2|TMSB	protein	taxon:9606	20260727	UniProt		
UniProtKB	P07951	TPM2	located_in	GO:0015629	GO_REF:0000024	ISS	UniProtKB:P58775	C	Tropomyosin beta chain	TPM2|TMSB	protein	taxon:9606	20170629	UniProt		
UniProtKB	P07951	TPM2	located_in	GO:0015629	GO_REF:0000107	IEA	UniProtKB:P58775|ensembl:ENSRNOP00000022801	C	Tropomyosin beta chain	TPM2|TMSB	protein	taxon:9606	20260724	Ensembl		
UniProtKB	P07951	TPM2	part_of	GO:0005862	GO_REF:0000117	IEA	ARBA:ARBA00088171	C	Tropomyosin beta chain	TPM2|TMSB	protein	taxon:9606	20260727	UniProt		
UniProtKB	P07951	TPM2	part_of	GO:0005862	PMID:7606936	TAS		C	Tropomyosin beta chain	TPM2|TMSB	protein	taxon:9606	20030904	PINC		
UniProtKB	P07954	FH	enables	GO:0003824	GO_REF:0000002	IEA	InterPro:IPR008948|InterPro:IPR020557	F	Fumarate hydratase, mitochondrial	FH	protein	taxon:9606	20260727	InterPro		
UniProtKB	P07954	FH	enables	GO:0004333	GO_REF:0000002	IEA	InterPro:IPR005677	F	Fumarate hydratase, mitochondrial	FH	protein	taxon:9606	20260727	InterPro		
UniProtKB	P07954	FH	enables	GO:0004333	GO_REF:0000003	IEA	EC:4.2.1.2	F	Fumarate hydratase, mitochondrial	FH	protein	taxon:9606	20260727	UniProt		
UniProtKB	P07954	FH	enables	GO:0004333	GO_REF:0000024	ISS	UniProtKB:P10173	F	Fumarate hydratase, mitochondrial	FH	protein	taxon:9606	20251027	UniProt		
UniProtKB	P07954	FH	enables	GO:0004333	GO_REF:0000024	ISS	UniProtKB:P97807	F	Fumarate hydratase, mitochondrial	FH	protein	taxon:9606	20251027	UniProt		
UniProtKB	P07954	FH	enables	GO:0004333	GO_REF:0000033	IBA	AGI_LocusCode:AT2G47510|AGI_LocusCode:AT5G50950|MGI:MGI:95530|PANTHER:PTN000154499|RGD:2614|SGD:S000006183|UniProtKB:P05042|UniProtKB:P07954	F	Fumarate hydratase, mitochondrial	FH	protein	taxon:9606	20240729	GO_Central		
UniProtKB	P07954	FH	enables	GO:0004333	GO_REF:0000107	IEA	UniProtKB:P14408|ensembl:ENSRNOP00000004917	F	Fumarate hydratase, mitochondrial	FH	protein	taxon:9606	20260724	Ensembl		
UniProtKB	P07954	FH	enables	GO:0004333	GO_REF:0000107	IEA	UniProtKB:P97807|ensembl:ENSMUSP00000027810	F	Fumarate hydratase, mitochondrial	FH	protein	taxon:9606	20260724	Ensembl		
UniProtKB	P07954	FH	enables	GO:0004333	GO_REF:0000116	IEA	RHEA:12460	F	Fumarate hydratase, mitochondrial	FH	protein	taxon:9606	20260727	RHEA		
UniProtKB	P07954	FH	enables	GO:0004333	GO_REF:0000117	IEA	ARBA:ARBA00026386	F	Fumarate hydratase, mitochondrial	FH	protein	taxon:9606	20260727	UniProt		
UniProtKB	P07954	FH	enables	GO:0004333	PMID:29456767	IMP		F	Fumarate hydratase, mitochondrial	FH	protein	taxon:9606	20180412	CACAO		
UniProtKB	P07954	FH	enables	GO:0004333	PMID:30761759	IDA		F	Fumarate hydratase, mitochondrial	FH	protein	taxon:9606	20190319	UniProt		
UniProtKB	P07954	FH	enables	GO:0004333	PMID:3828494	TAS		F	Fumarate hydratase, mitochondrial	FH	protein	taxon:9606	20030904	PINC		
UniProtKB	P07954	FH	enables	GO:0005515	PMID:25416956	IPI	UniProtKB:P11309	F	Fumarate hydratase, mitochondrial	FH	protein	taxon:9606	20260725	IntAct		
UniProtKB	P07954	FH	enables	GO:0005515	PMID:26237645	IPI	UniProtKB:P0C0S5	F	Fumarate hydratase, mitochondrial	FH	protein	taxon:9606	20260725	IntAct		
UniProtKB	P07954	FH	enables	GO:0005515	PMID:32296183	IPI	UniProtKB:O14787-2	F	Fumarate hydratase, mitochondrial	FH	protein	taxon:9606	20260725	IntAct		
UniProtKB	P07954	FH	enables	GO:0005515	PMID:32296183	IPI	UniProtKB:O15160	F	Fumarate hydratase, mitochondrial	FH	protein	taxon:9606	20260725	IntAct		
UniProtKB	P07954	FH	enables	GO:0005515	PMID:32296183	IPI	UniProtKB:P21673	F	Fumarate hydratase, mitochondrial	FH	protein	taxon:9606	20260725	IntAct		
UniProtKB	P07954	FH	enables	GO:0005515	PMID:32296183	IPI	UniProtKB:Q03252	F	Fumarate hydratase, mitochondrial	FH	protein	taxon:9606	20260725	IntAct		
UniProtKB	P07954	FH	enables	GO:0005515	PMID:32296183	IPI	UniProtKB:Q14129	F	Fumarate hydratase, mitochondrial	FH	protein	taxon:9606	20260725	IntAct		
UniProtKB	P07954	FH	enables	GO:0005515	PMID:32296183	IPI	UniProtKB:Q2TAC2-2	F	Fumarate hydratase, mitochondrial	FH	protein	taxon:9606	20260725	IntAct		
UniProtKB	P07954	FH	enables	GO:0005515	PMID:32296183	IPI	UniProtKB:Q68D86	F	Fumarate hydratase, mitochondrial	FH	protein	taxon:9606	20260725	IntAct		
UniProtKB	P07954	FH	enables	GO:0005515	PMID:32296183	IPI	UniProtKB:Q6DKK2	F	Fumarate hydratase, mitochondrial	FH	protein	taxon:9606	20260725	IntAct		
UniProtKB	P07954	FH	enables	GO:0005515	PMID:32296183	IPI	UniProtKB:Q8WZ60	F	Fumarate hydratase, mitochondrial	FH	protein	taxon:9606	20260725	IntAct		
UniProtKB	P07954	FH	enables	GO:0005515	PMID:32296183	IPI	UniProtKB:Q9H6J7-2	F	Fumarate hydratase, mitochondrial	FH	protein	taxon:9606	20260725	IntAct		
UniProtKB	P07954	FH	enables	GO:0005515	PMID:32296183	IPI	UniProtKB:Q9NQT4	F	Fumarate hydratase, mitochondrial	FH	protein	taxon:9606	20260725	IntAct		
UniProtKB	P07954	FH	enables	GO:0005515	PMID:39251607	IPI	UniProtKB:Q9NQT4	F	Fumarate hydratase, mitochondrial	FH	protein	taxon:9606	20260725	IntAct		
UniProtKB	P07954	FH	enables	GO:0016829	GO_REF:0000002	IEA	InterPro:IPR018951	F	Fumarate hydratase, mitochondrial	FH	protein	taxon:9606	20260727	InterPro		
UniProtKB	P07954	FH	involved_in	GO:0000050	GO_REF:0000024	ISS	UniProtKB:P97807	P	Fumarate hydratase, mitochondrial	FH	protein	taxon:9606	20240802	UniProt		
UniProtKB	P07954	FH	involved_in	GO:0000050	GO_REF:0000107	IEA	UniProtKB:P97807|ensembl:ENSMUSP00000027810	P	Fumarate hydratase, mitochondrial	FH	protein	taxon:9606	20260724	Ensembl		
UniProtKB	P07954	FH	involved_in	GO:0006099	GO_REF:0000002	IEA	InterPro:IPR018951	P	Fumarate hydratase, mitochondrial	FH	protein	taxon:9606	20260727	InterPro		
UniProtKB	P07954	FH	involved_in	GO:0006099	GO_REF:0000033	IBA	MGI:MGI:95530|PANTHER:PTN000154499|PomBase:SPCC18.18c|SGD:S000006183	P	Fumarate hydratase, mitochondrial	FH	protein	taxon:9606	20260528	GO_Central		
UniProtKB	P07954	FH	involved_in	GO:0006099	GO_REF:0000041	IEA	UniPathway:UPA00223	P	Fumarate hydratase, mitochondrial	FH	protein	taxon:9606	20260227	UniProt		
UniProtKB	P07954	FH	involved_in	GO:0006099	GO_REF:0000107	IEA	UniProtKB:P97807|ensembl:ENSMUSP00000027810	P	Fumarate hydratase, mitochondrial	FH	protein	taxon:9606	20260724	Ensembl		
UniProtKB	P07954	FH	involved_in	GO:0006106	GO_REF:0000002	IEA	InterPro:IPR005677	P	Fumarate hydratase, mitochondrial	FH	protein	taxon:9606	20260727	InterPro		
UniProtKB	P07954	FH	involved_in	GO:0006106	GO_REF:0000033	IBA	AGI_LocusCode:AT2G47510|AGI_LocusCode:AT5G50950|MGI:MGI:95530|PANTHER:PTN000154499|SGD:S000006183|UniProtKB:P07954	P	Fumarate hydratase, mitochondrial	FH	protein	taxon:9606	20240729	GO_Central		
UniProtKB	P07954	FH	involved_in	GO:0006106	PMID:30761759	IDA		P	Fumarate hydratase, mitochondrial	FH	protein	taxon:9606	20190319	UniProt		
UniProtKB	P07954	FH	involved_in	GO:0006106	PMID:8200987	TAS		P	Fumarate hydratase, mitochondrial	FH	protein	taxon:9606	20030904	PINC		
UniProtKB	P07954	FH	involved_in	GO:0006108	GO_REF:0000033	IBA	AGI_LocusCode:AT2G47510|AGI_LocusCode:AT5G50950|PANTHER:PTN000154499|UniProtKB:P07954	P	Fumarate hydratase, mitochondrial	FH	protein	taxon:9606	20240729	GO_Central		
UniProtKB	P07954	FH	involved_in	GO:0006108	PMID:30761759	IDA		P	Fumarate hydratase, mitochondrial	FH	protein	taxon:9606	20190319	UniProt		
UniProtKB	P07954	FH	involved_in	GO:0006525	GO_REF:0000024	ISS	UniProtKB:P97807	P	Fumarate hydratase, mitochondrial	FH	protein	taxon:9606	20240802	UniProt		
UniProtKB	P07954	FH	involved_in	GO:0006525	GO_REF:0000107	IEA	UniProtKB:P97807|ensembl:ENSMUSP00000027810	P	Fumarate hydratase, mitochondrial	FH	protein	taxon:9606	20260724	Ensembl		
UniProtKB	P07954	FH	involved_in	GO:0120162	GO_REF:0000107	IEA	UniProtKB:P97807|ensembl:ENSMUSP00000027810	P	Fumarate hydratase, mitochondrial	FH	protein	taxon:9606	20260724	Ensembl		
UniProtKB	P07954	FH	involved_in	GO:0120162	PMID:27554470	ISS	UniProtKB:P97807	P	Fumarate hydratase, mitochondrial	FH	protein	taxon:9606	20180612	YuBioLab		
UniProtKB	P07954	FH	is_active_in	GO:0005739	GO_REF:0000033	IBA	AGI_LocusCode:AT2G47510|MGI:MGI:95530|PANTHER:PTN000154501|RGD:2614|SGD:S000006183|UniProtKB:P07954	C	Fumarate hydratase, mitochondrial	FH	protein	taxon:9606	20260528	GO_Central		
UniProtKB	P07954	FH	is_active_in	GO:0005759	GO_REF:0000107	IEA	UniProtKB:P97807|ensembl:ENSMUSP00000027810	C	Fumarate hydratase, mitochondrial	FH	protein	taxon:9606	20260724	Ensembl		
UniProtKB	P07954	FH	located_in	GO:0005634	GO_REF:0000044	IEA	UniProtKB-SubCell:SL-0191	C	Fumarate hydratase, mitochondrial	FH	protein	taxon:9606	20260727	UniProt		
UniProtKB	P07954	FH	located_in	GO:0005634	PMID:20231875	EXP		C	Fumarate hydratase, mitochondrial	FH	protein	taxon:9606	20251027	UniProt		
UniProtKB	P07954	FH	located_in	GO:0005634	PMID:26237645	EXP		C	Fumarate hydratase, mitochondrial	FH	protein	taxon:9606	20251027	UniProt		
UniProtKB	P07954	FH	located_in	GO:0005694	GO_REF:0000044	IEA	UniProtKB-SubCell:SL-0468	C	Fumarate hydratase, mitochondrial	FH	protein	taxon:9606	20260727	UniProt		
UniProtKB	P07954	FH	located_in	GO:0005694	PMID:26237645	EXP		C	Fumarate hydratase, mitochondrial	FH	protein	taxon:9606	20251027	UniProt		
UniProtKB	P07954	FH	located_in	GO:0005737	PMID:8200987	TAS		C	Fumarate hydratase, mitochondrial	FH	protein	taxon:9606	20030904	PINC		
UniProtKB	P07954	FH	located_in	GO:0005739	GO_REF:0000044	IEA	UniProtKB-SubCell:SL-0173	C	Fumarate hydratase, mitochondrial	FH	protein	taxon:9606	20260727	UniProt		
UniProtKB	P07954	FH	located_in	GO:0005739	GO_REF:0000052	IDA		C	Fumarate hydratase, mitochondrial	FH	protein	taxon:9606	20251115	HPA		
UniProtKB	P07954	FH	located_in	GO:0005739	PMID:20833797	HDA		C	Fumarate hydratase, mitochondrial	FH	protein	taxon:9606	20140128	UniProt	part_of(UBERON:0001134)	
UniProtKB	P07954	FH	located_in	GO:0005739	PMID:27037871	EXP		C	Fumarate hydratase, mitochondrial	FH	protein	taxon:9606	20251027	UniProt		
UniProtKB	P07954	FH	located_in	GO:0005739	PMID:34800366	HTP		C	Fumarate hydratase, mitochondrial	FH	protein	taxon:9606	20240711	FlyBase		
UniProtKB	P07954	FH	located_in	GO:0005739	PMID:8200987	TAS		C	Fumarate hydratase, mitochondrial	FH	protein	taxon:9606	20030904	PINC		
UniProtKB	P07954	FH	located_in	GO:0005759	Reactome:R-HSA-70982	TAS		C	Fumarate hydratase, mitochondrial	FH	protein	taxon:9606	20231125	Reactome		
UniProtKB	P07954	FH	located_in	GO:0005759	Reactome:R-HSA-9838035	TAS		C	Fumarate hydratase, mitochondrial	FH	protein	taxon:9606	20231125	Reactome		
UniProtKB	P07954	FH	located_in	GO:0005759	Reactome:R-HSA-9838081	TAS		C	Fumarate hydratase, mitochondrial	FH	protein	taxon:9606	20231125	Reactome		
UniProtKB	P07954	FH	located_in	GO:0005759	Reactome:R-HSA-9838093	TAS		C	Fumarate hydratase, mitochondrial	FH	protein	taxon:9606	20231125	Reactome		
UniProtKB	P07954	FH	located_in	GO:0005759	Reactome:R-HSA-9838289	TAS		C	Fumarate hydratase, mitochondrial	FH	protein	taxon:9606	20231125	Reactome		
UniProtKB	P07954	FH	located_in	GO:0005829	GO_REF:0000044	IEA	UniProtKB-SubCell:SL-0091	C	Fumarate hydratase, mitochondrial	FH	protein	taxon:9606	20260727	UniProt		
UniProtKB	P07954	FH	located_in	GO:0005829	PMID:20231875	IDA		C	Fumarate hydratase, mitochondrial	FH	protein	taxon:9606	20240802	UniProt		
UniProtKB	P07954	FH	located_in	GO:0070062	PMID:20458337	HDA		C	Fumarate hydratase, mitochondrial	FH	protein	taxon:9606	20130829	UniProt		
UniProtKB	P07954	FH	located_in	GO:0070062	PMID:20458337	HDA		C	Fumarate hydratase, mitochondrial	FH	protein	taxon:9606	20130829	UniProt	part_of(CL:0000639)	
UniProtKB	P07988	SFTPB	enables	GO:0005515	PMID:32296183	IPI	UniProtKB:Q6FHY5	F	Pulmonary surfactant-associated protein B	SFTPB|SFTP3	protein	taxon:9606	20260725	IntAct		
UniProtKB	P07988	SFTPB	involved_in	GO:0006629	GO_REF:0000002	IEA	InterPro:IPR007856	P	Pulmonary surfactant-associated protein B	SFTPB|SFTP3	protein	taxon:9606	20260727	InterPro		
UniProtKB	P07988	SFTPB	involved_in	GO:0006629	GO_REF:0000033	IBA	FB:FBgn0000416|MGI:MGI:97783|PANTHER:PTN000896141|UniProtKB:P07602	P	Pulmonary surfactant-associated protein B	SFTPB|SFTP3	protein	taxon:9606	20260528	GO_Central		
UniProtKB	P07988	SFTPB	involved_in	GO:0006665	GO_REF:0000002	IEA	InterPro:IPR008373	P	Pulmonary surfactant-associated protein B	SFTPB|SFTP3	protein	taxon:9606	20260727	InterPro		
UniProtKB	P07988	SFTPB	involved_in	GO:0007585	PMID:10378403	TAS		P	Pulmonary surfactant-associated protein B	SFTPB|SFTP3	protein	taxon:9606	20030904	PINC		
UniProtKB	P07988	SFTPB	involved_in	GO:0009887	PMID:10378403	TAS		P	Pulmonary surfactant-associated protein B	SFTPB|SFTP3	protein	taxon:9606	20031120	PINC		
UniProtKB	P07988	SFTPB	is_active_in	GO:0005771	GO_REF:0000033	IBA	PANTHER:PTN008518949|RGD:621700	C	Pulmonary surfactant-associated protein B	SFTPB|SFTP3	protein	taxon:9606	20170228	GO_Central		
UniProtKB	P07988	SFTPB	is_active_in	GO:0097208	GO_REF:0000033	IBA	PANTHER:PTN000159341|RGD:621700	C	Pulmonary surfactant-associated protein B	SFTPB|SFTP3	protein	taxon:9606	20260304	GO_Central		
UniProtKB	P07988	SFTPB	located_in	GO:0005576	GO_REF:0000044	IEA	UniProtKB-SubCell:SL-0112	C	Pulmonary surfactant-associated protein B	SFTPB|SFTP3	protein	taxon:9606	20260727	UniProt		
UniProtKB	P07988	SFTPB	located_in	GO:0005576	Reactome:R-HSA-5684862	TAS		C	Pulmonary surfactant-associated protein B	SFTPB|SFTP3	protein	taxon:9606	20130516	Reactome		
UniProtKB	P07988	SFTPB	located_in	GO:0005576	Reactome:R-HSA-5686335	TAS		C	Pulmonary surfactant-associated protein B	SFTPB|SFTP3	protein	taxon:9606	20130516	Reactome		
UniProtKB	P07988	SFTPB	located_in	GO:0005576	Reactome:R-HSA-5686359	TAS		C	Pulmonary surfactant-associated protein B	SFTPB|SFTP3	protein	taxon:9606	20130516	Reactome		
UniProtKB	P07988	SFTPB	located_in	GO:0005576	Reactome:R-HSA-5688884	TAS		C	Pulmonary surfactant-associated protein B	SFTPB|SFTP3	protein	taxon:9606	20130516	Reactome		
UniProtKB	P07988	SFTPB	located_in	GO:0005576	Reactome:R-HSA-5688899	TAS		C	Pulmonary surfactant-associated protein B	SFTPB|SFTP3	protein	taxon:9606	20130516	Reactome		
UniProtKB	P07988	SFTPB	located_in	GO:0005737	GO_REF:0000107	IEA	UniProtKB:P50405|ensembl:ENSMUSP00000138204	C	Pulmonary surfactant-associated protein B	SFTPB|SFTP3	protein	taxon:9606	20260724	Ensembl		
UniProtKB	P07988	SFTPB	located_in	GO:0005737	GO_REF:0000117	IEA	ARBA:ARBA00026971	C	Pulmonary surfactant-associated protein B	SFTPB|SFTP3	protein	taxon:9606	20260727	UniProt		
UniProtKB	P07988	SFTPB	located_in	GO:0005764	GO_REF:0000002	IEA	InterPro:IPR008373	C	Pulmonary surfactant-associated protein B	SFTPB|SFTP3	protein	taxon:9606	20260727	InterPro		
UniProtKB	P07988	SFTPB	located_in	GO:0005789	Reactome:R-HSA-5683840	TAS		C	Pulmonary surfactant-associated protein B	SFTPB|SFTP3	protein	taxon:9606	20150817	Reactome		
UniProtKB	P07988	SFTPB	located_in	GO:0005789	Reactome:R-HSA-5688025	TAS		C	Pulmonary surfactant-associated protein B	SFTPB|SFTP3	protein	taxon:9606	20230322	Reactome		
UniProtKB	P07988	SFTPB	located_in	GO:0005789	Reactome:R-HSA-9624789	TAS		C	Pulmonary surfactant-associated protein B	SFTPB|SFTP3	protein	taxon:9606	20150817	Reactome		
UniProtKB	P07988	SFTPB	located_in	GO:0042599	Reactome:R-HSA-5684862	TAS		C	Pulmonary surfactant-associated protein B	SFTPB|SFTP3	protein	taxon:9606	20150316	Reactome		
UniProtKB	P07988	SFTPB	located_in	GO:0042599	Reactome:R-HSA-5684865	TAS		C	Pulmonary surfactant-associated protein B	SFTPB|SFTP3	protein	taxon:9606	20150316	Reactome		
UniProtKB	P07988	SFTPB	located_in	GO:0045334	Reactome:R-HSA-5686359	TAS		C	Pulmonary surfactant-associated protein B	SFTPB|SFTP3	protein	taxon:9606	20150401	Reactome		
UniProtKB	P07988	SFTPB	located_in	GO:0097486	Reactome:R-HSA-5684864	TAS		C	Pulmonary surfactant-associated protein B	SFTPB|SFTP3	protein	taxon:9606	20150817	Reactome		
UniProtKB	P07988	SFTPB	located_in	GO:0097486	Reactome:R-HSA-5684865	TAS		C	Pulmonary surfactant-associated protein B	SFTPB|SFTP3	protein	taxon:9606	20150817	Reactome		
UniProtKB	P07988	SFTPB	located_in	GO:0097486	Reactome:R-HSA-6791016	TAS		C	Pulmonary surfactant-associated protein B	SFTPB|SFTP3	protein	taxon:9606	20150817	Reactome		
UniProtKB	P07988	SFTPB	located_in	GO:0097486	Reactome:R-HSA-9624789	TAS		C	Pulmonary surfactant-associated protein B	SFTPB|SFTP3	protein	taxon:9606	20150817	Reactome		
UniProtKB	P07992	ERCC1	acts_upstream_of_or_within	GO:0006281	PMID:25538220	IMP		P	DNA excision repair protein ERCC-1	ERCC1	protein	taxon:9606	20160323	MGI		
UniProtKB	P07992	ERCC1	acts_upstream_of_or_within	GO:0006289	PMID:3290851	IDA		P	DNA excision repair protein ERCC-1	ERCC1	protein	taxon:9606	20210414	MGI		
UniProtKB	P07992	ERCC1	contributes_to	GO:0000014	PMID:7559382	IDA		F	DNA excision repair protein ERCC-1	ERCC1	protein	taxon:9606	20071029	UniProt		
UniProtKB	P07992	ERCC1	contributes_to	GO:0003677	PMID:14734547	IDA		F	DNA excision repair protein ERCC-1	ERCC1	protein	taxon:9606	20071126	UniProt		
UniProtKB	P07992	ERCC1	contributes_to	GO:1990599	PMID:14690602	IMP		F	DNA excision repair protein ERCC-1	ERCC1	protein	taxon:9606	20220810	BHF-UCL	occurs_in(GO:0000781),part_of(GO:0006303)	
UniProtKB	P07992	ERCC1	enables	GO:0001094	GO_REF:0000107	IEA	UniProtKB:P07903|ensembl:ENSMUSP00000003645	F	DNA excision repair protein ERCC-1	ERCC1	protein	taxon:9606	20260724	Ensembl		
UniProtKB	P07992	ERCC1	enables	GO:0003684	GO_REF:0000002	IEA	InterPro:IPR004579	F	DNA excision repair protein ERCC-1	ERCC1	protein	taxon:9606	20260727	InterPro		
UniProtKB	P07992	ERCC1	enables	GO:0003684	GO_REF:0000033	IBA	PANTHER:PTN000297520|UniProtKB:P07992	F	DNA excision repair protein ERCC-1	ERCC1	protein	taxon:9606	20170228	GO_Central		
UniProtKB	P07992	ERCC1	enables	GO:0003684	PMID:17720715	IDA		F	DNA excision repair protein ERCC-1	ERCC1	protein	taxon:9606	20071116	UniProt		
UniProtKB	P07992	ERCC1	enables	GO:0003697	GO_REF:0000033	IBA	PANTHER:PTN000297520|UniProtKB:P07992	F	DNA excision repair protein ERCC-1	ERCC1	protein	taxon:9606	20170228	GO_Central		
UniProtKB	P07992	ERCC1	enables	GO:0003697	PMID:16076955	IDA		F	DNA excision repair protein ERCC-1	ERCC1	protein	taxon:9606	20071030	UniProt		
UniProtKB	P07992	ERCC1	enables	GO:0003697	PMID:17720715	IDA		F	DNA excision repair protein ERCC-1	ERCC1	protein	taxon:9606	20071116	UniProt		
UniProtKB	P07992	ERCC1	enables	GO:0005515	PMID:11058119	IPI	UniProtKB:P23025	F	DNA excision repair protein ERCC-1	ERCC1	protein	taxon:9606	20260725	IntAct		
UniProtKB	P07992	ERCC1	enables	GO:0005515	PMID:14690602	IPI	UniProtKB:Q15554	F	DNA excision repair protein ERCC-1	ERCC1	protein	taxon:9606	20071126	UniProt		
UniProtKB	P07992	ERCC1	enables	GO:0005515	PMID:14706347	IPI	UniProtKB:P43246	F	DNA excision repair protein ERCC-1	ERCC1	protein	taxon:9606	20071122	UniProt		
UniProtKB	P07992	ERCC1	enables	GO:0005515	PMID:16189514	IPI	UniProtKB:Q96S82	F	DNA excision repair protein ERCC-1	ERCC1	protein	taxon:9606	20260725	IntAct		
UniProtKB	P07992	ERCC1	enables	GO:0005515	PMID:16338413	IPI	UniProtKB:Q92889	F	DNA excision repair protein ERCC-1	ERCC1	protein	taxon:9606	20260725	IntAct		
UniProtKB	P07992	ERCC1	enables	GO:0005515	PMID:16491090	IPI	UniProtKB:P23025	F	DNA excision repair protein ERCC-1	ERCC1	protein	taxon:9606	20260725	IntAct		
UniProtKB	P07992	ERCC1	enables	GO:0005515	PMID:16756962	IPI	UniProtKB:Q06609	F	DNA excision repair protein ERCC-1	ERCC1	protein	taxon:9606	20071122	UniProt		
UniProtKB	P07992	ERCC1	enables	GO:0005515	PMID:17055345	IPI	UniProtKB:Q92889	F	DNA excision repair protein ERCC-1	ERCC1	protein	taxon:9606	20150417	BHF-UCL		
UniProtKB	P07992	ERCC1	enables	GO:0005515	PMID:17289582	IPI	UniProtKB:Q92889	F	DNA excision repair protein ERCC-1	ERCC1	protein	taxon:9606	20260725	IntAct		
UniProtKB	P07992	ERCC1	enables	GO:0005515	PMID:17720715	IPI	UniProtKB:P23025	F	DNA excision repair protein ERCC-1	ERCC1	protein	taxon:9606	20221220	UniProt		
UniProtKB	P07992	ERCC1	enables	GO:0005515	PMID:17948053	IPI	UniProtKB:P23025	F	DNA excision repair protein ERCC-1	ERCC1	protein	taxon:9606	20260725	IntAct		
UniProtKB	P07992	ERCC1	enables	GO:0005515	PMID:18812185	IPI	UniProtKB:Q92889	F	DNA excision repair protein ERCC-1	ERCC1	protein	taxon:9606	20161220	BHF-UCL		
UniProtKB	P07992	ERCC1	enables	GO:0005515	PMID:19596235	IPI	UniProtKB:Q8IY92	F	DNA excision repair protein ERCC-1	ERCC1	protein	taxon:9606	20260725	IntAct	occurs_in(GO:0005634)	
UniProtKB	P07992	ERCC1	enables	GO:0005515	PMID:19596236	IPI	UniProtKB:Q8IY92	F	DNA excision repair protein ERCC-1	ERCC1	protein	taxon:9606	20260725	IntAct	occurs_in(GO:0005634)	
UniProtKB	P07992	ERCC1	enables	GO:0005515	PMID:24780295	IPI	UniProtKB:P00533	F	DNA excision repair protein ERCC-1	ERCC1	protein	taxon:9606	20260725	IntAct	occurs_in(GO:0005634)	
UniProtKB	P07992	ERCC1	enables	GO:0005515	PMID:24780295	IPI	UniProtKB:Q92889	F	DNA excision repair protein ERCC-1	ERCC1	protein	taxon:9606	20260725	IntAct		
UniProtKB	P07992	ERCC1	enables	GO:0005515	PMID:25416956	IPI	UniProtKB:P23025	F	DNA excision repair protein ERCC-1	ERCC1	protein	taxon:9606	20260725	IntAct		
UniProtKB	P07992	ERCC1	enables	GO:0005515	PMID:25416956	IPI	UniProtKB:Q13064	F	DNA excision repair protein ERCC-1	ERCC1	protein	taxon:9606	20260725	IntAct		
UniProtKB	P07992	ERCC1	enables	GO:0005515	PMID:25416956	IPI	UniProtKB:Q6NSB6	F	DNA excision repair protein ERCC-1	ERCC1	protein	taxon:9606	20260725	IntAct		
UniProtKB	P07992	ERCC1	enables	GO:0005515	PMID:25416956	IPI	UniProtKB:Q8N6Y0	F	DNA excision repair protein ERCC-1	ERCC1	protein	taxon:9606	20260725	IntAct		
UniProtKB	P07992	ERCC1	enables	GO:0005515	PMID:25416956	IPI	UniProtKB:Q96GJ1	F	DNA excision repair protein ERCC-1	ERCC1	protein	taxon:9606	20260725	IntAct		
UniProtKB	P07992	ERCC1	enables	GO:0005515	PMID:25416956	IPI	UniProtKB:Q96S82	F	DNA excision repair protein ERCC-1	ERCC1	protein	taxon:9606	20260725	IntAct		
UniProtKB	P07992	ERCC1	enables	GO:0005515	PMID:25416956	IPI	UniProtKB:Q9H9H4	F	DNA excision repair protein ERCC-1	ERCC1	protein	taxon:9606	20260725	IntAct		
UniProtKB	P07992	ERCC1	enables	GO:0005515	PMID:25538220	IPI	UniProtKB:Q70EL2	F	DNA excision repair protein ERCC-1	ERCC1	protein	taxon:9606	20200819	UniProt		
UniProtKB	P07992	ERCC1	enables	GO:0005515	PMID:28514442	IPI	UniProtKB:P23025	F	DNA excision repair protein ERCC-1	ERCC1	protein	taxon:9606	20260725	IntAct		
UniProtKB	P07992	ERCC1	enables	GO:0005515	PMID:28514442	IPI	UniProtKB:Q92889	F	DNA excision repair protein ERCC-1	ERCC1	protein	taxon:9606	20260725	IntAct		
UniProtKB	P07992	ERCC1	enables	GO:0005515	PMID:31515488	IPI	UniProtKB:Q9H9H4	F	DNA excision repair protein ERCC-1	ERCC1	protein	taxon:9606	20260725	IntAct		
UniProtKB	P07992	ERCC1	enables	GO:0005515	PMID:33961781	IPI	UniProtKB:P23025	F	DNA excision repair protein ERCC-1	ERCC1	protein	taxon:9606	20260725	IntAct		
UniProtKB	P07992	ERCC1	enables	GO:0005515	PMID:33961781	IPI	UniProtKB:Q92889	F	DNA excision repair protein ERCC-1	ERCC1	protein	taxon:9606	20260725	IntAct		
UniProtKB	P07992	ERCC1	enables	GO:0005515	PMID:40205054	IPI	UniProtKB:P23025	F	DNA excision repair protein ERCC-1	ERCC1	protein	taxon:9606	20260725	IntAct		
UniProtKB	P07992	ERCC1	enables	GO:0005515	PMID:7559382	IPI	UniProtKB:Q92889	F	DNA excision repair protein ERCC-1	ERCC1	protein	taxon:9606	20071029	UniProt		
UniProtKB	P07992	ERCC1	enables	GO:0005515	PMID:8197175	IPI	UniProtKB:P23025	F	DNA excision repair protein ERCC-1	ERCC1	protein	taxon:9606	20071030	UniProt		
UniProtKB	P07992	ERCC1	enables	GO:0005515	PMID:9013642	IPI	UniProtKB:P23025	F	DNA excision repair protein ERCC-1	ERCC1	protein	taxon:9606	20071102	UniProt		
UniProtKB	P07992	ERCC1	enables	GO:0005515	PMID:9722633	IPI	UniProtKB:Q92889	F	DNA excision repair protein ERCC-1	ERCC1	protein	taxon:9606	20071102	UniProt		
UniProtKB	P07992	ERCC1	enables	GO:1990841	GO_REF:0000107	IEA	UniProtKB:P07903|ensembl:ENSMUSP00000003645	F	DNA excision repair protein ERCC-1	ERCC1	protein	taxon:9606	20260724	Ensembl		
UniProtKB	P07992	ERCC1	involved_in	GO:0000723	GO_REF:0000117	IEA	ARBA:ARBA00027335	P	DNA excision repair protein ERCC-1	ERCC1	protein	taxon:9606	20260727	UniProt		
UniProtKB	P07992	ERCC1	involved_in	GO:0006281	GO_REF:0000002	IEA	InterPro:IPR004579	P	DNA excision repair protein ERCC-1	ERCC1	protein	taxon:9606	20260727	InterPro		
UniProtKB	P07992	ERCC1	involved_in	GO:0006289	GO_REF:0000033	IBA	AGI_LocusCode:AT3G05210|FB:FBgn0028434|MGI:MGI:95412|PANTHER:PTN000297520|UniProtKB:P07992	P	DNA excision repair protein ERCC-1	ERCC1	protein	taxon:9606	20260120	GO_Central		
UniProtKB	P07992	ERCC1	involved_in	GO:0006289	GO_REF:0000117	IEA	ARBA:ARBA00086510	P	DNA excision repair protein ERCC-1	ERCC1	protein	taxon:9606	20260727	UniProt		
UniProtKB	P07992	ERCC1	involved_in	GO:0006289	PMID:7657672	IMP		P	DNA excision repair protein ERCC-1	ERCC1	protein	taxon:9606	20220228	UniProt		
UniProtKB	P07992	ERCC1	involved_in	GO:0006302	GO_REF:0000117	IEA	ARBA:ARBA00027906	P	DNA excision repair protein ERCC-1	ERCC1	protein	taxon:9606	20260727	UniProt		
UniProtKB	P07992	ERCC1	involved_in	GO:0006303	PMID:14690602	IMP		P	DNA excision repair protein ERCC-1	ERCC1	protein	taxon:9606	20220810	BHF-UCL	occurs_in(GO:0000781)	
UniProtKB	P07992	ERCC1	involved_in	GO:0006310	GO_REF:0000117	IEA	ARBA:ARBA00028026	P	DNA excision repair protein ERCC-1	ERCC1	protein	taxon:9606	20260727	UniProt		
UniProtKB	P07992	ERCC1	involved_in	GO:0006312	GO_REF:0000033	IBA	PANTHER:PTN000297520|PomBase:SPBC4F6.15c|UniProtKB:P07992	P	DNA excision repair protein ERCC-1	ERCC1	protein	taxon:9606	20200808	GO_Central		
UniProtKB	P07992	ERCC1	involved_in	GO:0006312	PMID:8811092	IMP		P	DNA excision repair protein ERCC-1	ERCC1	protein	taxon:9606	20071102	UniProt		
UniProtKB	P07992	ERCC1	involved_in	GO:0006979	PMID:17614221	IMP		P	DNA excision repair protein ERCC-1	ERCC1	protein	taxon:9606	20071114	UniProt		
UniProtKB	P07992	ERCC1	involved_in	GO:0006979	PMID:9256505	IMP		P	DNA excision repair protein ERCC-1	ERCC1	protein	taxon:9606	20071102	UniProt		
UniProtKB	P07992	ERCC1	involved_in	GO:0032204	GO_REF:0000117	IEA	ARBA:ARBA00047238	P	DNA excision repair protein ERCC-1	ERCC1	protein	taxon:9606	20260727	UniProt		
UniProtKB	P07992	ERCC1	involved_in	GO:0032205	PMID:17055345	IMP		P	DNA excision repair protein ERCC-1	ERCC1	protein	taxon:9606	20071126	UniProt		
UniProtKB	P07992	ERCC1	involved_in	GO:0061819	PMID:14690602	IMP		P	DNA excision repair protein ERCC-1	ERCC1	protein	taxon:9606	20170118	BHF-UCL		
UniProtKB	P07992	ERCC1	involved_in	GO:0070914	GO_REF:0000033	IBA	PANTHER:PTN000297520|WB:WBGene00008665	P	DNA excision repair protein ERCC-1	ERCC1	protein	taxon:9606	20170228	GO_Central		
UniProtKB	P07992	ERCC1	involved_in	GO:0090656	GO_REF:0000024	ISS	UniProtKB:P07903	P	DNA excision repair protein ERCC-1	ERCC1	protein	taxon:9606	20150806	BHF-UCL	happens_during(GO:0007049)	
UniProtKB	P07992	ERCC1	involved_in	GO:0090656	GO_REF:0000107	IEA	UniProtKB:P07903|ensembl:ENSMUSP00000003645	P	DNA excision repair protein ERCC-1	ERCC1	protein	taxon:9606	20260724	Ensembl		
UniProtKB	P07992	ERCC1	involved_in	GO:1904431	GO_REF:0000024	ISS	UniProtKB:P07903	P	DNA excision repair protein ERCC-1	ERCC1	protein	taxon:9606	20150806	BHF-UCL	happens_during(GO:0007049)	
UniProtKB	P07992	ERCC1	involved_in	GO:1904431	GO_REF:0000107	IEA	UniProtKB:P07903|ensembl:ENSMUSP00000003645	P	DNA excision repair protein ERCC-1	ERCC1	protein	taxon:9606	20260724	Ensembl		
UniProtKB	P07992	ERCC1	involved_in	GO:1905765	PMID:14690602	IMP		P	DNA excision repair protein ERCC-1	ERCC1	protein	taxon:9606	20161220	BHF-UCL		
UniProtKB	P07992	ERCC1	is_active_in	GO:0005634	GO_REF:0000107	IEA	UniProtKB:P07903|ensembl:ENSMUSP00000003645	C	DNA excision repair protein ERCC-1	ERCC1	protein	taxon:9606	20260724	Ensembl		
UniProtKB	P07992	ERCC1	located_in	GO:0000781	PMID:14690602	IDA		C	DNA excision repair protein ERCC-1	ERCC1	protein	taxon:9606	20071129	UniProt		
UniProtKB	P07992	ERCC1	located_in	GO:0005634	GO_REF:0000002	IEA	InterPro:IPR004579	C	DNA excision repair protein ERCC-1	ERCC1	protein	taxon:9606	20260727	InterPro		
UniProtKB	P07992	ERCC1	located_in	GO:0005634	GO_REF:0000044	IEA	UniProtKB-SubCell:SL-0191	C	DNA excision repair protein ERCC-1	ERCC1	protein	taxon:9606	20260727	UniProt		
UniProtKB	P07992	ERCC1	located_in	GO:0005634	PMID:24036546	EXP		C	DNA excision repair protein ERCC-1	ERCC1	protein	taxon:9606	20251027	UniProt		
UniProtKB	P07992	ERCC1	located_in	GO:0005654	GO_REF:0000052	IDA		C	DNA excision repair protein ERCC-1	ERCC1	protein	taxon:9606	20251115	HPA		
UniProtKB	P07992	ERCC1	located_in	GO:0005654	Reactome:R-HSA-109955	TAS		C	DNA excision repair protein ERCC-1	ERCC1	protein	taxon:9606	20130528	Reactome		
UniProtKB	P07992	ERCC1	located_in	GO:0005654	Reactome:R-HSA-5686657	TAS		C	DNA excision repair protein ERCC-1	ERCC1	protein	taxon:9606	20130528	Reactome		
UniProtKB	P07992	ERCC1	located_in	GO:0005654	Reactome:R-HSA-5686663	TAS		C	DNA excision repair protein ERCC-1	ERCC1	protein	taxon:9606	20130528	Reactome		
UniProtKB	P07992	ERCC1	located_in	GO:0005654	Reactome:R-HSA-5690213	TAS		C	DNA excision repair protein ERCC-1	ERCC1	protein	taxon:9606	20130528	Reactome		
UniProtKB	P07992	ERCC1	located_in	GO:0005654	Reactome:R-HSA-5690988	TAS		C	DNA excision repair protein ERCC-1	ERCC1	protein	taxon:9606	20130528	Reactome		
UniProtKB	P07992	ERCC1	located_in	GO:0005654	Reactome:R-HSA-5690990	TAS		C	DNA excision repair protein ERCC-1	ERCC1	protein	taxon:9606	20130528	Reactome		
UniProtKB	P07992	ERCC1	located_in	GO:0005654	Reactome:R-HSA-5690991	TAS		C	DNA excision repair protein ERCC-1	ERCC1	protein	taxon:9606	20130528	Reactome		
UniProtKB	P07992	ERCC1	located_in	GO:0005654	Reactome:R-HSA-5696465	TAS		C	DNA excision repair protein ERCC-1	ERCC1	protein	taxon:9606	20150529	Reactome		
UniProtKB	P07992	ERCC1	located_in	GO:0005654	Reactome:R-HSA-6782141	TAS		C	DNA excision repair protein ERCC-1	ERCC1	protein	taxon:9606	20130528	Reactome		
UniProtKB	P07992	ERCC1	located_in	GO:0005654	Reactome:R-HSA-6782204	TAS		C	DNA excision repair protein ERCC-1	ERCC1	protein	taxon:9606	20130528	Reactome		
UniProtKB	P07992	ERCC1	located_in	GO:0005654	Reactome:R-HSA-6782211	TAS		C	DNA excision repair protein ERCC-1	ERCC1	protein	taxon:9606	20130528	Reactome		
UniProtKB	P07992	ERCC1	located_in	GO:0005654	Reactome:R-HSA-6782224	TAS		C	DNA excision repair protein ERCC-1	ERCC1	protein	taxon:9606	20130528	Reactome		
UniProtKB	P07992	ERCC1	located_in	GO:0005654	Reactome:R-HSA-6785732	TAS		C	DNA excision repair protein ERCC-1	ERCC1	protein	taxon:9606	20130528	Reactome		
UniProtKB	P07992	ERCC1	located_in	GO:0005654	Reactome:R-HSA-6785986	TAS		C	DNA excision repair protein ERCC-1	ERCC1	protein	taxon:9606	20130528	Reactome		
UniProtKB	P07992	ERCC1	located_in	GO:0005654	Reactome:R-HSA-9980006	TAS		C	DNA excision repair protein ERCC-1	ERCC1	protein	taxon:9606	20130528	Reactome		
UniProtKB	P07992	ERCC1	located_in	GO:0005654	Reactome:R-HSA-9980021	TAS		C	DNA excision repair protein ERCC-1	ERCC1	protein	taxon:9606	20130528	Reactome		
UniProtKB	P07992	ERCC1	located_in	GO:0005737	GO_REF:0000044	IEA	UniProtKB-SubCell:SL-0086	C	DNA excision repair protein ERCC-1	ERCC1	protein	taxon:9606	20260727	UniProt		
UniProtKB	P07992	ERCC1	located_in	GO:0005737	PMID:24036546	EXP		C	DNA excision repair protein ERCC-1	ERCC1	protein	taxon:9606	20251027	UniProt		
UniProtKB	P07992	ERCC1	part_of	GO:0000109	PMID:3290851	IDA		C	DNA excision repair protein ERCC-1	ERCC1	protein	taxon:9606	20210414	MGI		
UniProtKB	P07992	ERCC1	part_of	GO:0000109	PMID:7559382	IDA		C	DNA excision repair protein ERCC-1	ERCC1	protein	taxon:9606	20071123	UniProt		
UniProtKB	P07992	ERCC1	part_of	GO:0000109	PMID:8197175	IDA		C	DNA excision repair protein ERCC-1	ERCC1	protein	taxon:9606	20071123	UniProt		
UniProtKB	P07992	ERCC1	part_of	GO:0000110	GO_REF:0000033	IBA	PANTHER:PTN000297520|PomBase:SPBC4F6.15c|UniProtKB:P07992	C	DNA excision repair protein ERCC-1	ERCC1	protein	taxon:9606	20170228	GO_Central		
UniProtKB	P07992	ERCC1	part_of	GO:0000110	PMID:10413517	IDA		C	DNA excision repair protein ERCC-1	ERCC1	protein	taxon:9606	20141208	UniProt		
UniProtKB	P07992	ERCC1	part_of	GO:0070522	GO_REF:0000033	IBA	PANTHER:PTN000297520|UniProtKB:P07992	C	DNA excision repair protein ERCC-1	ERCC1	protein	taxon:9606	20170228	GO_Central		
UniProtKB	P07992	ERCC1	part_of	GO:0070522	PMID:14690602	IDA		C	DNA excision repair protein ERCC-1	ERCC1	protein	taxon:9606	20161220	BHF-UCL		
UniProtKB	P07992	ERCC1	part_of	GO:0070522	PMID:17055345	IDA		C	DNA excision repair protein ERCC-1	ERCC1	protein	taxon:9606	20150417	BHF-UCL		
UniProtKB	P07996	THBS1	acts_upstream_of	GO:0043410	PMID:17413041	IMP		P	Thrombospondin-1	THBS1|TSP|TSP1	protein	taxon:9606	20250208	BHF-UCL		
UniProtKB	P07996	THBS1	acts_upstream_of_negative_effect	GO:0038060	PMID:17416590	IDA		P	Thrombospondin-1	THBS1|TSP|TSP1	protein	taxon:9606	20231218	BHF-UCL		
UniProtKB	P07996	THBS1	acts_upstream_of_or_within	GO:0001937	PMID:16150726	IDA		P	Thrombospondin-1	THBS1|TSP|TSP1	protein	taxon:9606	20140916	MGI		
UniProtKB	P07996	THBS1	acts_upstream_of_or_within	GO:0001953	PMID:16150726	IDA		P	Thrombospondin-1	THBS1|TSP|TSP1	protein	taxon:9606	20140916	MGI		
UniProtKB	P07996	THBS1	acts_upstream_of_or_within	GO:0016525	PMID:16150726	IDA		P	Thrombospondin-1	THBS1|TSP|TSP1	protein	taxon:9606	20140916	MGI		
UniProtKB	P07996	THBS1	acts_upstream_of_or_within	GO:0141151	PMID:16150726	IDA		P	Thrombospondin-1	THBS1|TSP|TSP1	protein	taxon:9606	20260325	MGI		
UniProtKB	P07996	THBS1	acts_upstream_of_or_within	GO:2001027	PMID:16150726	IDA		P	Thrombospondin-1	THBS1|TSP|TSP1	protein	taxon:9606	20140916	MGI		
UniProtKB	P07996	THBS1	colocalizes_with	GO:0031012	PMID:20551380	HDA		C	Thrombospondin-1	THBS1|TSP|TSP1	protein	taxon:9606	20180313	BHF-UCL	part_of(UBERON:0001496)	
UniProtKB	P07996	THBS1	colocalizes_with	GO:0031012	PMID:22261194	ISS	UniProtKB:F1SS26	C	Thrombospondin-1	THBS1|TSP|TSP1	protein	taxon:9606	20180206	BHF-UCL	part_of(UBERON:0002084)	
UniProtKB	P07996	THBS1	enables	GO:0001786	PMID:18940719	IDA		F	Thrombospondin-1	THBS1|TSP|TSP1	protein	taxon:9606	20100217	UniProt		
UniProtKB	P07996	THBS1	enables	GO:0001968	PMID:18042364	IDA		F	Thrombospondin-1	THBS1|TSP|TSP1	protein	taxon:9606	20210827	UniProt		
UniProtKB	P07996	THBS1	enables	GO:0001968	PMID:6489349	IDA		F	Thrombospondin-1	THBS1|TSP|TSP1	protein	taxon:9606	20240521	UniProt		
UniProtKB	P07996	THBS1	enables	GO:0001968	PMID:6693501	IDA		F	Thrombospondin-1	THBS1|TSP|TSP1	protein	taxon:9606	20090714	BHF-UCL		
UniProtKB	P07996	THBS1	enables	GO:0002020	PMID:7679575	IPI	UniProtKB:P00747	F	Thrombospondin-1	THBS1|TSP|TSP1	protein	taxon:9606	20230309	BHF-UCL		
UniProtKB	P07996	THBS1	enables	GO:0004866	PMID:7679575	IDA		F	Thrombospondin-1	THBS1|TSP|TSP1	protein	taxon:9606	20230309	BHF-UCL	has_input(UniProtKB:P00747)	
UniProtKB	P07996	THBS1	enables	GO:0005178	PMID:17413041	IMP		F	Thrombospondin-1	THBS1|TSP|TSP1	protein	taxon:9606	20080928	BHF-UCL		
UniProtKB	P07996	THBS1	enables	GO:0005178	PMID:18757424	IMP		F	Thrombospondin-1	THBS1|TSP|TSP1	protein	taxon:9606	20080928	BHF-UCL		
UniProtKB	P07996	THBS1	enables	GO:0005201	GO_REF:0000024	ISS	UniProtKB:F1SS26	F	Thrombospondin-1	THBS1|TSP|TSP1	protein	taxon:9606	20180530	BHF-UCL	occurs_in(UBERON:0002084)	
UniProtKB	P07996	THBS1	enables	GO:0005201	GO_REF:0000033	IBA	PANTHER:PTN000810694|RGD:2378	F	Thrombospondin-1	THBS1|TSP|TSP1	protein	taxon:9606	20260218	GO_Central		
UniProtKB	P07996	THBS1	enables	GO:0005201	PMID:20551380	RCA		F	Thrombospondin-1	THBS1|TSP|TSP1	protein	taxon:9606	20180529	BHF-UCL	occurs_in(UBERON:0001496)	
UniProtKB	P07996	THBS1	enables	GO:0005201	PMID:23979707	RCA		F	Thrombospondin-1	THBS1|TSP|TSP1	protein	taxon:9606	20180606	BHF-UCL	occurs_in(CL:0002543)	
UniProtKB	P07996	THBS1	enables	GO:0005201	PMID:28327460	RCA		F	Thrombospondin-1	THBS1|TSP|TSP1	protein	taxon:9606	20181003	BHF-UCL	occurs_in(CL:0002540)|occurs_in(CL:0002570)|occurs_in(CL:0002551)	
UniProtKB	P07996	THBS1	enables	GO:0005201	PMID:28344315	HDA		F	Thrombospondin-1	THBS1|TSP|TSP1	protein	taxon:9606	20190313	BHF-UCL	occurs_in(UBERON:0002371)	
UniProtKB	P07996	THBS1	enables	GO:0005509	GO_REF:0000002	IEA	InterPro:IPR001881|InterPro:IPR003367|InterPro:IPR008859|InterPro:IPR028974	F	Thrombospondin-1	THBS1|TSP|TSP1	protein	taxon:9606	20260727	InterPro		
UniProtKB	P07996	THBS1	enables	GO:0005509	PMID:9304800	NAS		F	Thrombospondin-1	THBS1|TSP|TSP1	protein	taxon:9606	20080928	BHF-UCL		
UniProtKB	P07996	THBS1	enables	GO:0005515	PMID:11134179	IPI	UniProtKB:P04196	F	Thrombospondin-1	THBS1|TSP|TSP1	protein	taxon:9606	20110815	UniProt		
UniProtKB	P07996	THBS1	enables	GO:0005515	PMID:15700281	IPI	UniProtKB:P24593	F	Thrombospondin-1	THBS1|TSP|TSP1	protein	taxon:9606	20081021	BHF-UCL		
UniProtKB	P07996	THBS1	enables	GO:0005515	PMID:15864306	IPI	UniProtKB:P01137	F	Thrombospondin-1	THBS1|TSP|TSP1	protein	taxon:9606	20260725	IntAct		
UniProtKB	P07996	THBS1	enables	GO:0005515	PMID:18042364	IPI	UniProtKB:P02751	F	Thrombospondin-1	THBS1|TSP|TSP1	protein	taxon:9606	20260725	IntAct		
UniProtKB	P07996	THBS1	enables	GO:0005515	PMID:18688696	IPI	UniProtKB:O43852	F	Thrombospondin-1	THBS1|TSP|TSP1	protein	taxon:9606	20100217	UniProt		
UniProtKB	P07996	THBS1	enables	GO:0005515	PMID:19004835	IPI	UniProtKB:Q08722	F	Thrombospondin-1	THBS1|TSP|TSP1	protein	taxon:9606	20240531	UniProt		
UniProtKB	P07996	THBS1	enables	GO:0005515	PMID:19542224	IPI	UniProtKB:P02751	F	Thrombospondin-1	THBS1|TSP|TSP1	protein	taxon:9606	20260725	IntAct		
UniProtKB	P07996	THBS1	enables	GO:0005515	PMID:24117177	IPI	UniProtKB:Q15113	F	Thrombospondin-1	THBS1|TSP|TSP1	protein	taxon:9606	20260725	IntAct		
UniProtKB	P07996	THBS1	enables	GO:0005515	PMID:24511121	IPI	UniProtKB:P78324	F	Thrombospondin-1	THBS1|TSP|TSP1	protein	taxon:9606	20240531	UniProt	part_of(GO:2000379)	
UniProtKB	P07996	THBS1	enables	GO:0005515	PMID:2478219	IPI	UniProtKB:P05106|UniProtKB:P06756	F	Thrombospondin-1	THBS1|TSP|TSP1	protein	taxon:9606	20240521	UniProt		
UniProtKB	P07996	THBS1	enables	GO:0005515	PMID:26627825	IPI	UniProtKB:Q2FZB8	F	Thrombospondin-1	THBS1|TSP|TSP1	protein	taxon:9606	20160128	AgBase		
UniProtKB	P07996	THBS1	enables	GO:0005515	PMID:3402455	IPI	UniProtKB:P09486	F	Thrombospondin-1	THBS1|TSP|TSP1	protein	taxon:9606	20080928	BHF-UCL		
UniProtKB	P07996	THBS1	enables	GO:0005515	PMID:6438154	IPI	UniProtKB:P00747	F	Thrombospondin-1	THBS1|TSP|TSP1	protein	taxon:9606	20080928	BHF-UCL		
UniProtKB	P07996	THBS1	enables	GO:0005515	PMID:8550562	IPI	UniProtKB:Q08722	F	Thrombospondin-1	THBS1|TSP|TSP1	protein	taxon:9606	20240521	UniProt		
UniProtKB	P07996	THBS1	enables	GO:0008201	GO_REF:0000117	IEA	ARBA:ARBA00027326	F	Thrombospondin-1	THBS1|TSP|TSP1	protein	taxon:9606	20260727	UniProt		
UniProtKB	P07996	THBS1	enables	GO:0008201	PMID:101549	IDA		F	Thrombospondin-1	THBS1|TSP|TSP1	protein	taxon:9606	20090714	BHF-UCL		
UniProtKB	P07996	THBS1	enables	GO:0008201	PMID:8288588	IDA		F	Thrombospondin-1	THBS1|TSP|TSP1	protein	taxon:9606	20100405	MGI		
UniProtKB	P07996	THBS1	enables	GO:0017134	PMID:17996481	IDA		F	Thrombospondin-1	THBS1|TSP|TSP1	protein	taxon:9606	20120102	BHF-UCL		
UniProtKB	P07996	THBS1	enables	GO:0030169	PMID:6693501	IDA		F	Thrombospondin-1	THBS1|TSP|TSP1	protein	taxon:9606	20090714	BHF-UCL		
UniProtKB	P07996	THBS1	enables	GO:0042803	PMID:7679575	IPI	UniProtKB:P07996	F	Thrombospondin-1	THBS1|TSP|TSP1	protein	taxon:9606	20230309	BHF-UCL		
UniProtKB	P07996	THBS1	enables	GO:0043236	PMID:6693501	IDA		F	Thrombospondin-1	THBS1|TSP|TSP1	protein	taxon:9606	20090714	BHF-UCL		
UniProtKB	P07996	THBS1	enables	GO:0043394	PMID:9304800	TAS		F	Thrombospondin-1	THBS1|TSP|TSP1	protein	taxon:9606	20080928	BHF-UCL		
UniProtKB	P07996	THBS1	enables	GO:0050431	GO_REF:0000024	ISS	UniProtKB:Q71SA3	F	Thrombospondin-1	THBS1|TSP|TSP1	protein	taxon:9606	20081021	BHF-UCL		
UniProtKB	P07996	THBS1	enables	GO:0050431	GO_REF:0000107	IEA	UniProtKB:A0A0G2JV24|ensembl:ENSRNOP00000069322	F	Thrombospondin-1	THBS1|TSP|TSP1	protein	taxon:9606	20260724	Ensembl		
UniProtKB	P07996	THBS1	enables	GO:0050431	PMID:9304800	TAS		F	Thrombospondin-1	THBS1|TSP|TSP1	protein	taxon:9606	20080928	BHF-UCL		
UniProtKB	P07996	THBS1	enables	GO:0050840	GO_REF:0000117	IEA	ARBA:ARBA00091797	F	Thrombospondin-1	THBS1|TSP|TSP1	protein	taxon:9606	20260727	UniProt		
UniProtKB	P07996	THBS1	enables	GO:0070051	PMID:6489349	IDA		F	Thrombospondin-1	THBS1|TSP|TSP1	protein	taxon:9606	20240521	UniProt		
UniProtKB	P07996	THBS1	enables	GO:0070051	PMID:6693501	IDA		F	Thrombospondin-1	THBS1|TSP|TSP1	protein	taxon:9606	20090714	BHF-UCL		
UniProtKB	P07996	THBS1	enables	GO:0070052	PMID:6693501	IDA		F	Thrombospondin-1	THBS1|TSP|TSP1	protein	taxon:9606	20090714	BHF-UCL		
UniProtKB	P07996	THBS1	involved_in	GO:0001666	PMID:9304800	NAS		P	Thrombospondin-1	THBS1|TSP|TSP1	protein	taxon:9606	20080928	BHF-UCL		
UniProtKB	P07996	THBS1	involved_in	GO:0001937	GO_REF:0000033	IBA	MGI:MGI:98737|PANTHER:PTN002565443|UniProtKB:P07996	P	Thrombospondin-1	THBS1|TSP|TSP1	protein	taxon:9606	20260218	GO_Central		
UniProtKB	P07996	THBS1	involved_in	GO:0001937	GO_REF:0000117	IEA	ARBA:ARBA00091247	P	Thrombospondin-1	THBS1|TSP|TSP1	protein	taxon:9606	20260727	UniProt		
UniProtKB	P07996	THBS1	involved_in	GO:0001937	PMID:17413041	IMP		P	Thrombospondin-1	THBS1|TSP|TSP1	protein	taxon:9606	20080928	BHF-UCL		
UniProtKB	P07996	THBS1	involved_in	GO:0001937	PMID:17996481	IDA		P	Thrombospondin-1	THBS1|TSP|TSP1	protein	taxon:9606	20080928	BHF-UCL		
UniProtKB	P07996	THBS1	involved_in	GO:0001953	PMID:17416590	IDA		P	Thrombospondin-1	THBS1|TSP|TSP1	protein	taxon:9606	20080928	BHF-UCL		
UniProtKB	P07996	THBS1	involved_in	GO:0002040	PMID:17879962	IMP		P	Thrombospondin-1	THBS1|TSP|TSP1	protein	taxon:9606	20081021	BHF-UCL		
UniProtKB	P07996	THBS1	involved_in	GO:0002544	PMID:18674744	IEP		P	Thrombospondin-1	THBS1|TSP|TSP1	protein	taxon:9606	20080928	BHF-UCL		
UniProtKB	P07996	THBS1	involved_in	GO:0002581	PMID:16882710	IDA		P	Thrombospondin-1	THBS1|TSP|TSP1	protein	taxon:9606	20080928	BHF-UCL		
UniProtKB	P07996	THBS1	involved_in	GO:0002605	PMID:16882710	IDA		P	Thrombospondin-1	THBS1|TSP|TSP1	protein	taxon:9606	20080928	BHF-UCL		
UniProtKB	P07996	THBS1	involved_in	GO:0002684	GO_REF:0000117	IEA	ARBA:ARBA00027011	P	Thrombospondin-1	THBS1|TSP|TSP1	protein	taxon:9606	20260727	UniProt		
UniProtKB	P07996	THBS1	involved_in	GO:0006954	GO_REF:0000117	IEA	ARBA:ARBA00045028	P	Thrombospondin-1	THBS1|TSP|TSP1	protein	taxon:9606	20260727	UniProt		
UniProtKB	P07996	THBS1	involved_in	GO:0006954	PMID:23144964	IDA		P	Thrombospondin-1	THBS1|TSP|TSP1	protein	taxon:9606	20121114	CACAO		
UniProtKB	P07996	THBS1	involved_in	GO:0006955	PMID:18674744	IEP		P	Thrombospondin-1	THBS1|TSP|TSP1	protein	taxon:9606	20080928	BHF-UCL		
UniProtKB	P07996	THBS1	involved_in	GO:0007155	GO_REF:0000002	IEA	InterPro:IPR003367|InterPro:IPR008859	P	Thrombospondin-1	THBS1|TSP|TSP1	protein	taxon:9606	20260727	InterPro		
UniProtKB	P07996	THBS1	involved_in	GO:0007155	PMID:9304800	NAS		P	Thrombospondin-1	THBS1|TSP|TSP1	protein	taxon:9606	20080928	BHF-UCL		
UniProtKB	P07996	THBS1	involved_in	GO:0008284	PMID:24615654	IDA		P	Thrombospondin-1	THBS1|TSP|TSP1	protein	taxon:9606	20160801	BHF-UCL	results_in_division_of(CL:0002622)	
UniProtKB	P07996	THBS1	involved_in	GO:0008285	PMID:17596205	IDA		P	Thrombospondin-1	THBS1|TSP|TSP1	protein	taxon:9606	20210813	BHF-UCL		
UniProtKB	P07996	THBS1	involved_in	GO:0009410	PMID:19738618	IEP		P	Thrombospondin-1	THBS1|TSP|TSP1	protein	taxon:9606	20100217	UniProt		
UniProtKB	P07996	THBS1	involved_in	GO:0009612	GO_REF:0000107	IEA	UniProtKB:A0A0G2JV24|ensembl:ENSRNOP00000069322	P	Thrombospondin-1	THBS1|TSP|TSP1	protein	taxon:9606	20260724	Ensembl		
UniProtKB	P07996	THBS1	involved_in	GO:0009749	PMID:18096704	IDA		P	Thrombospondin-1	THBS1|TSP|TSP1	protein	taxon:9606	20080928	BHF-UCL		
UniProtKB	P07996	THBS1	involved_in	GO:0010595	PMID:18555217	IDA		P	Thrombospondin-1	THBS1|TSP|TSP1	protein	taxon:9606	20080928	BHF-UCL		
UniProtKB	P07996	THBS1	involved_in	GO:0010596	PMID:18555217	IDA		P	Thrombospondin-1	THBS1|TSP|TSP1	protein	taxon:9606	20080928	BHF-UCL		
UniProtKB	P07996	THBS1	involved_in	GO:0010748	PMID:17416590	IDA		P	Thrombospondin-1	THBS1|TSP|TSP1	protein	taxon:9606	20081017	BHF-UCL		
UniProtKB	P07996	THBS1	involved_in	GO:0010754	PMID:17416590	IDA		P	Thrombospondin-1	THBS1|TSP|TSP1	protein	taxon:9606	20081017	BHF-UCL		
UniProtKB	P07996	THBS1	involved_in	GO:0010757	PMID:6438154	IDA		P	Thrombospondin-1	THBS1|TSP|TSP1	protein	taxon:9606	20081017	BHF-UCL		
UniProtKB	P07996	THBS1	involved_in	GO:0010759	GO_REF:0000024	ISS	UniProtKB:P35441	P	Thrombospondin-1	THBS1|TSP|TSP1	protein	taxon:9606	20081017	BHF-UCL		
UniProtKB	P07996	THBS1	involved_in	GO:0010763	PMID:18555217	IDA		P	Thrombospondin-1	THBS1|TSP|TSP1	protein	taxon:9606	20081017	BHF-UCL		
UniProtKB	P07996	THBS1	involved_in	GO:0010810	GO_REF:0000117	IEA	ARBA:ARBA00084900	P	Thrombospondin-1	THBS1|TSP|TSP1	protein	taxon:9606	20260727	UniProt		
UniProtKB	P07996	THBS1	involved_in	GO:0016477	PMID:18555217	IDA		P	Thrombospondin-1	THBS1|TSP|TSP1	protein	taxon:9606	20080928	BHF-UCL		
UniProtKB	P07996	THBS1	involved_in	GO:0016525	GO_REF:0000033	IBA	MGI:MGI:98737|PANTHER:PTN008495574|RGD:1588455|UniProtKB:P07996	P	Thrombospondin-1	THBS1|TSP|TSP1	protein	taxon:9606	20260218	GO_Central		
UniProtKB	P07996	THBS1	involved_in	GO:0016525	GO_REF:0000107	IEA	UniProtKB:A0A0G2JV24|ensembl:ENSRNOP00000069322	P	Thrombospondin-1	THBS1|TSP|TSP1	protein	taxon:9606	20260724	Ensembl		
UniProtKB	P07996	THBS1	involved_in	GO:0016525	GO_REF:0000117	IEA	ARBA:ARBA00088190	P	Thrombospondin-1	THBS1|TSP|TSP1	protein	taxon:9606	20260727	UniProt		
UniProtKB	P07996	THBS1	involved_in	GO:0016525	PMID:10613822	IDA		P	Thrombospondin-1	THBS1|TSP|TSP1	protein	taxon:9606	20240719	UniProt		
UniProtKB	P07996	THBS1	involved_in	GO:0016525	PMID:17596205	IDA		P	Thrombospondin-1	THBS1|TSP|TSP1	protein	taxon:9606	20080928	BHF-UCL		
UniProtKB	P07996	THBS1	involved_in	GO:0016525	PMID:17996481	IDA		P	Thrombospondin-1	THBS1|TSP|TSP1	protein	taxon:9606	20080928	BHF-UCL		
UniProtKB	P07996	THBS1	involved_in	GO:0016525	PMID:18726995	IDA		P	Thrombospondin-1	THBS1|TSP|TSP1	protein	taxon:9606	20100217	UniProt		
UniProtKB	P07996	THBS1	involved_in	GO:0016525	PMID:23896411	IDA		P	Thrombospondin-1	THBS1|TSP|TSP1	protein	taxon:9606	20240304	UniProt		
UniProtKB	P07996	THBS1	involved_in	GO:0016525	PMID:24177325	IMP		P	Thrombospondin-1	THBS1|TSP|TSP1	protein	taxon:9606	20180118	BHF-UCL	occurs_in(CL:0010004)	
UniProtKB	P07996	THBS1	involved_in	GO:0030335	GO_REF:0000117	IEA	ARBA:ARBA00028907	P	Thrombospondin-1	THBS1|TSP|TSP1	protein	taxon:9606	20260727	UniProt		
UniProtKB	P07996	THBS1	involved_in	GO:0030335	PMID:15700281	IDA		P	Thrombospondin-1	THBS1|TSP|TSP1	protein	taxon:9606	20081021	BHF-UCL		
UniProtKB	P07996	THBS1	involved_in	GO:0030335	PMID:17413041	IMP		P	Thrombospondin-1	THBS1|TSP|TSP1	protein	taxon:9606	20080928	BHF-UCL		
UniProtKB	P07996	THBS1	involved_in	GO:0030511	GO_REF:0000117	IEA	ARBA:ARBA00086893	P	Thrombospondin-1	THBS1|TSP|TSP1	protein	taxon:9606	20260727	UniProt		
UniProtKB	P07996	THBS1	involved_in	GO:0030511	PMID:18555217	IDA		P	Thrombospondin-1	THBS1|TSP|TSP1	protein	taxon:9606	20080928	BHF-UCL		
UniProtKB	P07996	THBS1	involved_in	GO:0032026	PMID:6777381	IDA		P	Thrombospondin-1	THBS1|TSP|TSP1	protein	taxon:9606	20080928	BHF-UCL		
UniProtKB	P07996	THBS1	involved_in	GO:0032570	PMID:9304800	TAS		P	Thrombospondin-1	THBS1|TSP|TSP1	protein	taxon:9606	20080928	BHF-UCL		
UniProtKB	P07996	THBS1	involved_in	GO:0032693	PMID:14568985	IDA		P	Thrombospondin-1	THBS1|TSP|TSP1	protein	taxon:9606	20240613	UniProt	occurs_in(CL:0000451)	
UniProtKB	P07996	THBS1	involved_in	GO:0032695	PMID:14568985	IDA		P	Thrombospondin-1	THBS1|TSP|TSP1	protein	taxon:9606	20240613	UniProt	occurs_in(CL:0000451)	
UniProtKB	P07996	THBS1	involved_in	GO:0032695	PMID:16882710	IDA		P	Thrombospondin-1	THBS1|TSP|TSP1	protein	taxon:9606	20080928	BHF-UCL		
UniProtKB	P07996	THBS1	involved_in	GO:0032720	PMID:14568985	IDA		P	Thrombospondin-1	THBS1|TSP|TSP1	protein	taxon:9606	20240613	UniProt	occurs_in(CL:0000451)	
UniProtKB	P07996	THBS1	involved_in	GO:0032760	PMID:18726995	IDA		P	Thrombospondin-1	THBS1|TSP|TSP1	protein	taxon:9606	20100217	UniProt		
UniProtKB	P07996	THBS1	involved_in	GO:0032914	GO_REF:0000024	ISS	UniProtKB:Q71SA3	P	Thrombospondin-1	THBS1|TSP|TSP1	protein	taxon:9606	20081021	BHF-UCL		
UniProtKB	P07996	THBS1	involved_in	GO:0033574	GO_REF:0000107	IEA	UniProtKB:A0A0G2JV24|ensembl:ENSRNOP00000069322	P	Thrombospondin-1	THBS1|TSP|TSP1	protein	taxon:9606	20260724	Ensembl		
UniProtKB	P07996	THBS1	involved_in	GO:0034605	PMID:9304800	NAS		P	Thrombospondin-1	THBS1|TSP|TSP1	protein	taxon:9606	20080928	BHF-UCL		
UniProtKB	P07996	THBS1	involved_in	GO:0034976	GO_REF:0000024	ISS	UniProtKB:P35441	P	Thrombospondin-1	THBS1|TSP|TSP1	protein	taxon:9606	20130916	UniProt		
UniProtKB	P07996	THBS1	involved_in	GO:0040037	PMID:17996481	IDA		P	Thrombospondin-1	THBS1|TSP|TSP1	protein	taxon:9606	20080928	BHF-UCL		
UniProtKB	P07996	THBS1	involved_in	GO:0042327	PMID:17413041	IMP		P	Thrombospondin-1	THBS1|TSP|TSP1	protein	taxon:9606	20080928	BHF-UCL		
UniProtKB	P07996	THBS1	involved_in	GO:0043032	PMID:18757424	IDA		P	Thrombospondin-1	THBS1|TSP|TSP1	protein	taxon:9606	20080928	BHF-UCL		
UniProtKB	P07996	THBS1	involved_in	GO:0043066	PMID:18653767	IDA		P	Thrombospondin-1	THBS1|TSP|TSP1	protein	taxon:9606	20100217	UniProt		
UniProtKB	P07996	THBS1	involved_in	GO:0043536	PMID:18555217	IDA		P	Thrombospondin-1	THBS1|TSP|TSP1	protein	taxon:9606	20080928	BHF-UCL		
UniProtKB	P07996	THBS1	involved_in	GO:0043537	PMID:18555217	IDA		P	Thrombospondin-1	THBS1|TSP|TSP1	protein	taxon:9606	20080928	BHF-UCL		
UniProtKB	P07996	THBS1	involved_in	GO:0043652	PMID:16882710	IDA		P	Thrombospondin-1	THBS1|TSP|TSP1	protein	taxon:9606	20080928	BHF-UCL		
UniProtKB	P07996	THBS1	involved_in	GO:0045727	PMID:15700281	IDA		P	Thrombospondin-1	THBS1|TSP|TSP1	protein	taxon:9606	20081021	BHF-UCL		
UniProtKB	P07996	THBS1	involved_in	GO:0045766	PMID:17413041	IMP		P	Thrombospondin-1	THBS1|TSP|TSP1	protein	taxon:9606	20080928	BHF-UCL		
UniProtKB	P07996	THBS1	involved_in	GO:0045766	PMID:17879962	IMP		P	Thrombospondin-1	THBS1|TSP|TSP1	protein	taxon:9606	20081021	BHF-UCL		
UniProtKB	P07996	THBS1	involved_in	GO:0048266	GO_REF:0000024	ISS	UniProtKB:P35441	P	Thrombospondin-1	THBS1|TSP|TSP1	protein	taxon:9606	20130916	UniProt		
UniProtKB	P07996	THBS1	involved_in	GO:0048514	GO_REF:0000117	IEA	ARBA:ARBA00091782	P	Thrombospondin-1	THBS1|TSP|TSP1	protein	taxon:9606	20260727	UniProt		
UniProtKB	P07996	THBS1	involved_in	GO:0048661	PMID:24615654	IDA		P	Thrombospondin-1	THBS1|TSP|TSP1	protein	taxon:9606	20160801	BHF-UCL		
UniProtKB	P07996	THBS1	involved_in	GO:0050921	GO_REF:0000117	IEA	ARBA:ARBA00091297	P	Thrombospondin-1	THBS1|TSP|TSP1	protein	taxon:9606	20260727	UniProt		
UniProtKB	P07996	THBS1	involved_in	GO:0050921	PMID:18555217	IDA		P	Thrombospondin-1	THBS1|TSP|TSP1	protein	taxon:9606	20080928	BHF-UCL		
UniProtKB	P07996	THBS1	involved_in	GO:0051592	PMID:18757424	IDA		P	Thrombospondin-1	THBS1|TSP|TSP1	protein	taxon:9606	20080928	BHF-UCL		
UniProtKB	P07996	THBS1	involved_in	GO:0051592	PMID:6777381	IDA		P	Thrombospondin-1	THBS1|TSP|TSP1	protein	taxon:9606	20080928	BHF-UCL		
UniProtKB	P07996	THBS1	involved_in	GO:0051895	PMID:9304800	TAS		P	Thrombospondin-1	THBS1|TSP|TSP1	protein	taxon:9606	20080928	BHF-UCL		
UniProtKB	P07996	THBS1	involved_in	GO:0051897	PMID:18653767	IDA		P	Thrombospondin-1	THBS1|TSP|TSP1	protein	taxon:9606	20100217	UniProt		
UniProtKB	P07996	THBS1	involved_in	GO:0051918	PMID:6438154	IDA		P	Thrombospondin-1	THBS1|TSP|TSP1	protein	taxon:9606	20080928	BHF-UCL		
UniProtKB	P07996	THBS1	involved_in	GO:0071356	GO_REF:0000107	IEA	UniProtKB:A0A0G2JV24|ensembl:ENSRNOP00000069322	P	Thrombospondin-1	THBS1|TSP|TSP1	protein	taxon:9606	20260724	Ensembl		
UniProtKB	P07996	THBS1	involved_in	GO:0071363	GO_REF:0000107	IEA	UniProtKB:A0A0G2JV24|ensembl:ENSRNOP00000069322	P	Thrombospondin-1	THBS1|TSP|TSP1	protein	taxon:9606	20260724	Ensembl		
UniProtKB	P07996	THBS1	involved_in	GO:0071603	PMID:15094115	NAS		P	Thrombospondin-1	THBS1|TSP|TSP1	protein	taxon:9606	20260109	ComplexPortal		
UniProtKB	P07996	THBS1	involved_in	GO:0071636	GO_REF:0000107	IEA	UniProtKB:A0A0G2JV24|ensembl:ENSRNOP00000069322	P	Thrombospondin-1	THBS1|TSP|TSP1	protein	taxon:9606	20260724	Ensembl		
UniProtKB	P07996	THBS1	involved_in	GO:0072378	PMID:3997886	IDA		P	Thrombospondin-1	THBS1|TSP|TSP1	protein	taxon:9606	20250410	BHF-UCL		
UniProtKB	P07996	THBS1	involved_in	GO:0090051	PMID:25660232	IMP		P	Thrombospondin-1	THBS1|TSP|TSP1	protein	taxon:9606	20180117	BHF-UCL	occurs_in(CL:0002618)	
UniProtKB	P07996	THBS1	involved_in	GO:0141151	PMID:19004835	IDA		P	Thrombospondin-1	THBS1|TSP|TSP1	protein	taxon:9606	20250901	UniProt		
UniProtKB	P07996	THBS1	involved_in	GO:1902043	PMID:18726995	IDA		P	Thrombospondin-1	THBS1|TSP|TSP1	protein	taxon:9606	20130619	BHF-UCL		
UniProtKB	P07996	THBS1	involved_in	GO:1903588	PMID:25660232	IMP		P	Thrombospondin-1	THBS1|TSP|TSP1	protein	taxon:9606	20180117	BHF-UCL	occurs_in(CL:0002618)	
UniProtKB	P07996	THBS1	involved_in	GO:1903671	PMID:28124060	IGI	RNAcentral:URS00001D69F6_9606	P	Thrombospondin-1	THBS1|TSP|TSP1	protein	taxon:9606	20180309	BHF-UCL	occurs_in(CL:0002618)	
UniProtKB	P07996	THBS1	involved_in	GO:2000353	PMID:18726995	IDA		P	Thrombospondin-1	THBS1|TSP|TSP1	protein	taxon:9606	20130529	UniProt		
UniProtKB	P07996	THBS1	involved_in	GO:2000379	PMID:18757424	IDA		P	Thrombospondin-1	THBS1|TSP|TSP1	protein	taxon:9606	20110418	BHF-UCL		
UniProtKB	P07996	THBS1	involved_in	GO:2000379	PMID:24511121	IDA		P	Thrombospondin-1	THBS1|TSP|TSP1	protein	taxon:9606	20240531	UniProt		
UniProtKB	P07996	THBS1	involved_in	GO:2001237	PMID:17879962	TAS		P	Thrombospondin-1	THBS1|TSP|TSP1	protein	taxon:9606	20130619	BHF-UCL		
UniProtKB	P07996	THBS1	is_active_in	GO:0031012	GO_REF:0000033	IBA	FB:FBgn0031850|MGI:MGI:1101779|MGI:MGI:98737|MGI:MGI:98738|PANTHER:PTN000810635|RGD:2378|UniProtKB:P35443	C	Thrombospondin-1	THBS1|TSP|TSP1	protein	taxon:9606	20250902	GO_Central		
UniProtKB	P07996	THBS1	located_in	GO:0005576	GO_REF:0000002	IEA	InterPro:IPR008859	C	Thrombospondin-1	THBS1|TSP|TSP1	protein	taxon:9606	20260727	InterPro		
UniProtKB	P07996	THBS1	located_in	GO:0005576	GO_REF:0000044	IEA	UniProtKB-SubCell:SL-0243	C	Thrombospondin-1	THBS1|TSP|TSP1	protein	taxon:9606	20260727	UniProt		
UniProtKB	P07996	THBS1	located_in	GO:0005576	GO_REF:0000107	IEA	UniProtKB:A0A0G2JV24|ensembl:ENSRNOP00000069322	C	Thrombospondin-1	THBS1|TSP|TSP1	protein	taxon:9606	20260724	Ensembl		
UniProtKB	P07996	THBS1	located_in	GO:0005576	PMID:101549	EXP		C	Thrombospondin-1	THBS1|TSP|TSP1	protein	taxon:9606	20240313	UniProt		
UniProtKB	P07996	THBS1	located_in	GO:0005576	PMID:14568985	EXP		C	Thrombospondin-1	THBS1|TSP|TSP1	protein	taxon:9606	20240313	UniProt		
UniProtKB	P07996	THBS1	located_in	GO:0005576	PMID:16502470	HDA		C	Thrombospondin-1	THBS1|TSP|TSP1	protein	taxon:9606	20140603	UniProt	part_of(UBERON:0001914)	
UniProtKB	P07996	THBS1	located_in	GO:0005576	PMID:20551380	HDA		C	Thrombospondin-1	THBS1|TSP|TSP1	protein	taxon:9606	20180313	BHF-UCL	part_of(UBERON:0001496)	
UniProtKB	P07996	THBS1	located_in	GO:0005576	PMID:26395742	IDA		C	Thrombospondin-1	THBS1|TSP|TSP1	protein	taxon:9606	20160713	BHF-UCL	adjacent_to(CL:0002618)	
UniProtKB	P07996	THBS1	located_in	GO:0005576	PMID:27068509	HDA		C	Thrombospondin-1	THBS1|TSP|TSP1	protein	taxon:9606	20180329	BHF-UCL	part_of(UBERON:0007318)	
UniProtKB	P07996	THBS1	located_in	GO:0005576	PMID:6777381	IDA		C	Thrombospondin-1	THBS1|TSP|TSP1	protein	taxon:9606	20080928	BHF-UCL		
UniProtKB	P07996	THBS1	located_in	GO:0005576	Reactome:R-HSA-265429	TAS		C	Thrombospondin-1	THBS1|TSP|TSP1	protein	taxon:9606	20130213	Reactome		
UniProtKB	P07996	THBS1	located_in	GO:0005576	Reactome:R-HSA-349603	TAS		C	Thrombospondin-1	THBS1|TSP|TSP1	protein	taxon:9606	20130213	Reactome		
UniProtKB	P07996	THBS1	located_in	GO:0005576	Reactome:R-HSA-382054	TAS		C	Thrombospondin-1	THBS1|TSP|TSP1	protein	taxon:9606	20130213	Reactome		
UniProtKB	P07996	THBS1	located_in	GO:0005576	Reactome:R-HSA-481007	TAS		C	Thrombospondin-1	THBS1|TSP|TSP1	protein	taxon:9606	20130213	Reactome		
UniProtKB	P07996	THBS1	located_in	GO:0005576	Reactome:R-NUL-2731112	TAS		C	Thrombospondin-1	THBS1|TSP|TSP1	protein	taxon:9606	20130213	Reactome		
UniProtKB	P07996	THBS1	located_in	GO:0005783	GO_REF:0000024	ISS	UniProtKB:P35441	C	Thrombospondin-1	THBS1|TSP|TSP1	protein	taxon:9606	20130916	UniProt		
UniProtKB	P07996	THBS1	located_in	GO:0005783	GO_REF:0000024	ISS	UniProtKB:P35441	C	Thrombospondin-1	THBS1|TSP|TSP1	protein	taxon:9606	20240313	UniProt		
UniProtKB	P07996	THBS1	located_in	GO:0005783	GO_REF:0000044	IEA	UniProtKB-SubCell:SL-0095	C	Thrombospondin-1	THBS1|TSP|TSP1	protein	taxon:9606	20260727	UniProt		
UniProtKB	P07996	THBS1	located_in	GO:0005783	GO_REF:0000117	IEA	ARBA:ARBA00028672	C	Thrombospondin-1	THBS1|TSP|TSP1	protein	taxon:9606	20260727	UniProt		
UniProtKB	P07996	THBS1	located_in	GO:0005788	Reactome:R-HSA-5173005	TAS		C	Thrombospondin-1	THBS1|TSP|TSP1	protein	taxon:9606	20131125	Reactome		
UniProtKB	P07996	THBS1	located_in	GO:0005788	Reactome:R-HSA-5173192	TAS		C	Thrombospondin-1	THBS1|TSP|TSP1	protein	taxon:9606	20131125	Reactome		
UniProtKB	P07996	THBS1	located_in	GO:0005788	Reactome:R-HSA-6785565	TAS		C	Thrombospondin-1	THBS1|TSP|TSP1	protein	taxon:9606	20131125	Reactome		
UniProtKB	P07996	THBS1	located_in	GO:0009897	PMID:6777381	IDA		C	Thrombospondin-1	THBS1|TSP|TSP1	protein	taxon:9606	20080928	BHF-UCL		
UniProtKB	P07996	THBS1	located_in	GO:0009986	GO_REF:0000044	IEA	UniProtKB-SubCell:SL-0310	C	Thrombospondin-1	THBS1|TSP|TSP1	protein	taxon:9606	20260727	UniProt		
UniProtKB	P07996	THBS1	located_in	GO:0009986	PMID:2435757	IDA		C	Thrombospondin-1	THBS1|TSP|TSP1	protein	taxon:9606	20130603	BHF-UCL		
UniProtKB	P07996	THBS1	located_in	GO:0009986	PMID:3084490	IDA		C	Thrombospondin-1	THBS1|TSP|TSP1	protein	taxon:9606	20130603	BHF-UCL		
UniProtKB	P07996	THBS1	located_in	GO:0009986	PMID:6777381	IDA		C	Thrombospondin-1	THBS1|TSP|TSP1	protein	taxon:9606	20130603	BHF-UCL		
UniProtKB	P07996	THBS1	located_in	GO:0016529	GO_REF:0000024	ISS	UniProtKB:P35441	C	Thrombospondin-1	THBS1|TSP|TSP1	protein	taxon:9606	20130916	UniProt		
UniProtKB	P07996	THBS1	located_in	GO:0016529	GO_REF:0000024	ISS	UniProtKB:P35441	C	Thrombospondin-1	THBS1|TSP|TSP1	protein	taxon:9606	20240313	UniProt		
UniProtKB	P07996	THBS1	located_in	GO:0016529	GO_REF:0000044	IEA	UniProtKB-SubCell:SL-0239	C	Thrombospondin-1	THBS1|TSP|TSP1	protein	taxon:9606	20260727	UniProt		
UniProtKB	P07996	THBS1	located_in	GO:0030141	PMID:101549	IDA		C	Thrombospondin-1	THBS1|TSP|TSP1	protein	taxon:9606	20080928	BHF-UCL		
UniProtKB	P07996	THBS1	located_in	GO:0031012	PMID:18285447	IDA		C	Thrombospondin-1	THBS1|TSP|TSP1	protein	taxon:9606	20240521	UniProt		
UniProtKB	P07996	THBS1	located_in	GO:0031012	PMID:23658023	HDA		C	Thrombospondin-1	THBS1|TSP|TSP1	protein	taxon:9606	20250402	UniProt	part_of(CL:0000057)|part_of(CL:0002322)	
UniProtKB	P07996	THBS1	located_in	GO:0031012	PMID:23979707	HDA		C	Thrombospondin-1	THBS1|TSP|TSP1	protein	taxon:9606	20180115	BHF-UCL	part_of(CL:0002543)	
UniProtKB	P07996	THBS1	located_in	GO:0031012	PMID:28327460	HDA		C	Thrombospondin-1	THBS1|TSP|TSP1	protein	taxon:9606	20181003	BHF-UCL	part_of(CL:0002540)|part_of(CL:0002570)|part_of(CL:0002551)	
UniProtKB	P07996	THBS1	located_in	GO:0031012	PMID:28344315	HDA		C	Thrombospondin-1	THBS1|TSP|TSP1	protein	taxon:9606	20180727	BHF-UCL	part_of(UBERON:0002371)	
UniProtKB	P07996	THBS1	located_in	GO:0031012	PMID:6341993	IDA		C	Thrombospondin-1	THBS1|TSP|TSP1	protein	taxon:9606	20180410	UniProt		
UniProtKB	P07996	THBS1	located_in	GO:0031012	PMID:9304800	TAS		C	Thrombospondin-1	THBS1|TSP|TSP1	protein	taxon:9606	20080928	BHF-UCL		
UniProtKB	P07996	THBS1	located_in	GO:0031091	GO_REF:0000117	IEA	ARBA:ARBA00084785	C	Thrombospondin-1	THBS1|TSP|TSP1	protein	taxon:9606	20260727	UniProt		
UniProtKB	P07996	THBS1	located_in	GO:0031091	PMID:6777381	IDA		C	Thrombospondin-1	THBS1|TSP|TSP1	protein	taxon:9606	20080928	BHF-UCL		
UniProtKB	P07996	THBS1	located_in	GO:0031093	Reactome:R-HSA-481007	TAS		C	Thrombospondin-1	THBS1|TSP|TSP1	protein	taxon:9606	20130528	Reactome		
UniProtKB	P07996	THBS1	located_in	GO:0031093	Reactome:R-HSA-8936995	TAS		C	Thrombospondin-1	THBS1|TSP|TSP1	protein	taxon:9606	20130528	Reactome		
UniProtKB	P07996	THBS1	located_in	GO:0070062	PMID:19056867	HDA		C	Thrombospondin-1	THBS1|TSP|TSP1	protein	taxon:9606	20131024	UniProt	part_of(UBERON:0001088)	
UniProtKB	P07996	THBS1	located_in	GO:0070062	PMID:19199708	HDA		C	Thrombospondin-1	THBS1|TSP|TSP1	protein	taxon:9606	20131029	UniProt	part_of(UBERON:0001831)	
UniProtKB	P07996	THBS1	located_in	GO:0070062	PMID:21362503	HDA		C	Thrombospondin-1	THBS1|TSP|TSP1	protein	taxon:9606	20121116	UniProt	part_of(CL:0002367)	
UniProtKB	P07996	THBS1	located_in	GO:0070062	PMID:23533145	HDA		C	Thrombospondin-1	THBS1|TSP|TSP1	protein	taxon:9606	20140714	UniProt		
UniProtKB	P07996	THBS1	part_of	GO:0005577	PMID:3997886	IDA		C	Thrombospondin-1	THBS1|TSP|TSP1	protein	taxon:9606	20080928	BHF-UCL		
UniProtKB	P07996	THBS1	part_of	GO:1990341	GO_REF:0000117	IEA	ARBA:ARBA00097011	C	Thrombospondin-1	THBS1|TSP|TSP1	protein	taxon:9606	20260727	UniProt		
UniProtKB	P07996	THBS1	part_of	GO:1990341	PMID:15094109	TAS		C	Thrombospondin-1	THBS1|TSP|TSP1	protein	taxon:9606	20251120	GO_Central		
UniProtKB	P07996	THBS1	part_of	GO:1990341	PMID:18285447	NAS		C	Thrombospondin-1	THBS1|TSP|TSP1	protein	taxon:9606	20260109	ComplexPortal		
UniProtKB	P07998	RNASE1	NOT|involved_in	GO:0051607	PMID:9826755	IDA		P	Ribonuclease pancreatic	RNASE1|RIB1|RNS1	protein	taxon:9606	20170510	UniProt		
UniProtKB	P07998	RNASE1	enables	GO:0003676	GO_REF:0000002	IEA	InterPro:IPR001427	F	Ribonuclease pancreatic	RNASE1|RIB1|RNS1	protein	taxon:9606	20260727	InterPro		
UniProtKB	P07998	RNASE1	enables	GO:0004522	GO_REF:0000003	IEA	EC:4.6.1.18	F	Ribonuclease pancreatic	RNASE1|RIB1|RNS1	protein	taxon:9606	20260727	UniProt		
UniProtKB	P07998	RNASE1	enables	GO:0004522	PMID:8049276	TAS		F	Ribonuclease pancreatic	RNASE1|RIB1|RNS1	protein	taxon:9606	20030904	PINC		
UniProtKB	P07998	RNASE1	enables	GO:0004540	GO_REF:0000033	IBA	MGI:MGI:104984|MGI:MGI:1201793|MGI:MGI:1890463|MGI:MGI:1890464|MGI:MGI:2656551|MGI:MGI:88022|PANTHER:PTN008517922|UniProtKB:P00669|UniProtKB:P03950|UniProtKB:P07998|UniProtKB:P10152|UniProtKB:P10153|UniProtKB:P27043|UniProtKB:P30374|UniProtKB:P34096|UniProtKB:Q8TDE3|UniProtKB:Q93091|UniProtKB:Q9H1E1|ZFIN:ZDB-GENE-050208-420|ZFIN:ZDB-GENE-050809-5|ZFIN:ZDB-GENE-070713-7	F	Ribonuclease pancreatic	RNASE1|RIB1|RNS1	protein	taxon:9606	20241120	GO_Central		
UniProtKB	P07998	RNASE1	enables	GO:0004540	GO_REF:0000117	IEA	ARBA:ARBA00027859	F	Ribonuclease pancreatic	RNASE1|RIB1|RNS1	protein	taxon:9606	20260727	UniProt		
UniProtKB	P07998	RNASE1	enables	GO:0004540	PMID:9826755	IDA		F	Ribonuclease pancreatic	RNASE1|RIB1|RNS1	protein	taxon:9606	20170510	UniProt		
UniProtKB	P07998	RNASE1	enables	GO:0005515	PMID:17350650	IPI	UniProtKB:P13489	F	Ribonuclease pancreatic	RNASE1|RIB1|RNS1	protein	taxon:9606	20260725	IntAct		
UniProtKB	P07998	RNASE1	enables	GO:0005515	PMID:28514442	IPI	UniProtKB:P13489	F	Ribonuclease pancreatic	RNASE1|RIB1|RNS1	protein	taxon:9606	20260725	IntAct		
UniProtKB	P07998	RNASE1	enables	GO:0005515	PMID:29997244	IPI	UniProtKB:P13489	F	Ribonuclease pancreatic	RNASE1|RIB1|RNS1	protein	taxon:9606	20260725	IntAct		
UniProtKB	P07998	RNASE1	enables	GO:0005515	PMID:32296183	IPI	UniProtKB:Q9C029	F	Ribonuclease pancreatic	RNASE1|RIB1|RNS1	protein	taxon:9606	20260725	IntAct		
UniProtKB	P07998	RNASE1	enables	GO:0005515	PMID:32814053	IPI	UniProtKB:P13489	F	Ribonuclease pancreatic	RNASE1|RIB1|RNS1	protein	taxon:9606	20260725	IntAct		
UniProtKB	P07998	RNASE1	enables	GO:0005515	PMID:33961781	IPI	UniProtKB:P13489	F	Ribonuclease pancreatic	RNASE1|RIB1|RNS1	protein	taxon:9606	20260725	IntAct		
UniProtKB	P07998	RNASE1	involved_in	GO:0050830	GO_REF:0000033	IBA	MGI:MGI:1925666|MGI:MGI:88022|PANTHER:PTN008517922|UniProtKB:P03950|UniProtKB:P12724|UniProtKB:P30374|UniProtKB:Q8TDE3|UniProtKB:Q93091|UniProtKB:Q9H1E1|ZFIN:ZDB-GENE-050208-420|ZFIN:ZDB-GENE-050809-5|ZFIN:ZDB-GENE-070713-7	P	Ribonuclease pancreatic	RNASE1|RIB1|RNS1	protein	taxon:9606	20241120	GO_Central		
UniProtKB	P07998	RNASE1	located_in	GO:0005576	GO_REF:0000044	IEA	UniProtKB-SubCell:SL-0243	C	Ribonuclease pancreatic	RNASE1|RIB1|RNS1	protein	taxon:9606	20260727	UniProt		
UniProtKB	P07998	RNASE1	located_in	GO:0070062	PMID:23533145	HDA		C	Ribonuclease pancreatic	RNASE1|RIB1|RNS1	protein	taxon:9606	20140714	UniProt		
UniProtKB	P08034	GJB1	enables	GO:0005243	GO_REF:0000033	IBA	MGI:MGI:1339969|MGI:MGI:2153060|MGI:MGI:2384150|MGI:MGI:95713|MGI:MGI:95716|MGI:MGI:95718|MGI:MGI:95720|MGI:MGI:95722|PANTHER:PTN008334405|RGD:1308942|RGD:2690|RGD:2692|RGD:61926|RGD:621820|RGD:628889|RGD:728891|UniProtKB:O95452|UniProtKB:P17302|UniProtKB:P29033|UniProtKB:P36382|UniProtKB:P48165|UniProtKB:Q5T442|UniProtKB:Q6PEY0|UniProtKB:Q9Y6H8|ZFIN:ZDB-GENE-010607-3|ZFIN:ZDB-GENE-030911-1|ZFIN:ZDB-GENE-031217-3|ZFIN:ZDB-GENE-040406-1|ZFIN:ZDB-GENE-040407-3|ZFIN:ZDB-GENE-050320-121|ZFIN:ZDB-GENE-050616-10|ZFIN:ZDB-GENE-050616-11|ZFIN:ZDB-GENE-050616-5|ZFIN:ZDB-GENE-991105-4	F	Gap junction beta-1 protein	GJB1|CX32	protein	taxon:9606	20260528	GO_Central		
UniProtKB	P08034	GJB1	enables	GO:0005243	Reactome:R-HSA-190681	TAS		F	Gap junction beta-1 protein	GJB1|CX32	protein	taxon:9606	20200515	Reactome		
UniProtKB	P08034	GJB1	enables	GO:0005515	PMID:32296183	IPI	UniProtKB:A0PK00	F	Gap junction beta-1 protein	GJB1|CX32	protein	taxon:9606	20260725	IntAct		
UniProtKB	P08034	GJB1	enables	GO:0005515	PMID:32296183	IPI	UniProtKB:A2A2V5	F	Gap junction beta-1 protein	GJB1|CX32	protein	taxon:9606	20260725	IntAct		
UniProtKB	P08034	GJB1	enables	GO:0005515	PMID:32296183	IPI	UniProtKB:A2RU14	F	Gap junction beta-1 protein	GJB1|CX32	protein	taxon:9606	20260725	IntAct		
UniProtKB	P08034	GJB1	enables	GO:0005515	PMID:32296183	IPI	UniProtKB:O00155	F	Gap junction beta-1 protein	GJB1|CX32	protein	taxon:9606	20260725	IntAct		
UniProtKB	P08034	GJB1	enables	GO:0005515	PMID:32296183	IPI	UniProtKB:O00767	F	Gap junction beta-1 protein	GJB1|CX32	protein	taxon:9606	20260725	IntAct		
UniProtKB	P08034	GJB1	enables	GO:0005515	PMID:32296183	IPI	UniProtKB:O14523	F	Gap junction beta-1 protein	GJB1|CX32	protein	taxon:9606	20260725	IntAct		
UniProtKB	P08034	GJB1	enables	GO:0005515	PMID:32296183	IPI	UniProtKB:O14735	F	Gap junction beta-1 protein	GJB1|CX32	protein	taxon:9606	20260725	IntAct		
UniProtKB	P08034	GJB1	enables	GO:0005515	PMID:32296183	IPI	UniProtKB:O43561-2	F	Gap junction beta-1 protein	GJB1|CX32	protein	taxon:9606	20260725	IntAct		
UniProtKB	P08034	GJB1	enables	GO:0005515	PMID:32296183	IPI	UniProtKB:O75841	F	Gap junction beta-1 protein	GJB1|CX32	protein	taxon:9606	20260725	IntAct		
UniProtKB	P08034	GJB1	enables	GO:0005515	PMID:32296183	IPI	UniProtKB:O95236-2	F	Gap junction beta-1 protein	GJB1|CX32	protein	taxon:9606	20260725	IntAct		
UniProtKB	P08034	GJB1	enables	GO:0005515	PMID:32296183	IPI	UniProtKB:O95393	F	Gap junction beta-1 protein	GJB1|CX32	protein	taxon:9606	20260725	IntAct		
UniProtKB	P08034	GJB1	enables	GO:0005515	PMID:32296183	IPI	UniProtKB:P02787	F	Gap junction beta-1 protein	GJB1|CX32	protein	taxon:9606	20260725	IntAct		
UniProtKB	P08034	GJB1	enables	GO:0005515	PMID:32296183	IPI	UniProtKB:P11049	F	Gap junction beta-1 protein	GJB1|CX32	protein	taxon:9606	20260725	IntAct		
UniProtKB	P08034	GJB1	enables	GO:0005515	PMID:32296183	IPI	UniProtKB:P11215	F	Gap junction beta-1 protein	GJB1|CX32	protein	taxon:9606	20260725	IntAct		
UniProtKB	P08034	GJB1	enables	GO:0005515	PMID:32296183	IPI	UniProtKB:P11912	F	Gap junction beta-1 protein	GJB1|CX32	protein	taxon:9606	20260725	IntAct		
UniProtKB	P08034	GJB1	enables	GO:0005515	PMID:32296183	IPI	UniProtKB:P15692-12	F	Gap junction beta-1 protein	GJB1|CX32	protein	taxon:9606	20260725	IntAct		
UniProtKB	P08034	GJB1	enables	GO:0005515	PMID:32296183	IPI	UniProtKB:P21145	F	Gap junction beta-1 protein	GJB1|CX32	protein	taxon:9606	20260725	IntAct		
UniProtKB	P08034	GJB1	enables	GO:0005515	PMID:32296183	IPI	UniProtKB:P21964	F	Gap junction beta-1 protein	GJB1|CX32	protein	taxon:9606	20260725	IntAct		
UniProtKB	P08034	GJB1	enables	GO:0005515	PMID:32296183	IPI	UniProtKB:P29033	F	Gap junction beta-1 protein	GJB1|CX32	protein	taxon:9606	20260725	IntAct		
UniProtKB	P08034	GJB1	enables	GO:0005515	PMID:32296183	IPI	UniProtKB:P43378	F	Gap junction beta-1 protein	GJB1|CX32	protein	taxon:9606	20260725	IntAct		
UniProtKB	P08034	GJB1	enables	GO:0005515	PMID:32296183	IPI	UniProtKB:P48230	F	Gap junction beta-1 protein	GJB1|CX32	protein	taxon:9606	20260725	IntAct		
UniProtKB	P08034	GJB1	enables	GO:0005515	PMID:32296183	IPI	UniProtKB:P52803	F	Gap junction beta-1 protein	GJB1|CX32	protein	taxon:9606	20260725	IntAct		
UniProtKB	P08034	GJB1	enables	GO:0005515	PMID:32296183	IPI	UniProtKB:P54852	F	Gap junction beta-1 protein	GJB1|CX32	protein	taxon:9606	20260725	IntAct		
UniProtKB	P08034	GJB1	enables	GO:0005515	PMID:32296183	IPI	UniProtKB:Q07325	F	Gap junction beta-1 protein	GJB1|CX32	protein	taxon:9606	20260725	IntAct		
UniProtKB	P08034	GJB1	enables	GO:0005515	PMID:32296183	IPI	UniProtKB:Q0D2K0	F	Gap junction beta-1 protein	GJB1|CX32	protein	taxon:9606	20260725	IntAct		
UniProtKB	P08034	GJB1	enables	GO:0005515	PMID:32296183	IPI	UniProtKB:Q4LDR2	F	Gap junction beta-1 protein	GJB1|CX32	protein	taxon:9606	20260725	IntAct		
UniProtKB	P08034	GJB1	enables	GO:0005515	PMID:32296183	IPI	UniProtKB:Q5BVD1	F	Gap junction beta-1 protein	GJB1|CX32	protein	taxon:9606	20260725	IntAct		
UniProtKB	P08034	GJB1	enables	GO:0005515	PMID:32296183	IPI	UniProtKB:Q5J8X5	F	Gap junction beta-1 protein	GJB1|CX32	protein	taxon:9606	20260725	IntAct		
UniProtKB	P08034	GJB1	enables	GO:0005515	PMID:32296183	IPI	UniProtKB:Q5QGT7	F	Gap junction beta-1 protein	GJB1|CX32	protein	taxon:9606	20260725	IntAct		
UniProtKB	P08034	GJB1	enables	GO:0005515	PMID:32296183	IPI	UniProtKB:Q6ZUX7	F	Gap junction beta-1 protein	GJB1|CX32	protein	taxon:9606	20260725	IntAct		
UniProtKB	P08034	GJB1	enables	GO:0005515	PMID:32296183	IPI	UniProtKB:Q969L2	F	Gap junction beta-1 protein	GJB1|CX32	protein	taxon:9606	20260725	IntAct		
UniProtKB	P08034	GJB1	enables	GO:0005515	PMID:32296183	IPI	UniProtKB:Q96DZ9-2	F	Gap junction beta-1 protein	GJB1|CX32	protein	taxon:9606	20260725	IntAct		
UniProtKB	P08034	GJB1	enables	GO:0005515	PMID:32296183	IPI	UniProtKB:Q96EC8	F	Gap junction beta-1 protein	GJB1|CX32	protein	taxon:9606	20260725	IntAct		
UniProtKB	P08034	GJB1	enables	GO:0005515	PMID:32296183	IPI	UniProtKB:Q96HH6	F	Gap junction beta-1 protein	GJB1|CX32	protein	taxon:9606	20260725	IntAct		
UniProtKB	P08034	GJB1	enables	GO:0005515	PMID:32296183	IPI	UniProtKB:Q96MX0	F	Gap junction beta-1 protein	GJB1|CX32	protein	taxon:9606	20260725	IntAct		
UniProtKB	P08034	GJB1	enables	GO:0005515	PMID:32296183	IPI	UniProtKB:Q9BXN2-6	F	Gap junction beta-1 protein	GJB1|CX32	protein	taxon:9606	20260725	IntAct		
UniProtKB	P08034	GJB1	enables	GO:0005515	PMID:32296183	IPI	UniProtKB:Q9GZY8-5	F	Gap junction beta-1 protein	GJB1|CX32	protein	taxon:9606	20260725	IntAct		
UniProtKB	P08034	GJB1	enables	GO:0005515	PMID:32296183	IPI	UniProtKB:Q9NX14	F	Gap junction beta-1 protein	GJB1|CX32	protein	taxon:9606	20260725	IntAct		
UniProtKB	P08034	GJB1	enables	GO:0005515	PMID:32296183	IPI	UniProtKB:Q9P0S9	F	Gap junction beta-1 protein	GJB1|CX32	protein	taxon:9606	20260725	IntAct		
UniProtKB	P08034	GJB1	enables	GO:0005515	PMID:32296183	IPI	UniProtKB:Q9UNK0	F	Gap junction beta-1 protein	GJB1|CX32	protein	taxon:9606	20260725	IntAct		
UniProtKB	P08034	GJB1	enables	GO:0005515	PMID:32296183	IPI	UniProtKB:Q9Y2Y6	F	Gap junction beta-1 protein	GJB1|CX32	protein	taxon:9606	20260725	IntAct		
UniProtKB	P08034	GJB1	enables	GO:0005515	PMID:32296183	IPI	UniProtKB:Q9Y5U9	F	Gap junction beta-1 protein	GJB1|CX32	protein	taxon:9606	20260725	IntAct		
UniProtKB	P08034	GJB1	enables	GO:0005515	PMID:32296183	IPI	UniProtKB:Q9Y666-2	F	Gap junction beta-1 protein	GJB1|CX32	protein	taxon:9606	20260725	IntAct		
UniProtKB	P08034	GJB1	enables	GO:0005515	PMID:32296183	IPI	UniProtKB:Q9Y6I9	F	Gap junction beta-1 protein	GJB1|CX32	protein	taxon:9606	20260725	IntAct		
UniProtKB	P08034	GJB1	enables	GO:0042802	GO_REF:0000107	IEA	UniProtKB:P28230|ensembl:ENSMUSP00000062723	F	Gap junction beta-1 protein	GJB1|CX32	protein	taxon:9606	20260724	Ensembl		
UniProtKB	P08034	GJB1	involved_in	GO:0007154	GO_REF:0000002	IEA	InterPro:IPR000500|InterPro:IPR002267|InterPro:IPR017990	P	Gap junction beta-1 protein	GJB1|CX32	protein	taxon:9606	20260727	InterPro		
UniProtKB	P08034	GJB1	involved_in	GO:0007267	GO_REF:0000033	IBA	MGI:MGI:1334209|MGI:MGI:2153060|MGI:MGI:95713|MGI:MGI:95718|MGI:MGI:95720|MGI:MGI:95722|PANTHER:PTN008334405|RGD:2690|RGD:2691|RGD:2694|RGD:628889|RGD:628890|UniProtKB:P17302|ZFIN:ZDB-GENE-030911-1|ZFIN:ZDB-GENE-991105-4	P	Gap junction beta-1 protein	GJB1|CX32	protein	taxon:9606	20260528	GO_Central		
UniProtKB	P08034	GJB1	involved_in	GO:0007267	PMID:8266101	TAS		P	Gap junction beta-1 protein	GJB1|CX32	protein	taxon:9606	20030904	PINC		
UniProtKB	P08034	GJB1	involved_in	GO:0007399	PMID:8266101	TAS		P	Gap junction beta-1 protein	GJB1|CX32	protein	taxon:9606	20030904	PINC		
UniProtKB	P08034	GJB1	involved_in	GO:0016264	Reactome:R-HSA-190861	TAS		P	Gap junction beta-1 protein	GJB1|CX32	protein	taxon:9606	20260316	Reactome		
UniProtKB	P08034	GJB1	involved_in	GO:0055085	GO_REF:0000108	IEA	GO:0005243	P	Gap junction beta-1 protein	GJB1|CX32	protein	taxon:9606	20260727	GOC		
UniProtKB	P08034	GJB1	located_in	GO:0005737	GO_REF:0000107	IEA	UniProtKB:P28230|ensembl:ENSMUSP00000062723	C	Gap junction beta-1 protein	GJB1|CX32	protein	taxon:9606	20260724	Ensembl		
UniProtKB	P08034	GJB1	located_in	GO:0005789	Reactome:R-HSA-190681	TAS		C	Gap junction beta-1 protein	GJB1|CX32	protein	taxon:9606	20130528	Reactome		
UniProtKB	P08034	GJB1	located_in	GO:0005789	Reactome:R-HSA-190693	TAS		C	Gap junction beta-1 protein	GJB1|CX32	protein	taxon:9606	20130528	Reactome		
UniProtKB	P08034	GJB1	located_in	GO:0005886	GO_REF:0000044	IEA	UniProtKB-SubCell:SL-0039	C	Gap junction beta-1 protein	GJB1|CX32	protein	taxon:9606	20260727	UniProt		
UniProtKB	P08034	GJB1	located_in	GO:0005886	GO_REF:0000107	IEA	UniProtKB:P28230|ensembl:ENSMUSP00000062723	C	Gap junction beta-1 protein	GJB1|CX32	protein	taxon:9606	20260724	Ensembl		
UniProtKB	P08034	GJB1	located_in	GO:0005921	GO_REF:0000044	IEA	UniProtKB-SubCell:SL-0124	C	Gap junction beta-1 protein	GJB1|CX32	protein	taxon:9606	20260727	UniProt		
UniProtKB	P08034	GJB1	located_in	GO:0005921	GO_REF:0000107	IEA	UniProtKB:P28230|ensembl:ENSMUSP00000062723	C	Gap junction beta-1 protein	GJB1|CX32	protein	taxon:9606	20260724	Ensembl		
UniProtKB	P08034	GJB1	part_of	GO:0005922	GO_REF:0000002	IEA	InterPro:IPR000500|InterPro:IPR002267|InterPro:IPR017990	C	Gap junction beta-1 protein	GJB1|CX32	protein	taxon:9606	20260727	InterPro		
UniProtKB	P08034	GJB1	part_of	GO:0005922	GO_REF:0000033	IBA	MGI:MGI:2384150|MGI:MGI:95718|MGI:MGI:95720|MGI:MGI:95722|PANTHER:PTN008334405|RGD:2690|RGD:2691|RGD:2692|RGD:628890|UniProtKB:P28228|UniProtKB:P29033|UniProtKB:P33725|UniProtKB:P36382|UniProtKB:P48165|UniProtKB:Q6S9C0|UniProtKB:Q8N144|UniProtKB:Q9Y6H8|ZFIN:ZDB-GENE-030911-1	C	Gap junction beta-1 protein	GJB1|CX32	protein	taxon:9606	20240205	GO_Central		
UniProtKB	P08034	GJB1	part_of	GO:0005922	PMID:2875078	TAS		C	Gap junction beta-1 protein	GJB1|CX32	protein	taxon:9606	20030904	PINC		
UniProtKB	P08047	SP1	acts_upstream_of	GO:1902004	PMID:14701757	IMP		P	Transcription factor Sp1	SP1|TSFP1	protein	taxon:9606	20200204	ARUK-UCL		
UniProtKB	P08047	SP1	acts_upstream_of_or_within	GO:0045893	PMID:14580349	IDA		P	Transcription factor Sp1	SP1|TSFP1	protein	taxon:9606	20060112	MGI		
UniProtKB	P08047	SP1	enables	GO:0000976	PMID:18293083	IDA		F	Transcription factor Sp1	SP1|TSFP1	protein	taxon:9606	20100118	BHF-UCL		
UniProtKB	P08047	SP1	enables	GO:0000976	PMID:18850004	IDA		F	Transcription factor Sp1	SP1|TSFP1	protein	taxon:9606	20090804	BHF-UCL		
UniProtKB	P08047	SP1	enables	GO:0000977	GO_REF:0000107	IEA	UniProtKB:Q01714|ensembl:ENSRNOP00000019403	F	Transcription factor Sp1	SP1|TSFP1	protein	taxon:9606	20260724	Ensembl		
UniProtKB	P08047	SP1	enables	GO:0000977	PMID:14979875	IDA		F	Transcription factor Sp1	SP1|TSFP1	protein	taxon:9606	20150511	UniProt	has_input(UniProtKB:P50281)	
UniProtKB	P08047	SP1	enables	GO:0000978	GO_REF:0000024	ISS	UniProtKB:O89090	F	Transcription factor Sp1	SP1|TSFP1	protein	taxon:9606	20220727	BHF-UCL		
UniProtKB	P08047	SP1	enables	GO:0000978	GO_REF:0000033	IBA	MGI:MGI:1277166|MGI:MGI:1338056|MGI:MGI:1342287|MGI:MGI:1342771|MGI:MGI:1354948|MGI:MGI:2153049|MGI:MGI:2153568|MGI:MGI:2181068|MGI:MGI:95295|MGI:MGI:95296|MGI:MGI:98372|PANTHER:PTN004619861|RGD:2544|RGD:3738|UniProtKB:O43474|UniProtKB:O75840|UniProtKB:O95600|UniProtKB:P08047|UniProtKB:P11161|UniProtKB:P18146|UniProtKB:P19544|UniProtKB:Q02086|UniProtKB:Q13118|UniProtKB:Q13351|UniProtKB:Q13887|UniProtKB:Q99612|UniProtKB:Q9UIH9|UniProtKB:Q9Y4X4|WB:WBGene00018990|ZFIN:ZDB-GENE-980526-55	F	Transcription factor Sp1	SP1|TSFP1	protein	taxon:9606	20250903	GO_Central		
UniProtKB	P08047	SP1	enables	GO:0000978	GO_REF:0000107	IEA	UniProtKB:Q01714|ensembl:ENSRNOP00000019403	F	Transcription factor Sp1	SP1|TSFP1	protein	taxon:9606	20260724	Ensembl		
UniProtKB	P08047	SP1	enables	GO:0000978	PMID:10362258	ISS	UniProtKB:Q01714	F	Transcription factor Sp1	SP1|TSFP1	protein	taxon:9606	20211119	ARUK-UCL		
UniProtKB	P08047	SP1	enables	GO:0000978	PMID:14701757	IDA		F	Transcription factor Sp1	SP1|TSFP1	protein	taxon:9606	20211118	ARUK-UCL	has_input(UniProtKB:P56817)	
UniProtKB	P08047	SP1	enables	GO:0000978	PMID:16691198	IDA		F	Transcription factor Sp1	SP1|TSFP1	protein	taxon:9606	20170119	CAFA		
UniProtKB	P08047	SP1	enables	GO:0000978	PMID:21659522	IDA		F	Transcription factor Sp1	SP1|TSFP1	protein	taxon:9606	20220727	BHF-UCL		
UniProtKB	P08047	SP1	enables	GO:0000981	GO_REF:0000033	IBA	FB:FBgn0000233|MGI:MGI:1277166|MGI:MGI:1306780|MGI:MGI:1333796|MGI:MGI:1333856|MGI:MGI:1338056|MGI:MGI:1342287|MGI:MGI:1342771|MGI:MGI:1354948|MGI:MGI:1927715|MGI:MGI:2153049|MGI:MGI:2153568|MGI:MGI:2181068|MGI:MGI:95295|MGI:MGI:95296|MGI:MGI:98372|MGI:MGI:98968|PANTHER:PTN004619861|RGD:2544|RGD:621445|SGD:S000004972|UniProtKB:O14901|UniProtKB:O43474|UniProtKB:O75840|UniProtKB:O95600|UniProtKB:P08047|UniProtKB:P11161|UniProtKB:P18146|UniProtKB:P19544|UniProtKB:Q02086|UniProtKB:Q05215|UniProtKB:Q13118|UniProtKB:Q13887|UniProtKB:Q99612|UniProtKB:Q9UIH9|UniProtKB:Q9Y4X4|UniProtKB:Q9Y5W3|WB:WBGene00012735|ZFIN:ZDB-GENE-011116-1|ZFIN:ZDB-GENE-021115-9|ZFIN:ZDB-GENE-980526-55	F	Transcription factor Sp1	SP1|TSFP1	protein	taxon:9606	20260601	GO_Central		
UniProtKB	P08047	SP1	enables	GO:0000981	GO_REF:0000113	ISA	tfclass:2.3.1	F	Transcription factor Sp1	SP1|TSFP1	protein	taxon:9606	20190405	NTNU_SB		
UniProtKB	P08047	SP1	enables	GO:0000981	PMID:18293083	IDA		F	Transcription factor Sp1	SP1|TSFP1	protein	taxon:9606	20240506	BHF-UCL	has_input(UniProtKB:P48023),part_of(GO:0045944),part_of(GO:2001235)	
UniProtKB	P08047	SP1	enables	GO:0001221	GO_REF:0000107	IEA	UniProtKB:Q01714|ensembl:ENSRNOP00000019403	F	Transcription factor Sp1	SP1|TSFP1	protein	taxon:9606	20260724	Ensembl		
UniProtKB	P08047	SP1	enables	GO:0001221	PMID:14988427	IPI	UniProtKB:Q92908	F	Transcription factor Sp1	SP1|TSFP1	protein	taxon:9606	20210708	UniProt		
UniProtKB	P08047	SP1	enables	GO:0001228	PMID:14701757	IDA		F	Transcription factor Sp1	SP1|TSFP1	protein	taxon:9606	20211118	ARUK-UCL	has_input(UniProtKB:P56817)	
UniProtKB	P08047	SP1	enables	GO:0001228	PMID:16691198	IDA		F	Transcription factor Sp1	SP1|TSFP1	protein	taxon:9606	20220727	CAFA		
UniProtKB	P08047	SP1	enables	GO:0001228	PMID:21659522	IDA		F	Transcription factor Sp1	SP1|TSFP1	protein	taxon:9606	20220727	BHF-UCL	has_input(UniProtKB:P32929),occurs_in(CL:0002539),regulates(GO:0070814),part_of(GO:0051145)	
UniProtKB	P08047	SP1	enables	GO:0001228	PMID:2833704	IDA		F	Transcription factor Sp1	SP1|TSFP1	protein	taxon:9606	20200522	ARUK-UCL		
UniProtKB	P08047	SP1	enables	GO:0003677	PMID:12560508	IDA		F	Transcription factor Sp1	SP1|TSFP1	protein	taxon:9606	20061006	UniProt		
UniProtKB	P08047	SP1	enables	GO:0003690	GO_REF:0000107	IEA	UniProtKB:Q01714|ensembl:ENSRNOP00000019403	F	Transcription factor Sp1	SP1|TSFP1	protein	taxon:9606	20260724	Ensembl		
UniProtKB	P08047	SP1	enables	GO:0003690	PMID:20371611	IDA		F	Transcription factor Sp1	SP1|TSFP1	protein	taxon:9606	20110311	BHF-UCL		
UniProtKB	P08047	SP1	enables	GO:0003700	PMID:12169688	IDA		F	Transcription factor Sp1	SP1|TSFP1	protein	taxon:9606	20061201	HGNC-UCL		
UniProtKB	P08047	SP1	enables	GO:0003700	PMID:12560508	IDA		F	Transcription factor Sp1	SP1|TSFP1	protein	taxon:9606	20061006	UniProt		
UniProtKB	P08047	SP1	enables	GO:0005515	PMID:10393239	IPI	UniProtKB:P18576	F	Transcription factor Sp1	SP1|TSFP1	protein	taxon:9606	20060214	UniProt		
UniProtKB	P08047	SP1	enables	GO:0005515	PMID:10393239	IPI	UniProtKB:P23708	F	Transcription factor Sp1	SP1|TSFP1	protein	taxon:9606	20060214	UniProt		
UniProtKB	P08047	SP1	enables	GO:0005515	PMID:10393239	IPI	UniProtKB:P23708	F	Transcription factor Sp1	SP1|TSFP1	protein	taxon:9606	20260725	IntAct		
UniProtKB	P08047	SP1	enables	GO:0005515	PMID:10816420	IPI	UniProtKB:P62195	F	Transcription factor Sp1	SP1|TSFP1	protein	taxon:9606	20060227	UniProt		
UniProtKB	P08047	SP1	enables	GO:0005515	PMID:10976766	IPI	UniProtKB:P14859	F	Transcription factor Sp1	SP1|TSFP1	protein	taxon:9606	20260725	IntAct		
UniProtKB	P08047	SP1	enables	GO:0005515	PMID:10976766	IPI	UniProtKB:P32519	F	Transcription factor Sp1	SP1|TSFP1	protein	taxon:9606	20260725	IntAct		
UniProtKB	P08047	SP1	enables	GO:0005515	PMID:10976766	IPI	UniProtKB:P51610	F	Transcription factor Sp1	SP1|TSFP1	protein	taxon:9606	20050708	UniProt		
UniProtKB	P08047	SP1	enables	GO:0005515	PMID:10976766	IPI	UniProtKB:P51610	F	Transcription factor Sp1	SP1|TSFP1	protein	taxon:9606	20260725	IntAct		
UniProtKB	P08047	SP1	enables	GO:0005515	PMID:10976766	IPI	UniProtKB:Q12772	F	Transcription factor Sp1	SP1|TSFP1	protein	taxon:9606	20260725	IntAct		
UniProtKB	P08047	SP1	enables	GO:0005515	PMID:10976766	IPI	UniProtKB:Q13118	F	Transcription factor Sp1	SP1|TSFP1	protein	taxon:9606	20260725	IntAct		
UniProtKB	P08047	SP1	enables	GO:0005515	PMID:10976766	IPI	UniProtKB:Q15459	F	Transcription factor Sp1	SP1|TSFP1	protein	taxon:9606	20260725	IntAct		
UniProtKB	P08047	SP1	enables	GO:0005515	PMID:10976766	IPI	UniProtKB:Q7Z3K3	F	Transcription factor Sp1	SP1|TSFP1	protein	taxon:9606	20260725	IntAct		
UniProtKB	P08047	SP1	enables	GO:0005515	PMID:10976766	IPI	UniProtKB:Q8IXK0	F	Transcription factor Sp1	SP1|TSFP1	protein	taxon:9606	20260725	IntAct		
UniProtKB	P08047	SP1	enables	GO:0005515	PMID:10987820	IPI	UniProtKB:P10636	F	Transcription factor Sp1	SP1|TSFP1	protein	taxon:9606	20051125	UniProt		
UniProtKB	P08047	SP1	enables	GO:0005515	PMID:12004059	IPI	UniProtKB:O95365	F	Transcription factor Sp1	SP1|TSFP1	protein	taxon:9606	20180815	UniProt		
UniProtKB	P08047	SP1	enables	GO:0005515	PMID:12665582	IPI	UniProtKB:Q6VMQ6	F	Transcription factor Sp1	SP1|TSFP1	protein	taxon:9606	20090515	UniProt		
UniProtKB	P08047	SP1	enables	GO:0005515	PMID:12670868	IPI	UniProtKB:P51610	F	Transcription factor Sp1	SP1|TSFP1	protein	taxon:9606	20260725	IntAct		
UniProtKB	P08047	SP1	enables	GO:0005515	PMID:12771217	IPI	UniProtKB:Q9UQR1	F	Transcription factor Sp1	SP1|TSFP1	protein	taxon:9606	20090731	UniProt		
UniProtKB	P08047	SP1	enables	GO:0005515	PMID:12847090	IPI	UniProtKB:Q13547	F	Transcription factor Sp1	SP1|TSFP1	protein	taxon:9606	20260725	IntAct		
UniProtKB	P08047	SP1	enables	GO:0005515	PMID:12847090	IPI	UniProtKB:Q9NY61	F	Transcription factor Sp1	SP1|TSFP1	protein	taxon:9606	20260725	IntAct		
UniProtKB	P08047	SP1	enables	GO:0005515	PMID:16582099	IPI	UniProtKB:O55170	F	Transcription factor Sp1	SP1|TSFP1	protein	taxon:9606	20221220	UniProt		
UniProtKB	P08047	SP1	enables	GO:0005515	PMID:16582099	IPI	UniProtKB:Q04886	F	Transcription factor Sp1	SP1|TSFP1	protein	taxon:9606	20221220	UniProt		
UniProtKB	P08047	SP1	enables	GO:0005515	PMID:16582099	IPI	UniProtKB:Q05066	F	Transcription factor Sp1	SP1|TSFP1	protein	taxon:9606	20221220	UniProt		
UniProtKB	P08047	SP1	enables	GO:0005515	PMID:16624878	IPI	UniProtKB:Q14192	F	Transcription factor Sp1	SP1|TSFP1	protein	taxon:9606	20260725	IntAct		
UniProtKB	P08047	SP1	enables	GO:0005515	PMID:16691198	IPI	UniProtKB:Q8N3Y7	F	Transcription factor Sp1	SP1|TSFP1	protein	taxon:9606	20221220	UniProt		
UniProtKB	P08047	SP1	enables	GO:0005515	PMID:17024177	IPI	UniProtKB:Q16665	F	Transcription factor Sp1	SP1|TSFP1	protein	taxon:9606	20260725	IntAct		
UniProtKB	P08047	SP1	enables	GO:0005515	PMID:17024177	IPI	UniProtKB:Q99814	F	Transcription factor Sp1	SP1|TSFP1	protein	taxon:9606	20260725	IntAct		
UniProtKB	P08047	SP1	enables	GO:0005515	PMID:17075044	IPI	UniProtKB:Q9UL17	F	Transcription factor Sp1	SP1|TSFP1	protein	taxon:9606	20260725	IntAct		
UniProtKB	P08047	SP1	enables	GO:0005515	PMID:17418410	IPI	UniProtKB:P01106	F	Transcription factor Sp1	SP1|TSFP1	protein	taxon:9606	20260725	IntAct		
UniProtKB	P08047	SP1	enables	GO:0005515	PMID:17474147	IPI	UniProtKB:P16333	F	Transcription factor Sp1	SP1|TSFP1	protein	taxon:9606	20260725	IntAct		
UniProtKB	P08047	SP1	enables	GO:0005515	PMID:18003922	IPI	UniProtKB:Q13547	F	Transcription factor Sp1	SP1|TSFP1	protein	taxon:9606	20260725	IntAct		
UniProtKB	P08047	SP1	enables	GO:0005515	PMID:18519037	IPI	UniProtKB:Q06455	F	Transcription factor Sp1	SP1|TSFP1	protein	taxon:9606	20260725	IntAct		
UniProtKB	P08047	SP1	enables	GO:0005515	PMID:19070619	IPI	UniProtKB:P14859	F	Transcription factor Sp1	SP1|TSFP1	protein	taxon:9606	20260725	IntAct		
UniProtKB	P08047	SP1	enables	GO:0005515	PMID:19505873	IPI	UniProtKB:Q01664	F	Transcription factor Sp1	SP1|TSFP1	protein	taxon:9606	20120708	UniProt		
UniProtKB	P08047	SP1	enables	GO:0005515	PMID:19666599	IPI	UniProtKB:Q8TBE0	F	Transcription factor Sp1	SP1|TSFP1	protein	taxon:9606	20091029	UniProt		
UniProtKB	P08047	SP1	enables	GO:0005515	PMID:20716579	IPI	UniProtKB:Q99801	F	Transcription factor Sp1	SP1|TSFP1	protein	taxon:9606	20221220	UniProt		
UniProtKB	P08047	SP1	enables	GO:0005515	PMID:20936779	IPI	UniProtKB:Q12772	F	Transcription factor Sp1	SP1|TSFP1	protein	taxon:9606	20260725	IntAct		
UniProtKB	P08047	SP1	enables	GO:0005515	PMID:21184768	IPI	UniProtKB:P40763	F	Transcription factor Sp1	SP1|TSFP1	protein	taxon:9606	20260725	IntAct	occurs_in(GO:0005634)	
UniProtKB	P08047	SP1	enables	GO:0005515	PMID:21297662	IPI	UniProtKB:Q13485	F	Transcription factor Sp1	SP1|TSFP1	protein	taxon:9606	20260725	IntAct		
UniProtKB	P08047	SP1	enables	GO:0005515	PMID:21297662	IPI	UniProtKB:Q92988	F	Transcription factor Sp1	SP1|TSFP1	protein	taxon:9606	20260725	IntAct		
UniProtKB	P08047	SP1	enables	GO:0005515	PMID:21555589	IPI	UniProtKB:Q8N726	F	Transcription factor Sp1	SP1|TSFP1	protein	taxon:9606	20260725	IntAct		
UniProtKB	P08047	SP1	enables	GO:0005515	PMID:21831840	IPI	UniProtKB:P04637	F	Transcription factor Sp1	SP1|TSFP1	protein	taxon:9606	20260725	IntAct		
UniProtKB	P08047	SP1	enables	GO:0005515	PMID:24396070	IPI	UniProtKB:P40763	F	Transcription factor Sp1	SP1|TSFP1	protein	taxon:9606	20260725	IntAct	occurs_in(GO:0005634)	
UniProtKB	P08047	SP1	enables	GO:0005515	PMID:25609694	IPI	UniProtKB:Q8N680	F	Transcription factor Sp1	SP1|TSFP1	protein	taxon:9606	20260725	IntAct		
UniProtKB	P08047	SP1	enables	GO:0005515	PMID:33961781	IPI	UniProtKB:Q14192	F	Transcription factor Sp1	SP1|TSFP1	protein	taxon:9606	20260725	IntAct		
UniProtKB	P08047	SP1	enables	GO:0005515	PMID:7824954	IPI	UniProtKB:Q15545	F	Transcription factor Sp1	SP1|TSFP1	protein	taxon:9606	20090505	UniProt		
UniProtKB	P08047	SP1	enables	GO:0005515	PMID:8657141	IPI	UniProtKB:Q01094	F	Transcription factor Sp1	SP1|TSFP1	protein	taxon:9606	20260725	IntAct		
UniProtKB	P08047	SP1	enables	GO:0005515	PMID:9328340	IPI	UniProtKB:P03372	F	Transcription factor Sp1	SP1|TSFP1	protein	taxon:9606	20260725	IntAct		
UniProtKB	P08047	SP1	enables	GO:0035035	GO_REF:0000107	IEA	UniProtKB:Q01714|ensembl:ENSRNOP00000019403	F	Transcription factor Sp1	SP1|TSFP1	protein	taxon:9606	20260724	Ensembl		
UniProtKB	P08047	SP1	enables	GO:0042802	PMID:10393239	IPI	UniProtKB:P08047	F	Transcription factor Sp1	SP1|TSFP1	protein	taxon:9606	20260725	IntAct		
UniProtKB	P08047	SP1	enables	GO:0042802	PMID:20211142	IPI	UniProtKB:P08047	F	Transcription factor Sp1	SP1|TSFP1	protein	taxon:9606	20260725	IntAct		
UniProtKB	P08047	SP1	enables	GO:0042803	PMID:10393239	IDA		F	Transcription factor Sp1	SP1|TSFP1	protein	taxon:9606	20060214	UniProt		
UniProtKB	P08047	SP1	enables	GO:0042826	PMID:17827154	IPI	UniProtKB:Q92769	F	Transcription factor Sp1	SP1|TSFP1	protein	taxon:9606	20090625	BHF-UCL		
UniProtKB	P08047	SP1	enables	GO:0042826	PMID:18850004	IPI	UniProtKB:P56524	F	Transcription factor Sp1	SP1|TSFP1	protein	taxon:9606	20090804	BHF-UCL		
UniProtKB	P08047	SP1	enables	GO:0042826	PMID:18850004	IPI	UniProtKB:Q13547	F	Transcription factor Sp1	SP1|TSFP1	protein	taxon:9606	20090804	BHF-UCL		
UniProtKB	P08047	SP1	enables	GO:0043425	GO_REF:0000024	ISS	UniProtKB:O89090	F	Transcription factor Sp1	SP1|TSFP1	protein	taxon:9606	20111105	BHF-UCL		
UniProtKB	P08047	SP1	enables	GO:0043565	GO_REF:0000107	IEA	UniProtKB:Q01714|ensembl:ENSRNOP00000019403	F	Transcription factor Sp1	SP1|TSFP1	protein	taxon:9606	20260724	Ensembl		
UniProtKB	P08047	SP1	enables	GO:0043565	GO_REF:0000117	IEA	ARBA:ARBA00026779	F	Transcription factor Sp1	SP1|TSFP1	protein	taxon:9606	20260727	UniProt		
UniProtKB	P08047	SP1	enables	GO:0043565	PMID:12169688	IDA		F	Transcription factor Sp1	SP1|TSFP1	protein	taxon:9606	20061201	HGNC-UCL		
UniProtKB	P08047	SP1	enables	GO:0060090	PMID:22855260	EXP		F	Transcription factor Sp1	SP1|TSFP1	protein	taxon:9606	20220214	DisProt		
UniProtKB	P08047	SP1	enables	GO:0061629	GO_REF:0000024	ISS	UniProtKB:O89090	F	Transcription factor Sp1	SP1|TSFP1	protein	taxon:9606	20111105	BHF-UCL		
UniProtKB	P08047	SP1	enables	GO:1990837	PMID:28473536	IDA		F	Transcription factor Sp1	SP1|TSFP1	protein	taxon:9606	20200608	ARUK-UCL		
UniProtKB	P08047	SP1	involved_in	GO:0006355	PMID:12560508	IDA		P	Transcription factor Sp1	SP1|TSFP1	protein	taxon:9606	20061006	UniProt		
UniProtKB	P08047	SP1	involved_in	GO:0006357	GO_REF:0000033	IBA	CGD:CAL0000177853|FB:FBgn0000233|FB:FBgn0043364|FB:FBgn0261434|FB:FBgn0263239|MGI:MGI:1306780|MGI:MGI:1333796|MGI:MGI:1333856|MGI:MGI:1338056|MGI:MGI:1342287|MGI:MGI:1342771|MGI:MGI:1342772|MGI:MGI:1342773|MGI:MGI:1354948|MGI:MGI:1927715|MGI:MGI:2153049|MGI:MGI:2153568|MGI:MGI:2181068|MGI:MGI:3577024|MGI:MGI:95295|MGI:MGI:95296|MGI:MGI:98372|MGI:MGI:98968|PANTHER:PTN004619861|RGD:2544|RGD:2546|RGD:3738|RGD:3974|RGD:621445|RGD:62389|SGD:S000004972|UniProtKB:B7ZSG3|UniProtKB:O14901|UniProtKB:O43474|UniProtKB:O75840|UniProtKB:O95600|UniProtKB:P08047|UniProtKB:P11161|UniProtKB:P18146|UniProtKB:P19544|UniProtKB:P79958|UniProtKB:Q02086|UniProtKB:Q02446|UniProtKB:Q02447|UniProtKB:Q05215|UniProtKB:Q13118|UniProtKB:Q13887|UniProtKB:Q7RTV3|UniProtKB:Q8TD94|UniProtKB:Q8TDD2|UniProtKB:Q99612|UniProtKB:Q9UIH9|UniProtKB:Q9Y4X4|UniProtKB:Q9Y5W3|WB:WBGene00012735|WB:WBGene00018990|ZFIN:ZDB-GENE-021115-9|ZFIN:ZDB-GENE-980526-55	P	Transcription factor Sp1	SP1|TSFP1	protein	taxon:9606	20250903	GO_Central		
UniProtKB	P08047	SP1	involved_in	GO:0006357	GO_REF:0000107	IEA	UniProtKB:Q01714|ensembl:ENSRNOP00000019403	P	Transcription factor Sp1	SP1|TSFP1	protein	taxon:9606	20260724	Ensembl		
UniProtKB	P08047	SP1	involved_in	GO:0010628	PMID:23802567	IMP		P	Transcription factor Sp1	SP1|TSFP1	protein	taxon:9606	20171109	BHF-UCL	has_input(UniProtKB:P29474),occurs_in(CL:0002618)	
UniProtKB	P08047	SP1	involved_in	GO:0010628	PMID:24244514	IMP		P	Transcription factor Sp1	SP1|TSFP1	protein	taxon:9606	20210108	BHF-UCL	has_input(RNAcentral:URS0000233054_9606),occurs_in(CL:1001568)	
UniProtKB	P08047	SP1	involved_in	GO:0032869	GO_REF:0000107	IEA	UniProtKB:Q01714|ensembl:ENSRNOP00000019403	P	Transcription factor Sp1	SP1|TSFP1	protein	taxon:9606	20260724	Ensembl		
UniProtKB	P08047	SP1	involved_in	GO:0033194	GO_REF:0000024	ISS	UniProtKB:O89090	P	Transcription factor Sp1	SP1|TSFP1	protein	taxon:9606	20180329	UniProt		
UniProtKB	P08047	SP1	involved_in	GO:0034224	GO_REF:0000107	IEA	UniProtKB:Q01714|ensembl:ENSRNOP00000019403	P	Transcription factor Sp1	SP1|TSFP1	protein	taxon:9606	20260724	Ensembl		
UniProtKB	P08047	SP1	involved_in	GO:0043536	PMID:23802567	IMP		P	Transcription factor Sp1	SP1|TSFP1	protein	taxon:9606	20171109	BHF-UCL		
UniProtKB	P08047	SP1	involved_in	GO:0043923	PMID:2833704	IDA		P	Transcription factor Sp1	SP1|TSFP1	protein	taxon:9606|taxon:10633	20100326	UniProt		
UniProtKB	P08047	SP1	involved_in	GO:0045766	PMID:23802567	IMP		P	Transcription factor Sp1	SP1|TSFP1	protein	taxon:9606	20171109	BHF-UCL	occurs_in(CL:0002618)	
UniProtKB	P08047	SP1	involved_in	GO:0045893	PMID:12771217	IDA		P	Transcription factor Sp1	SP1|TSFP1	protein	taxon:9606	20090731	UniProt		
UniProtKB	P08047	SP1	involved_in	GO:0045944	GO_REF:0000107	IEA	UniProtKB:Q01714|ensembl:ENSRNOP00000019403	P	Transcription factor Sp1	SP1|TSFP1	protein	taxon:9606	20260724	Ensembl		
UniProtKB	P08047	SP1	involved_in	GO:0045944	PMID:12169688	IDA		P	Transcription factor Sp1	SP1|TSFP1	protein	taxon:9606	20061201	HGNC-UCL		
UniProtKB	P08047	SP1	involved_in	GO:0045944	PMID:14701757	IMP		P	Transcription factor Sp1	SP1|TSFP1	protein	taxon:9606	20200204	ARUK-UCL	has_input(UniProtKB:P56817),causally_upstream_of(GO:1902004)	
UniProtKB	P08047	SP1	involved_in	GO:0045944	PMID:14979875	IGI	UniProtKB:O95644	P	Transcription factor Sp1	SP1|TSFP1	protein	taxon:9606	20150511	UniProt	has_input(UniProtKB:P50281)	
UniProtKB	P08047	SP1	involved_in	GO:0045944	PMID:14979875	IGI	UniProtKB:P18146	P	Transcription factor Sp1	SP1|TSFP1	protein	taxon:9606	20150511	UniProt	has_input(UniProtKB:P50281)	
UniProtKB	P08047	SP1	involved_in	GO:0045944	PMID:14979875	IGI	UniProtKB:Q02447	P	Transcription factor Sp1	SP1|TSFP1	protein	taxon:9606	20150511	UniProt	has_input(UniProtKB:P50281)	
UniProtKB	P08047	SP1	involved_in	GO:0045944	PMID:14979875	IMP		P	Transcription factor Sp1	SP1|TSFP1	protein	taxon:9606	20150511	UniProt	has_input(UniProtKB:P50281)	
UniProtKB	P08047	SP1	involved_in	GO:0045944	PMID:16691198	IDA		P	Transcription factor Sp1	SP1|TSFP1	protein	taxon:9606	20170119	CAFA		
UniProtKB	P08047	SP1	involved_in	GO:0045944	PMID:18293083	IDA		P	Transcription factor Sp1	SP1|TSFP1	protein	taxon:9606	20240506	BHF-UCL	has_input(UniProtKB:P48023),part_of(GO:2001235)	
UniProtKB	P08047	SP1	involved_in	GO:0045944	PMID:19263243	IDA		P	Transcription factor Sp1	SP1|TSFP1	protein	taxon:9606	20111011	UniProt	has_input(UniProtKB:Q99801)	
UniProtKB	P08047	SP1	involved_in	GO:0045944	PMID:21518763	IGI	UniProtKB:Q04206	P	Transcription factor Sp1	SP1|TSFP1	protein	taxon:9606	20210108	ARUK-UCL	has_input(RNAcentral:URS000075A669_9606)	
UniProtKB	P08047	SP1	involved_in	GO:0045944	PMID:21659522	IDA		P	Transcription factor Sp1	SP1|TSFP1	protein	taxon:9606	20181011	BHF-UCL	has_input(UniProtKB:P32929),occurs_in(CL:0002539),regulates(GO:0070814),part_of(GO:0051145)	
UniProtKB	P08047	SP1	involved_in	GO:0045944	PMID:27030318	IDA		P	Transcription factor Sp1	SP1|TSFP1	protein	taxon:9606	20160623	BHF-UCL	has_input(UniProtKB:P01375),occurs_in(CL:0002570)	
UniProtKB	P08047	SP1	involved_in	GO:0045944	PMID:2833704	IDA		P	Transcription factor Sp1	SP1|TSFP1	protein	taxon:9606	20110105	UniProt		
UniProtKB	P08047	SP1	involved_in	GO:0071391	GO_REF:0000107	IEA	UniProtKB:Q01714|ensembl:ENSRNOP00000019403	P	Transcription factor Sp1	SP1|TSFP1	protein	taxon:9606	20260724	Ensembl		
UniProtKB	P08047	SP1	involved_in	GO:1904568	GO_REF:0000107	IEA	UniProtKB:Q01714|ensembl:ENSRNOP00000019403	P	Transcription factor Sp1	SP1|TSFP1	protein	taxon:9606	20260724	Ensembl		
UniProtKB	P08047	SP1	involved_in	GO:1904828	PMID:21659522	IDA		P	Transcription factor Sp1	SP1|TSFP1	protein	taxon:9606	20151125	BHF-UCL		
UniProtKB	P08047	SP1	involved_in	GO:1905564	PMID:23802567	IMP		P	Transcription factor Sp1	SP1|TSFP1	protein	taxon:9606	20171109	BHF-UCL		
UniProtKB	P08047	SP1	involved_in	GO:2001235	PMID:18293083	IDA		P	Transcription factor Sp1	SP1|TSFP1	protein	taxon:9606	20240506	BHF-UCL		
UniProtKB	P08047	SP1	is_active_in	GO:0000791	PMID:14701757	IDA		C	Transcription factor Sp1	SP1|TSFP1	protein	taxon:9606	20200204	ARUK-UCL		
UniProtKB	P08047	SP1	is_active_in	GO:0005634	GO_REF:0000033	IBA	FB:FBgn0039169|FB:FBgn0043364|FB:FBgn0261434|FB:FBgn0263239|MGI:MGI:1101353|MGI:MGI:1277166|MGI:MGI:1333856|MGI:MGI:1338056|MGI:MGI:1342287|MGI:MGI:1342772|MGI:MGI:1346318|MGI:MGI:1929988|MGI:MGI:1932575|MGI:MGI:2153568|MGI:MGI:95295|MGI:MGI:95296|MGI:MGI:98372|MGI:MGI:98968|PANTHER:PTN009066117|RGD:1306768|RGD:2544|RGD:3738|RGD:621652|SGD:S000004972|UniProtKB:O14901|UniProtKB:O75840|UniProtKB:O95600|UniProtKB:P08047|UniProtKB:P18146|UniProtKB:P19544|UniProtKB:P57682|UniProtKB:Q02086|UniProtKB:Q02446|UniProtKB:Q02447|UniProtKB:Q13351|UniProtKB:Q13886|UniProtKB:Q13887|UniProtKB:Q3SY56|UniProtKB:Q7RTV3|UniProtKB:Q8TDD2|UniProtKB:Q99612|UniProtKB:Q9BXK1|UniProtKB:Q9UIH9|UniProtKB:Q9Y2Y9|WB:WBGene00007772|WB:WBGene00012735|WB:WBGene00018990	C	Transcription factor Sp1	SP1|TSFP1	protein	taxon:9606	20260601	GO_Central		
UniProtKB	P08047	SP1	located_in	GO:0000785	GO_REF:0000107	IEA	UniProtKB:Q01714|ensembl:ENSRNOP00000019403	C	Transcription factor Sp1	SP1|TSFP1	protein	taxon:9606	20260724	Ensembl		
UniProtKB	P08047	SP1	located_in	GO:0000785	GO_REF:0000113	ISA	tfclass:2.3.1	C	Transcription factor Sp1	SP1|TSFP1	protein	taxon:9606	20190405	NTNU_SB		
UniProtKB	P08047	SP1	located_in	GO:0000785	PMID:15831516	IDA		C	Transcription factor Sp1	SP1|TSFP1	protein	taxon:9606	20150417	BHF-UCL		
UniProtKB	P08047	SP1	located_in	GO:0000785	PMID:19307576	IDA		C	Transcription factor Sp1	SP1|TSFP1	protein	taxon:9606	20191111	ARUK-UCL	part_of(CL:0000084)	
UniProtKB	P08047	SP1	located_in	GO:0000785	PMID:21659522	IDA		C	Transcription factor Sp1	SP1|TSFP1	protein	taxon:9606	20151201	BHF-UCL	coincident_with(SO:0000167)	
UniProtKB	P08047	SP1	located_in	GO:0000785	PMID:27030318	IDA		C	Transcription factor Sp1	SP1|TSFP1	protein	taxon:9606	20210108	BHF-UCL	coincident_with(SO:0000167)	
UniProtKB	P08047	SP1	located_in	GO:0005634	GO_REF:0000044	IEA	UniProtKB-SubCell:SL-0191	C	Transcription factor Sp1	SP1|TSFP1	protein	taxon:9606	20260727	UniProt		
UniProtKB	P08047	SP1	located_in	GO:0005634	GO_REF:0000107	IEA	UniProtKB:Q01714|ensembl:ENSRNOP00000019403	C	Transcription factor Sp1	SP1|TSFP1	protein	taxon:9606	20260724	Ensembl		
UniProtKB	P08047	SP1	located_in	GO:0005634	PMID:12169688	IDA		C	Transcription factor Sp1	SP1|TSFP1	protein	taxon:9606	20220727	HGNC-UCL		
UniProtKB	P08047	SP1	located_in	GO:0005634	PMID:3139301	IC	GO:0006355	C	Transcription factor Sp1	SP1|TSFP1	protein	taxon:9606	20061006	UniProt		
UniProtKB	P08047	SP1	located_in	GO:0005654	GO_REF:0000052	IDA		C	Transcription factor Sp1	SP1|TSFP1	protein	taxon:9606	20251115	HPA		
UniProtKB	P08047	SP1	located_in	GO:0005654	PMID:12498690	IDA		C	Transcription factor Sp1	SP1|TSFP1	protein	taxon:9606	20160927	ParkinsonsUK-UCL		
UniProtKB	P08047	SP1	located_in	GO:0005654	Reactome:R-HSA-2187309	TAS		C	Transcription factor Sp1	SP1|TSFP1	protein	taxon:9606	20130530	Reactome		
UniProtKB	P08047	SP1	located_in	GO:0005654	Reactome:R-HSA-2426146	TAS		C	Transcription factor Sp1	SP1|TSFP1	protein	taxon:9606	20130530	Reactome		
UniProtKB	P08047	SP1	located_in	GO:0005654	Reactome:R-HSA-2426148	TAS		C	Transcription factor Sp1	SP1|TSFP1	protein	taxon:9606	20130530	Reactome		
UniProtKB	P08047	SP1	located_in	GO:0005654	Reactome:R-HSA-2426152	TAS		C	Transcription factor Sp1	SP1|TSFP1	protein	taxon:9606	20130530	Reactome		
UniProtKB	P08047	SP1	located_in	GO:0005654	Reactome:R-HSA-2426153	TAS		C	Transcription factor Sp1	SP1|TSFP1	protein	taxon:9606	20130530	Reactome		
UniProtKB	P08047	SP1	located_in	GO:0005654	Reactome:R-HSA-2426155	TAS		C	Transcription factor Sp1	SP1|TSFP1	protein	taxon:9606	20130530	Reactome		
UniProtKB	P08047	SP1	located_in	GO:0005654	Reactome:R-HSA-2426156	TAS		C	Transcription factor Sp1	SP1|TSFP1	protein	taxon:9606	20130530	Reactome		
UniProtKB	P08047	SP1	located_in	GO:0005654	Reactome:R-HSA-2426157	TAS		C	Transcription factor Sp1	SP1|TSFP1	protein	taxon:9606	20130530	Reactome		
UniProtKB	P08047	SP1	located_in	GO:0005654	Reactome:R-HSA-2426161	TAS		C	Transcription factor Sp1	SP1|TSFP1	protein	taxon:9606	20130530	Reactome		
UniProtKB	P08047	SP1	located_in	GO:0005654	Reactome:R-HSA-2426163	TAS		C	Transcription factor Sp1	SP1|TSFP1	protein	taxon:9606	20130530	Reactome		
UniProtKB	P08047	SP1	located_in	GO:0005654	Reactome:R-HSA-3209096	TAS		C	Transcription factor Sp1	SP1|TSFP1	protein	taxon:9606	20130530	Reactome		
UniProtKB	P08047	SP1	located_in	GO:0005654	Reactome:R-HSA-6807496	TAS		C	Transcription factor Sp1	SP1|TSFP1	protein	taxon:9606	20130530	Reactome		
UniProtKB	P08047	SP1	located_in	GO:0005654	Reactome:R-HSA-6810233	TAS		C	Transcription factor Sp1	SP1|TSFP1	protein	taxon:9606	20130530	Reactome		
UniProtKB	P08047	SP1	located_in	GO:0005654	Reactome:R-HSA-6810234	TAS		C	Transcription factor Sp1	SP1|TSFP1	protein	taxon:9606	20130530	Reactome		
UniProtKB	P08047	SP1	located_in	GO:0005654	Reactome:R-HSA-6810235	TAS		C	Transcription factor Sp1	SP1|TSFP1	protein	taxon:9606	20130530	Reactome		
UniProtKB	P08047	SP1	located_in	GO:0005654	Reactome:R-HSA-6810238	TAS		C	Transcription factor Sp1	SP1|TSFP1	protein	taxon:9606	20130530	Reactome		
UniProtKB	P08047	SP1	located_in	GO:0005654	Reactome:R-HSA-6810239	TAS		C	Transcription factor Sp1	SP1|TSFP1	protein	taxon:9606	20130530	Reactome		
UniProtKB	P08047	SP1	located_in	GO:0005654	Reactome:R-HSA-6814549	TAS		C	Transcription factor Sp1	SP1|TSFP1	protein	taxon:9606	20130530	Reactome		
UniProtKB	P08047	SP1	located_in	GO:0005654	Reactome:R-HSA-6814555	TAS		C	Transcription factor Sp1	SP1|TSFP1	protein	taxon:9606	20130530	Reactome		
UniProtKB	P08047	SP1	located_in	GO:0005654	Reactome:R-HSA-6814559	TAS		C	Transcription factor Sp1	SP1|TSFP1	protein	taxon:9606	20130530	Reactome		
UniProtKB	P08047	SP1	located_in	GO:0005654	Reactome:R-HSA-6814885	TAS		C	Transcription factor Sp1	SP1|TSFP1	protein	taxon:9606	20130530	Reactome		
UniProtKB	P08047	SP1	located_in	GO:0005654	Reactome:R-HSA-9023840	TAS		C	Transcription factor Sp1	SP1|TSFP1	protein	taxon:9606	20130530	Reactome		
UniProtKB	P08047	SP1	located_in	GO:0005654	Reactome:R-HSA-9733207	TAS		C	Transcription factor Sp1	SP1|TSFP1	protein	taxon:9606	20130530	Reactome		
UniProtKB	P08047	SP1	located_in	GO:0005654	Reactome:R-HSA-9736979	TAS		C	Transcription factor Sp1	SP1|TSFP1	protein	taxon:9606	20130530	Reactome		
UniProtKB	P08047	SP1	located_in	GO:0005654	Reactome:R-HSA-9737710	TAS		C	Transcription factor Sp1	SP1|TSFP1	protein	taxon:9606	20130530	Reactome		
UniProtKB	P08047	SP1	located_in	GO:0005654	Reactome:R-HSA-9761025	TAS		C	Transcription factor Sp1	SP1|TSFP1	protein	taxon:9606	20130530	Reactome		
UniProtKB	P08047	SP1	located_in	GO:0005654	Reactome:R-HSA-9761027	TAS		C	Transcription factor Sp1	SP1|TSFP1	protein	taxon:9606	20130530	Reactome		
UniProtKB	P08047	SP1	located_in	GO:0005654	Reactome:R-HSA-9796069	TAS		C	Transcription factor Sp1	SP1|TSFP1	protein	taxon:9606	20130530	Reactome		
UniProtKB	P08047	SP1	located_in	GO:0005654	Reactome:R-HSA-9860130	TAS		C	Transcription factor Sp1	SP1|TSFP1	protein	taxon:9606	20130530	Reactome		
UniProtKB	P08047	SP1	located_in	GO:0005737	GO_REF:0000044	IEA	UniProtKB-SubCell:SL-0086	C	Transcription factor Sp1	SP1|TSFP1	protein	taxon:9606	20260727	UniProt		
UniProtKB	P08047	SP1	part_of	GO:0017053	PMID:16691198	IDA		C	Transcription factor Sp1	SP1|TSFP1	protein	taxon:9606	20170119	CAFA		
UniProtKB	P08047	SP1	part_of	GO:0032993	GO_REF:0000107	IEA	UniProtKB:Q01714|ensembl:ENSRNOP00000019403	C	Transcription factor Sp1	SP1|TSFP1	protein	taxon:9606	20260724	Ensembl		
UniProtKB	P08047	SP1	part_of	GO:0032993	PMID:10362258	ISS	UniProtKB:Q01714	C	Transcription factor Sp1	SP1|TSFP1	protein	taxon:9606	20251119	ARUK-UCL	coincident_with(CHEBI:4705),coincident_with(SO:0000167)	
UniProtKB	P08048	ZFY	enables	GO:0000978	PMID:32406922	ISS	UniProtKB:P17010	F	Zinc finger Y-chromosomal protein	ZFY	protein	taxon:9606	20210916	ARUK-UCL		
UniProtKB	P08048	ZFY	enables	GO:0000981	GO_REF:0000033	IBA	PANTHER:PTN004702832|UniProtKB:Q9UPG8	F	Zinc finger Y-chromosomal protein	ZFY	protein	taxon:9606	20200709	GO_Central		
UniProtKB	P08048	ZFY	enables	GO:0001228	PMID:32406922	ISS	UniProtKB:P17010	F	Zinc finger Y-chromosomal protein	ZFY	protein	taxon:9606	20210916	ARUK-UCL		
UniProtKB	P08048	ZFY	enables	GO:0003677	GO_REF:0000002	IEA	InterPro:IPR006794	F	Zinc finger Y-chromosomal protein	ZFY	protein	taxon:9606	20260727	InterPro		
UniProtKB	P08048	ZFY	enables	GO:0005515	PMID:26871637	IPI	UniProtKB:Q969R5	F	Zinc finger Y-chromosomal protein	ZFY	protein	taxon:9606	20260725	IntAct		
UniProtKB	P08048	ZFY	enables	GO:0005515	PMID:32296183	IPI	UniProtKB:Q969R5	F	Zinc finger Y-chromosomal protein	ZFY	protein	taxon:9606	20260725	IntAct		
UniProtKB	P08048	ZFY	enables	GO:0005515	PMID:32296183	IPI	UniProtKB:Q9H8E8	F	Zinc finger Y-chromosomal protein	ZFY	protein	taxon:9606	20260725	IntAct		
UniProtKB	P08048	ZFY	enables	GO:0005515	PMID:32296183	IPI	UniProtKB:Q9NQL9	F	Zinc finger Y-chromosomal protein	ZFY	protein	taxon:9606	20260725	IntAct		
UniProtKB	P08048	ZFY	enables	GO:0043565	GO_REF:0000033	IBA	MGI:MGI:1891217|PANTHER:PTN004702832|RGD:621664|UniProtKB:Q6DD87|UniProtKB:Q9UPG8	F	Zinc finger Y-chromosomal protein	ZFY	protein	taxon:9606	20260529	GO_Central		
UniProtKB	P08048	ZFY	enables	GO:0046872	GO_REF:0000002	IEA	InterPro:IPR006794	F	Zinc finger Y-chromosomal protein	ZFY	protein	taxon:9606	20260727	InterPro		
UniProtKB	P08048	ZFY	involved_in	GO:0006355	GO_REF:0000002	IEA	InterPro:IPR006794	P	Zinc finger Y-chromosomal protein	ZFY	protein	taxon:9606	20260727	InterPro		
UniProtKB	P08048	ZFY	involved_in	GO:0006357	GO_REF:0000033	IBA	FB:FBgn0033998|FB:FBgn0035357|MGI:MGI:1933165|PANTHER:PTN004702832|UniProtKB:Q9Y4E5|WB:WBGene00004745	P	Zinc finger Y-chromosomal protein	ZFY	protein	taxon:9606	20250904	GO_Central		
UniProtKB	P08048	ZFY	involved_in	GO:0045944	PMID:32406922	ISS	UniProtKB:P17010	P	Zinc finger Y-chromosomal protein	ZFY	protein	taxon:9606	20210916	ARUK-UCL		
UniProtKB	P08048	ZFY	is_active_in	GO:0005634	GO_REF:0000033	IBA	FB:FBgn0026575|FB:FBgn0035357|MGI:MGI:1891217|MGI:MGI:1933165|PANTHER:PTN004702832|UniProtKB:Q499Z4|UniProtKB:Q7Z4V0|UniProtKB:Q9Y4E5|WB:WBGene00001821|WB:WBGene00004745	C	Zinc finger Y-chromosomal protein	ZFY	protein	taxon:9606	20260529	GO_Central		
UniProtKB	P08048	ZFY	located_in	GO:0000785	PMID:32406922	ISS	UniProtKB:P17010	C	Zinc finger Y-chromosomal protein	ZFY	protein	taxon:9606	20210916	ARUK-UCL		
UniProtKB	P08048	ZFY	located_in	GO:0005634	GO_REF:0000002	IEA	InterPro:IPR006794	C	Zinc finger Y-chromosomal protein	ZFY	protein	taxon:9606	20260727	InterPro		
UniProtKB	P08048	ZFY	located_in	GO:0005634	GO_REF:0000044	IEA	UniProtKB-SubCell:SL-0191	C	Zinc finger Y-chromosomal protein	ZFY	protein	taxon:9606	20260727	UniProt		
UniProtKB	P08069	IGF1R	acts_upstream_of_or_within	GO:0038083	PMID:19545541	IMP		P	Insulin-like growth factor 1 receptor	IGF1R	protein	taxon:9606	20140418	MGI		
UniProtKB	P08069	IGF1R	enables	GO:0004672	GO_REF:0000002	IEA	InterPro:IPR001245|InterPro:IPR008266	F	Insulin-like growth factor 1 receptor	IGF1R	protein	taxon:9606	20260727	InterPro		
UniProtKB	P08069	IGF1R	enables	GO:0004713	GO_REF:0000002	IEA	InterPro:IPR020635	F	Insulin-like growth factor 1 receptor	IGF1R	protein	taxon:9606	20260727	InterPro		
UniProtKB	P08069	IGF1R	enables	GO:0004713	GO_REF:0000116	IEA	RHEA:10596	F	Insulin-like growth factor 1 receptor	IGF1R	protein	taxon:9606	20260727	RHEA		
UniProtKB	P08069	IGF1R	enables	GO:0004713	PMID:11162456	IDA		F	Insulin-like growth factor 1 receptor	IGF1R	protein	taxon:9606	20051129	UniProt		
UniProtKB	P08069	IGF1R	enables	GO:0004713	PMID:11694888	EXP		F	Insulin-like growth factor 1 receptor	IGF1R	protein	taxon:9606	20251027	UniProt		
UniProtKB	P08069	IGF1R	enables	GO:0004713	PMID:11884589	IMP		F	Insulin-like growth factor 1 receptor	IGF1R	protein	taxon:9606	20120209	CACAO		
UniProtKB	P08069	IGF1R	enables	GO:0004713	PMID:19041240	EXP		F	Insulin-like growth factor 1 receptor	IGF1R	protein	taxon:9606	20251027	UniProt		
UniProtKB	P08069	IGF1R	enables	GO:0004713	PMID:7679099	IDA		F	Insulin-like growth factor 1 receptor	IGF1R	protein	taxon:9606	20051129	UniProt		
UniProtKB	P08069	IGF1R	enables	GO:0004713	Reactome:R-HSA-2404199	TAS		F	Insulin-like growth factor 1 receptor	IGF1R	protein	taxon:9606	20240809	Reactome		
UniProtKB	P08069	IGF1R	enables	GO:0004714	GO_REF:0000002	IEA	InterPro:IPR002011|InterPro:IPR016246	F	Insulin-like growth factor 1 receptor	IGF1R	protein	taxon:9606	20260727	InterPro		
UniProtKB	P08069	IGF1R	enables	GO:0004714	GO_REF:0000003	IEA	EC:2.7.10.1	F	Insulin-like growth factor 1 receptor	IGF1R	protein	taxon:9606	20260727	UniProt		
UniProtKB	P08069	IGF1R	enables	GO:0005009	GO_REF:0000033	IBA	FB:FBgn0283499|MGI:MGI:96575|PANTHER:PTN000699611|RGD:2917|UniProtKB:P06213|UniProtKB:Q9PVZ4	F	Insulin-like growth factor 1 receptor	IGF1R	protein	taxon:9606	20250904	GO_Central		
UniProtKB	P08069	IGF1R	enables	GO:0005010	GO_REF:0000117	IEA	ARBA:ARBA00086059	F	Insulin-like growth factor 1 receptor	IGF1R	protein	taxon:9606	20260727	UniProt		
UniProtKB	P08069	IGF1R	enables	GO:0005010	PMID:10749889	TAS		F	Insulin-like growth factor 1 receptor	IGF1R	protein	taxon:9606	20030904	PINC		
UniProtKB	P08069	IGF1R	enables	GO:0005010	PMID:16306401	IMP		F	Insulin-like growth factor 1 receptor	IGF1R	protein	taxon:9606	20260220	ARUK-UCL	has_input(UniProtKB:P05019),occurs_in(CL:0000706),has_end_location(UBERON:0001359),has_start_location(UBERON:0001977)	
UniProtKB	P08069	IGF1R	enables	GO:0005010	PMID:7679099	IDA		F	Insulin-like growth factor 1 receptor	IGF1R	protein	taxon:9606	20051129	UniProt		
UniProtKB	P08069	IGF1R	enables	GO:0005158	PMID:8452530	IDA		F	Insulin-like growth factor 1 receptor	IGF1R	protein	taxon:9606	20080528	BHF-UCL		
UniProtKB	P08069	IGF1R	enables	GO:0005515	PMID:10026153	IPI	UniProtKB:P41240	F	Insulin-like growth factor 1 receptor	IGF1R	protein	taxon:9606	20260725	IntAct		
UniProtKB	P08069	IGF1R	enables	GO:0005515	PMID:11724822	IPI	UniProtKB:Q9NZN5	F	Insulin-like growth factor 1 receptor	IGF1R	protein	taxon:9606	20260725	IntAct		
UniProtKB	P08069	IGF1R	enables	GO:0005515	PMID:12482592	IPI	UniProtKB:P61981	F	Insulin-like growth factor 1 receptor	IGF1R	protein	taxon:9606	20090424	UniProt		
UniProtKB	P08069	IGF1R	enables	GO:0005515	PMID:12556535	IPI	UniProtKB:Q99683	F	Insulin-like growth factor 1 receptor	IGF1R	protein	taxon:9606	20111209	UniProt		
UniProtKB	P08069	IGF1R	enables	GO:0005515	PMID:15289498	IPI	UniProtKB:P05556	F	Insulin-like growth factor 1 receptor	IGF1R	protein	taxon:9606	20260725	IntAct		
UniProtKB	P08069	IGF1R	enables	GO:0005515	PMID:15878855	IPI	UniProtKB:P49407	F	Insulin-like growth factor 1 receptor	IGF1R	protein	taxon:9606	20100513	UniProt		
UniProtKB	P08069	IGF1R	enables	GO:0005515	PMID:15976035	IPI	UniProtKB:P18031	F	Insulin-like growth factor 1 receptor	IGF1R	protein	taxon:9606	20260725	IntAct		
UniProtKB	P08069	IGF1R	enables	GO:0005515	PMID:15998644	IPI	UniProtKB:P40763	F	Insulin-like growth factor 1 receptor	IGF1R	protein	taxon:9606	20111209	UniProt		
UniProtKB	P08069	IGF1R	enables	GO:0005515	PMID:16926280	IPI	UniProtKB:P18031	F	Insulin-like growth factor 1 receptor	IGF1R	protein	taxon:9606	20260725	IntAct		
UniProtKB	P08069	IGF1R	enables	GO:0005515	PMID:21645859	IPI	UniProtKB:P05019	F	Insulin-like growth factor 1 receptor	IGF1R	protein	taxon:9606	20260725	IntAct		
UniProtKB	P08069	IGF1R	enables	GO:0005515	PMID:22245152	IPI	UniProtKB:Q01995	F	Insulin-like growth factor 1 receptor	IGF1R	protein	taxon:9606	20260725	IntAct		
UniProtKB	P08069	IGF1R	enables	GO:0005515	PMID:22261717	IPI	UniProtKB:P35222	F	Insulin-like growth factor 1 receptor	IGF1R	protein	taxon:9606	20260725	IntAct		
UniProtKB	P08069	IGF1R	enables	GO:0005515	PMID:22261717	IPI	UniProtKB:Q9UJU2	F	Insulin-like growth factor 1 receptor	IGF1R	protein	taxon:9606	20260725	IntAct		
UniProtKB	P08069	IGF1R	enables	GO:0005515	PMID:25241761	IPI	UniProtKB:P27986	F	Insulin-like growth factor 1 receptor	IGF1R	protein	taxon:9606	20260725	IntAct		
UniProtKB	P08069	IGF1R	enables	GO:0005515	PMID:25416956	IPI	UniProtKB:Q9Y2W7	F	Insulin-like growth factor 1 receptor	IGF1R	protein	taxon:9606	20260725	IntAct		
UniProtKB	P08069	IGF1R	enables	GO:0005515	PMID:26027733	IPI	UniProtKB:P05019	F	Insulin-like growth factor 1 receptor	IGF1R	protein	taxon:9606	20260725	IntAct		
UniProtKB	P08069	IGF1R	enables	GO:0005515	PMID:26692333	IPI	UniProtKB:Q91X58	F	Insulin-like growth factor 1 receptor	IGF1R	protein	taxon:9606	20180406	UniProt		
UniProtKB	P08069	IGF1R	enables	GO:0005515	PMID:28065597	IPI	UniProtKB:P29350	F	Insulin-like growth factor 1 receptor	IGF1R	protein	taxon:9606	20260725	IntAct		
UniProtKB	P08069	IGF1R	enables	GO:0005515	PMID:28065597	IPI	UniProtKB:P35813	F	Insulin-like growth factor 1 receptor	IGF1R	protein	taxon:9606	20260725	IntAct		
UniProtKB	P08069	IGF1R	enables	GO:0005515	PMID:28065597	IPI	UniProtKB:Q06124	F	Insulin-like growth factor 1 receptor	IGF1R	protein	taxon:9606	20260725	IntAct		
UniProtKB	P08069	IGF1R	enables	GO:0005515	PMID:32296183	IPI	UniProtKB:Q9Y2W7	F	Insulin-like growth factor 1 receptor	IGF1R	protein	taxon:9606	20260725	IntAct		
UniProtKB	P08069	IGF1R	enables	GO:0005515	PMID:34591642	IPI	UniProtKB:P06213	F	Insulin-like growth factor 1 receptor	IGF1R	protein	taxon:9606	20260725	IntAct		
UniProtKB	P08069	IGF1R	enables	GO:0005515	PMID:35384245	IPI	UniProtKB:O00459	F	Insulin-like growth factor 1 receptor	IGF1R	protein	taxon:9606	20260725	IntAct		
UniProtKB	P08069	IGF1R	enables	GO:0005515	PMID:35384245	IPI	UniProtKB:P05556	F	Insulin-like growth factor 1 receptor	IGF1R	protein	taxon:9606	20260725	IntAct		
UniProtKB	P08069	IGF1R	enables	GO:0005515	PMID:35384245	IPI	UniProtKB:P06213	F	Insulin-like growth factor 1 receptor	IGF1R	protein	taxon:9606	20260725	IntAct		
UniProtKB	P08069	IGF1R	enables	GO:0005515	PMID:35384245	IPI	UniProtKB:P18031	F	Insulin-like growth factor 1 receptor	IGF1R	protein	taxon:9606	20260725	IntAct		
UniProtKB	P08069	IGF1R	enables	GO:0005515	PMID:35384245	IPI	UniProtKB:P27986	F	Insulin-like growth factor 1 receptor	IGF1R	protein	taxon:9606	20260725	IntAct		
UniProtKB	P08069	IGF1R	enables	GO:0005515	PMID:35384245	IPI	UniProtKB:Q06124	F	Insulin-like growth factor 1 receptor	IGF1R	protein	taxon:9606	20260725	IntAct		
UniProtKB	P08069	IGF1R	enables	GO:0005515	PMID:35384245	IPI	UniProtKB:Q14160	F	Insulin-like growth factor 1 receptor	IGF1R	protein	taxon:9606	20260725	IntAct		
UniProtKB	P08069	IGF1R	enables	GO:0005515	PMID:35512704	IPI	UniProtKB:O43791	F	Insulin-like growth factor 1 receptor	IGF1R	protein	taxon:9606	20260725	IntAct		
UniProtKB	P08069	IGF1R	enables	GO:0005515	PMID:36115835	IPI	UniProtKB:A4D2P6	F	Insulin-like growth factor 1 receptor	IGF1R	protein	taxon:9606	20260725	IntAct		
UniProtKB	P08069	IGF1R	enables	GO:0005515	PMID:36115835	IPI	UniProtKB:O75970	F	Insulin-like growth factor 1 receptor	IGF1R	protein	taxon:9606	20260725	IntAct		
UniProtKB	P08069	IGF1R	enables	GO:0005515	PMID:36115835	IPI	UniProtKB:P78352	F	Insulin-like growth factor 1 receptor	IGF1R	protein	taxon:9606	20260725	IntAct		
UniProtKB	P08069	IGF1R	enables	GO:0005515	PMID:36115835	IPI	UniProtKB:Q02410	F	Insulin-like growth factor 1 receptor	IGF1R	protein	taxon:9606	20260725	IntAct		
UniProtKB	P08069	IGF1R	enables	GO:0005515	PMID:36115835	IPI	UniProtKB:Q07157	F	Insulin-like growth factor 1 receptor	IGF1R	protein	taxon:9606	20260725	IntAct		
UniProtKB	P08069	IGF1R	enables	GO:0005515	PMID:36115835	IPI	UniProtKB:Q14005	F	Insulin-like growth factor 1 receptor	IGF1R	protein	taxon:9606	20260725	IntAct		
UniProtKB	P08069	IGF1R	enables	GO:0005515	PMID:36115835	IPI	UniProtKB:Q14160	F	Insulin-like growth factor 1 receptor	IGF1R	protein	taxon:9606	20260725	IntAct		
UniProtKB	P08069	IGF1R	enables	GO:0005515	PMID:36115835	IPI	UniProtKB:Q5T2W1	F	Insulin-like growth factor 1 receptor	IGF1R	protein	taxon:9606	20260725	IntAct		
UniProtKB	P08069	IGF1R	enables	GO:0005515	PMID:36115835	IPI	UniProtKB:Q68DX3	F	Insulin-like growth factor 1 receptor	IGF1R	protein	taxon:9606	20260725	IntAct		
UniProtKB	P08069	IGF1R	enables	GO:0005515	PMID:36115835	IPI	UniProtKB:Q86UL8	F	Insulin-like growth factor 1 receptor	IGF1R	protein	taxon:9606	20260725	IntAct		
UniProtKB	P08069	IGF1R	enables	GO:0005515	PMID:36115835	IPI	UniProtKB:Q86UT5	F	Insulin-like growth factor 1 receptor	IGF1R	protein	taxon:9606	20260725	IntAct		
UniProtKB	P08069	IGF1R	enables	GO:0005515	PMID:36115835	IPI	UniProtKB:Q8NI35	F	Insulin-like growth factor 1 receptor	IGF1R	protein	taxon:9606	20260725	IntAct		
UniProtKB	P08069	IGF1R	enables	GO:0005515	PMID:36115835	IPI	UniProtKB:Q8TBB1	F	Insulin-like growth factor 1 receptor	IGF1R	protein	taxon:9606	20260725	IntAct		
UniProtKB	P08069	IGF1R	enables	GO:0005515	PMID:36115835	IPI	UniProtKB:Q92796	F	Insulin-like growth factor 1 receptor	IGF1R	protein	taxon:9606	20260725	IntAct		
UniProtKB	P08069	IGF1R	enables	GO:0005515	PMID:36115835	IPI	UniProtKB:Q96QZ7	F	Insulin-like growth factor 1 receptor	IGF1R	protein	taxon:9606	20260725	IntAct		
UniProtKB	P08069	IGF1R	enables	GO:0005515	PMID:36115835	IPI	UniProtKB:Q99767	F	Insulin-like growth factor 1 receptor	IGF1R	protein	taxon:9606	20260725	IntAct		
UniProtKB	P08069	IGF1R	enables	GO:0005515	PMID:36115835	IPI	UniProtKB:Q9C0E4	F	Insulin-like growth factor 1 receptor	IGF1R	protein	taxon:9606	20260725	IntAct		
UniProtKB	P08069	IGF1R	enables	GO:0005515	PMID:36115835	IPI	UniProtKB:Q9P202	F	Insulin-like growth factor 1 receptor	IGF1R	protein	taxon:9606	20260725	IntAct		
UniProtKB	P08069	IGF1R	enables	GO:0005515	PMID:36115835	IPI	UniProtKB:Q9Y3R0	F	Insulin-like growth factor 1 receptor	IGF1R	protein	taxon:9606	20260725	IntAct		
UniProtKB	P08069	IGF1R	enables	GO:0005515	PMID:36931259	IPI	UniProtKB:P62258	F	Insulin-like growth factor 1 receptor	IGF1R	protein	taxon:9606	20260725	IntAct		
UniProtKB	P08069	IGF1R	enables	GO:0005515	PMID:7541045	IPI	UniProtKB:O00459	F	Insulin-like growth factor 1 receptor	IGF1R	protein	taxon:9606	20260725	IntAct		
UniProtKB	P08069	IGF1R	enables	GO:0005515	PMID:7541045	IPI	UniProtKB:P29353	F	Insulin-like growth factor 1 receptor	IGF1R	protein	taxon:9606	20051129	UniProt		
UniProtKB	P08069	IGF1R	enables	GO:0005515	PMID:7541045	IPI	UniProtKB:P29353-2	F	Insulin-like growth factor 1 receptor	IGF1R	protein	taxon:9606	20260725	IntAct		
UniProtKB	P08069	IGF1R	enables	GO:0005515	PMID:7589433	IPI	UniProtKB:P27986	F	Insulin-like growth factor 1 receptor	IGF1R	protein	taxon:9606	20260725	IntAct		
UniProtKB	P08069	IGF1R	enables	GO:0005515	PMID:7642582	IPI	UniProtKB:P27986	F	Insulin-like growth factor 1 receptor	IGF1R	protein	taxon:9606	20260725	IntAct		
UniProtKB	P08069	IGF1R	enables	GO:0005515	PMID:7642582	IPI	UniProtKB:Q06124	F	Insulin-like growth factor 1 receptor	IGF1R	protein	taxon:9606	20260725	IntAct		
UniProtKB	P08069	IGF1R	enables	GO:0005515	PMID:8452530	IPI	UniProtKB:P01317	F	Insulin-like growth factor 1 receptor	IGF1R	protein	taxon:9606	20260725	IntAct		
UniProtKB	P08069	IGF1R	enables	GO:0005515	PMID:8452530	IPI	UniProtKB:P05019	F	Insulin-like growth factor 1 receptor	IGF1R	protein	taxon:9606	20260725	IntAct		
UniProtKB	P08069	IGF1R	enables	GO:0005515	PMID:8603569	IPI	UniProtKB:P27986	F	Insulin-like growth factor 1 receptor	IGF1R	protein	taxon:9606	20260725	IntAct		
UniProtKB	P08069	IGF1R	enables	GO:0005515	PMID:8662806	IPI	UniProtKB:Q9Y4H2	F	Insulin-like growth factor 1 receptor	IGF1R	protein	taxon:9606	20260725	IntAct		
UniProtKB	P08069	IGF1R	enables	GO:0005515	PMID:8895367	IPI	UniProtKB:Q06124	F	Insulin-like growth factor 1 receptor	IGF1R	protein	taxon:9606	20260725	IntAct		
UniProtKB	P08069	IGF1R	enables	GO:0005515	PMID:8999839	IPI	UniProtKB:P18031	F	Insulin-like growth factor 1 receptor	IGF1R	protein	taxon:9606	20260725	IntAct		
UniProtKB	P08069	IGF1R	enables	GO:0005515	PMID:9111084	IPI	UniProtKB:P62258	F	Insulin-like growth factor 1 receptor	IGF1R	protein	taxon:9606	20260725	IntAct		
UniProtKB	P08069	IGF1R	enables	GO:0005515	PMID:9111084	IPI	UniProtKB:Q9Y4H2	F	Insulin-like growth factor 1 receptor	IGF1R	protein	taxon:9606	20260725	IntAct		
UniProtKB	P08069	IGF1R	enables	GO:0005515	PMID:9480911	IPI	UniProtKB:Q64010	F	Insulin-like growth factor 1 receptor	IGF1R	protein	taxon:9606	20260725	IntAct		
UniProtKB	P08069	IGF1R	enables	GO:0005515	PMID:9727029	IPI	UniProtKB:O14508	F	Insulin-like growth factor 1 receptor	IGF1R	protein	taxon:9606	20031216	UniProt		
UniProtKB	P08069	IGF1R	enables	GO:0005515	PMID:9727029	IPI	UniProtKB:O15524	F	Insulin-like growth factor 1 receptor	IGF1R	protein	taxon:9606	20031216	UniProt		
UniProtKB	P08069	IGF1R	enables	GO:0005520	PMID:1846292	IDA		F	Insulin-like growth factor 1 receptor	IGF1R	protein	taxon:9606	20051129	UniProt		
UniProtKB	P08069	IGF1R	enables	GO:0005520	PMID:7679099	IDA		F	Insulin-like growth factor 1 receptor	IGF1R	protein	taxon:9606	20051129	UniProt		
UniProtKB	P08069	IGF1R	enables	GO:0005524	GO_REF:0000002	IEA	InterPro:IPR000719|InterPro:IPR002011|InterPro:IPR016246|InterPro:IPR017441	F	Insulin-like growth factor 1 receptor	IGF1R	protein	taxon:9606	20260727	InterPro		
UniProtKB	P08069	IGF1R	enables	GO:0031994	PMID:19578119	IDA		F	Insulin-like growth factor 1 receptor	IGF1R	protein	taxon:9606	20160421	UniProt		
UniProtKB	P08069	IGF1R	enables	GO:0031994	PMID:8452530	IPI	UniProtKB:P05019	F	Insulin-like growth factor 1 receptor	IGF1R	protein	taxon:9606	20080528	BHF-UCL		
UniProtKB	P08069	IGF1R	enables	GO:0042802	PMID:11448933	IPI	UniProtKB:P08069	F	Insulin-like growth factor 1 receptor	IGF1R	protein	taxon:9606	20260725	IntAct		
UniProtKB	P08069	IGF1R	enables	GO:0042802	PMID:17586502	IPI	UniProtKB:P08069	F	Insulin-like growth factor 1 receptor	IGF1R	protein	taxon:9606	20260725	IntAct		
UniProtKB	P08069	IGF1R	enables	GO:0042802	PMID:21645859	IPI	UniProtKB:P08069	F	Insulin-like growth factor 1 receptor	IGF1R	protein	taxon:9606	20260725	IntAct		
UniProtKB	P08069	IGF1R	enables	GO:0043548	GO_REF:0000002	IEA	InterPro:IPR016246	F	Insulin-like growth factor 1 receptor	IGF1R	protein	taxon:9606	20260727	InterPro		
UniProtKB	P08069	IGF1R	enables	GO:0043548	PMID:7541045	IPI	UniProtKB:P27986	F	Insulin-like growth factor 1 receptor	IGF1R	protein	taxon:9606	20060105	UniProt		
UniProtKB	P08069	IGF1R	enables	GO:0043559	PMID:8452530	IPI	UniProtKB:P01308	F	Insulin-like growth factor 1 receptor	IGF1R	protein	taxon:9606	20080528	BHF-UCL		
UniProtKB	P08069	IGF1R	enables	GO:0043560	GO_REF:0000002	IEA	InterPro:IPR016246	F	Insulin-like growth factor 1 receptor	IGF1R	protein	taxon:9606	20260727	InterPro		
UniProtKB	P08069	IGF1R	enables	GO:0043560	PMID:7541045	IPI	UniProtKB:P35568	F	Insulin-like growth factor 1 receptor	IGF1R	protein	taxon:9606	20060105	UniProt		
UniProtKB	P08069	IGF1R	involved_in	GO:0006955	PMID:16886151	IMP		P	Insulin-like growth factor 1 receptor	IGF1R	protein	taxon:9606	20080820	BHF-UCL		
UniProtKB	P08069	IGF1R	involved_in	GO:0007165	PMID:3003744	TAS		P	Insulin-like growth factor 1 receptor	IGF1R	protein	taxon:9606	20030904	PINC		
UniProtKB	P08069	IGF1R	involved_in	GO:0007169	GO_REF:0000002	IEA	InterPro:IPR002011|InterPro:IPR016246	P	Insulin-like growth factor 1 receptor	IGF1R	protein	taxon:9606	20260727	InterPro		
UniProtKB	P08069	IGF1R	involved_in	GO:0008284	PMID:10749889	TAS		P	Insulin-like growth factor 1 receptor	IGF1R	protein	taxon:9606	20030904	PINC		
UniProtKB	P08069	IGF1R	involved_in	GO:0008284	PMID:12138094	IMP		P	Insulin-like growth factor 1 receptor	IGF1R	protein	taxon:9606	20180313	BHF-UCL		
UniProtKB	P08069	IGF1R	involved_in	GO:0008286	GO_REF:0000033	IBA	FB:FBgn0283499|MGI:MGI:96575|PANTHER:PTN000699611|RGD:2869|RGD:2917|UniProtKB:P06213|UniProtKB:Q9PVZ4	P	Insulin-like growth factor 1 receptor	IGF1R	protein	taxon:9606	20250904	GO_Central		
UniProtKB	P08069	IGF1R	involved_in	GO:0008286	PMID:10829031	TAS		P	Insulin-like growth factor 1 receptor	IGF1R	protein	taxon:9606	20030904	PINC		
UniProtKB	P08069	IGF1R	involved_in	GO:0008286	PMID:19406747	ISS	UniProtKB:P24062	P	Insulin-like growth factor 1 receptor	IGF1R	protein	taxon:9606	20170720	ARUK-UCL	occurs_in(CL:0010012)	
UniProtKB	P08069	IGF1R	involved_in	GO:0030335	PMID:12138094	IMP		P	Insulin-like growth factor 1 receptor	IGF1R	protein	taxon:9606	20080606	BHF-UCL		
UniProtKB	P08069	IGF1R	involved_in	GO:0043066	PMID:12556535	IDA		P	Insulin-like growth factor 1 receptor	IGF1R	protein	taxon:9606	20111209	UniProt		
UniProtKB	P08069	IGF1R	involved_in	GO:0043066	PMID:8710868	TAS		P	Insulin-like growth factor 1 receptor	IGF1R	protein	taxon:9606	20030904	PINC		
UniProtKB	P08069	IGF1R	involved_in	GO:0043243	PMID:19406747	ISS	UniProtKB:P24062	P	Insulin-like growth factor 1 receptor	IGF1R	protein	taxon:9606	20230620	ARUK-UCL	occurs_in(CL:0010012),part_of(GO:0008286),occurs_in(GO:0005576),has_input(ComplexPortal:CPX-1134),has_output(UniProtKB:P05067-PRO_0000000092)	
UniProtKB	P08069	IGF1R	involved_in	GO:0043409	PMID:12556535	IDA		P	Insulin-like growth factor 1 receptor	IGF1R	protein	taxon:9606	20210603	GO_Central		
UniProtKB	P08069	IGF1R	involved_in	GO:0043410	GO_REF:0000033	IBA	MGI:MGI:96433|PANTHER:PTN000699611|UniProtKB:P06213	P	Insulin-like growth factor 1 receptor	IGF1R	protein	taxon:9606	20250412	GO_Central		
UniProtKB	P08069	IGF1R	involved_in	GO:0043491	PMID:7541045	IC	GO:0043548	P	Insulin-like growth factor 1 receptor	IGF1R	protein	taxon:9606	20080528	BHF-UCL		
UniProtKB	P08069	IGF1R	involved_in	GO:0045056	PMID:16306401	IMP		P	Insulin-like growth factor 1 receptor	IGF1R	protein	taxon:9606	20190706	ARUK-UCL	has_input(UniProtKB:P05019),occurs_in(CL:0000706),has_end_location(UBERON:0001359),has_start_location(UBERON:0001977)	
UniProtKB	P08069	IGF1R	involved_in	GO:0046328	GO_REF:0000033	IBA	PANTHER:PTN002814784|UniProtKB:P08069	P	Insulin-like growth factor 1 receptor	IGF1R	protein	taxon:9606	20181027	GO_Central		
UniProtKB	P08069	IGF1R	involved_in	GO:0046328	PMID:12556535	IDA		P	Insulin-like growth factor 1 receptor	IGF1R	protein	taxon:9606	20111209	UniProt		
UniProtKB	P08069	IGF1R	involved_in	GO:0046777	PMID:11162456	IDA		P	Insulin-like growth factor 1 receptor	IGF1R	protein	taxon:9606	20051129	UniProt		
UniProtKB	P08069	IGF1R	involved_in	GO:0046777	PMID:1846292	IDA		P	Insulin-like growth factor 1 receptor	IGF1R	protein	taxon:9606	20051129	UniProt		
UniProtKB	P08069	IGF1R	involved_in	GO:0046777	PMID:7679099	IDA		P	Insulin-like growth factor 1 receptor	IGF1R	protein	taxon:9606	20051129	UniProt		
UniProtKB	P08069	IGF1R	involved_in	GO:0048009	GO_REF:0000033	IBA	MGI:MGI:96433|PANTHER:PTN002814784|UniProtKB:O73798|UniProtKB:P08069|ZFIN:ZDB-GENE-020503-2	P	Insulin-like growth factor 1 receptor	IGF1R	protein	taxon:9606	20260529	GO_Central		
UniProtKB	P08069	IGF1R	involved_in	GO:0048009	PMID:7679099	IDA		P	Insulin-like growth factor 1 receptor	IGF1R	protein	taxon:9606	20051129	UniProt		
UniProtKB	P08069	IGF1R	involved_in	GO:0048009	PMID:7692086	IDA		P	Insulin-like growth factor 1 receptor	IGF1R	protein	taxon:9606	20230626	BHF-UCL		
UniProtKB	P08069	IGF1R	involved_in	GO:0048009	Reactome:R-HSA-2404192	TAS		P	Insulin-like growth factor 1 receptor	IGF1R	protein	taxon:9606	20260316	Reactome		
UniProtKB	P08069	IGF1R	involved_in	GO:0051897	GO_REF:0000033	IBA	FB:FBgn0283499|MGI:MGI:96433|MGI:MGI:96575|PANTHER:PTN000699611|RGD:2869|UniProtKB:P06213|UniProtKB:P08069	P	Insulin-like growth factor 1 receptor	IGF1R	protein	taxon:9606	20231108	GO_Central		
UniProtKB	P08069	IGF1R	involved_in	GO:0051897	GO_REF:0000117	IEA	ARBA:ARBA00089771	P	Insulin-like growth factor 1 receptor	IGF1R	protein	taxon:9606	20260727	UniProt		
UniProtKB	P08069	IGF1R	involved_in	GO:0051897	PMID:7692086	IDA		P	Insulin-like growth factor 1 receptor	IGF1R	protein	taxon:9606	20230626	BHF-UCL	part_of(GO:0048009)	
UniProtKB	P08069	IGF1R	involved_in	GO:0071333	GO_REF:0000033	IBA	MGI:MGI:96433|PANTHER:PTN008618305|RGD:2869	P	Insulin-like growth factor 1 receptor	IGF1R	protein	taxon:9606	20181026	GO_Central		
UniProtKB	P08069	IGF1R	involved_in	GO:0097062	PMID:19406747	ISS	UniProtKB:P24062	P	Insulin-like growth factor 1 receptor	IGF1R	protein	taxon:9606	20170720	ARUK-UCL	part_of(GO:0008286),occurs_in(CL:0002608),part_of(GO:1904646)	
UniProtKB	P08069	IGF1R	involved_in	GO:0097242	PMID:19406747	IMP		P	Insulin-like growth factor 1 receptor	IGF1R	protein	taxon:9606	20180816	ARUK-UCL	part_of(GO:0008286),has_target_end_location(GO:0005576),has_target_start_location(GO:0005576)	
UniProtKB	P08069	IGF1R	involved_in	GO:0120162	PMID:26910308	ISS	UniProtKB:Q60751	P	Insulin-like growth factor 1 receptor	IGF1R	protein	taxon:9606	20180612	YuBioLab		
UniProtKB	P08069	IGF1R	involved_in	GO:1901701	GO_REF:0000117	IEA	ARBA:ARBA00027483	P	Insulin-like growth factor 1 receptor	IGF1R	protein	taxon:9606	20260727	UniProt		
UniProtKB	P08069	IGF1R	involved_in	GO:1904646	PMID:22635104	IGI	UniProtKB:P05019	P	Insulin-like growth factor 1 receptor	IGF1R	protein	taxon:9606	20170906	ARUK-UCL	occurs_in(CL:0000540)	
UniProtKB	P08069	IGF1R	is_active_in	GO:0005886	GO_REF:0000033	IBA	FB:FBgn0003366|FB:FBgn0010389|FB:FBgn0011829|FB:FBgn0015380|FB:FBgn0032006|FB:FBgn0285896|MGI:MGI:101766|MGI:MGI:103581|MGI:MGI:95294|MGI:MGI:95410|MGI:MGI:95524|MGI:MGI:95559|MGI:MGI:96433|MGI:MGI:96575|MGI:MGI:96677|MGI:MGI:96683|MGI:MGI:96840|MGI:MGI:97384|MGI:MGI:99614|MGI:MGI:99654|PANTHER:PTN001230349|RGD:2252|RGD:2543|RGD:2561|RGD:2869|RGD:2917|RGD:3211|RGD:3213|RGD:3284|RGD:3285|RGD:619855|RGD:620144|RGD:620568|RGD:620713|RGD:69323|UniProtKB:G1K218|UniProtKB:O15146|UniProtKB:P00533|UniProtKB:P04626|UniProtKB:P08069|UniProtKB:P09619|UniProtKB:P10721|UniProtKB:P11362|UniProtKB:P17948|UniProtKB:P21709|UniProtKB:P21802|UniProtKB:P21860|UniProtKB:P22455|UniProtKB:P22607|UniProtKB:P35590|UniProtKB:P35968|UniProtKB:Q01973|UniProtKB:Q05688|UniProtKB:Q08345|UniProtKB:Q12866|UniProtKB:Q15303|UniProtKB:Q16620|UniProtKB:Q16832|UniProtKB:Q91987|UniProtKB:Q9PVZ4|UniProtKB:Q9UM73|WB:WBGene00000289|WB:WBGene00000898|WB:WBGene00002299|WB:WBGene00003007|WB:WBGene00006868|ZFIN:ZDB-GENE-070209-277	C	Insulin-like growth factor 1 receptor	IGF1R	protein	taxon:9606	20260529	GO_Central		
UniProtKB	P08069	IGF1R	is_active_in	GO:0030424	GO_REF:0000033	IBA	PANTHER:PTN000699611|RGD:2869|WB:WBGene00000898	C	Insulin-like growth factor 1 receptor	IGF1R	protein	taxon:9606	20170830	GO_Central		
UniProtKB	P08069	IGF1R	located_in	GO:0005886	GO_REF:0000024	ISS	UniProtKB:G1K218	C	Insulin-like growth factor 1 receptor	IGF1R	protein	taxon:9606	20150522	AgBase		
UniProtKB	P08069	IGF1R	located_in	GO:0005886	GO_REF:0000024	ISS	UniProtKB:I3PGL2	C	Insulin-like growth factor 1 receptor	IGF1R	protein	taxon:9606	20150522	AgBase		
UniProtKB	P08069	IGF1R	located_in	GO:0005886	GO_REF:0000024	ISS	UniProtKB:Q05688	C	Insulin-like growth factor 1 receptor	IGF1R	protein	taxon:9606	20150522	AgBase		
UniProtKB	P08069	IGF1R	located_in	GO:0005886	GO_REF:0000044	IEA	UniProtKB-SubCell:SL-0039	C	Insulin-like growth factor 1 receptor	IGF1R	protein	taxon:9606	20260727	UniProt		
UniProtKB	P08069	IGF1R	located_in	GO:0005886	GO_REF:0000052	IDA		C	Insulin-like growth factor 1 receptor	IGF1R	protein	taxon:9606	20251115	HPA		
UniProtKB	P08069	IGF1R	located_in	GO:0005886	GO_REF:0000117	IEA	ARBA:ARBA00027801	C	Insulin-like growth factor 1 receptor	IGF1R	protein	taxon:9606	20260727	UniProt		
UniProtKB	P08069	IGF1R	located_in	GO:0005886	PMID:7679099	IC	GO:0005010	C	Insulin-like growth factor 1 receptor	IGF1R	protein	taxon:9606	20051129	UniProt		
UniProtKB	P08069	IGF1R	located_in	GO:0005886	Reactome:R-HSA-2404193	TAS		C	Insulin-like growth factor 1 receptor	IGF1R	protein	taxon:9606	20130528	Reactome		
UniProtKB	P08069	IGF1R	located_in	GO:0005886	Reactome:R-HSA-2404195	TAS		C	Insulin-like growth factor 1 receptor	IGF1R	protein	taxon:9606	20130528	Reactome		
UniProtKB	P08069	IGF1R	located_in	GO:0005886	Reactome:R-HSA-2404199	TAS		C	Insulin-like growth factor 1 receptor	IGF1R	protein	taxon:9606	20130528	Reactome		
UniProtKB	P08069	IGF1R	located_in	GO:0005886	Reactome:R-HSA-2404200	TAS		C	Insulin-like growth factor 1 receptor	IGF1R	protein	taxon:9606	20130528	Reactome		
UniProtKB	P08069	IGF1R	located_in	GO:0005886	Reactome:R-HSA-2428922	TAS		C	Insulin-like growth factor 1 receptor	IGF1R	protein	taxon:9606	20130528	Reactome		
UniProtKB	P08069	IGF1R	located_in	GO:0005886	Reactome:R-HSA-2428926	TAS		C	Insulin-like growth factor 1 receptor	IGF1R	protein	taxon:9606	20130528	Reactome		
UniProtKB	P08069	IGF1R	located_in	GO:0005886	Reactome:R-HSA-2428930	TAS		C	Insulin-like growth factor 1 receptor	IGF1R	protein	taxon:9606	20130528	Reactome		
UniProtKB	P08069	IGF1R	located_in	GO:0005886	Reactome:R-HSA-5686072	TAS		C	Insulin-like growth factor 1 receptor	IGF1R	protein	taxon:9606	20130528	Reactome		
UniProtKB	P08069	IGF1R	located_in	GO:0005886	Reactome:R-HSA-9634584	TAS		C	Insulin-like growth factor 1 receptor	IGF1R	protein	taxon:9606	20130528	Reactome		
UniProtKB	P08069	IGF1R	located_in	GO:0016020	GO_REF:0000002	IEA	InterPro:IPR002011|InterPro:IPR016246	C	Insulin-like growth factor 1 receptor	IGF1R	protein	taxon:9606	20260727	InterPro		
UniProtKB	P08069	IGF1R	located_in	GO:0016020	PMID:8452530	IDA		C	Insulin-like growth factor 1 receptor	IGF1R	protein	taxon:9606	20080528	BHF-UCL		
UniProtKB	P08069	IGF1R	part_of	GO:0005899	GO_REF:0000033	IBA	FB:FBgn0283499|PANTHER:PTN000699611|UniProtKB:P06213|UniProtKB:P08069	C	Insulin-like growth factor 1 receptor	IGF1R	protein	taxon:9606	20260529	GO_Central		
UniProtKB	P08069	IGF1R	part_of	GO:0035867	PMID:19578119	IDA		C	Insulin-like growth factor 1 receptor	IGF1R	protein	taxon:9606	20160421	UniProt		
UniProtKB	P08069	IGF1R	part_of	GO:0043235	PMID:23382219	IDA		C	Insulin-like growth factor 1 receptor	IGF1R	protein	taxon:9606	20131227	MGI		
UniProtKB	P08069	IGF1R	part_of	GO:0043235	PMID:8452530	IDA		C	Insulin-like growth factor 1 receptor	IGF1R	protein	taxon:9606	20250416	BHF-UCL		
UniProtKB	P08069	IGF1R	part_of	GO:1902911	PMID:1846292	IDA		C	Insulin-like growth factor 1 receptor	IGF1R	protein	taxon:9606	20191121	UniProt		
UniProtKB	P08100	RHO	enables	GO:0004930	GO_REF:0000002	IEA	InterPro:IPR000276	F	Rhodopsin	RHO|OPN2	protein	taxon:9606	20260727	InterPro		
UniProtKB	P08100	RHO	enables	GO:0004930	PMID:8107847	TAS		F	Rhodopsin	RHO|OPN2	protein	taxon:9606	20030904	PINC		
UniProtKB	P08100	RHO	enables	GO:0005502	GO_REF:0000024	ISS	UniProtKB:P02699	F	Rhodopsin	RHO|OPN2	protein	taxon:9606	20171204	UniProt		
UniProtKB	P08100	RHO	enables	GO:0005515	PMID:12754272	IPI	UniProtKB:P25686-3	F	Rhodopsin	RHO|OPN2	protein	taxon:9606	20161024	UniProt		
UniProtKB	P08100	RHO	enables	GO:0005515	PMID:17693260	IPI	UniProtKB:O95405	F	Rhodopsin	RHO|OPN2	protein	taxon:9606	20260725	IntAct		
UniProtKB	P08100	RHO	enables	GO:0005515	PMID:19934218	IPI	UniProtKB:Q92611	F	Rhodopsin	RHO|OPN2	protein	taxon:9606	20100215	UniProt		
UniProtKB	P08100	RHO	enables	GO:0005515	PMID:32296183	IPI	UniProtKB:P11912	F	Rhodopsin	RHO|OPN2	protein	taxon:9606	20260725	IntAct		
UniProtKB	P08100	RHO	enables	GO:0008020	GO_REF:0000024	ISS	UniProtKB:P02699	F	Rhodopsin	RHO|OPN2	protein	taxon:9606	20171204	UniProt		
UniProtKB	P08100	RHO	enables	GO:0008020	GO_REF:0000033	IBA	FB:FBgn0002940|FB:FBgn0003249|FB:FBgn0003250|FB:FBgn0014019|FB:FBgn0019940|MGI:MGI:1353425|MGI:MGI:2662912|PANTHER:PTN008398221|RGD:621701|UniProtKB:D0E2W5|UniProtKB:F1NEY2|UniProtKB:P02699|UniProtKB:Q9H1Y3|UniProtKB:Q9UHM6|ZFIN:ZDB-GENE-101129-1|ZFIN:ZDB-GENE-990415-271|ZFIN:ZDB-GENE-991229-12	F	Rhodopsin	RHO|OPN2	protein	taxon:9606	20260529	GO_Central		
UniProtKB	P08100	RHO	involved_in	GO:0007186	GO_REF:0000002	IEA	InterPro:IPR000276|InterPro:IPR000732|InterPro:IPR001760	P	Rhodopsin	RHO|OPN2	protein	taxon:9606	20260727	InterPro		
UniProtKB	P08100	RHO	involved_in	GO:0007186	GO_REF:0000033	IBA	FB:FBgn0002940|MGI:MGI:1353425|PANTHER:PTN008398221|RGD:3573|UniProtKB:P02699|UniProtKB:P08100|UniProtKB:Q9GZN0|UniProtKB:Q9H1Y3|UniProtKB:Q9UHM6|WB:WBGene00007006|ZFIN:ZDB-GENE-030314-2|ZFIN:ZDB-GENE-070111-2|ZFIN:ZDB-GENE-080415-3|ZFIN:ZDB-GENE-110622-1	P	Rhodopsin	RHO|OPN2	protein	taxon:9606	20260529	GO_Central		
UniProtKB	P08100	RHO	involved_in	GO:0007186	PMID:2218504	IMP		P	Rhodopsin	RHO|OPN2	protein	taxon:9606	20170515	UniProt		
UniProtKB	P08100	RHO	involved_in	GO:0007186	PMID:2218504	TAS		P	Rhodopsin	RHO|OPN2	protein	taxon:9606	20030904	PINC		
UniProtKB	P08100	RHO	involved_in	GO:0007601	GO_REF:0000002	IEA	InterPro:IPR001760	P	Rhodopsin	RHO|OPN2	protein	taxon:9606	20260727	InterPro		
UniProtKB	P08100	RHO	involved_in	GO:0007601	PMID:8107847	IMP		P	Rhodopsin	RHO|OPN2	protein	taxon:9606	20251124	UniProt		
UniProtKB	P08100	RHO	involved_in	GO:0007602	GO_REF:0000002	IEA	InterPro:IPR000732	P	Rhodopsin	RHO|OPN2	protein	taxon:9606	20260727	InterPro		
UniProtKB	P08100	RHO	involved_in	GO:0007602	GO_REF:0000033	IBA	FB:FBgn0002940|FB:FBgn0003249|FB:FBgn0003250|FB:FBgn0014019|FB:FBgn0019940|MGI:MGI:1353425|MGI:MGI:2662912|MGI:MGI:97914|PANTHER:PTN008398221|RGD:3573|RGD:621701|UniProtKB:D0E2W5|UniProtKB:F7CHJ2|UniProtKB:P02699|UniProtKB:Q6U736|UniProtKB:Q9UHM6|ZFIN:ZDB-GENE-030314-2|ZFIN:ZDB-GENE-030616-402|ZFIN:ZDB-GENE-040724-51|ZFIN:ZDB-GENE-061201-30|ZFIN:ZDB-GENE-101129-1|ZFIN:ZDB-GENE-140106-15|ZFIN:ZDB-GENE-151029-1	P	Rhodopsin	RHO|OPN2	protein	taxon:9606	20260529	GO_Central		
UniProtKB	P08100	RHO	involved_in	GO:0007603	GO_REF:0000024	ISS	UniProtKB:P02699	P	Rhodopsin	RHO|OPN2	protein	taxon:9606	20251124	UniProt		
UniProtKB	P08100	RHO	involved_in	GO:0007603	PMID:1418997	TAS		P	Rhodopsin	RHO|OPN2	protein	taxon:9606	20030904	PINC		
UniProtKB	P08100	RHO	involved_in	GO:0016038	GO_REF:0000024	ISS	UniProtKB:P02699	P	Rhodopsin	RHO|OPN2	protein	taxon:9606	20150604	AgBase		
UniProtKB	P08100	RHO	involved_in	GO:0016038	GO_REF:0000033	IBA	PANTHER:PTN000662180|UniProtKB:D0E2W5|UniProtKB:O12948|UniProtKB:P02699|UniProtKB:P03999|UniProtKB:P04000|UniProtKB:P04001|UniProtKB:P08100|UniProtKB:P22329|UniProtKB:P28682|UniProtKB:P28683|UniProtKB:P28684|UniProtKB:P51475|ZFIN:ZDB-GENE-030616-134|ZFIN:ZDB-GENE-990415-271|ZFIN:ZDB-GENE-991229-12	P	Rhodopsin	RHO|OPN2	protein	taxon:9606	20260529	GO_Central		
UniProtKB	P08100	RHO	involved_in	GO:0016038	GO_REF:0000117	IEA	ARBA:ARBA00096962	P	Rhodopsin	RHO|OPN2	protein	taxon:9606	20260727	UniProt		
UniProtKB	P08100	RHO	involved_in	GO:0016038	PMID:11284701	IDA		P	Rhodopsin	RHO|OPN2	protein	taxon:9606	20260619	UniProt		
UniProtKB	P08100	RHO	involved_in	GO:0016038	PMID:6140680	IDA		P	Rhodopsin	RHO|OPN2	protein	taxon:9606	20251124	UniProt		
UniProtKB	P08100	RHO	involved_in	GO:0016056	GO_REF:0000024	ISS	UniProtKB:P02699	P	Rhodopsin	RHO|OPN2	protein	taxon:9606	20171204	UniProt		
UniProtKB	P08100	RHO	involved_in	GO:0016056	PMID:8107847	TAS		P	Rhodopsin	RHO|OPN2	protein	taxon:9606	20030904	PINC		
UniProtKB	P08100	RHO	involved_in	GO:0071482	GO_REF:0000033	IBA	FB:FBgn0002940|FB:FBgn0003249|FB:FBgn0003250|MGI:MGI:1353425|MGI:MGI:2662912|MGI:MGI:97914|PANTHER:PTN008398221|RGD:3573|UniProtKB:D0E2W5|UniProtKB:P02699|UniProtKB:P03999|UniProtKB:Q6U736|UniProtKB:Q9H1Y3|ZFIN:ZDB-GENE-030314-2|ZFIN:ZDB-GENE-101129-1	P	Rhodopsin	RHO|OPN2	protein	taxon:9606	20260529	GO_Central		
UniProtKB	P08100	RHO	involved_in	GO:0141190	GO_REF:0000024	ISS	UniProtKB:P02699	P	Rhodopsin	RHO|OPN2	protein	taxon:9606	20251124	UniProt		
UniProtKB	P08100	RHO	is_active_in	GO:0001750	GO_REF:0000033	IBA	MGI:MGI:1097692|MGI:MGI:97914|MGI:MGI:99438|PANTHER:PTN000662150|RGD:3573|RGD:620978|RGD:621033|UniProtKB:F1NEY2|UniProtKB:F1P3Y2|UniProtKB:P02699|UniProtKB:P08100|UniProtKB:P22328|UniProtKB:P22329|ZFIN:ZDB-GENE-990415-271|ZFIN:ZDB-GENE-990604-40|ZFIN:ZDB-GENE-990604-42	C	Rhodopsin	RHO|OPN2	protein	taxon:9606	20250903	GO_Central		
UniProtKB	P08100	RHO	is_active_in	GO:0001750	PMID:25664179	IDA		C	Rhodopsin	RHO|OPN2	protein	taxon:9606	20260619	UniProt	part_of(CL:0000604)	
UniProtKB	P08100	RHO	is_active_in	GO:0005886	GO_REF:0000033	IBA	FB:FBgn0002940|MGI:MGI:1353425|MGI:MGI:1929473|MGI:MGI:97914|PANTHER:PTN008398221|RGD:3573|RGD:61921|RGD:621701|UniProtKB:P02699|UniProtKB:P03999|UniProtKB:P04001|UniProtKB:P08100|UniProtKB:P22329|UniProtKB:Q6U736|UniProtKB:Q9GZN0|UniProtKB:Q9H1Y3|UniProtKB:Q9UHM6	C	Rhodopsin	RHO|OPN2	protein	taxon:9606	20260529	GO_Central		
UniProtKB	P08100	RHO	is_active_in	GO:0120202	PMID:25664179	IDA		C	Rhodopsin	RHO|OPN2	protein	taxon:9606	20251124	UniProt	part_of(CL:0000604)	
UniProtKB	P08100	RHO	located_in	GO:0000139	Reactome:R-HSA-5620914	TAS		C	Rhodopsin	RHO|OPN2	protein	taxon:9606	20140912	Reactome		
UniProtKB	P08100	RHO	located_in	GO:0000139	Reactome:R-HSA-5620921	TAS		C	Rhodopsin	RHO|OPN2	protein	taxon:9606	20140912	Reactome		
UniProtKB	P08100	RHO	located_in	GO:0000139	Reactome:R-HSA-5623513	TAS		C	Rhodopsin	RHO|OPN2	protein	taxon:9606	20140912	Reactome		
UniProtKB	P08100	RHO	located_in	GO:0000139	Reactome:R-HSA-5623519	TAS		C	Rhodopsin	RHO|OPN2	protein	taxon:9606	20140912	Reactome		
UniProtKB	P08100	RHO	located_in	GO:0000139	Reactome:R-HSA-5623521	TAS		C	Rhodopsin	RHO|OPN2	protein	taxon:9606	20140912	Reactome		
UniProtKB	P08100	RHO	located_in	GO:0000139	Reactome:R-HSA-5623525	TAS		C	Rhodopsin	RHO|OPN2	protein	taxon:9606	20140912	Reactome		
UniProtKB	P08100	RHO	located_in	GO:0001750	GO_REF:0000107	IEA	UniProtKB:P15409|ensembl:ENSMUSP00000032471	C	Rhodopsin	RHO|OPN2	protein	taxon:9606	20260724	Ensembl		
UniProtKB	P08100	RHO	located_in	GO:0001750	PMID:11767049	IDA		C	Rhodopsin	RHO|OPN2	protein	taxon:9606	20110207	MGI		
UniProtKB	P08100	RHO	located_in	GO:0001750	PMID:23704327	IDA		C	Rhodopsin	RHO|OPN2	protein	taxon:9606	20140226	MGI		
UniProtKB	P08100	RHO	located_in	GO:0001917	GO_REF:0000107	IEA	UniProtKB:P15409|ensembl:ENSMUSP00000032471	C	Rhodopsin	RHO|OPN2	protein	taxon:9606	20260724	Ensembl		
UniProtKB	P08100	RHO	located_in	GO:0001917	PMID:11767049	IDA		C	Rhodopsin	RHO|OPN2	protein	taxon:9606	20110207	MGI		
UniProtKB	P08100	RHO	located_in	GO:0005794	PMID:11767049	IDA		C	Rhodopsin	RHO|OPN2	protein	taxon:9606	20110207	MGI		
UniProtKB	P08100	RHO	located_in	GO:0005886	GO_REF:0000054	IDA		C	Rhodopsin	RHO|OPN2	protein	taxon:9606	20100607	LIFEdb		
UniProtKB	P08100	RHO	located_in	GO:0005886	PMID:31380578	IDA		C	Rhodopsin	RHO|OPN2	protein	taxon:9606	20200619	UniProt		
UniProtKB	P08100	RHO	located_in	GO:0005886	PMID:31730232	IDA		C	Rhodopsin	RHO|OPN2	protein	taxon:9606	20200619	UniProt		
UniProtKB	P08100	RHO	located_in	GO:0005886	PMID:8253795	TAS		C	Rhodopsin	RHO|OPN2	protein	taxon:9606	20030904	PINC		
UniProtKB	P08100	RHO	located_in	GO:0005911	GO_REF:0000107	IEA	UniProtKB:P15409|ensembl:ENSMUSP00000032471	C	Rhodopsin	RHO|OPN2	protein	taxon:9606	20260724	Ensembl		
UniProtKB	P08100	RHO	located_in	GO:0016020	GO_REF:0000002	IEA	InterPro:IPR000276|InterPro:IPR000732|InterPro:IPR001760|InterPro:IPR017452	C	Rhodopsin	RHO|OPN2	protein	taxon:9606	20260727	InterPro		
UniProtKB	P08100	RHO	located_in	GO:0016020	GO_REF:0000024	ISS	UniProtKB:P02699	C	Rhodopsin	RHO|OPN2	protein	taxon:9606	20171204	UniProt		
UniProtKB	P08100	RHO	located_in	GO:0016020	GO_REF:0000044	IEA	UniProtKB-SubCell:SL-0162	C	Rhodopsin	RHO|OPN2	protein	taxon:9606	20260727	UniProt		
UniProtKB	P08100	RHO	located_in	GO:0016020	PMID:12566452	EXP		C	Rhodopsin	RHO|OPN2	protein	taxon:9606	20251027	UniProt		
UniProtKB	P08100	RHO	located_in	GO:0016020	PMID:25664179	EXP		C	Rhodopsin	RHO|OPN2	protein	taxon:9606	20251027	UniProt		
UniProtKB	P08100	RHO	located_in	GO:0016020	PMID:26200343	EXP		C	Rhodopsin	RHO|OPN2	protein	taxon:9606	20251027	UniProt		
UniProtKB	P08100	RHO	located_in	GO:0016020	PMID:28753425	EXP		C	Rhodopsin	RHO|OPN2	protein	taxon:9606	20251027	UniProt		
UniProtKB	P08100	RHO	located_in	GO:0030660	Reactome:R-HSA-5623524	TAS		C	Rhodopsin	RHO|OPN2	protein	taxon:9606	20140912	Reactome		
UniProtKB	P08100	RHO	located_in	GO:0030660	Reactome:R-HSA-5623525	TAS		C	Rhodopsin	RHO|OPN2	protein	taxon:9606	20140912	Reactome		
UniProtKB	P08100	RHO	located_in	GO:0030660	Reactome:R-HSA-5623527	TAS		C	Rhodopsin	RHO|OPN2	protein	taxon:9606	20140912	Reactome		
UniProtKB	P08100	RHO	located_in	GO:0042622	PMID:19934218	IDA		C	Rhodopsin	RHO|OPN2	protein	taxon:9606	20100215	UniProt		
UniProtKB	P08100	RHO	located_in	GO:0060170	GO_REF:0000117	IEA	ARBA:ARBA00091630	C	Rhodopsin	RHO|OPN2	protein	taxon:9606	20260727	UniProt		
UniProtKB	P08100	RHO	located_in	GO:0060170	Reactome:R-HSA-5623527	TAS		C	Rhodopsin	RHO|OPN2	protein	taxon:9606	20141002	Reactome		
UniProtKB	P08100	RHO	located_in	GO:0060342	PMID:19934218	IDA		C	Rhodopsin	RHO|OPN2	protein	taxon:9606	20100215	UniProt		
UniProtKB	P08100	RHO	located_in	GO:0097225	GO_REF:0000107	IEA	UniProtKB:P15409|ensembl:ENSMUSP00000032471	C	Rhodopsin	RHO|OPN2	protein	taxon:9606	20260724	Ensembl		
UniProtKB	P08100	RHO	located_in	GO:0097381	GO_REF:0000117	IEA	ARBA:ARBA00026436	C	Rhodopsin	RHO|OPN2	protein	taxon:9606	20260727	UniProt		
UniProtKB	P08100	RHO	located_in	GO:0097381	PMID:25664179	IDA		C	Rhodopsin	RHO|OPN2	protein	taxon:9606	20171204	UniProt		
UniProtKB	P08100	RHO	located_in	GO:0097381	Reactome:R-HSA-2454118	TAS		C	Rhodopsin	RHO|OPN2	protein	taxon:9606	20131206	Reactome		
UniProtKB	P08100	RHO	located_in	GO:0097381	Reactome:R-HSA-2581474	TAS		C	Rhodopsin	RHO|OPN2	protein	taxon:9606	20140630	Reactome		
UniProtKB	P08100	RHO	located_in	GO:0097381	Reactome:R-HSA-2632521	TAS		C	Rhodopsin	RHO|OPN2	protein	taxon:9606	20140630	Reactome		
UniProtKB	P08100	RHO	located_in	GO:0097381	Reactome:R-HSA-419841	TAS		C	Rhodopsin	RHO|OPN2	protein	taxon:9606	20130516	Reactome		
UniProtKB	P08100	RHO	located_in	GO:0097381	Reactome:R-HSA-420883	TAS		C	Rhodopsin	RHO|OPN2	protein	taxon:9606	20130516	Reactome		
UniProtKB	P08100	RHO	located_in	GO:0097381	Reactome:R-HSA-74101	TAS		C	Rhodopsin	RHO|OPN2	protein	taxon:9606	20131206	Reactome		
UniProtKB	P08100	RHO	located_in	GO:0097381	Reactome:R-HSA-74948	TAS		C	Rhodopsin	RHO|OPN2	protein	taxon:9606	20140630	Reactome		
UniProtKB	P08100	RHO	located_in	GO:0097381	Reactome:R-HSA-8982637	TAS		C	Rhodopsin	RHO|OPN2	protein	taxon:9606	20130516	Reactome		
UniProtKB	P08100	RHO	located_in	GO:0097381	Reactome:R-HSA-8982640	TAS		C	Rhodopsin	RHO|OPN2	protein	taxon:9606	20130516	Reactome		
UniProtKB	P08100	RHO	located_in	GO:1990913	GO_REF:0000107	IEA	UniProtKB:P15409|ensembl:ENSMUSP00000032471	C	Rhodopsin	RHO|OPN2	protein	taxon:9606	20260724	Ensembl		
UniProtKB	P08118	MSMB	enables	GO:0005515	PMID:25416956	IPI	UniProtKB:O43765	F	Beta-microseminoprotein	MSMB|PRSP	protein	taxon:9606	20260725	IntAct		
UniProtKB	P08118	MSMB	located_in	GO:0005576	GO_REF:0000044	IEA	UniProtKB-SubCell:SL-0243	C	Beta-microseminoprotein	MSMB|PRSP	protein	taxon:9606	20260727	UniProt		
UniProtKB	P08118	MSMB	located_in	GO:0005576	GO_REF:0000117	IEA	ARBA:ARBA00027128	C	Beta-microseminoprotein	MSMB|PRSP	protein	taxon:9606	20260727	UniProt		
UniProtKB	P08118	MSMB	located_in	GO:0005576	PMID:7566962	TAS		C	Beta-microseminoprotein	MSMB|PRSP	protein	taxon:9606	20030904	PINC		
UniProtKB	P08118	MSMB	located_in	GO:0005634	PMID:7566962	TAS		C	Beta-microseminoprotein	MSMB|PRSP	protein	taxon:9606	20030904	PINC		
UniProtKB	P08123	COL1A2	colocalizes_with	GO:0031012	PMID:20551380	HDA		C	Collagen alpha-2(I) chain	COL1A2	protein	taxon:9606	20180313	BHF-UCL	part_of(UBERON:0001496)	
UniProtKB	P08123	COL1A2	enables	GO:0002020	PMID:19932771	IPI	UniProtKB:P39900	F	Collagen alpha-2(I) chain	COL1A2	protein	taxon:9606	20170117	CAFA		
UniProtKB	P08123	COL1A2	enables	GO:0005201	GO_REF:0000002	IEA	InterPro:IPR000885	F	Collagen alpha-2(I) chain	COL1A2	protein	taxon:9606	20260727	InterPro		
UniProtKB	P08123	COL1A2	enables	GO:0005201	PMID:8982144	NAS		F	Collagen alpha-2(I) chain	COL1A2	protein	taxon:9606	20080918	UniProt		
UniProtKB	P08123	COL1A2	enables	GO:0005515	PMID:18375391	IPI	UniProtKB:P02452	F	Collagen alpha-2(I) chain	COL1A2	protein	taxon:9606	20080919	UniProt		
UniProtKB	P08123	COL1A2	enables	GO:0005515	PMID:25416956	IPI	UniProtKB:O43765	F	Collagen alpha-2(I) chain	COL1A2	protein	taxon:9606	20260725	IntAct		
UniProtKB	P08123	COL1A2	enables	GO:0005515	PMID:25416956	IPI	UniProtKB:Q9UMX0	F	Collagen alpha-2(I) chain	COL1A2	protein	taxon:9606	20260725	IntAct		
UniProtKB	P08123	COL1A2	enables	GO:0005515	PMID:25416956	IPI	UniProtKB:Q9UMX0-2	F	Collagen alpha-2(I) chain	COL1A2	protein	taxon:9606	20260725	IntAct		
UniProtKB	P08123	COL1A2	enables	GO:0005515	PMID:26848503	IPI	UniProtKB:P02452	F	Collagen alpha-2(I) chain	COL1A2	protein	taxon:9606	20260725	IntAct		
UniProtKB	P08123	COL1A2	enables	GO:0005515	PMID:26871637	IPI	UniProtKB:O43765	F	Collagen alpha-2(I) chain	COL1A2	protein	taxon:9606	20260725	IntAct		
UniProtKB	P08123	COL1A2	enables	GO:0005515	PMID:26871637	IPI	UniProtKB:Q6PIL6	F	Collagen alpha-2(I) chain	COL1A2	protein	taxon:9606	20260725	IntAct		
UniProtKB	P08123	COL1A2	enables	GO:0005515	PMID:26871637	IPI	UniProtKB:Q96EQ0	F	Collagen alpha-2(I) chain	COL1A2	protein	taxon:9606	20260725	IntAct		
UniProtKB	P08123	COL1A2	enables	GO:0005515	PMID:26871637	IPI	UniProtKB:Q9UMX0-2	F	Collagen alpha-2(I) chain	COL1A2	protein	taxon:9606	20260725	IntAct		
UniProtKB	P08123	COL1A2	enables	GO:0005515	PMID:32095531	IPI	UniProtKB:Q92545	F	Collagen alpha-2(I) chain	COL1A2	protein	taxon:9606	20240515	UniProt		
UniProtKB	P08123	COL1A2	enables	GO:0005515	PMID:32296183	IPI	UniProtKB:O00303	F	Collagen alpha-2(I) chain	COL1A2	protein	taxon:9606	20260725	IntAct		
UniProtKB	P08123	COL1A2	enables	GO:0005515	PMID:32296183	IPI	UniProtKB:O43765	F	Collagen alpha-2(I) chain	COL1A2	protein	taxon:9606	20260725	IntAct		
UniProtKB	P08123	COL1A2	enables	GO:0005515	PMID:32296183	IPI	UniProtKB:Q14696	F	Collagen alpha-2(I) chain	COL1A2	protein	taxon:9606	20260725	IntAct		
UniProtKB	P08123	COL1A2	enables	GO:0005515	PMID:32296183	IPI	UniProtKB:Q6PIL6	F	Collagen alpha-2(I) chain	COL1A2	protein	taxon:9606	20260725	IntAct		
UniProtKB	P08123	COL1A2	enables	GO:0005515	PMID:32296183	IPI	UniProtKB:Q96GM5	F	Collagen alpha-2(I) chain	COL1A2	protein	taxon:9606	20260725	IntAct		
UniProtKB	P08123	COL1A2	enables	GO:0005515	PMID:32296183	IPI	UniProtKB:Q9UHD9	F	Collagen alpha-2(I) chain	COL1A2	protein	taxon:9606	20260725	IntAct		
UniProtKB	P08123	COL1A2	enables	GO:0005515	PMID:32296183	IPI	UniProtKB:Q9UMX0	F	Collagen alpha-2(I) chain	COL1A2	protein	taxon:9606	20260725	IntAct		
UniProtKB	P08123	COL1A2	enables	GO:0030020	GO_REF:0000033	IBA	PANTHER:PTN001166351|UniProtKB:P02462|WB:WBGene00002280	F	Collagen alpha-2(I) chain	COL1A2	protein	taxon:9606	20230314	GO_Central		
UniProtKB	P08123	COL1A2	enables	GO:0030020	PMID:20551380	RCA		F	Collagen alpha-2(I) chain	COL1A2	protein	taxon:9606	20180511	BHF-UCL	occurs_in(UBERON:0001496)	
UniProtKB	P08123	COL1A2	enables	GO:0030020	PMID:25037231	RCA		F	Collagen alpha-2(I) chain	COL1A2	protein	taxon:9606	20180511	BHF-UCL	occurs_in(UBERON:0001155)	
UniProtKB	P08123	COL1A2	enables	GO:0030020	PMID:25037231	RCA		F	Collagen alpha-2(I) chain	COL1A2	protein	taxon:9606	20180511	BHF-UCL	occurs_in(UBERON:0002107)	
UniProtKB	P08123	COL1A2	enables	GO:0030020	PMID:27559042	RCA		F	Collagen alpha-2(I) chain	COL1A2	protein	taxon:9606	20180511	BHF-UCL	occurs_in(UBERON:0006618),occurs_in(UBERON:0002302)	
UniProtKB	P08123	COL1A2	enables	GO:0030020	PMID:28327460	RCA		F	Collagen alpha-2(I) chain	COL1A2	protein	taxon:9606	20181003	BHF-UCL	occurs_in(CL:0002540)|occurs_in(CL:0002570)|occurs_in(CL:0002551)	
UniProtKB	P08123	COL1A2	enables	GO:0030020	PMID:28344315	HDA		F	Collagen alpha-2(I) chain	COL1A2	protein	taxon:9606	20190313	BHF-UCL	occurs_in(UBERON:0002371)	
UniProtKB	P08123	COL1A2	enables	GO:0030020	PMID:28675934	RCA		F	Collagen alpha-2(I) chain	COL1A2	protein	taxon:9606	20180719	BHF-UCL	occurs_in(UBERON:0003688)|occurs_in(UBERON:0001911)	
UniProtKB	P08123	COL1A2	enables	GO:0030674	PMID:18375391	IMP		F	Collagen alpha-2(I) chain	COL1A2	protein	taxon:9606	20080917	UniProt		
UniProtKB	P08123	COL1A2	enables	GO:0042802	PMID:17211858	IDA		F	Collagen alpha-2(I) chain	COL1A2	protein	taxon:9606	20080923	UniProt		
UniProtKB	P08123	COL1A2	enables	GO:0046332	GO_REF:0000107	IEA	UniProtKB:Q01149|ensembl:ENSMUSP00000031668	F	Collagen alpha-2(I) chain	COL1A2	protein	taxon:9606	20260724	Ensembl		
UniProtKB	P08123	COL1A2	enables	GO:0048407	PMID:8900172	IDA		F	Collagen alpha-2(I) chain	COL1A2	protein	taxon:9606	20090903	MGI		
UniProtKB	P08123	COL1A2	involved_in	GO:0001501	GO_REF:0000033	IBA	PANTHER:PTN002770820|UniProtKB:P08123|ZFIN:ZDB-GENE-030131-8415	P	Collagen alpha-2(I) chain	COL1A2	protein	taxon:9606	20260529	GO_Central		
UniProtKB	P08123	COL1A2	involved_in	GO:0001501	PMID:17955022	IMP		P	Collagen alpha-2(I) chain	COL1A2	protein	taxon:9606	20080923	UniProt		
UniProtKB	P08123	COL1A2	involved_in	GO:0001501	PMID:18375391	IMP		P	Collagen alpha-2(I) chain	COL1A2	protein	taxon:9606	20080917	UniProt		
UniProtKB	P08123	COL1A2	involved_in	GO:0001501	PMID:8841196	IMP		P	Collagen alpha-2(I) chain	COL1A2	protein	taxon:9606	20080918	UniProt		
UniProtKB	P08123	COL1A2	involved_in	GO:0001568	PMID:17211858	IMP		P	Collagen alpha-2(I) chain	COL1A2	protein	taxon:9606	20080918	UniProt		
UniProtKB	P08123	COL1A2	involved_in	GO:0007179	PMID:17217948	IDA		P	Collagen alpha-2(I) chain	COL1A2	protein	taxon:9606	20080918	UniProt		
UniProtKB	P08123	COL1A2	involved_in	GO:0007266	PMID:17217948	IDA		P	Collagen alpha-2(I) chain	COL1A2	protein	taxon:9606	20080918	UniProt		
UniProtKB	P08123	COL1A2	involved_in	GO:0008217	PMID:17334644	IMP		P	Collagen alpha-2(I) chain	COL1A2	protein	taxon:9606	20080917	UniProt		
UniProtKB	P08123	COL1A2	involved_in	GO:0030199	GO_REF:0000033	IBA	MGI:MGI:88452|MGI:MGI:88453|MGI:MGI:88458|PANTHER:PTN009074843|RGD:61817|RGD:621351|UniProtKB:P02458|UniProtKB:P02461|UniProtKB:P05997|UniProtKB:P08123|ZFIN:ZDB-GENE-030131-9102	P	Collagen alpha-2(I) chain	COL1A2	protein	taxon:9606	20251220	GO_Central		
UniProtKB	P08123	COL1A2	involved_in	GO:0030199	GO_REF:0000117	IEA	ARBA:ARBA00085945	P	Collagen alpha-2(I) chain	COL1A2	protein	taxon:9606	20260727	UniProt		
UniProtKB	P08123	COL1A2	involved_in	GO:0030199	PMID:17211858	IMP		P	Collagen alpha-2(I) chain	COL1A2	protein	taxon:9606	20080918	UniProt		
UniProtKB	P08123	COL1A2	involved_in	GO:0030199	PMID:18375391	IMP		P	Collagen alpha-2(I) chain	COL1A2	protein	taxon:9606	20080917	UniProt		
UniProtKB	P08123	COL1A2	involved_in	GO:0030199	PMID:1916105	NAS		P	Collagen alpha-2(I) chain	COL1A2	protein	taxon:9606	20251229	ComplexPortal		
UniProtKB	P08123	COL1A2	involved_in	GO:0042476	PMID:1740554	NAS		P	Collagen alpha-2(I) chain	COL1A2	protein	taxon:9606	20080918	UniProt		
UniProtKB	P08123	COL1A2	involved_in	GO:0043588	GO_REF:0000033	IBA	PANTHER:PTN002770820|UniProtKB:P08123	P	Collagen alpha-2(I) chain	COL1A2	protein	taxon:9606	20250620	GO_Central		
UniProtKB	P08123	COL1A2	involved_in	GO:0043589	PMID:17211858	IMP		P	Collagen alpha-2(I) chain	COL1A2	protein	taxon:9606	20080918	UniProt		
UniProtKB	P08123	COL1A2	involved_in	GO:0048513	GO_REF:0000117	IEA	ARBA:ARBA00029247	P	Collagen alpha-2(I) chain	COL1A2	protein	taxon:9606	20260727	UniProt		
UniProtKB	P08123	COL1A2	is_active_in	GO:0031012	GO_REF:0000033	IBA	FB:FBgn0000299|FB:FBgn0016075|MGI:MGI:104687|MGI:MGI:104688|MGI:MGI:1858212|MGI:MGI:2152695|MGI:MGI:2672118|MGI:MGI:2685312|MGI:MGI:88445|MGI:MGI:88446|MGI:MGI:88449|MGI:MGI:88451|MGI:MGI:88452|MGI:MGI:88453|MGI:MGI:88454|MGI:MGI:88455|MGI:MGI:88456|MGI:MGI:88457|MGI:MGI:88462|MGI:MGI:88463|MGI:MGI:88467|MGI:MGI:88468|PANTHER:PTN008390299|RGD:2372|RGD:2374|RGD:61817|RGD:621351|RGD:70922|RGD:71029|UniProtKB:P02458|UniProtKB:P02461|UniProtKB:P02462|UniProtKB:P02467|UniProtKB:P05997|UniProtKB:P08123|UniProtKB:P08572|UniProtKB:P12107|UniProtKB:P20849|UniProtKB:P20908|UniProtKB:P29400|UniProtKB:P53420|UniProtKB:Q01955|UniProtKB:Q03692|UniProtKB:Q14031|UniProtKB:Q14050|UniProtKB:Q14055|UniProtKB:Q7SIB2|WB:WBGene00000527|WB:WBGene00001263|WB:WBGene00002280	C	Collagen alpha-2(I) chain	COL1A2	protein	taxon:9606	20260529	GO_Central		
UniProtKB	P08123	COL1A2	located_in	GO:0005576	GO_REF:0000107	IEA	UniProtKB:Q01149|ensembl:ENSMUSP00000031668	C	Collagen alpha-2(I) chain	COL1A2	protein	taxon:9606	20260724	Ensembl		
UniProtKB	P08123	COL1A2	located_in	GO:0005576	PMID:18375391	IDA		C	Collagen alpha-2(I) chain	COL1A2	protein	taxon:9606	20080917	UniProt		
UniProtKB	P08123	COL1A2	located_in	GO:0005576	PMID:27068509	HDA		C	Collagen alpha-2(I) chain	COL1A2	protein	taxon:9606	20180329	BHF-UCL	part_of(UBERON:0007318)	
UniProtKB	P08123	COL1A2	located_in	GO:0005576	Reactome:R-HSA-114577	TAS		C	Collagen alpha-2(I) chain	COL1A2	protein	taxon:9606	20250818	Reactome		
UniProtKB	P08123	COL1A2	located_in	GO:0005576	Reactome:R-HSA-114600	TAS		C	Collagen alpha-2(I) chain	COL1A2	protein	taxon:9606	20250818	Reactome		
UniProtKB	P08123	COL1A2	located_in	GO:0005576	Reactome:R-HSA-114670	TAS		C	Collagen alpha-2(I) chain	COL1A2	protein	taxon:9606	20250818	Reactome		
UniProtKB	P08123	COL1A2	located_in	GO:0005576	Reactome:R-HSA-114671	TAS		C	Collagen alpha-2(I) chain	COL1A2	protein	taxon:9606	20250818	Reactome		
UniProtKB	P08123	COL1A2	located_in	GO:0005576	Reactome:R-HSA-139842	TAS		C	Collagen alpha-2(I) chain	COL1A2	protein	taxon:9606	20250818	Reactome		
UniProtKB	P08123	COL1A2	located_in	GO:0005576	Reactome:R-HSA-1454757	TAS		C	Collagen alpha-2(I) chain	COL1A2	protein	taxon:9606	20250818	Reactome		
UniProtKB	P08123	COL1A2	located_in	GO:0005576	Reactome:R-HSA-1454822	TAS		C	Collagen alpha-2(I) chain	COL1A2	protein	taxon:9606	20250818	Reactome		
UniProtKB	P08123	COL1A2	located_in	GO:0005576	Reactome:R-HSA-1474266	TAS		C	Collagen alpha-2(I) chain	COL1A2	protein	taxon:9606	20250818	Reactome		
UniProtKB	P08123	COL1A2	located_in	GO:0005576	Reactome:R-HSA-2002428	TAS		C	Collagen alpha-2(I) chain	COL1A2	protein	taxon:9606	20250820	Reactome		
UniProtKB	P08123	COL1A2	located_in	GO:0005576	Reactome:R-HSA-2002440	TAS		C	Collagen alpha-2(I) chain	COL1A2	protein	taxon:9606	20250818	Reactome		
UniProtKB	P08123	COL1A2	located_in	GO:0005576	Reactome:R-HSA-2002466	TAS		C	Collagen alpha-2(I) chain	COL1A2	protein	taxon:9606	20250818	Reactome		
UniProtKB	P08123	COL1A2	located_in	GO:0005576	Reactome:R-HSA-2089971	TAS		C	Collagen alpha-2(I) chain	COL1A2	protein	taxon:9606	20250820	Reactome		
UniProtKB	P08123	COL1A2	located_in	GO:0005576	Reactome:R-HSA-216045	TAS		C	Collagen alpha-2(I) chain	COL1A2	protein	taxon:9606	20250818	Reactome		
UniProtKB	P08123	COL1A2	located_in	GO:0005576	Reactome:R-HSA-2213201	TAS		C	Collagen alpha-2(I) chain	COL1A2	protein	taxon:9606	20250818	Reactome		
UniProtKB	P08123	COL1A2	located_in	GO:0005576	Reactome:R-HSA-2213205	TAS		C	Collagen alpha-2(I) chain	COL1A2	protein	taxon:9606	20250818	Reactome		
UniProtKB	P08123	COL1A2	located_in	GO:0005576	Reactome:R-HSA-2243926	TAS		C	Collagen alpha-2(I) chain	COL1A2	protein	taxon:9606	20250818	Reactome		
UniProtKB	P08123	COL1A2	located_in	GO:0005576	Reactome:R-HSA-2243931	TAS		C	Collagen alpha-2(I) chain	COL1A2	protein	taxon:9606	20250818	Reactome		
UniProtKB	P08123	COL1A2	located_in	GO:0005576	Reactome:R-HSA-2250301	TAS		C	Collagen alpha-2(I) chain	COL1A2	protein	taxon:9606	20250818	Reactome		
UniProtKB	P08123	COL1A2	located_in	GO:0005576	Reactome:R-HSA-2327733	TAS		C	Collagen alpha-2(I) chain	COL1A2	protein	taxon:9606	20250818	Reactome		
UniProtKB	P08123	COL1A2	located_in	GO:0005576	Reactome:R-HSA-2327738	TAS		C	Collagen alpha-2(I) chain	COL1A2	protein	taxon:9606	20250818	Reactome		
UniProtKB	P08123	COL1A2	located_in	GO:0005576	Reactome:R-HSA-2327909	TAS		C	Collagen alpha-2(I) chain	COL1A2	protein	taxon:9606	20250818	Reactome		
UniProtKB	P08123	COL1A2	located_in	GO:0005576	Reactome:R-HSA-2395223	TAS		C	Collagen alpha-2(I) chain	COL1A2	protein	taxon:9606	20250818	Reactome		
UniProtKB	P08123	COL1A2	located_in	GO:0005576	Reactome:R-HSA-2395257	TAS		C	Collagen alpha-2(I) chain	COL1A2	protein	taxon:9606	20250818	Reactome		
UniProtKB	P08123	COL1A2	located_in	GO:0005576	Reactome:R-HSA-2395302	TAS		C	Collagen alpha-2(I) chain	COL1A2	protein	taxon:9606	20250818	Reactome		
UniProtKB	P08123	COL1A2	located_in	GO:0005576	Reactome:R-HSA-2395314	TAS		C	Collagen alpha-2(I) chain	COL1A2	protein	taxon:9606	20250818	Reactome		
UniProtKB	P08123	COL1A2	located_in	GO:0005576	Reactome:R-HSA-2395322	TAS		C	Collagen alpha-2(I) chain	COL1A2	protein	taxon:9606	20250818	Reactome		
UniProtKB	P08123	COL1A2	located_in	GO:0005576	Reactome:R-HSA-2395324	TAS		C	Collagen alpha-2(I) chain	COL1A2	protein	taxon:9606	20250818	Reactome		
UniProtKB	P08123	COL1A2	located_in	GO:0005576	Reactome:R-HSA-2395340	TAS		C	Collagen alpha-2(I) chain	COL1A2	protein	taxon:9606	20250818	Reactome		
UniProtKB	P08123	COL1A2	located_in	GO:0005576	Reactome:R-HSA-2396234	TAS		C	Collagen alpha-2(I) chain	COL1A2	protein	taxon:9606	20250818	Reactome		
UniProtKB	P08123	COL1A2	located_in	GO:0005576	Reactome:R-HSA-2424243	TAS		C	Collagen alpha-2(I) chain	COL1A2	protein	taxon:9606	20250818	Reactome		
UniProtKB	P08123	COL1A2	located_in	GO:0005576	Reactome:R-HSA-2424252	TAS		C	Collagen alpha-2(I) chain	COL1A2	protein	taxon:9606	20250818	Reactome		
UniProtKB	P08123	COL1A2	located_in	GO:0005576	Reactome:R-HSA-2465890	TAS		C	Collagen alpha-2(I) chain	COL1A2	protein	taxon:9606	20250818	Reactome		
UniProtKB	P08123	COL1A2	located_in	GO:0005576	Reactome:R-HSA-2466106	TAS		C	Collagen alpha-2(I) chain	COL1A2	protein	taxon:9606	20250818	Reactome		
UniProtKB	P08123	COL1A2	located_in	GO:0005576	Reactome:R-HSA-2473596	TAS		C	Collagen alpha-2(I) chain	COL1A2	protein	taxon:9606	20250818	Reactome		
UniProtKB	P08123	COL1A2	located_in	GO:0005576	Reactome:R-HSA-429529	TAS		C	Collagen alpha-2(I) chain	COL1A2	protein	taxon:9606	20250818	Reactome		
UniProtKB	P08123	COL1A2	located_in	GO:0005576	Reactome:R-HSA-430073	TAS		C	Collagen alpha-2(I) chain	COL1A2	protein	taxon:9606	20250818	Reactome		
UniProtKB	P08123	COL1A2	located_in	GO:0005576	Reactome:R-HSA-430076	TAS		C	Collagen alpha-2(I) chain	COL1A2	protein	taxon:9606	20250818	Reactome		
UniProtKB	P08123	COL1A2	located_in	GO:0005576	Reactome:R-HSA-430096	TAS		C	Collagen alpha-2(I) chain	COL1A2	protein	taxon:9606	20250818	Reactome		
UniProtKB	P08123	COL1A2	located_in	GO:0005576	Reactome:R-HSA-437118	TAS		C	Collagen alpha-2(I) chain	COL1A2	protein	taxon:9606	20250818	Reactome		
UniProtKB	P08123	COL1A2	located_in	GO:0005576	Reactome:R-HSA-443402	TAS		C	Collagen alpha-2(I) chain	COL1A2	protein	taxon:9606	20250818	Reactome		
UniProtKB	P08123	COL1A2	located_in	GO:0005576	Reactome:R-HSA-443418	TAS		C	Collagen alpha-2(I) chain	COL1A2	protein	taxon:9606	20250818	Reactome		
UniProtKB	P08123	COL1A2	located_in	GO:0005576	Reactome:R-HSA-453183	TAS		C	Collagen alpha-2(I) chain	COL1A2	protein	taxon:9606	20250818	Reactome		
UniProtKB	P08123	COL1A2	located_in	GO:0005576	Reactome:R-HSA-453200	TAS		C	Collagen alpha-2(I) chain	COL1A2	protein	taxon:9606	20250818	Reactome		
UniProtKB	P08123	COL1A2	located_in	GO:0005576	Reactome:R-HSA-5696356	TAS		C	Collagen alpha-2(I) chain	COL1A2	protein	taxon:9606	20250818	Reactome		
UniProtKB	P08123	COL1A2	located_in	GO:0005576	Reactome:R-HSA-5696357	TAS		C	Collagen alpha-2(I) chain	COL1A2	protein	taxon:9606	20250818	Reactome		
UniProtKB	P08123	COL1A2	located_in	GO:0005576	Reactome:R-HSA-6785895	TAS		C	Collagen alpha-2(I) chain	COL1A2	protein	taxon:9606	20250818	Reactome		
UniProtKB	P08123	COL1A2	located_in	GO:0005576	Reactome:R-HSA-9822532	TAS		C	Collagen alpha-2(I) chain	COL1A2	protein	taxon:9606	20250818	Reactome		
UniProtKB	P08123	COL1A2	located_in	GO:0005576	Reactome:R-HSA-9822539	TAS		C	Collagen alpha-2(I) chain	COL1A2	protein	taxon:9606	20250818	Reactome		
UniProtKB	P08123	COL1A2	located_in	GO:0005576	Reactome:R-HSA-9822734	TAS		C	Collagen alpha-2(I) chain	COL1A2	protein	taxon:9606	20250818	Reactome		
UniProtKB	P08123	COL1A2	located_in	GO:0005576	Reactome:R-HSA-9823065	TAS		C	Collagen alpha-2(I) chain	COL1A2	protein	taxon:9606	20250818	Reactome		
UniProtKB	P08123	COL1A2	located_in	GO:0005576	Reactome:R-HSA-9823593	TAS		C	Collagen alpha-2(I) chain	COL1A2	protein	taxon:9606	20250818	Reactome		
UniProtKB	P08123	COL1A2	located_in	GO:0005576	Reactome:R-HSA-9823706	TAS		C	Collagen alpha-2(I) chain	COL1A2	protein	taxon:9606	20250818	Reactome		
UniProtKB	P08123	COL1A2	located_in	GO:0005576	Reactome:R-HSA-9824402	TAS		C	Collagen alpha-2(I) chain	COL1A2	protein	taxon:9606	20250818	Reactome		
UniProtKB	P08123	COL1A2	located_in	GO:0005576	Reactome:R-HSA-9844241	TAS		C	Collagen alpha-2(I) chain	COL1A2	protein	taxon:9606	20250818	Reactome		
UniProtKB	P08123	COL1A2	located_in	GO:0005576	Reactome:R-HSA-9844251	TAS		C	Collagen alpha-2(I) chain	COL1A2	protein	taxon:9606	20250818	Reactome		
UniProtKB	P08123	COL1A2	located_in	GO:0005783	GO_REF:0000052	IDA		C	Collagen alpha-2(I) chain	COL1A2	protein	taxon:9606	20251115	HPA		
UniProtKB	P08123	COL1A2	located_in	GO:0005788	GO_REF:0000117	IEA	ARBA:ARBA00028691	C	Collagen alpha-2(I) chain	COL1A2	protein	taxon:9606	20260727	UniProt		
UniProtKB	P08123	COL1A2	located_in	GO:0005788	Reactome:R-HSA-1650808	TAS		C	Collagen alpha-2(I) chain	COL1A2	protein	taxon:9606	20250818	Reactome		
UniProtKB	P08123	COL1A2	located_in	GO:0005788	Reactome:R-HSA-2002460	TAS		C	Collagen alpha-2(I) chain	COL1A2	protein	taxon:9606	20250818	Reactome		
UniProtKB	P08123	COL1A2	located_in	GO:0005788	Reactome:R-HSA-2022073	TAS		C	Collagen alpha-2(I) chain	COL1A2	protein	taxon:9606	20250818	Reactome		
UniProtKB	P08123	COL1A2	located_in	GO:0005788	Reactome:R-HSA-2089971	TAS		C	Collagen alpha-2(I) chain	COL1A2	protein	taxon:9606	20250818	Reactome		
UniProtKB	P08123	COL1A2	located_in	GO:0005788	Reactome:R-HSA-8944214	TAS		C	Collagen alpha-2(I) chain	COL1A2	protein	taxon:9606	20250818	Reactome		
UniProtKB	P08123	COL1A2	located_in	GO:0005788	Reactome:R-HSA-9733216	TAS		C	Collagen alpha-2(I) chain	COL1A2	protein	taxon:9606	20250818	Reactome		
UniProtKB	P08123	COL1A2	located_in	GO:0031012	GO_REF:0000107	IEA	UniProtKB:Q01149|ensembl:ENSMUSP00000031668	C	Collagen alpha-2(I) chain	COL1A2	protein	taxon:9606	20260724	Ensembl		
UniProtKB	P08123	COL1A2	located_in	GO:0031012	PMID:23658023	HDA		C	Collagen alpha-2(I) chain	COL1A2	protein	taxon:9606	20250402	UniProt	part_of(CL:0002322)|part_of(CL:0000057)	
UniProtKB	P08123	COL1A2	located_in	GO:0031012	PMID:25037231	HDA		C	Collagen alpha-2(I) chain	COL1A2	protein	taxon:9606	20180511	BHF-UCL	part_of(UBERON:0001155)	
UniProtKB	P08123	COL1A2	located_in	GO:0031012	PMID:25037231	HDA		C	Collagen alpha-2(I) chain	COL1A2	protein	taxon:9606	20180511	BHF-UCL	part_of(UBERON:0002107)	
UniProtKB	P08123	COL1A2	located_in	GO:0031012	PMID:27559042	HDA		C	Collagen alpha-2(I) chain	COL1A2	protein	taxon:9606	20180329	BHF-UCL	part_of(UBERON:0006618),part_of(UBERON:0002302)	
UniProtKB	P08123	COL1A2	located_in	GO:0031012	PMID:28327460	HDA		C	Collagen alpha-2(I) chain	COL1A2	protein	taxon:9606	20181003	BHF-UCL	part_of(CL:0002540)|part_of(CL:0002570)|part_of(CL:0002551)	
UniProtKB	P08123	COL1A2	located_in	GO:0031012	PMID:28344315	HDA		C	Collagen alpha-2(I) chain	COL1A2	protein	taxon:9606	20180727	BHF-UCL	part_of(UBERON:0002371)	
UniProtKB	P08123	COL1A2	located_in	GO:0031012	PMID:28675934	HDA		C	Collagen alpha-2(I) chain	COL1A2	protein	taxon:9606	20180719	BHF-UCL	part_of(UBERON:0003688)|part_of(UBERON:0001911)	
UniProtKB	P08123	COL1A2	located_in	GO:0070062	PMID:21362503	HDA		C	Collagen alpha-2(I) chain	COL1A2	protein	taxon:9606	20121116	UniProt	part_of(CL:0002367)	
UniProtKB	P08123	COL1A2	located_in	GO:0140151	GO_REF:0000117	IEA	ARBA:ARBA00093806	C	Collagen alpha-2(I) chain	COL1A2	protein	taxon:9606	20260727	UniProt		
UniProtKB	P08123	COL1A2	part_of	GO:0005581	GO_REF:0000107	IEA	UniProtKB:Q01149|ensembl:ENSMUSP00000031668	C	Collagen alpha-2(I) chain	COL1A2	protein	taxon:9606	20260724	Ensembl		
UniProtKB	P08123	COL1A2	part_of	GO:0005584	GO_REF:0000033	IBA	MGI:MGI:88468|PANTHER:PTN002770820|RGD:621351|UniProtKB:P08123	C	Collagen alpha-2(I) chain	COL1A2	protein	taxon:9606	20251220	GO_Central		
UniProtKB	P08123	COL1A2	part_of	GO:0005584	GO_REF:0000107	IEA	UniProtKB:Q01149|ensembl:ENSMUSP00000031668	C	Collagen alpha-2(I) chain	COL1A2	protein	taxon:9606	20260724	Ensembl		
UniProtKB	P08123	COL1A2	part_of	GO:0005584	PMID:17955022	IMP		C	Collagen alpha-2(I) chain	COL1A2	protein	taxon:9606	20080923	UniProt		
UniProtKB	P08123	COL1A2	part_of	GO:0005584	PMID:18375391	IDA		C	Collagen alpha-2(I) chain	COL1A2	protein	taxon:9606	20080917	UniProt		
UniProtKB	P08123	COL1A2	part_of	GO:0005584	PMID:19932771	IDA		C	Collagen alpha-2(I) chain	COL1A2	protein	taxon:9606	20170117	CAFA		
UniProtKB	P08123	COL1A2	part_of	GO:0005584	PMID:26848503	IPI		C	Collagen alpha-2(I) chain	COL1A2	protein	taxon:9606	20251229	ComplexPortal		
UniProtKB	P08123	COL1A2	part_of	GO:0005584	PMID:6267597	TAS		C	Collagen alpha-2(I) chain	COL1A2	protein	taxon:9606	20070906	UniProt		
UniProtKB	P08133	ANXA6	colocalizes_with	GO:0031012	PMID:28327460	HDA		C	Annexin A6	ANXA6|ANX6	protein	taxon:9606	20181003	BHF-UCL	part_of(CL:0002540)	
UniProtKB	P08133	ANXA6	enables	GO:0001786	GO_REF:0000033	IBA	MGI:MGI:106008|PANTHER:PTN000052507|UniProtKB:O76027|UniProtKB:P04272|UniProtKB:P27216|UniProtKB:P79134|UniProtKB:P81287|WB:WBGene00003588|WB:WBGene00003589|WB:WBGene00003590|dictyBase:DDB_G0269160	F	Annexin A6	ANXA6|ANX6	protein	taxon:9606	20260528	GO_Central		
UniProtKB	P08133	ANXA6	enables	GO:0005509	GO_REF:0000002	IEA	InterPro:IPR001464|InterPro:IPR002393|InterPro:IPR018252|InterPro:IPR018502|InterPro:IPR037104	F	Annexin A6	ANXA6|ANX6	protein	taxon:9606	20260727	InterPro		
UniProtKB	P08133	ANXA6	enables	GO:0005515	PMID:15576473	IPI	UniProtKB:P55327	F	Annexin A6	ANXA6|ANX6	protein	taxon:9606	20060117	UniProt		
UniProtKB	P08133	ANXA6	enables	GO:0005515	PMID:29636414	IPI	UniProtKB:P10636-8	F	Annexin A6	ANXA6|ANX6	protein	taxon:9606	20260725	IntAct		
UniProtKB	P08133	ANXA6	enables	GO:0005515	PMID:32296183	IPI	UniProtKB:Q14005-2	F	Annexin A6	ANXA6|ANX6	protein	taxon:9606	20260725	IntAct		
UniProtKB	P08133	ANXA6	enables	GO:0005515	PMID:35063084	IPI	UniProtKB:P10636-8	F	Annexin A6	ANXA6|ANX6	protein	taxon:9606	20260725	IntAct		
UniProtKB	P08133	ANXA6	enables	GO:0005525	PMID:16605264	IMP		F	Annexin A6	ANXA6|ANX6	protein	taxon:9606	20140429	UniProt		
UniProtKB	P08133	ANXA6	enables	GO:0005544	GO_REF:0000002	IEA	InterPro:IPR001464|InterPro:IPR002393|InterPro:IPR018252|InterPro:IPR018502|InterPro:IPR037104	F	Annexin A6	ANXA6|ANX6	protein	taxon:9606	20260727	InterPro		
UniProtKB	P08133	ANXA6	enables	GO:0005544	GO_REF:0000033	IBA	FB:FBgn0000084|MGI:MGI:108481|PANTHER:PTN000052507|RGD:2119|RGD:2120|RGD:621172|RGD:621173|UniProtKB:P04083|UniProtKB:P07355|UniProtKB:P08133|UniProtKB:P08758|UniProtKB:P09525|UniProtKB:P12429|UniProtKB:P13928|UniProtKB:P19619|UniProtKB:P27216|UniProtKB:P79134|WB:WBGene00003588|dictyBase:DDB_G0269160	F	Annexin A6	ANXA6|ANX6	protein	taxon:9606	20260528	GO_Central		
UniProtKB	P08133	ANXA6	enables	GO:0005544	PMID:2138016	IDA		F	Annexin A6	ANXA6|ANX6	protein	taxon:9606	20100208	UniProt		
UniProtKB	P08133	ANXA6	enables	GO:0008289	PMID:16605264	IMP		F	Annexin A6	ANXA6|ANX6	protein	taxon:9606	20140429	UniProt		
UniProtKB	P08133	ANXA6	enables	GO:0015276	PMID:16605264	IMP		F	Annexin A6	ANXA6|ANX6	protein	taxon:9606	20140429	UniProt		
UniProtKB	P08133	ANXA6	enables	GO:0015485	PMID:23360953	IDA		F	Annexin A6	ANXA6|ANX6	protein	taxon:9606	20140428	UniProt		
UniProtKB	P08133	ANXA6	enables	GO:0042802	PMID:16605264	IPI	UniProtKB:P08133	F	Annexin A6	ANXA6|ANX6	protein	taxon:9606	20210831	UniProt		
UniProtKB	P08133	ANXA6	enables	GO:0048306	PMID:15226301	IPI	UniProtKB:P01023	F	Annexin A6	ANXA6|ANX6	protein	taxon:9606	20200116	GO_Central		
UniProtKB	P08133	ANXA6	involved_in	GO:0006816	GO_REF:0000033	IBA	MGI:MGI:88255|PANTHER:PTN002574762|UniProtKB:P79134	P	Annexin A6	ANXA6|ANX6	protein	taxon:9606	20231129	GO_Central		
UniProtKB	P08133	ANXA6	involved_in	GO:0034220	PMID:16605264	IMP		P	Annexin A6	ANXA6|ANX6	protein	taxon:9606	20140429	UniProt		
UniProtKB	P08133	ANXA6	involved_in	GO:0051560	GO_REF:0000033	IBA	MGI:MGI:88255|PANTHER:PTN002574762	P	Annexin A6	ANXA6|ANX6	protein	taxon:9606	20180521	GO_Central		
UniProtKB	P08133	ANXA6	involved_in	GO:0097190	GO_REF:0000033	IBA	MGI:MGI:88255|PANTHER:PTN002574762	P	Annexin A6	ANXA6|ANX6	protein	taxon:9606	20180521	GO_Central		
UniProtKB	P08133	ANXA6	is_active_in	GO:0005634	GO_REF:0000033	IBA	MGI:MGI:88031|MGI:MGI:88246|PANTHER:PTN000052508|RGD:2118|UniProtKB:P04083|UniProtKB:P04272|UniProtKB:P07355|UniProtKB:P09525|UniProtKB:P13214|UniProtKB:P20073|UniProtKB:P46193|UniProtKB:P50995|dictyBase:DDB_G0269160	C	Annexin A6	ANXA6|ANX6	protein	taxon:9606	20260528	GO_Central		
UniProtKB	P08133	ANXA6	is_active_in	GO:0005737	GO_REF:0000033	IBA	AGI_LocusCode:AT1G35720|FB:FBgn0000083|MGI:MGI:108481|MGI:MGI:1917037|MGI:MGI:88031|MGI:MGI:88246|MGI:MGI:88255|MGI:MGI:96819|PANTHER:PTN000052507|RGD:2118|RGD:2120|RGD:621170|RGD:621173|UniProtKB:O76027|UniProtKB:P04083|UniProtKB:P04272|UniProtKB:P07355|UniProtKB:P08133|UniProtKB:P09525|UniProtKB:P12429|UniProtKB:P13214|UniProtKB:P13928|UniProtKB:P19619|UniProtKB:P20072|UniProtKB:P20073|UniProtKB:P46193|UniProtKB:P50994|UniProtKB:P50995|UniProtKB:P79134|UniProtKB:Q29471|UniProtKB:Q6TEQ7|ZFIN:ZDB-GENE-030131-9076|dictyBase:DDB_G0269160|dictyBase:DDB_G0284261	C	Annexin A6	ANXA6|ANX6	protein	taxon:9606	20260528	GO_Central		
UniProtKB	P08133	ANXA6	is_active_in	GO:0005886	GO_REF:0000033	IBA	MGI:MGI:106008|MGI:MGI:1917037|MGI:MGI:1923711|MGI:MGI:88031|MGI:MGI:88246|MGI:MGI:96819|PANTHER:PTN000052507|RGD:2118|RGD:2120|RGD:621170|RGD:621172|RGD:621173|UniProtKB:P04083|UniProtKB:P07355|UniProtKB:P09525|UniProtKB:P12429|UniProtKB:P13928|UniProtKB:P17785|UniProtKB:P19619|UniProtKB:P27216|UniProtKB:P79134|UniProtKB:Q29471|WB:WBGene00003588|ZFIN:ZDB-GENE-041221-2|dictyBase:DDB_G0269160|dictyBase:DDB_G0284261	C	Annexin A6	ANXA6|ANX6	protein	taxon:9606	20260528	GO_Central		
UniProtKB	P08133	ANXA6	is_active_in	GO:0012506	GO_REF:0000033	IBA	PANTHER:PTN000052508|RGD:2118|RGD:2120|UniProtKB:P07355|UniProtKB:P08133|UniProtKB:P09525|UniProtKB:P12429|UniProtKB:P13214|UniProtKB:P13928|UniProtKB:P19619|UniProtKB:P20072|UniProtKB:P20073|UniProtKB:P50994|UniProtKB:P79134|dictyBase:DDB_G0269160	C	Annexin A6	ANXA6|ANX6	protein	taxon:9606	20260528	GO_Central		
UniProtKB	P08133	ANXA6	located_in	GO:0005737	GO_REF:0000044	IEA	UniProtKB-SubCell:SL-0086	C	Annexin A6	ANXA6|ANX6	protein	taxon:9606	20260727	UniProt		
UniProtKB	P08133	ANXA6	located_in	GO:0005739	GO_REF:0000108	IEA	GO:0051560	C	Annexin A6	ANXA6|ANX6	protein	taxon:9606	20260727	GOC		
UniProtKB	P08133	ANXA6	located_in	GO:0005765	PMID:23360953	IDA		C	Annexin A6	ANXA6|ANX6	protein	taxon:9606	20140428	UniProt		
UniProtKB	P08133	ANXA6	located_in	GO:0005925	PMID:21423176	HDA		C	Annexin A6	ANXA6|ANX6	protein	taxon:9606	20140715	UniProt	part_of(CL:0000057)	
UniProtKB	P08133	ANXA6	located_in	GO:0016020	PMID:19946888	HDA		C	Annexin A6	ANXA6|ANX6	protein	taxon:9606	20140627	UniProt		
UniProtKB	P08133	ANXA6	located_in	GO:0031012	PMID:25037231	HDA		C	Annexin A6	ANXA6|ANX6	protein	taxon:9606	20180511	BHF-UCL	part_of(UBERON:0001155)	
UniProtKB	P08133	ANXA6	located_in	GO:0031012	PMID:25037231	HDA		C	Annexin A6	ANXA6|ANX6	protein	taxon:9606	20180511	BHF-UCL	part_of(UBERON:0002107)	
UniProtKB	P08133	ANXA6	located_in	GO:0031012	PMID:28344315	HDA		C	Annexin A6	ANXA6|ANX6	protein	taxon:9606	20180727	BHF-UCL	part_of(UBERON:0002371)	
UniProtKB	P08133	ANXA6	located_in	GO:0031012	PMID:28675934	HDA		C	Annexin A6	ANXA6|ANX6	protein	taxon:9606	20180719	BHF-UCL	part_of(UBERON:0003688)	
UniProtKB	P08133	ANXA6	located_in	GO:0031902	PMID:23360953	IDA		C	Annexin A6	ANXA6|ANX6	protein	taxon:9606	20140428	UniProt		
UniProtKB	P08133	ANXA6	located_in	GO:0042470	GO_REF:0000044	IEA	UniProtKB-SubCell:SL-0161	C	Annexin A6	ANXA6|ANX6	protein	taxon:9606	20260727	UniProt		
UniProtKB	P08133	ANXA6	located_in	GO:0070062	PMID:19056867	HDA		C	Annexin A6	ANXA6|ANX6	protein	taxon:9606	20131024	UniProt	part_of(UBERON:0001088)	
UniProtKB	P08133	ANXA6	located_in	GO:0070062	PMID:20458337	HDA		C	Annexin A6	ANXA6|ANX6	protein	taxon:9606	20130829	UniProt	part_of(CL:0000639)	
UniProtKB	P08133	ANXA6	located_in	GO:0070062	PMID:21362503	HDA		C	Annexin A6	ANXA6|ANX6	protein	taxon:9606	20121116	UniProt	part_of(CL:0002367)	
UniProtKB	P08133	ANXA6	located_in	GO:0070062	PMID:23533145	HDA		C	Annexin A6	ANXA6|ANX6	protein	taxon:9606	20140714	UniProt		
UniProtKB	P08134	RHOC	enables	GO:0003924	GO_REF:0000002	IEA	InterPro:IPR001806	F	Rho-related GTP-binding protein RhoC	RHOC|ARH9|ARHC	protein	taxon:9606	20260727	InterPro		
UniProtKB	P08134	RHOC	enables	GO:0003924	GO_REF:0000033	IBA	AGI_LocusCode:AT3G63150|AGI_LocusCode:AT4G35020|CGD:CAL0000184710|CGD:CAL0000197260|FB:FBgn0010333|FB:FBgn0010341|FB:FBgn0014011|FB:FBgn0014020|FB:FBgn0039532|MGI:MGI:106211|MGI:MGI:1096342|MGI:MGI:1916831|MGI:MGI:97845|MGI:MGI:97846|PANTHER:PTN000632671|PomBase:SPAC110.03|PomBase:SPAC16.01|PomBase:SPAC16A10.04|PomBase:SPAC1F7.04|PomBase:SPAC23C4.08|RGD:619755|RGD:619921|RGD:71043|SGD:S000000046|SGD:S000001380|SGD:S000001763|SGD:S000004219|SGD:S000005034|SGD:S000005124|SGD:S000006369|UniProtKB:P15153|UniProtKB:P17081|UniProtKB:P60763|UniProtKB:P60953|UniProtKB:P61586|UniProtKB:P63000|UniProtKB:P84095|UniProtKB:Q58E25|UniProtKB:Q8IXI2|UniProtKB:Q9H4E5|WB:WBGene00000390|WB:WBGene00000424|WB:WBGene00003239|WB:WBGene00004287|WB:WBGene00004357	F	Rho-related GTP-binding protein RhoC	RHOC|ARH9|ARHC	protein	taxon:9606	20260529	GO_Central		
UniProtKB	P08134	RHOC	enables	GO:0003925	GO_REF:0000003	IEA	EC:3.6.5.2	F	Rho-related GTP-binding protein RhoC	RHOC|ARH9|ARHC	protein	taxon:9606	20260727	UniProt		
UniProtKB	P08134	RHOC	enables	GO:0005515	PMID:16189514	IPI	UniProtKB:Q07960	F	Rho-related GTP-binding protein RhoC	RHOC|ARH9|ARHC	protein	taxon:9606	20260725	IntAct		
UniProtKB	P08134	RHOC	enables	GO:0005515	PMID:18218625	IPI	UniProtKB:O60610	F	Rho-related GTP-binding protein RhoC	RHOC|ARH9|ARHC	protein	taxon:9606	20260725	IntAct		
UniProtKB	P08134	RHOC	enables	GO:0005515	PMID:18218625	IPI	UniProtKB:Q9Y4D1	F	Rho-related GTP-binding protein RhoC	RHOC|ARH9|ARHC	protein	taxon:9606	20260725	IntAct		
UniProtKB	P08134	RHOC	enables	GO:0005515	PMID:20974804	IPI	UniProtKB:Q16513	F	Rho-related GTP-binding protein RhoC	RHOC|ARH9|ARHC	protein	taxon:9606	20111124	UniProt		
UniProtKB	P08134	RHOC	enables	GO:0005515	PMID:25416956	IPI	UniProtKB:Q9Y4F9	F	Rho-related GTP-binding protein RhoC	RHOC|ARH9|ARHC	protein	taxon:9606	20260725	IntAct		
UniProtKB	P08134	RHOC	enables	GO:0005515	PMID:27807006	IPI	UniProtKB:Q6ZS17	F	Rho-related GTP-binding protein RhoC	RHOC|ARH9|ARHC	protein	taxon:9606	20170324	UniProt		
UniProtKB	P08134	RHOC	enables	GO:0005515	PMID:32296183	IPI	UniProtKB:Q96MK2	F	Rho-related GTP-binding protein RhoC	RHOC|ARH9|ARHC	protein	taxon:9606	20260725	IntAct		
UniProtKB	P08134	RHOC	enables	GO:0005515	PMID:33961781	IPI	UniProtKB:O60610	F	Rho-related GTP-binding protein RhoC	RHOC|ARH9|ARHC	protein	taxon:9606	20260725	IntAct		
UniProtKB	P08134	RHOC	enables	GO:0005515	PMID:33961781	IPI	UniProtKB:Q9Y4D1	F	Rho-related GTP-binding protein RhoC	RHOC|ARH9|ARHC	protein	taxon:9606	20260725	IntAct		
UniProtKB	P08134	RHOC	enables	GO:0005515	PMID:35271311	IPI	UniProtKB:Q07960	F	Rho-related GTP-binding protein RhoC	RHOC|ARH9|ARHC	protein	taxon:9606	20260725	IntAct		
UniProtKB	P08134	RHOC	enables	GO:0005515	PMID:40205054	IPI	UniProtKB:Q9Y4D1	F	Rho-related GTP-binding protein RhoC	RHOC|ARH9|ARHC	protein	taxon:9606	20260725	IntAct		
UniProtKB	P08134	RHOC	enables	GO:0005525	GO_REF:0000002	IEA	InterPro:IPR001806|InterPro:IPR003578|InterPro:IPR005225	F	Rho-related GTP-binding protein RhoC	RHOC|ARH9|ARHC	protein	taxon:9606	20260727	InterPro		
UniProtKB	P08134	RHOC	enables	GO:0005525	GO_REF:0000033	IBA	AGI_LocusCode:AT1G75840|AGI_LocusCode:AT4G35020|CGD:CAL0000192612|CGD:CAL0000192659|CGD:CAL0000196388|FB:FBgn0039140|MGI:MGI:108446|MGI:MGI:97845|PANTHER:PTN000632671|RGD:619755|RGD:619921|RGD:71043|SGD:S000001380|UniProtKB:P15153|UniProtKB:P31021|UniProtKB:P60953|UniProtKB:P61586|UniProtKB:P63000|UniProtKB:Q15669|UniProtKB:Q24816|UniProtKB:Q8IXI2|UniProtKB:Q9H4E5|UniProtKB:Q9SSX0|WB:WBGene00000390|WB:WBGene00000424|WB:WBGene00004287|WB:WBGene00004357|dictyBase:DDB_G0277869	F	Rho-related GTP-binding protein RhoC	RHOC|ARH9|ARHC	protein	taxon:9606	20250903	GO_Central		
UniProtKB	P08134	RHOC	enables	GO:0019901	GO_REF:0000033	IBA	MGI:MGI:108446|PANTHER:PTN008393484|WB:WBGene00004357	F	Rho-related GTP-binding protein RhoC	RHOC|ARH9|ARHC	protein	taxon:9606	20230330	GO_Central		
UniProtKB	P08134	RHOC	involved_in	GO:0000281	GO_REF:0000033	IBA	PANTHER:PTN008604779|UniProtKB:P08134	P	Rho-related GTP-binding protein RhoC	RHOC|ARH9|ARHC	protein	taxon:9606	20230330	GO_Central		
UniProtKB	P08134	RHOC	involved_in	GO:0000281	GO_REF:0000117	IEA	ARBA:ARBA00028467	P	Rho-related GTP-binding protein RhoC	RHOC|ARH9|ARHC	protein	taxon:9606	20260727	UniProt		
UniProtKB	P08134	RHOC	involved_in	GO:0000281	PMID:16236794	IDA		P	Rho-related GTP-binding protein RhoC	RHOC|ARH9|ARHC	protein	taxon:9606	20170807	UniProt		
UniProtKB	P08134	RHOC	involved_in	GO:0007015	GO_REF:0000033	IBA	FB:FBgn0010333|FB:FBgn0010341|FB:FBgn0014011|FB:FBgn0014020|FB:FBgn0039532|MGI:MGI:108446|MGI:MGI:1096342|MGI:MGI:97845|PANTHER:PTN000632671|RGD:619755|RGD:71043|UniProtKB:P15153|UniProtKB:P60953|UniProtKB:P61586|UniProtKB:P63000|UniProtKB:Q58E25|UniProtKB:Q92730|UniProtKB:Q9HBH0|WB:WBGene00003239|WB:WBGene00004287|dictyBase:DDB_G0269178|dictyBase:DDB_G0279605	P	Rho-related GTP-binding protein RhoC	RHOC|ARH9|ARHC	protein	taxon:9606	20241120	GO_Central		
UniProtKB	P08134	RHOC	involved_in	GO:0007165	GO_REF:0000033	IBA	AGI_LocusCode:AT2G17800|CGD:CAL0000192659|FB:FBgn0010333|FB:FBgn0010341|FB:FBgn0014011|FB:FBgn0039532|MGI:MGI:106211|MGI:MGI:108446|MGI:MGI:1096342|MGI:MGI:1916831|MGI:MGI:1931551|MGI:MGI:97845|MGI:MGI:97846|PANTHER:PTN000632671|RGD:619755|RGD:619921|SGD:S000004219|SGD:S000006369|UniProtKB:I3LVS7|UniProtKB:P17081|UniProtKB:P60763|UniProtKB:P60953|UniProtKB:P61586|UniProtKB:P63000|UniProtKB:P84095|UniProtKB:Q8IXI1|UniProtKB:Q8IXI2|WB:WBGene00000424|WB:WBGene00003239|ZFIN:ZDB-GENE-040322-2|dictyBase:DDB_G0268622|dictyBase:DDB_G0269178|dictyBase:DDB_G0277869|dictyBase:DDB_G0280975|dictyBase:DDB_G0293526	P	Rho-related GTP-binding protein RhoC	RHOC|ARH9|ARHC	protein	taxon:9606	20260529	GO_Central		
UniProtKB	P08134	RHOC	involved_in	GO:0016477	GO_REF:0000033	IBA	FB:FBgn0014020|MGI:MGI:1096342|PANTHER:PTN001178055|UniProtKB:P61586|ZFIN:ZDB-GENE-040322-2	P	Rho-related GTP-binding protein RhoC	RHOC|ARH9|ARHC	protein	taxon:9606	20250903	GO_Central		
UniProtKB	P08134	RHOC	involved_in	GO:0030335	GO_REF:0000117	IEA	ARBA:ARBA00028907	P	Rho-related GTP-binding protein RhoC	RHOC|ARH9|ARHC	protein	taxon:9606	20260727	UniProt		
UniProtKB	P08134	RHOC	involved_in	GO:0030335	PMID:20232393	IMP		P	Rho-related GTP-binding protein RhoC	RHOC|ARH9|ARHC	protein	taxon:9606	20180523	BHF-UCL		
UniProtKB	P08134	RHOC	involved_in	GO:0030335	PMID:22057916	IMP		P	Rho-related GTP-binding protein RhoC	RHOC|ARH9|ARHC	protein	taxon:9606	20210601	ARUK-UCL		
UniProtKB	P08134	RHOC	involved_in	GO:0031334	GO_REF:0000024	ISS	UniProtKB:Q62159	P	Rho-related GTP-binding protein RhoC	RHOC|ARH9|ARHC	protein	taxon:9606	20191118	UniProt		
UniProtKB	P08134	RHOC	involved_in	GO:0031334	GO_REF:0000107	IEA	UniProtKB:Q62159|ensembl:ENSMUSP00000002303	P	Rho-related GTP-binding protein RhoC	RHOC|ARH9|ARHC	protein	taxon:9606	20260724	Ensembl		
UniProtKB	P08134	RHOC	involved_in	GO:0032956	GO_REF:0000033	IBA	FB:FBgn0014020|MGI:MGI:108446|MGI:MGI:1096342|PANTHER:PTN008393484|PomBase:SPAC1F7.04|RGD:619921|SGD:S000001380|SGD:S000001763|SGD:S000006369|UniProtKB:P08134|UniProtKB:P61586|ZFIN:ZDB-GENE-040322-2	P	Rho-related GTP-binding protein RhoC	RHOC|ARH9|ARHC	protein	taxon:9606	20231109	GO_Central		
UniProtKB	P08134	RHOC	involved_in	GO:0043123	PMID:12761501	HMP		P	Rho-related GTP-binding protein RhoC	RHOC|ARH9|ARHC	protein	taxon:9606	20040312	UniProt		
UniProtKB	P08134	RHOC	involved_in	GO:0043297	GO_REF:0000107	IEA	UniProtKB:Q62159|ensembl:ENSMUSP00000002303	P	Rho-related GTP-binding protein RhoC	RHOC|ARH9|ARHC	protein	taxon:9606	20260724	Ensembl		
UniProtKB	P08134	RHOC	involved_in	GO:0043297	PMID:20974804	IDA		P	Rho-related GTP-binding protein RhoC	RHOC|ARH9|ARHC	protein	taxon:9606	20111205	UniProt		
UniProtKB	P08134	RHOC	involved_in	GO:0044319	GO_REF:0000024	ISS	UniProtKB:F1CG58	P	Rho-related GTP-binding protein RhoC	RHOC|ARH9|ARHC	protein	taxon:9606	20141211	AgBase		
UniProtKB	P08134	RHOC	involved_in	GO:0044319	GO_REF:0000024	ISS	UniProtKB:G1MTS2	P	Rho-related GTP-binding protein RhoC	RHOC|ARH9|ARHC	protein	taxon:9606	20141211	AgBase		
UniProtKB	P08134	RHOC	involved_in	GO:0051496	PMID:20232393	IMP		P	Rho-related GTP-binding protein RhoC	RHOC|ARH9|ARHC	protein	taxon:9606	20180523	BHF-UCL		
UniProtKB	P08134	RHOC	involved_in	GO:0060193	PMID:19887681	IDA		P	Rho-related GTP-binding protein RhoC	RHOC|ARH9|ARHC	protein	taxon:9606	20150330	AgBase	has_input(UniProtKB:Q9FD10)	
UniProtKB	P08134	RHOC	involved_in	GO:1902766	GO_REF:0000024	ISS	UniProtKB:F1CG58	P	Rho-related GTP-binding protein RhoC	RHOC|ARH9|ARHC	protein	taxon:9606	20141211	AgBase		
UniProtKB	P08134	RHOC	involved_in	GO:1902766	GO_REF:0000024	ISS	UniProtKB:G1MTS2	P	Rho-related GTP-binding protein RhoC	RHOC|ARH9|ARHC	protein	taxon:9606	20141211	AgBase		
UniProtKB	P08134	RHOC	is_active_in	GO:0005829	GO_REF:0000033	IBA	MGI:MGI:1096342|PANTHER:PTN008393484|RGD:619921|SGD:S000001380|UniProtKB:P61586	C	Rho-related GTP-binding protein RhoC	RHOC|ARH9|ARHC	protein	taxon:9606	20260529	GO_Central		
UniProtKB	P08134	RHOC	is_active_in	GO:0005886	GO_REF:0000033	IBA	AGI_LocusCode:AT1G20090|AGI_LocusCode:AT1G75840|AGI_LocusCode:AT2G17800|AGI_LocusCode:AT3G48040|AGI_LocusCode:AT4G28950|AGI_LocusCode:AT4G35020|AGI_LocusCode:AT5G45970|AGI_LocusCode:AT5G62880|CGD:CAL0000184710|CGD:CAL0000192659|CGD:CAL0000196388|FB:FBgn0010333|FB:FBgn0010341|FB:FBgn0014020|MGI:MGI:106028|MGI:MGI:106211|MGI:MGI:107949|MGI:MGI:1096342|MGI:MGI:1921984|MGI:MGI:97845|PANTHER:PTN000632671|PomBase:SPAC110.03|PomBase:SPAC23C4.08|RGD:619755|RGD:628824|RGD:71043|SGD:S000001763|SGD:S000004219|SGD:S000005124|UniProtKB:I3LVS7|UniProtKB:P08134|UniProtKB:P15153|UniProtKB:P17081|UniProtKB:P31021|UniProtKB:P60953|UniProtKB:P61586|UniProtKB:P62745|UniProtKB:P63000|UniProtKB:Q6ZHA3|UniProtKB:Q7L0Q8|UniProtKB:Q92730|UniProtKB:Q9H4E5|WB:WBGene00000390|WB:WBGene00000424|WB:WBGene00003239|WB:WBGene00004287|WB:WBGene00004357|dictyBase:DDB_G0268622|dictyBase:DDB_G0269176|dictyBase:DDB_G0269178|dictyBase:DDB_G0277869|dictyBase:DDB_G0280975|dictyBase:DDB_G0293526	C	Rho-related GTP-binding protein RhoC	RHOC|ARH9|ARHC	protein	taxon:9606	20260529	GO_Central		
UniProtKB	P08134	RHOC	located_in	GO:0005634	GO_REF:0000107	IEA	UniProtKB:Q62159|ensembl:ENSMUSP00000002303	C	Rho-related GTP-binding protein RhoC	RHOC|ARH9|ARHC	protein	taxon:9606	20260724	Ensembl		
UniProtKB	P08134	RHOC	located_in	GO:0005789	Reactome:R-HSA-9714361	TAS		C	Rho-related GTP-binding protein RhoC	RHOC|ARH9|ARHC	protein	taxon:9606	20210210	Reactome		
UniProtKB	P08134	RHOC	located_in	GO:0005789	Reactome:R-HSA-9714363	TAS		C	Rho-related GTP-binding protein RhoC	RHOC|ARH9|ARHC	protein	taxon:9606	20210210	Reactome		
UniProtKB	P08134	RHOC	located_in	GO:0005829	GO_REF:0000107	IEA	UniProtKB:B2RYP0|ensembl:ENSRNOP00000073774	C	Rho-related GTP-binding protein RhoC	RHOC|ARH9|ARHC	protein	taxon:9606	20260724	Ensembl		
UniProtKB	P08134	RHOC	located_in	GO:0005829	Reactome:R-HSA-9013108	TAS		C	Rho-related GTP-binding protein RhoC	RHOC|ARH9|ARHC	protein	taxon:9606	20130528	Reactome		
UniProtKB	P08134	RHOC	located_in	GO:0005886	GO_REF:0000044	IEA	UniProtKB-SubCell:SL-0039	C	Rho-related GTP-binding protein RhoC	RHOC|ARH9|ARHC	protein	taxon:9606	20260727	UniProt		
UniProtKB	P08134	RHOC	located_in	GO:0005886	GO_REF:0000107	IEA	UniProtKB:Q62159|ensembl:ENSMUSP00000002303	C	Rho-related GTP-binding protein RhoC	RHOC|ARH9|ARHC	protein	taxon:9606	20260724	Ensembl		
UniProtKB	P08134	RHOC	located_in	GO:0005886	Reactome:R-HSA-416588	TAS		C	Rho-related GTP-binding protein RhoC	RHOC|ARH9|ARHC	protein	taxon:9606	20130528	Reactome		
UniProtKB	P08134	RHOC	located_in	GO:0005886	Reactome:R-HSA-419049	TAS		C	Rho-related GTP-binding protein RhoC	RHOC|ARH9|ARHC	protein	taxon:9606	20130528	Reactome		
UniProtKB	P08134	RHOC	located_in	GO:0005886	Reactome:R-HSA-419166	TAS		C	Rho-related GTP-binding protein RhoC	RHOC|ARH9|ARHC	protein	taxon:9606	20130528	Reactome		
UniProtKB	P08134	RHOC	located_in	GO:0005886	Reactome:R-HSA-5623622	TAS		C	Rho-related GTP-binding protein RhoC	RHOC|ARH9|ARHC	protein	taxon:9606	20130528	Reactome		
UniProtKB	P08134	RHOC	located_in	GO:0005886	Reactome:R-HSA-5623632	TAS		C	Rho-related GTP-binding protein RhoC	RHOC|ARH9|ARHC	protein	taxon:9606	20130528	Reactome		
UniProtKB	P08134	RHOC	located_in	GO:0005886	Reactome:R-HSA-5623667	TAS		C	Rho-related GTP-binding protein RhoC	RHOC|ARH9|ARHC	protein	taxon:9606	20130528	Reactome		
UniProtKB	P08134	RHOC	located_in	GO:0005886	Reactome:R-HSA-5665748	TAS		C	Rho-related GTP-binding protein RhoC	RHOC|ARH9|ARHC	protein	taxon:9606	20130528	Reactome		
UniProtKB	P08134	RHOC	located_in	GO:0005886	Reactome:R-HSA-5665761	TAS		C	Rho-related GTP-binding protein RhoC	RHOC|ARH9|ARHC	protein	taxon:9606	20130528	Reactome		
UniProtKB	P08134	RHOC	located_in	GO:0005886	Reactome:R-HSA-5665767	TAS		C	Rho-related GTP-binding protein RhoC	RHOC|ARH9|ARHC	protein	taxon:9606	20130528	Reactome		
UniProtKB	P08134	RHOC	located_in	GO:0005886	Reactome:R-HSA-5671970	TAS		C	Rho-related GTP-binding protein RhoC	RHOC|ARH9|ARHC	protein	taxon:9606	20130528	Reactome		
UniProtKB	P08134	RHOC	located_in	GO:0005886	Reactome:R-HSA-5671993	TAS		C	Rho-related GTP-binding protein RhoC	RHOC|ARH9|ARHC	protein	taxon:9606	20130528	Reactome		
UniProtKB	P08134	RHOC	located_in	GO:0005886	Reactome:R-HSA-9013108	TAS		C	Rho-related GTP-binding protein RhoC	RHOC|ARH9|ARHC	protein	taxon:9606	20130528	Reactome		
UniProtKB	P08134	RHOC	located_in	GO:0005886	Reactome:R-HSA-9013109	TAS		C	Rho-related GTP-binding protein RhoC	RHOC|ARH9|ARHC	protein	taxon:9606	20130528	Reactome		
UniProtKB	P08134	RHOC	located_in	GO:0005886	Reactome:R-HSA-9013110	TAS		C	Rho-related GTP-binding protein RhoC	RHOC|ARH9|ARHC	protein	taxon:9606	20130528	Reactome		
UniProtKB	P08134	RHOC	located_in	GO:0005886	Reactome:R-HSA-9013111	TAS		C	Rho-related GTP-binding protein RhoC	RHOC|ARH9|ARHC	protein	taxon:9606	20130528	Reactome		
UniProtKB	P08134	RHOC	located_in	GO:0005886	Reactome:R-HSA-9714363	TAS		C	Rho-related GTP-binding protein RhoC	RHOC|ARH9|ARHC	protein	taxon:9606	20130528	Reactome		
UniProtKB	P08134	RHOC	located_in	GO:0016020	GO_REF:0000107	IEA	UniProtKB:B2RYP0|ensembl:ENSRNOP00000073774	C	Rho-related GTP-binding protein RhoC	RHOC|ARH9|ARHC	protein	taxon:9606	20260724	Ensembl		
UniProtKB	P08134	RHOC	located_in	GO:0032154	GO_REF:0000044	IEA	UniProtKB-SubCell:SL-0467	C	Rho-related GTP-binding protein RhoC	RHOC|ARH9|ARHC	protein	taxon:9606	20260727	UniProt		
UniProtKB	P08134	RHOC	located_in	GO:0032154	PMID:16236794	IDA		C	Rho-related GTP-binding protein RhoC	RHOC|ARH9|ARHC	protein	taxon:9606	20110909	UniProt		
UniProtKB	P08134	RHOC	located_in	GO:0032420	GO_REF:0000024	ISS	UniProtKB:Q62159	C	Rho-related GTP-binding protein RhoC	RHOC|ARH9|ARHC	protein	taxon:9606	20170331	UniProt		
UniProtKB	P08134	RHOC	located_in	GO:0032420	GO_REF:0000107	IEA	UniProtKB:Q62159|ensembl:ENSMUSP00000002303	C	Rho-related GTP-binding protein RhoC	RHOC|ARH9|ARHC	protein	taxon:9606	20260724	Ensembl		
UniProtKB	P08134	RHOC	located_in	GO:0070062	PMID:19056867	HDA		C	Rho-related GTP-binding protein RhoC	RHOC|ARH9|ARHC	protein	taxon:9606	20131024	UniProt	part_of(UBERON:0001088)	
UniProtKB	P08134	RHOC	located_in	GO:0070062	PMID:19199708	HDA		C	Rho-related GTP-binding protein RhoC	RHOC|ARH9|ARHC	protein	taxon:9606	20131029	UniProt	part_of(UBERON:0001831)	
UniProtKB	P08138	NGFR	enables	GO:0001540	PMID:26871627	TAS		F	Tumor necrosis factor receptor superfamily member 16	NGFR|TNFRSF16	protein	taxon:9606	20180809	ARUK-UCL		
UniProtKB	P08138	NGFR	enables	GO:0004888	PMID:1846035	TAS		F	Tumor necrosis factor receptor superfamily member 16	NGFR|TNFRSF16	protein	taxon:9606	20030904	PINC		
UniProtKB	P08138	NGFR	enables	GO:0005035	GO_REF:0000033	IBA	MGI:MGI:97323|PANTHER:PTN001133900|UniProtKB:P08138	F	Tumor necrosis factor receptor superfamily member 16	NGFR|TNFRSF16	protein	taxon:9606	20180815	GO_Central		
UniProtKB	P08138	NGFR	enables	GO:0005035	GO_REF:0000107	IEA	UniProtKB:Q9Z0W1|ensembl:ENSMUSP00000000122	F	Tumor necrosis factor receptor superfamily member 16	NGFR|TNFRSF16	protein	taxon:9606	20260724	Ensembl		
UniProtKB	P08138	NGFR	enables	GO:0005035	PMID:11927634	IGI	UniProtKB:P01138-PRO_0000019600|UniProtKB:P05067-PRO_0000000092	F	Tumor necrosis factor receptor superfamily member 16	NGFR|TNFRSF16	protein	taxon:9606	20170906	ARUK-UCL		
UniProtKB	P08138	NGFR	enables	GO:0005515	PMID:11756426	IPI	UniProtKB:P05067-PRO_0000000093	F	Tumor necrosis factor receptor superfamily member 16	NGFR|TNFRSF16	protein	taxon:9606	20260725	IntAct		
UniProtKB	P08138	NGFR	enables	GO:0005515	PMID:14593116	IPI	UniProtKB:P25233	F	Tumor necrosis factor receptor superfamily member 16	NGFR|TNFRSF16	protein	taxon:9606	20260725	IntAct		
UniProtKB	P08138	NGFR	enables	GO:0005515	PMID:14593116	IPI	UniProtKB:Q9CPR8	F	Tumor necrosis factor receptor superfamily member 16	NGFR|TNFRSF16	protein	taxon:9606	20260725	IntAct		
UniProtKB	P08138	NGFR	enables	GO:0005515	PMID:14966521	IPI	UniProtKB:Q96FE5	F	Tumor necrosis factor receptor superfamily member 16	NGFR|TNFRSF16	protein	taxon:9606	20260725	IntAct		
UniProtKB	P08138	NGFR	enables	GO:0005515	PMID:14985763	IPI	UniProtKB:P01138	F	Tumor necrosis factor receptor superfamily member 16	NGFR|TNFRSF16	protein	taxon:9606	20260725	IntAct		
UniProtKB	P08138	NGFR	enables	GO:0005515	PMID:14985763	IPI	UniProtKB:P01138-PRO_0000019600	F	Tumor necrosis factor receptor superfamily member 16	NGFR|TNFRSF16	protein	taxon:9606	20260725	IntAct		
UniProtKB	P08138	NGFR	enables	GO:0005515	PMID:19131967	IPI	UniProtKB:Q9Y467	F	Tumor necrosis factor receptor superfamily member 16	NGFR|TNFRSF16	protein	taxon:9606	20260725	IntAct		
UniProtKB	P08138	NGFR	enables	GO:0005515	PMID:20659559	IPI	UniProtKB:Q96FE5	F	Tumor necrosis factor receptor superfamily member 16	NGFR|TNFRSF16	protein	taxon:9606	20260725	IntAct		
UniProtKB	P08138	NGFR	enables	GO:0005515	PMID:21982860	IPI	UniProtKB:P33681	F	Tumor necrosis factor receptor superfamily member 16	NGFR|TNFRSF16	protein	taxon:9606	20260725	IntAct		
UniProtKB	P08138	NGFR	enables	GO:0005515	PMID:23559013	IPI	UniProtKB:O75509	F	Tumor necrosis factor receptor superfamily member 16	NGFR|TNFRSF16	protein	taxon:9606	20260725	IntAct		
UniProtKB	P08138	NGFR	enables	GO:0005515	PMID:32814053	IPI	UniProtKB:Q7Z699	F	Tumor necrosis factor receptor superfamily member 16	NGFR|TNFRSF16	protein	taxon:9606	20260725	IntAct		
UniProtKB	P08138	NGFR	enables	GO:0005515	PMID:32814053	IPI	UniProtKB:Q9UNE7	F	Tumor necrosis factor receptor superfamily member 16	NGFR|TNFRSF16	protein	taxon:9606	20260725	IntAct		
UniProtKB	P08138	NGFR	enables	GO:0005515	PMID:32822567	IPI	UniProtKB:P33681	F	Tumor necrosis factor receptor superfamily member 16	NGFR|TNFRSF16	protein	taxon:9606	20260725	IntAct		
UniProtKB	P08138	NGFR	enables	GO:0005515	PMID:35922511	IPI	UniProtKB:P33681	F	Tumor necrosis factor receptor superfamily member 16	NGFR|TNFRSF16	protein	taxon:9606	20260725	IntAct		
UniProtKB	P08138	NGFR	enables	GO:0005516	PMID:24914971	IDA		F	Tumor necrosis factor receptor superfamily member 16	NGFR|TNFRSF16	protein	taxon:9606	20170123	UniProt		
UniProtKB	P08138	NGFR	enables	GO:0015026	GO_REF:0000033	IBA	PANTHER:PTN001133900|UniProtKB:P08138	F	Tumor necrosis factor receptor superfamily member 16	NGFR|TNFRSF16	protein	taxon:9606	20180815	GO_Central		
UniProtKB	P08138	NGFR	enables	GO:0015026	PMID:16712417	IDA		F	Tumor necrosis factor receptor superfamily member 16	NGFR|TNFRSF16	protein	taxon:9606	20170127	UniProt		
UniProtKB	P08138	NGFR	enables	GO:0031267	GO_REF:0000024	ISS	UniProtKB:Q9Z0W1	F	Tumor necrosis factor receptor superfamily member 16	NGFR|TNFRSF16	protein	taxon:9606	20130108	UniProt		
UniProtKB	P08138	NGFR	enables	GO:0031267	GO_REF:0000107	IEA	UniProtKB:Q9Z0W1|ensembl:ENSMUSP00000000122	F	Tumor necrosis factor receptor superfamily member 16	NGFR|TNFRSF16	protein	taxon:9606	20260724	Ensembl		
UniProtKB	P08138	NGFR	enables	GO:0031625	PMID:11279055	IPI	UniProtKB:O94972	F	Tumor necrosis factor receptor superfamily member 16	NGFR|TNFRSF16	protein	taxon:9606	20120518	UniProt		
UniProtKB	P08138	NGFR	enables	GO:0031625	PMID:11279055	IPI	UniProtKB:Q12933	F	Tumor necrosis factor receptor superfamily member 16	NGFR|TNFRSF16	protein	taxon:9606	20120518	UniProt		
UniProtKB	P08138	NGFR	enables	GO:0038023	PMID:3022937	TAS		F	Tumor necrosis factor receptor superfamily member 16	NGFR|TNFRSF16	protein	taxon:9606	20030904	PINC		
UniProtKB	P08138	NGFR	enables	GO:0043121	GO_REF:0000024	ISS	UniProtKB:P18519	F	Tumor necrosis factor receptor superfamily member 16	NGFR|TNFRSF16	protein	taxon:9606	20170127	UniProt		
UniProtKB	P08138	NGFR	enables	GO:0048406	GO_REF:0000024	ISS	UniProtKB:P18519	F	Tumor necrosis factor receptor superfamily member 16	NGFR|TNFRSF16	protein	taxon:9606	20170127	UniProt		
UniProtKB	P08138	NGFR	enables	GO:0048406	GO_REF:0000033	IBA	MGI:MGI:97323|PANTHER:PTN001133900|RGD:3177|UniProtKB:P18519	F	Tumor necrosis factor receptor superfamily member 16	NGFR|TNFRSF16	protein	taxon:9606	20180815	GO_Central		
UniProtKB	P08138	NGFR	enables	GO:0048406	GO_REF:0000107	IEA	UniProtKB:Q9Z0W1|ensembl:ENSMUSP00000000122	F	Tumor necrosis factor receptor superfamily member 16	NGFR|TNFRSF16	protein	taxon:9606	20260724	Ensembl		
UniProtKB	P08138	NGFR	involved_in	GO:0001678	GO_REF:0000024	ISS	UniProtKB:Q9Z0W1	P	Tumor necrosis factor receptor superfamily member 16	NGFR|TNFRSF16	protein	taxon:9606	20180914	UniProt		
UniProtKB	P08138	NGFR	involved_in	GO:0001678	GO_REF:0000107	IEA	UniProtKB:Q9Z0W1|ensembl:ENSMUSP00000000122	P	Tumor necrosis factor receptor superfamily member 16	NGFR|TNFRSF16	protein	taxon:9606	20260724	Ensembl		
UniProtKB	P08138	NGFR	involved_in	GO:0006886	GO_REF:0000024	ISS	UniProtKB:Q9Z0W1	P	Tumor necrosis factor receptor superfamily member 16	NGFR|TNFRSF16	protein	taxon:9606	20130108	UniProt		
UniProtKB	P08138	NGFR	involved_in	GO:0006886	GO_REF:0000107	IEA	UniProtKB:Q9Z0W1|ensembl:ENSMUSP00000000122	P	Tumor necrosis factor receptor superfamily member 16	NGFR|TNFRSF16	protein	taxon:9606	20260724	Ensembl		
UniProtKB	P08138	NGFR	involved_in	GO:0007165	GO_REF:0000002	IEA	InterPro:IPR000488	P	Tumor necrosis factor receptor superfamily member 16	NGFR|TNFRSF16	protein	taxon:9606	20260727	InterPro		
UniProtKB	P08138	NGFR	involved_in	GO:0007266	GO_REF:0000033	IBA	PANTHER:PTN001133900|UniProtKB:P08138	P	Tumor necrosis factor receptor superfamily member 16	NGFR|TNFRSF16	protein	taxon:9606	20180815	GO_Central		
UniProtKB	P08138	NGFR	involved_in	GO:0007266	PMID:16712417	IDA		P	Tumor necrosis factor receptor superfamily member 16	NGFR|TNFRSF16	protein	taxon:9606	20170127	UniProt		
UniProtKB	P08138	NGFR	involved_in	GO:0007623	GO_REF:0000107	IEA	UniProtKB:Q9Z0W1|ensembl:ENSMUSP00000000122	P	Tumor necrosis factor receptor superfamily member 16	NGFR|TNFRSF16	protein	taxon:9606	20260724	Ensembl		
UniProtKB	P08138	NGFR	involved_in	GO:0030336	PMID:27927008	IMP		P	Tumor necrosis factor receptor superfamily member 16	NGFR|TNFRSF16	protein	taxon:9606	20210315	ARUK-UCL		
UniProtKB	P08138	NGFR	involved_in	GO:0032922	GO_REF:0000024	ISS	UniProtKB:Q9Z0W1	P	Tumor necrosis factor receptor superfamily member 16	NGFR|TNFRSF16	protein	taxon:9606	20140508	UniProt		
UniProtKB	P08138	NGFR	involved_in	GO:0032922	GO_REF:0000107	IEA	UniProtKB:Q9Z0W1|ensembl:ENSMUSP00000000122	P	Tumor necrosis factor receptor superfamily member 16	NGFR|TNFRSF16	protein	taxon:9606	20260724	Ensembl		
UniProtKB	P08138	NGFR	involved_in	GO:0035907	GO_REF:0000107	IEA	UniProtKB:Q9Z0W1|ensembl:ENSMUSP00000000122	P	Tumor necrosis factor receptor superfamily member 16	NGFR|TNFRSF16	protein	taxon:9606	20260724	Ensembl		
UniProtKB	P08138	NGFR	involved_in	GO:0042127	GO_REF:0000117	IEA	ARBA:ARBA00027546	P	Tumor necrosis factor receptor superfamily member 16	NGFR|TNFRSF16	protein	taxon:9606	20260727	UniProt		
UniProtKB	P08138	NGFR	involved_in	GO:0042593	GO_REF:0000024	ISS	UniProtKB:Q9Z0W1	P	Tumor necrosis factor receptor superfamily member 16	NGFR|TNFRSF16	protein	taxon:9606	20130108	UniProt		
UniProtKB	P08138	NGFR	involved_in	GO:0042593	GO_REF:0000107	IEA	UniProtKB:Q9Z0W1|ensembl:ENSMUSP00000000122	P	Tumor necrosis factor receptor superfamily member 16	NGFR|TNFRSF16	protein	taxon:9606	20260724	Ensembl		
UniProtKB	P08138	NGFR	involved_in	GO:0043065	GO_REF:0000117	IEA	ARBA:ARBA00027745	P	Tumor necrosis factor receptor superfamily member 16	NGFR|TNFRSF16	protein	taxon:9606	20260727	UniProt		
UniProtKB	P08138	NGFR	involved_in	GO:0051402	PMID:11927634	IGI	UniProtKB:P01138-PRO_0000019600	P	Tumor necrosis factor receptor superfamily member 16	NGFR|TNFRSF16	protein	taxon:9606	20170906	ARUK-UCL		
UniProtKB	P08138	NGFR	involved_in	GO:0097191	PMID:26268439	IDA		P	Tumor necrosis factor receptor superfamily member 16	NGFR|TNFRSF16	protein	taxon:9606	20240924	BHF-UCL	occurs_in(CL:0000071),part_of(GO:2000353)	
UniProtKB	P08138	NGFR	involved_in	GO:0099171	GO_REF:0000107	IEA	UniProtKB:Q9Z0W1|ensembl:ENSMUSP00000000122	P	Tumor necrosis factor receptor superfamily member 16	NGFR|TNFRSF16	protein	taxon:9606	20260724	Ensembl		
UniProtKB	P08138	NGFR	involved_in	GO:1900182	PMID:26268439	IDA		P	Tumor necrosis factor receptor superfamily member 16	NGFR|TNFRSF16	protein	taxon:9606	20160805	BHF-UCL	has_input(UniProtKB:Q04206),occurs_in(CL:0000071)	
UniProtKB	P08138	NGFR	involved_in	GO:1902895	PMID:26268439	IDA		P	Tumor necrosis factor receptor superfamily member 16	NGFR|TNFRSF16	protein	taxon:9606	20210108	BHF-UCL	has_input(RNAcentral:URS00006588D4_9606),occurs_in(CL:0000071),part_of(GO:0071333)	
UniProtKB	P08138	NGFR	involved_in	GO:1903588	PMID:26268439	IGI	RNAcentral:URS00000F6E49_9606	P	Tumor necrosis factor receptor superfamily member 16	NGFR|TNFRSF16	protein	taxon:9606	20160805	BHF-UCL		
UniProtKB	P08138	NGFR	involved_in	GO:1904646	PMID:11927634	IDA		P	Tumor necrosis factor receptor superfamily member 16	NGFR|TNFRSF16	protein	taxon:9606	20240924	ARUK-UCL	occurs_in(CL:0000540)|positively_regulates(GO:0051402)	
UniProtKB	P08138	NGFR	involved_in	GO:2000353	PMID:26268439	IMP		P	Tumor necrosis factor receptor superfamily member 16	NGFR|TNFRSF16	protein	taxon:9606	20240924	BHF-UCL	occurs_in(CL:0000071)	
UniProtKB	P08138	NGFR	is_active_in	GO:0005886	GO_REF:0000033	IBA	MGI:MGI:97323|PANTHER:PTN001133900|RGD:3177|RGD:708524|UniProtKB:P08138|UniProtKB:P18519	C	Tumor necrosis factor receptor superfamily member 16	NGFR|TNFRSF16	protein	taxon:9606	20260530	GO_Central		
UniProtKB	P08138	NGFR	is_active_in	GO:0009986	GO_REF:0000033	IBA	MGI:MGI:97323|PANTHER:PTN001133900|RGD:3177	C	Tumor necrosis factor receptor superfamily member 16	NGFR|TNFRSF16	protein	taxon:9606	20180815	GO_Central		
UniProtKB	P08138	NGFR	is_active_in	GO:0031594	GO_REF:0000107	IEA	UniProtKB:Q9Z0W1|ensembl:ENSMUSP00000000122	C	Tumor necrosis factor receptor superfamily member 16	NGFR|TNFRSF16	protein	taxon:9606	20260724	Ensembl		
UniProtKB	P08138	NGFR	located_in	GO:0005576	Reactome:R-HSA-193679	TAS		C	Tumor necrosis factor receptor superfamily member 16	NGFR|TNFRSF16	protein	taxon:9606	20130528	Reactome		
UniProtKB	P08138	NGFR	located_in	GO:0005654	Reactome:R-HSA-193702	TAS		C	Tumor necrosis factor receptor superfamily member 16	NGFR|TNFRSF16	protein	taxon:9606	20130528	Reactome		
UniProtKB	P08138	NGFR	located_in	GO:0005737	GO_REF:0000044	IEA	UniProtKB-SubCell:SL-0086	C	Tumor necrosis factor receptor superfamily member 16	NGFR|TNFRSF16	protein	taxon:9606	20260727	UniProt		
UniProtKB	P08138	NGFR	located_in	GO:0005737	GO_REF:0000107	IEA	UniProtKB:Q9Z0W1|ensembl:ENSMUSP00000000122	C	Tumor necrosis factor receptor superfamily member 16	NGFR|TNFRSF16	protein	taxon:9606	20260724	Ensembl		
UniProtKB	P08138	NGFR	located_in	GO:0005737	GO_REF:0000117	IEA	ARBA:ARBA00026971	C	Tumor necrosis factor receptor superfamily member 16	NGFR|TNFRSF16	protein	taxon:9606	20260727	UniProt		
UniProtKB	P08138	NGFR	located_in	GO:0005737	PMID:22566094	EXP		C	Tumor necrosis factor receptor superfamily member 16	NGFR|TNFRSF16	protein	taxon:9606	20251027	UniProt		
UniProtKB	P08138	NGFR	located_in	GO:0005768	Reactome:R-HSA-209532	TAS		C	Tumor necrosis factor receptor superfamily member 16	NGFR|TNFRSF16	protein	taxon:9606	20130528	Reactome		
UniProtKB	P08138	NGFR	located_in	GO:0005829	Reactome:R-HSA-193682	TAS		C	Tumor necrosis factor receptor superfamily member 16	NGFR|TNFRSF16	protein	taxon:9606	20130528	Reactome		
UniProtKB	P08138	NGFR	located_in	GO:0005829	Reactome:R-HSA-193700	TAS		C	Tumor necrosis factor receptor superfamily member 16	NGFR|TNFRSF16	protein	taxon:9606	20130528	Reactome		
UniProtKB	P08138	NGFR	located_in	GO:0005829	Reactome:R-HSA-193702	TAS		C	Tumor necrosis factor receptor superfamily member 16	NGFR|TNFRSF16	protein	taxon:9606	20130528	Reactome		
UniProtKB	P08138	NGFR	located_in	GO:0005886	GO_REF:0000044	IEA	UniProtKB-SubCell:SL-0039	C	Tumor necrosis factor receptor superfamily member 16	NGFR|TNFRSF16	protein	taxon:9606	20260727	UniProt		
UniProtKB	P08138	NGFR	located_in	GO:0005886	GO_REF:0000052	IDA		C	Tumor necrosis factor receptor superfamily member 16	NGFR|TNFRSF16	protein	taxon:9606	20251115	HPA		
UniProtKB	P08138	NGFR	located_in	GO:0005886	GO_REF:0000107	IEA	UniProtKB:Q9Z0W1|ensembl:ENSMUSP00000000122	C	Tumor necrosis factor receptor superfamily member 16	NGFR|TNFRSF16	protein	taxon:9606	20260724	Ensembl		
UniProtKB	P08138	NGFR	located_in	GO:0005886	GO_REF:0000117	IEA	ARBA:ARBA00027801	C	Tumor necrosis factor receptor superfamily member 16	NGFR|TNFRSF16	protein	taxon:9606	20260727	UniProt		
UniProtKB	P08138	NGFR	located_in	GO:0005886	PMID:16712417	IDA		C	Tumor necrosis factor receptor superfamily member 16	NGFR|TNFRSF16	protein	taxon:9606	20170127	UniProt		
UniProtKB	P08138	NGFR	located_in	GO:0005886	PMID:3022937	TAS		C	Tumor necrosis factor receptor superfamily member 16	NGFR|TNFRSF16	protein	taxon:9606	20030904	PINC		
UniProtKB	P08138	NGFR	located_in	GO:0005886	Reactome:R-HSA-193636	TAS		C	Tumor necrosis factor receptor superfamily member 16	NGFR|TNFRSF16	protein	taxon:9606	20211110	Reactome		
UniProtKB	P08138	NGFR	located_in	GO:0005886	Reactome:R-HSA-193641	TAS		C	Tumor necrosis factor receptor superfamily member 16	NGFR|TNFRSF16	protein	taxon:9606	20211110	Reactome		
UniProtKB	P08138	NGFR	located_in	GO:0005886	Reactome:R-HSA-193642	TAS		C	Tumor necrosis factor receptor superfamily member 16	NGFR|TNFRSF16	protein	taxon:9606	20211110	Reactome		
UniProtKB	P08138	NGFR	located_in	GO:0005886	Reactome:R-HSA-193646	TAS		C	Tumor necrosis factor receptor superfamily member 16	NGFR|TNFRSF16	protein	taxon:9606	20211110	Reactome		
UniProtKB	P08138	NGFR	located_in	GO:0005886	Reactome:R-HSA-193650	TAS		C	Tumor necrosis factor receptor superfamily member 16	NGFR|TNFRSF16	protein	taxon:9606	20211110	Reactome		
UniProtKB	P08138	NGFR	located_in	GO:0005886	Reactome:R-HSA-193653	TAS		C	Tumor necrosis factor receptor superfamily member 16	NGFR|TNFRSF16	protein	taxon:9606	20211110	Reactome		
UniProtKB	P08138	NGFR	located_in	GO:0005886	Reactome:R-HSA-193655	TAS		C	Tumor necrosis factor receptor superfamily member 16	NGFR|TNFRSF16	protein	taxon:9606	20211110	Reactome		
UniProtKB	P08138	NGFR	located_in	GO:0005886	Reactome:R-HSA-193656	TAS		C	Tumor necrosis factor receptor superfamily member 16	NGFR|TNFRSF16	protein	taxon:9606	20211110	Reactome		
UniProtKB	P08138	NGFR	located_in	GO:0005886	Reactome:R-HSA-193665	TAS		C	Tumor necrosis factor receptor superfamily member 16	NGFR|TNFRSF16	protein	taxon:9606	20211110	Reactome		
UniProtKB	P08138	NGFR	located_in	GO:0005886	Reactome:R-HSA-193668	TAS		C	Tumor necrosis factor receptor superfamily member 16	NGFR|TNFRSF16	protein	taxon:9606	20211110	Reactome		
UniProtKB	P08138	NGFR	located_in	GO:0005886	Reactome:R-HSA-193669	TAS		C	Tumor necrosis factor receptor superfamily member 16	NGFR|TNFRSF16	protein	taxon:9606	20211110	Reactome		
UniProtKB	P08138	NGFR	located_in	GO:0005886	Reactome:R-HSA-193679	TAS		C	Tumor necrosis factor receptor superfamily member 16	NGFR|TNFRSF16	protein	taxon:9606	20211110	Reactome		
UniProtKB	P08138	NGFR	located_in	GO:0005886	Reactome:R-HSA-193682	TAS		C	Tumor necrosis factor receptor superfamily member 16	NGFR|TNFRSF16	protein	taxon:9606	20130503	Reactome		
UniProtKB	P08138	NGFR	located_in	GO:0005886	Reactome:R-HSA-193684	TAS		C	Tumor necrosis factor receptor superfamily member 16	NGFR|TNFRSF16	protein	taxon:9606	20211110	Reactome		
UniProtKB	P08138	NGFR	located_in	GO:0005886	Reactome:R-HSA-193694	TAS		C	Tumor necrosis factor receptor superfamily member 16	NGFR|TNFRSF16	protein	taxon:9606	20211110	Reactome		
UniProtKB	P08138	NGFR	located_in	GO:0005886	Reactome:R-HSA-193695	TAS		C	Tumor necrosis factor receptor superfamily member 16	NGFR|TNFRSF16	protein	taxon:9606	20211110	Reactome		
UniProtKB	P08138	NGFR	located_in	GO:0005886	Reactome:R-HSA-193696	TAS		C	Tumor necrosis factor receptor superfamily member 16	NGFR|TNFRSF16	protein	taxon:9606	20211110	Reactome		
UniProtKB	P08138	NGFR	located_in	GO:0005886	Reactome:R-HSA-193703	TAS		C	Tumor necrosis factor receptor superfamily member 16	NGFR|TNFRSF16	protein	taxon:9606	20211110	Reactome		
UniProtKB	P08138	NGFR	located_in	GO:0005886	Reactome:R-HSA-193705	TAS		C	Tumor necrosis factor receptor superfamily member 16	NGFR|TNFRSF16	protein	taxon:9606	20211110	Reactome		
UniProtKB	P08138	NGFR	located_in	GO:0005886	Reactome:R-HSA-204981	TAS		C	Tumor necrosis factor receptor superfamily member 16	NGFR|TNFRSF16	protein	taxon:9606	20211110	Reactome		
UniProtKB	P08138	NGFR	located_in	GO:0005886	Reactome:R-HSA-205112	TAS		C	Tumor necrosis factor receptor superfamily member 16	NGFR|TNFRSF16	protein	taxon:9606	20211110	Reactome		
UniProtKB	P08138	NGFR	located_in	GO:0005886	Reactome:R-HSA-205117	TAS		C	Tumor necrosis factor receptor superfamily member 16	NGFR|TNFRSF16	protein	taxon:9606	20211110	Reactome		
UniProtKB	P08138	NGFR	located_in	GO:0005886	Reactome:R-HSA-209532	TAS		C	Tumor necrosis factor receptor superfamily member 16	NGFR|TNFRSF16	protein	taxon:9606	20130503	Reactome		
UniProtKB	P08138	NGFR	located_in	GO:0005886	Reactome:R-HSA-209566	TAS		C	Tumor necrosis factor receptor superfamily member 16	NGFR|TNFRSF16	protein	taxon:9606	20211110	Reactome		
UniProtKB	P08138	NGFR	located_in	GO:0005886	Reactome:R-HSA-209573	TAS		C	Tumor necrosis factor receptor superfamily member 16	NGFR|TNFRSF16	protein	taxon:9606	20211110	Reactome		
UniProtKB	P08138	NGFR	located_in	GO:0005886	Reactome:R-HSA-9012761	TAS		C	Tumor necrosis factor receptor superfamily member 16	NGFR|TNFRSF16	protein	taxon:9606	20211110	Reactome		
UniProtKB	P08138	NGFR	located_in	GO:0005911	GO_REF:0000107	IEA	UniProtKB:Q9Z0W1|ensembl:ENSMUSP00000000122	C	Tumor necrosis factor receptor superfamily member 16	NGFR|TNFRSF16	protein	taxon:9606	20260724	Ensembl		
UniProtKB	P08138	NGFR	located_in	GO:0009986	GO_REF:0000024	ISS	UniProtKB:Q9Z0W1	C	Tumor necrosis factor receptor superfamily member 16	NGFR|TNFRSF16	protein	taxon:9606	20101217	BHF-UCL		
UniProtKB	P08138	NGFR	located_in	GO:0009986	GO_REF:0000107	IEA	UniProtKB:Q9Z0W1|ensembl:ENSMUSP00000000122	C	Tumor necrosis factor receptor superfamily member 16	NGFR|TNFRSF16	protein	taxon:9606	20260724	Ensembl		
UniProtKB	P08138	NGFR	located_in	GO:0014069	GO_REF:0000107	IEA	UniProtKB:Q9Z0W1|ensembl:ENSMUSP00000000122	C	Tumor necrosis factor receptor superfamily member 16	NGFR|TNFRSF16	protein	taxon:9606	20260724	Ensembl		
UniProtKB	P08138	NGFR	located_in	GO:0016020	PMID:11927634	NAS		C	Tumor necrosis factor receptor superfamily member 16	NGFR|TNFRSF16	protein	taxon:9606	20170906	ARUK-UCL		
UniProtKB	P08138	NGFR	located_in	GO:0030426	GO_REF:0000044	IEA	UniProtKB-SubCell:SL-0288	C	Tumor necrosis factor receptor superfamily member 16	NGFR|TNFRSF16	protein	taxon:9606	20260727	UniProt		
UniProtKB	P08138	NGFR	located_in	GO:0043197	GO_REF:0000044	IEA	UniProtKB-SubCell:SL-0284	C	Tumor necrosis factor receptor superfamily member 16	NGFR|TNFRSF16	protein	taxon:9606	20260727	UniProt		
UniProtKB	P08138	NGFR	located_in	GO:0043204	GO_REF:0000024	ISS	UniProtKB:Q9Z0W1	C	Tumor necrosis factor receptor superfamily member 16	NGFR|TNFRSF16	protein	taxon:9606	20251027	UniProt		
UniProtKB	P08138	NGFR	located_in	GO:0043204	GO_REF:0000044	IEA	UniProtKB-SubCell:SL-0197	C	Tumor necrosis factor receptor superfamily member 16	NGFR|TNFRSF16	protein	taxon:9606	20260727	UniProt		
UniProtKB	P08138	NGFR	located_in	GO:0043226	GO_REF:0000117	IEA	ARBA:ARBA00029065	C	Tumor necrosis factor receptor superfamily member 16	NGFR|TNFRSF16	protein	taxon:9606	20260727	UniProt		
UniProtKB	P08138	NGFR	located_in	GO:0098793	GO_REF:0000108	IEA	GO:0099171	C	Tumor necrosis factor receptor superfamily member 16	NGFR|TNFRSF16	protein	taxon:9606	20260727	GOC		
UniProtKB	P08151	GLI1	acts_upstream_of_or_within	GO:0045944	PMID:10693759	IDA		P	Transcription activator GLI1	GLI1|GLI	protein	taxon:9606	20140108	MGI		
UniProtKB	P08151	GLI1	acts_upstream_of_or_within	GO:0045944	PMID:9118802	IDA		P	Transcription activator GLI1	GLI1|GLI	protein	taxon:9606	20061214	MGI		
UniProtKB	P08151	GLI1	enables	GO:0000976	PMID:17035233	IDA		F	Transcription activator GLI1	GLI1|GLI	protein	taxon:9606	20100825	UniProt		
UniProtKB	P08151	GLI1	enables	GO:0000977	GO_REF:0000002	IEA	InterPro:IPR043359	F	Transcription activator GLI1	GLI1|GLI	protein	taxon:9606	20260727	InterPro		
UniProtKB	P08151	GLI1	enables	GO:0000977	PMID:18298960	IDA		F	Transcription activator GLI1	GLI1|GLI	protein	taxon:9606	20160115	MGI		
UniProtKB	P08151	GLI1	enables	GO:0000978	GO_REF:0000033	IBA	MGI:MGI:2444289|MGI:MGI:95727|MGI:MGI:95728|PANTHER:PTN000456649|UniProtKB:P10071	F	Transcription activator GLI1	GLI1|GLI	protein	taxon:9606	20200907	GO_Central		
UniProtKB	P08151	GLI1	enables	GO:0000978	GO_REF:0000107	IEA	UniProtKB:P47806|ensembl:ENSMUSP00000026474	F	Transcription activator GLI1	GLI1|GLI	protein	taxon:9606	20260724	Ensembl		
UniProtKB	P08151	GLI1	enables	GO:0000981	GO_REF:0000033	IBA	FB:FBgn0004859|MGI:MGI:2386723|MGI:MGI:2444289|MGI:MGI:95727|MGI:MGI:95728|MGI:MGI:95729|PANTHER:PTN000456649|UniProtKB:A0A8J1LVR3|UniProtKB:P08151|UniProtKB:P10070|UniProtKB:P10071|UniProtKB:Q91690|ZFIN:ZDB-GENE-030321-1|ZFIN:ZDB-GENE-041111-162	F	Transcription activator GLI1	GLI1|GLI	protein	taxon:9606	20260530	GO_Central		
UniProtKB	P08151	GLI1	enables	GO:0000981	GO_REF:0000107	IEA	UniProtKB:P47806|ensembl:ENSMUSP00000026474	F	Transcription activator GLI1	GLI1|GLI	protein	taxon:9606	20260724	Ensembl		
UniProtKB	P08151	GLI1	enables	GO:0001228	GO_REF:0000107	IEA	UniProtKB:P47806|ensembl:ENSMUSP00000026474	F	Transcription activator GLI1	GLI1|GLI	protein	taxon:9606	20260724	Ensembl		
UniProtKB	P08151	GLI1	enables	GO:0001228	PMID:10559945	IDA		F	Transcription activator GLI1	GLI1|GLI	protein	taxon:9606	20251209	UniProt		
UniProtKB	P08151	GLI1	enables	GO:0001228	PMID:18263616	NAS		F	Transcription activator GLI1	GLI1|GLI	protein	taxon:9606	20210514	BHF-UCL		
UniProtKB	P08151	GLI1	enables	GO:0003677	PMID:9118802	IDA		F	Transcription activator GLI1	GLI1|GLI	protein	taxon:9606	20061214	MGI		
UniProtKB	P08151	GLI1	enables	GO:0003682	GO_REF:0000107	IEA	UniProtKB:P47806|ensembl:ENSMUSP00000026474	F	Transcription activator GLI1	GLI1|GLI	protein	taxon:9606	20260724	Ensembl		
UniProtKB	P08151	GLI1	enables	GO:0003690	GO_REF:0000117	IEA	ARBA:ARBA00027852	F	Transcription activator GLI1	GLI1|GLI	protein	taxon:9606	20260727	UniProt		
UniProtKB	P08151	GLI1	enables	GO:0005515	PMID:10564661	IPI	UniProtKB:Q9UMX1-1	F	Transcription activator GLI1	GLI1|GLI	protein	taxon:9606	20260725	IntAct		
UniProtKB	P08151	GLI1	enables	GO:0005515	PMID:10564661	IPI	UniProtKB:Q9UMX1-2	F	Transcription activator GLI1	GLI1|GLI	protein	taxon:9606	20260725	IntAct		
UniProtKB	P08151	GLI1	enables	GO:0005515	PMID:11238441	IPI	UniProtKB:P46684	F	Transcription activator GLI1	GLI1|GLI	protein	taxon:9606	20110127	UniProt		
UniProtKB	P08151	GLI1	enables	GO:0005515	PMID:11238441	IPI	UniProtKB:P46684	F	Transcription activator GLI1	GLI1|GLI	protein	taxon:9606	20260725	IntAct	occurs_in(GO:0005634)	
UniProtKB	P08151	GLI1	enables	GO:0005515	PMID:20211142	IPI	UniProtKB:Q9UMX1	F	Transcription activator GLI1	GLI1|GLI	protein	taxon:9606	20260725	IntAct		
UniProtKB	P08151	GLI1	enables	GO:0005515	PMID:20818436	IPI	UniProtKB:Q96J02	F	Transcription activator GLI1	GLI1|GLI	protein	taxon:9606	20260725	IntAct		
UniProtKB	P08151	GLI1	enables	GO:0005515	PMID:20818436	IPI	UniProtKB:Q9QZS3-2	F	Transcription activator GLI1	GLI1|GLI	protein	taxon:9606	20260725	IntAct		
UniProtKB	P08151	GLI1	enables	GO:0005515	PMID:22439934	IPI	UniProtKB:P23443	F	Transcription activator GLI1	GLI1|GLI	protein	taxon:9606	20260725	IntAct		
UniProtKB	P08151	GLI1	enables	GO:0005515	PMID:22439934	IPI	UniProtKB:P23443-2	F	Transcription activator GLI1	GLI1|GLI	protein	taxon:9606	20260725	IntAct		
UniProtKB	P08151	GLI1	enables	GO:0005515	PMID:22439934	IPI	UniProtKB:Q9UMX1	F	Transcription activator GLI1	GLI1|GLI	protein	taxon:9606	20260725	IntAct		
UniProtKB	P08151	GLI1	enables	GO:0005515	PMID:23395608	IPI	UniProtKB:P40337-1	F	Transcription activator GLI1	GLI1|GLI	protein	taxon:9606	20260725	IntAct		
UniProtKB	P08151	GLI1	enables	GO:0005515	PMID:23395608	IPI	UniProtKB:P40337-3	F	Transcription activator GLI1	GLI1|GLI	protein	taxon:9606	20260725	IntAct		
UniProtKB	P08151	GLI1	enables	GO:0005515	PMID:24217340	IPI	UniProtKB:Q9UMX1	F	Transcription activator GLI1	GLI1|GLI	protein	taxon:9606	20260725	IntAct		
UniProtKB	P08151	GLI1	enables	GO:0005515	PMID:24311597	IPI	UniProtKB:Q9UMX1	F	Transcription activator GLI1	GLI1|GLI	protein	taxon:9606	20260725	IntAct		
UniProtKB	P08151	GLI1	enables	GO:0005515	PMID:25241761	IPI	UniProtKB:Q9UMX1	F	Transcription activator GLI1	GLI1|GLI	protein	taxon:9606	20260725	IntAct		
UniProtKB	P08151	GLI1	enables	GO:0005515	PMID:25416956	IPI	UniProtKB:P54646	F	Transcription activator GLI1	GLI1|GLI	protein	taxon:9606	20260725	IntAct		
UniProtKB	P08151	GLI1	enables	GO:0005515	PMID:25416956	IPI	UniProtKB:Q8IWZ5	F	Transcription activator GLI1	GLI1|GLI	protein	taxon:9606	20260725	IntAct		
UniProtKB	P08151	GLI1	enables	GO:0005515	PMID:25416956	IPI	UniProtKB:Q96CN9	F	Transcription activator GLI1	GLI1|GLI	protein	taxon:9606	20260725	IntAct		
UniProtKB	P08151	GLI1	enables	GO:0005515	PMID:25609649	IPI	UniProtKB:Q9UMX1	F	Transcription activator GLI1	GLI1|GLI	protein	taxon:9606	20260725	IntAct		
UniProtKB	P08151	GLI1	enables	GO:0005515	PMID:25910212	IPI	UniProtKB:P53673	F	Transcription activator GLI1	GLI1|GLI	protein	taxon:9606	20260725	IntAct		
UniProtKB	P08151	GLI1	enables	GO:0005515	PMID:28965847	IPI	UniProtKB:Q9UMX1	F	Transcription activator GLI1	GLI1|GLI	protein	taxon:9606	20180410	UniProt		
UniProtKB	P08151	GLI1	enables	GO:0005515	PMID:32296183	IPI	UniProtKB:P29972	F	Transcription activator GLI1	GLI1|GLI	protein	taxon:9606	20260725	IntAct		
UniProtKB	P08151	GLI1	enables	GO:0005515	PMID:32296183	IPI	UniProtKB:Q13526	F	Transcription activator GLI1	GLI1|GLI	protein	taxon:9606	20260725	IntAct		
UniProtKB	P08151	GLI1	enables	GO:0005515	PMID:32296183	IPI	UniProtKB:Q8NEC5	F	Transcription activator GLI1	GLI1|GLI	protein	taxon:9606	20260725	IntAct		
UniProtKB	P08151	GLI1	enables	GO:0005515	PMID:32296183	IPI	UniProtKB:Q9UMX1	F	Transcription activator GLI1	GLI1|GLI	protein	taxon:9606	20260725	IntAct		
UniProtKB	P08151	GLI1	enables	GO:0008017	GO_REF:0000107	IEA	UniProtKB:P47806|ensembl:ENSMUSP00000026474	F	Transcription activator GLI1	GLI1|GLI	protein	taxon:9606	20260724	Ensembl		
UniProtKB	P08151	GLI1	enables	GO:0043565	GO_REF:0000117	IEA	ARBA:ARBA00026779	F	Transcription activator GLI1	GLI1|GLI	protein	taxon:9606	20260727	UniProt		
UniProtKB	P08151	GLI1	enables	GO:0043565	PMID:2105456	IDA		F	Transcription activator GLI1	GLI1|GLI	protein	taxon:9606	20251209	UniProt		
UniProtKB	P08151	GLI1	involved_in	GO:0001649	PMID:12165851	IDA		P	Transcription activator GLI1	GLI1|GLI	protein	taxon:9606	20070125	UniProt		
UniProtKB	P08151	GLI1	involved_in	GO:0006355	PMID:24311597	IDA		P	Transcription activator GLI1	GLI1|GLI	protein	taxon:9606	20241031	ComplexPortal		
UniProtKB	P08151	GLI1	involved_in	GO:0006357	GO_REF:0000033	IBA	FB:FBgn0004859|MGI:MGI:2386723|MGI:MGI:2444289|MGI:MGI:95727|MGI:MGI:95728|MGI:MGI:95729|PANTHER:PTN000456649|UniProtKB:P08151|UniProtKB:P10070|UniProtKB:P10071|ZFIN:ZDB-GENE-030321-1|ZFIN:ZDB-GENE-041111-162	P	Transcription activator GLI1	GLI1|GLI	protein	taxon:9606	20210601	GO_Central		
UniProtKB	P08151	GLI1	involved_in	GO:0007224	GO_REF:0000033	IBA	MGI:MGI:95727|MGI:MGI:95728|MGI:MGI:95729|PANTHER:PTN001836086|UniProtKB:A0A8J1LVR3|UniProtKB:P08151|UniProtKB:P10070|UniProtKB:P10071|UniProtKB:Q91690|ZFIN:ZDB-GENE-030321-1|ZFIN:ZDB-GENE-990706-8	P	Transcription activator GLI1	GLI1|GLI	protein	taxon:9606	20260530	GO_Central		
UniProtKB	P08151	GLI1	involved_in	GO:0007224	GO_REF:0000117	IEA	ARBA:ARBA00084926	P	Transcription activator GLI1	GLI1|GLI	protein	taxon:9606	20260727	UniProt		
UniProtKB	P08151	GLI1	involved_in	GO:0007224	PMID:10559945	IDA		P	Transcription activator GLI1	GLI1|GLI	protein	taxon:9606	20260106	UniProt		
UniProtKB	P08151	GLI1	involved_in	GO:0007224	PMID:11001584	TAS		P	Transcription activator GLI1	GLI1|GLI	protein	taxon:9606	20111117	BHF-UCL		
UniProtKB	P08151	GLI1	involved_in	GO:0007224	PMID:17035233	IDA		P	Transcription activator GLI1	GLI1|GLI	protein	taxon:9606	20260106	UniProt		
UniProtKB	P08151	GLI1	involved_in	GO:0007224	PMID:19878745	IDA		P	Transcription activator GLI1	GLI1|GLI	protein	taxon:9606	20110818	UniProt		
UniProtKB	P08151	GLI1	involved_in	GO:0007224	PMID:31279575	IDA		P	Transcription activator GLI1	GLI1|GLI	protein	taxon:9606	20200630	FlyBase		
UniProtKB	P08151	GLI1	involved_in	GO:0007224	PMID:35831023	IDA		P	Transcription activator GLI1	GLI1|GLI	protein	taxon:9606	20260106	UniProt		
UniProtKB	P08151	GLI1	involved_in	GO:0007286	GO_REF:0000107	IEA	UniProtKB:G3V6X8|ensembl:ENSRNOP00000009803	P	Transcription activator GLI1	GLI1|GLI	protein	taxon:9606	20260724	Ensembl		
UniProtKB	P08151	GLI1	involved_in	GO:0008284	PMID:12165851	IMP		P	Transcription activator GLI1	GLI1|GLI	protein	taxon:9606	20070125	UniProt		
UniProtKB	P08151	GLI1	involved_in	GO:0008589	PMID:11238441	TAS		P	Transcription activator GLI1	GLI1|GLI	protein	taxon:9606	20040506	UniProt		
UniProtKB	P08151	GLI1	involved_in	GO:0009653	GO_REF:0000117	IEA	ARBA:ARBA00026583	P	Transcription activator GLI1	GLI1|GLI	protein	taxon:9606	20260727	UniProt		
UniProtKB	P08151	GLI1	involved_in	GO:0009913	PMID:12165851	IDA		P	Transcription activator GLI1	GLI1|GLI	protein	taxon:9606	20070125	UniProt		
UniProtKB	P08151	GLI1	involved_in	GO:0010468	GO_REF:0000117	IEA	ARBA:ARBA00028334	P	Transcription activator GLI1	GLI1|GLI	protein	taxon:9606	20260727	UniProt		
UniProtKB	P08151	GLI1	involved_in	GO:0030850	GO_REF:0000107	IEA	UniProtKB:G3V6X8|ensembl:ENSRNOP00000009803	P	Transcription activator GLI1	GLI1|GLI	protein	taxon:9606	20260724	Ensembl		
UniProtKB	P08151	GLI1	involved_in	GO:0045667	GO_REF:0000107	IEA	UniProtKB:P47806|ensembl:ENSMUSP00000026474	P	Transcription activator GLI1	GLI1|GLI	protein	taxon:9606	20260724	Ensembl		
UniProtKB	P08151	GLI1	involved_in	GO:0045740	PMID:12165851	IDA		P	Transcription activator GLI1	GLI1|GLI	protein	taxon:9606	20070125	UniProt		
UniProtKB	P08151	GLI1	involved_in	GO:0045893	PMID:11238441	IDA		P	Transcription activator GLI1	GLI1|GLI	protein	taxon:9606	20110127	UniProt		
UniProtKB	P08151	GLI1	involved_in	GO:0045893	PMID:12165851	IDA		P	Transcription activator GLI1	GLI1|GLI	protein	taxon:9606	20070125	UniProt		
UniProtKB	P08151	GLI1	involved_in	GO:0045893	PMID:17035233	IDA		P	Transcription activator GLI1	GLI1|GLI	protein	taxon:9606	20100825	UniProt		
UniProtKB	P08151	GLI1	involved_in	GO:0045944	PMID:12165851	IDA		P	Transcription activator GLI1	GLI1|GLI	protein	taxon:9606	20070125	UniProt		
UniProtKB	P08151	GLI1	involved_in	GO:0045944	PMID:24076122	IDA		P	Transcription activator GLI1	GLI1|GLI	protein	taxon:9606	20210503	UniProt		
UniProtKB	P08151	GLI1	involved_in	GO:0048546	PMID:11001584	TAS		P	Transcription activator GLI1	GLI1|GLI	protein	taxon:9606	20111117	BHF-UCL		
UniProtKB	P08151	GLI1	involved_in	GO:0060045	PMID:28583401	IDA		P	Transcription activator GLI1	GLI1|GLI	protein	taxon:9606	20170710	BHF-UCL		
UniProtKB	P08151	GLI1	involved_in	GO:0090090	PMID:17035233	IMP		P	Transcription activator GLI1	GLI1|GLI	protein	taxon:9606	20100825	UniProt		
UniProtKB	P08151	GLI1	involved_in	GO:0097421	GO_REF:0000107	IEA	UniProtKB:G3V6X8|ensembl:ENSRNOP00000009803	P	Transcription activator GLI1	GLI1|GLI	protein	taxon:9606	20260724	Ensembl		
UniProtKB	P08151	GLI1	involved_in	GO:1902808	PMID:28583401	IDA		P	Transcription activator GLI1	GLI1|GLI	protein	taxon:9606	20170710	BHF-UCL	occurs_in(CL:0000746)	
UniProtKB	P08151	GLI1	is_active_in	GO:0005634	GO_REF:0000033	IBA	FB:FBgn0004859|MGI:MGI:2386723|MGI:MGI:2444289|MGI:MGI:95727|MGI:MGI:95728|MGI:MGI:95729|PANTHER:PTN000456649|UniProtKB:A0A8J1LVR3|UniProtKB:P08151|UniProtKB:P10070|UniProtKB:P10071|UniProtKB:Q8NBF1|UniProtKB:Q91690|ZFIN:ZDB-GENE-990706-8	C	Transcription activator GLI1	GLI1|GLI	protein	taxon:9606	20260530	GO_Central		
UniProtKB	P08151	GLI1	is_active_in	GO:0005634	PMID:10559945	IDA		C	Transcription activator GLI1	GLI1|GLI	protein	taxon:9606	20251208	UniProt		
UniProtKB	P08151	GLI1	is_active_in	GO:0005737	PMID:24076122	IDA		C	Transcription activator GLI1	GLI1|GLI	protein	taxon:9606	20210503	UniProt		
UniProtKB	P08151	GLI1	located_in	GO:0005634	GO_REF:0000002	IEA	InterPro:IPR043359	C	Transcription activator GLI1	GLI1|GLI	protein	taxon:9606	20260727	InterPro		
UniProtKB	P08151	GLI1	located_in	GO:0005634	GO_REF:0000044	IEA	UniProtKB-SubCell:SL-0191	C	Transcription activator GLI1	GLI1|GLI	protein	taxon:9606	20260727	UniProt		
UniProtKB	P08151	GLI1	located_in	GO:0005634	GO_REF:0000107	IEA	UniProtKB:P47806|ensembl:ENSMUSP00000026474	C	Transcription activator GLI1	GLI1|GLI	protein	taxon:9606	20260724	Ensembl		
UniProtKB	P08151	GLI1	located_in	GO:0005634	GO_REF:0000117	IEA	ARBA:ARBA00026330	C	Transcription activator GLI1	GLI1|GLI	protein	taxon:9606	20260727	UniProt		
UniProtKB	P08151	GLI1	located_in	GO:0005634	PMID:10806483	IDA		C	Transcription activator GLI1	GLI1|GLI	protein	taxon:9606	20100607	UniProt		
UniProtKB	P08151	GLI1	located_in	GO:0005634	PMID:11238441	IDA		C	Transcription activator GLI1	GLI1|GLI	protein	taxon:9606	20110127	UniProt		
UniProtKB	P08151	GLI1	located_in	GO:0005634	PMID:19706761	EXP		C	Transcription activator GLI1	GLI1|GLI	protein	taxon:9606	20240313	UniProt		
UniProtKB	P08151	GLI1	located_in	GO:0005634	PMID:19878745	IDA		C	Transcription activator GLI1	GLI1|GLI	protein	taxon:9606	20110818	UniProt		
UniProtKB	P08151	GLI1	located_in	GO:0005634	PMID:2105456	EXP		C	Transcription activator GLI1	GLI1|GLI	protein	taxon:9606	20240313	UniProt		
UniProtKB	P08151	GLI1	located_in	GO:0005654	GO_REF:0000052	IDA		C	Transcription activator GLI1	GLI1|GLI	protein	taxon:9606	20251115	HPA		
UniProtKB	P08151	GLI1	located_in	GO:0005654	Reactome:R-HSA-5635841	TAS		C	Transcription activator GLI1	GLI1|GLI	protein	taxon:9606	20141107	Reactome		
UniProtKB	P08151	GLI1	located_in	GO:0005654	Reactome:R-HSA-5635843	TAS		C	Transcription activator GLI1	GLI1|GLI	protein	taxon:9606	20141107	Reactome		
UniProtKB	P08151	GLI1	located_in	GO:0005654	Reactome:R-HSA-5635845	TAS		C	Transcription activator GLI1	GLI1|GLI	protein	taxon:9606	20141107	Reactome		
UniProtKB	P08151	GLI1	located_in	GO:0005654	Reactome:R-HSA-5635846	TAS		C	Transcription activator GLI1	GLI1|GLI	protein	taxon:9606	20141107	Reactome		
UniProtKB	P08151	GLI1	located_in	GO:0005654	Reactome:R-HSA-5635848	TAS		C	Transcription activator GLI1	GLI1|GLI	protein	taxon:9606	20141107	Reactome		
UniProtKB	P08151	GLI1	located_in	GO:0005654	Reactome:R-HSA-5635850	TAS		C	Transcription activator GLI1	GLI1|GLI	protein	taxon:9606	20141107	Reactome		
UniProtKB	P08151	GLI1	located_in	GO:0005737	GO_REF:0000044	IEA	UniProtKB-SubCell:SL-0086	C	Transcription activator GLI1	GLI1|GLI	protein	taxon:9606	20260727	UniProt		
UniProtKB	P08151	GLI1	located_in	GO:0005737	GO_REF:0000107	IEA	UniProtKB:P47806|ensembl:ENSMUSP00000026474	C	Transcription activator GLI1	GLI1|GLI	protein	taxon:9606	20260724	Ensembl		
UniProtKB	P08151	GLI1	located_in	GO:0005737	PMID:10504446	IDA		C	Transcription activator GLI1	GLI1|GLI	protein	taxon:9606	20070125	UniProt		
UniProtKB	P08151	GLI1	located_in	GO:0005737	PMID:10559945	IDA		C	Transcription activator GLI1	GLI1|GLI	protein	taxon:9606	20251208	UniProt		
UniProtKB	P08151	GLI1	located_in	GO:0005737	PMID:10806483	EXP		C	Transcription activator GLI1	GLI1|GLI	protein	taxon:9606	20240313	UniProt		
UniProtKB	P08151	GLI1	located_in	GO:0005737	PMID:11238441	IDA		C	Transcription activator GLI1	GLI1|GLI	protein	taxon:9606	20110127	UniProt		
UniProtKB	P08151	GLI1	located_in	GO:0005737	PMID:16229683	IDA		C	Transcription activator GLI1	GLI1|GLI	protein	taxon:9606	20111120	BHF-UCL		
UniProtKB	P08151	GLI1	located_in	GO:0005737	PMID:19706761	EXP		C	Transcription activator GLI1	GLI1|GLI	protein	taxon:9606	20240313	UniProt		
UniProtKB	P08151	GLI1	located_in	GO:0005737	PMID:19878745	IDA		C	Transcription activator GLI1	GLI1|GLI	protein	taxon:9606	20110818	UniProt		
UniProtKB	P08151	GLI1	located_in	GO:0005829	GO_REF:0000052	IDA		C	Transcription activator GLI1	GLI1|GLI	protein	taxon:9606	20251115	HPA		
UniProtKB	P08151	GLI1	located_in	GO:0005829	PMID:18559511	IDA		C	Transcription activator GLI1	GLI1|GLI	protein	taxon:9606	20091123	UniProt		
UniProtKB	P08151	GLI1	located_in	GO:0005829	Reactome:R-HSA-5610723	TAS		C	Transcription activator GLI1	GLI1|GLI	protein	taxon:9606	20130528	Reactome		
UniProtKB	P08151	GLI1	located_in	GO:0005829	Reactome:R-HSA-5610767	TAS		C	Transcription activator GLI1	GLI1|GLI	protein	taxon:9606	20130528	Reactome		
UniProtKB	P08151	GLI1	located_in	GO:0005829	Reactome:R-HSA-5617412	TAS		C	Transcription activator GLI1	GLI1|GLI	protein	taxon:9606	20130528	Reactome		
UniProtKB	P08151	GLI1	located_in	GO:0005829	Reactome:R-HSA-5635853	TAS		C	Transcription activator GLI1	GLI1|GLI	protein	taxon:9606	20130528	Reactome		
UniProtKB	P08151	GLI1	located_in	GO:0005829	Reactome:R-HSA-5635860	TAS		C	Transcription activator GLI1	GLI1|GLI	protein	taxon:9606	20130528	Reactome		
UniProtKB	P08151	GLI1	located_in	GO:0005829	Reactome:R-HSA-5635861	TAS		C	Transcription activator GLI1	GLI1|GLI	protein	taxon:9606	20130528	Reactome		
UniProtKB	P08151	GLI1	located_in	GO:0005829	Reactome:R-HSA-5635864	TAS		C	Transcription activator GLI1	GLI1|GLI	protein	taxon:9606	20141107	Reactome		
UniProtKB	P08151	GLI1	located_in	GO:0005829	Reactome:R-HSA-5635868	TAS		C	Transcription activator GLI1	GLI1|GLI	protein	taxon:9606	20141107	Reactome		
UniProtKB	P08151	GLI1	located_in	GO:0005829	Reactome:R-NUL-5610740	TAS		C	Transcription activator GLI1	GLI1|GLI	protein	taxon:9606	20130528	Reactome		
UniProtKB	P08151	GLI1	located_in	GO:0005929	GO_REF:0000044	IEA	UniProtKB-SubCell:SL-0066	C	Transcription activator GLI1	GLI1|GLI	protein	taxon:9606	20260727	UniProt		
UniProtKB	P08151	GLI1	located_in	GO:0005929	GO_REF:0000107	IEA	UniProtKB:P47806|ensembl:ENSMUSP00000026474	C	Transcription activator GLI1	GLI1|GLI	protein	taxon:9606	20260724	Ensembl		
UniProtKB	P08151	GLI1	located_in	GO:0036064	GO_REF:0000052	IDA		C	Transcription activator GLI1	GLI1|GLI	protein	taxon:9606	20251115	HPA		
UniProtKB	P08151	GLI1	located_in	GO:0097542	GO_REF:0000052	IDA		C	Transcription activator GLI1	GLI1|GLI	protein	taxon:9606	20251115	HPA		
UniProtKB	P08151	GLI1	located_in	GO:0097542	GO_REF:0000117	IEA	ARBA:ARBA00044587	C	Transcription activator GLI1	GLI1|GLI	protein	taxon:9606	20260727	UniProt		
UniProtKB	P08151	GLI1	located_in	GO:0097542	Reactome:R-HSA-5610766	TAS		C	Transcription activator GLI1	GLI1|GLI	protein	taxon:9606	20141002	Reactome		
UniProtKB	P08151	GLI1	located_in	GO:0097542	Reactome:R-HSA-5610767	TAS		C	Transcription activator GLI1	GLI1|GLI	protein	taxon:9606	20141002	Reactome		
UniProtKB	P08151	GLI1	located_in	GO:0097542	Reactome:R-HSA-5635842	TAS		C	Transcription activator GLI1	GLI1|GLI	protein	taxon:9606	20141107	Reactome		
UniProtKB	P08151	GLI1	located_in	GO:0097542	Reactome:R-HSA-5635843	TAS		C	Transcription activator GLI1	GLI1|GLI	protein	taxon:9606	20141107	Reactome		
UniProtKB	P08151	GLI1	located_in	GO:0097542	Reactome:R-HSA-5635859	TAS		C	Transcription activator GLI1	GLI1|GLI	protein	taxon:9606	20141002	Reactome		
UniProtKB	P08151	GLI1	located_in	GO:0097542	Reactome:R-HSA-5635860	TAS		C	Transcription activator GLI1	GLI1|GLI	protein	taxon:9606	20141002	Reactome		
UniProtKB	P08151	GLI1	located_in	GO:0097546	GO_REF:0000117	IEA	ARBA:ARBA00091132	C	Transcription activator GLI1	GLI1|GLI	protein	taxon:9606	20260727	UniProt		
UniProtKB	P08151	GLI1	located_in	GO:0097546	Reactome:R-HSA-5610737	TAS		C	Transcription activator GLI1	GLI1|GLI	protein	taxon:9606	20141002	Reactome		
UniProtKB	P08151	GLI1	located_in	GO:0097546	Reactome:R-HSA-5610742	TAS		C	Transcription activator GLI1	GLI1|GLI	protein	taxon:9606	20141002	Reactome		
UniProtKB	P08151	GLI1	located_in	GO:0097546	Reactome:R-HSA-5610758	TAS		C	Transcription activator GLI1	GLI1|GLI	protein	taxon:9606	20141002	Reactome		
UniProtKB	P08151	GLI1	located_in	GO:0097546	Reactome:R-HSA-5610760	TAS		C	Transcription activator GLI1	GLI1|GLI	protein	taxon:9606	20141002	Reactome		
UniProtKB	P08151	GLI1	located_in	GO:0097546	Reactome:R-HSA-5610766	TAS		C	Transcription activator GLI1	GLI1|GLI	protein	taxon:9606	20141002	Reactome		
UniProtKB	P08151	GLI1	located_in	GO:0097546	Reactome:R-NUL-5610740	TAS		C	Transcription activator GLI1	GLI1|GLI	protein	taxon:9606	20141002	Reactome		
UniProtKB	P08151	GLI1	located_in	GO:0097730	GO_REF:0000107	IEA	UniProtKB:P47806|ensembl:ENSMUSP00000026474	C	Transcription activator GLI1	GLI1|GLI	protein	taxon:9606	20260724	Ensembl		
UniProtKB	P08151	GLI1	part_of	GO:0005930	GO_REF:0000107	IEA	UniProtKB:P47806|ensembl:ENSMUSP00000026474	C	Transcription activator GLI1	GLI1|GLI	protein	taxon:9606	20260724	Ensembl		
UniProtKB	P08151	GLI1	part_of	GO:1990788	PMID:24311597	IPI		C	Transcription activator GLI1	GLI1|GLI	protein	taxon:9606	20241031	ComplexPortal		
UniProtKB	P08172	CHRM2	enables	GO:0004930	GO_REF:0000002	IEA	InterPro:IPR000276	F	Muscarinic acetylcholine receptor M2	CHRM2	protein	taxon:9606	20260727	InterPro		
UniProtKB	P08172	CHRM2	enables	GO:0005515	PMID:39083597	IPI	UniProtKB:O60894	F	Muscarinic acetylcholine receptor M2	CHRM2	protein	taxon:9606	20260725	IntAct	occurs_in(GO:0005886)	
UniProtKB	P08172	CHRM2	enables	GO:0016907	GO_REF:0000002	IEA	InterPro:IPR000995|InterPro:IPR001065	F	Muscarinic acetylcholine receptor M2	CHRM2	protein	taxon:9606	20260727	InterPro		
UniProtKB	P08172	CHRM2	enables	GO:0016907	GO_REF:0000033	IBA	FB:FBgn0000037|FB:FBgn0037546|MGI:MGI:88397|MGI:MGI:88398|MGI:MGI:88399|PANTHER:PTN001207082|RGD:2342|RGD:2343|RGD:620023|RGD:620027|UniProtKB:P08172|WB:WBGene00001517|WB:WBGene00001518|WB:WBGene00001519|ZFIN:ZDB-GENE-030314-1|ZFIN:ZDB-GENE-090410-4	F	Muscarinic acetylcholine receptor M2	CHRM2	protein	taxon:9606	20230111	GO_Central		
UniProtKB	P08172	CHRM2	enables	GO:0016907	GO_REF:0000107	IEA	UniProtKB:Q9ERZ4|ensembl:ENSMUSP00000130874	F	Muscarinic acetylcholine receptor M2	CHRM2	protein	taxon:9606	20260724	Ensembl		
UniProtKB	P08172	CHRM2	enables	GO:0016907	PMID:24256733	IDA		F	Muscarinic acetylcholine receptor M2	CHRM2	protein	taxon:9606	20140710	UniProt		
UniProtKB	P08172	CHRM2	enables	GO:0016907	PMID:36690613	IDA		F	Muscarinic acetylcholine receptor M2	CHRM2	protein	taxon:9606	20250423	UniProt	has_input(UniProtKB:P09471),part_of(GO:0007197)	
UniProtKB	P08172	CHRM2	enables	GO:0016907	PMID:9603968	TAS		F	Muscarinic acetylcholine receptor M2	CHRM2	protein	taxon:9606	20030904	PINC		
UniProtKB	P08172	CHRM2	enables	GO:1990763	PMID:11566136	IPI	UniProtKB:P17870	F	Muscarinic acetylcholine receptor M2	CHRM2	protein	taxon:9606	20161024	CAFA		
UniProtKB	P08172	CHRM2	involved_in	GO:0006940	GO_REF:0000033	IBA	PANTHER:PTN002797889|RGD:620023	P	Muscarinic acetylcholine receptor M2	CHRM2	protein	taxon:9606	20200330	GO_Central		
UniProtKB	P08172	CHRM2	involved_in	GO:0007186	GO_REF:0000002	IEA	InterPro:IPR000276|InterPro:IPR000995|InterPro:IPR001065	P	Muscarinic acetylcholine receptor M2	CHRM2	protein	taxon:9606	20260727	InterPro		
UniProtKB	P08172	CHRM2	involved_in	GO:0007186	PMID:9603968	TAS		P	Muscarinic acetylcholine receptor M2	CHRM2	protein	taxon:9606	20030904	PINC		
UniProtKB	P08172	CHRM2	involved_in	GO:0007187	GO_REF:0000033	IBA	PANTHER:PTN000664111|RGD:2851|RGD:62044|UniProtKB:A0A8V0XI02|UniProtKB:D3Y1H8|UniProtKB:E1C3Z3	P	Muscarinic acetylcholine receptor M2	CHRM2	protein	taxon:9606	20240206	GO_Central		
UniProtKB	P08172	CHRM2	involved_in	GO:0007187	PMID:10895079	TAS		P	Muscarinic acetylcholine receptor M2	CHRM2	protein	taxon:9606	20030904	PINC		
UniProtKB	P08172	CHRM2	involved_in	GO:0007188	PMID:8139539	TAS		P	Muscarinic acetylcholine receptor M2	CHRM2	protein	taxon:9606	20030904	PINC		
UniProtKB	P08172	CHRM2	involved_in	GO:0007193	PMID:36690613	IDA		P	Muscarinic acetylcholine receptor M2	CHRM2	protein	taxon:9606	20250423	UniProt	part_of(GO:0007213)	
UniProtKB	P08172	CHRM2	involved_in	GO:0007197	GO_REF:0000033	IBA	MGI:MGI:88399|PANTHER:PTN001207082|UniProtKB:P08172	P	Muscarinic acetylcholine receptor M2	CHRM2	protein	taxon:9606	20250903	GO_Central		
UniProtKB	P08172	CHRM2	involved_in	GO:0007197	PMID:36690613	IDA		P	Muscarinic acetylcholine receptor M2	CHRM2	protein	taxon:9606	20250423	UniProt		
UniProtKB	P08172	CHRM2	involved_in	GO:0007207	PMID:2739737	TAS		P	Muscarinic acetylcholine receptor M2	CHRM2	protein	taxon:9606	20030904	PINC		
UniProtKB	P08172	CHRM2	involved_in	GO:0007213	PMID:24256733	IDA		P	Muscarinic acetylcholine receptor M2	CHRM2	protein	taxon:9606	20140710	UniProt		
UniProtKB	P08172	CHRM2	involved_in	GO:0007213	PMID:36690613	IDA		P	Muscarinic acetylcholine receptor M2	CHRM2	protein	taxon:9606	20250423	UniProt		
UniProtKB	P08172	CHRM2	involved_in	GO:0007268	GO_REF:0000033	IBA	MGI:MGI:88398|MGI:MGI:94926|PANTHER:PTN000664111|RGD:2342|RGD:2522|RGD:2830|RGD:2846|WB:WBGene00001517	P	Muscarinic acetylcholine receptor M2	CHRM2	protein	taxon:9606	20240731	GO_Central		
UniProtKB	P08172	CHRM2	involved_in	GO:0007399	PMID:2739737	TAS		P	Muscarinic acetylcholine receptor M2	CHRM2	protein	taxon:9606	20030904	PINC		
UniProtKB	P08172	CHRM2	involved_in	GO:0008016	GO_REF:0000002	IEA	InterPro:IPR001065	P	Muscarinic acetylcholine receptor M2	CHRM2	protein	taxon:9606	20260727	InterPro		
UniProtKB	P08172	CHRM2	involved_in	GO:0008016	PMID:10544184	TAS		P	Muscarinic acetylcholine receptor M2	CHRM2	protein	taxon:9606	20030904	PINC		
UniProtKB	P08172	CHRM2	involved_in	GO:0009615	PMID:16548883	IEP		P	Muscarinic acetylcholine receptor M2	CHRM2	protein	taxon:9606	20091126	UniProt		
UniProtKB	P08172	CHRM2	involved_in	GO:0095500	GO_REF:0000117	IEA	ARBA:ARBA00027667	P	Muscarinic acetylcholine receptor M2	CHRM2	protein	taxon:9606	20260727	UniProt		
UniProtKB	P08172	CHRM2	involved_in	GO:0099171	GO_REF:0000107	IEA	UniProtKB:Q9ERZ4|ensembl:ENSMUSP00000130874	P	Muscarinic acetylcholine receptor M2	CHRM2	protein	taxon:9606	20260724	Ensembl		
UniProtKB	P08172	CHRM2	is_active_in	GO:0005886	GO_REF:0000033	IBA	FB:FBgn0000037|FB:FBgn0087012|MGI:MGI:107619|MGI:MGI:109246|MGI:MGI:109323|MGI:MGI:109521|MGI:MGI:88396|MGI:MGI:88398|MGI:MGI:96273|MGI:MGI:96274|MGI:MGI:99842|PANTHER:PTN000664111|RGD:2342|RGD:2343|RGD:2344|RGD:2518|RGD:2522|RGD:2830|RGD:2845|RGD:2846|RGD:2847|RGD:2848|RGD:2851|RGD:61800|RGD:61801|RGD:620023|RGD:71034|RGD:71083|UniProtKB:A0A5F7ZKY2|UniProtKB:O46635|UniProtKB:P08172|UniProtKB:P08173|UniProtKB:P08908|UniProtKB:P20309|UniProtKB:P21917|UniProtKB:P28221|UniProtKB:P28222|UniProtKB:P28223|UniProtKB:P28335|UniProtKB:P28566|UniProtKB:P30372|UniProtKB:P30546|UniProtKB:P30939|UniProtKB:P34969|UniProtKB:P35367|UniProtKB:P41595|UniProtKB:P47898|UniProtKB:P50406|UniProtKB:Q13639|UniProtKB:Q9H3N8|WB:WBGene00001517|WB:WBGene00001519|WB:WBGene00004776	C	Muscarinic acetylcholine receptor M2	CHRM2	protein	taxon:9606	20260529	GO_Central		
UniProtKB	P08172	CHRM2	is_active_in	GO:0005886	PMID:22278061	IDA		C	Muscarinic acetylcholine receptor M2	CHRM2	protein	taxon:9606	20250423	UniProt		
UniProtKB	P08172	CHRM2	is_active_in	GO:0030425	GO_REF:0000033	IBA	PANTHER:PTN000664111|RGD:2342|RGD:2343|RGD:2518|RGD:2522|RGD:2851|RGD:61800|RGD:61801|RGD:620023|RGD:62044|RGD:71034	C	Muscarinic acetylcholine receptor M2	CHRM2	protein	taxon:9606	20240731	GO_Central		
UniProtKB	P08172	CHRM2	is_active_in	GO:0045202	GO_REF:0000033	IBA	MGI:MGI:88396|MGI:MGI:88397|PANTHER:PTN001207082|RGD:2342|RGD:2343|RGD:2344|RGD:620023|UniProtKB:A0A5F7ZKY2|WB:WBGene00001517	C	Muscarinic acetylcholine receptor M2	CHRM2	protein	taxon:9606	20231109	GO_Central		
UniProtKB	P08172	CHRM2	is_active_in	GO:0098981	GO_REF:0000107	IEA	UniProtKB:Q9ERZ4|ensembl:ENSMUSP00000130874	C	Muscarinic acetylcholine receptor M2	CHRM2	protein	taxon:9606	20260724	Ensembl		
UniProtKB	P08172	CHRM2	located_in	GO:0005886	GO_REF:0000002	IEA	InterPro:IPR000995	C	Muscarinic acetylcholine receptor M2	CHRM2	protein	taxon:9606	20260727	InterPro		
UniProtKB	P08172	CHRM2	located_in	GO:0005886	GO_REF:0000044	IEA	UniProtKB-SubCell:SL-0039	C	Muscarinic acetylcholine receptor M2	CHRM2	protein	taxon:9606	20260727	UniProt		
UniProtKB	P08172	CHRM2	located_in	GO:0005886	GO_REF:0000054	IDA		C	Muscarinic acetylcholine receptor M2	CHRM2	protein	taxon:9606	20100607	LIFEdb		
UniProtKB	P08172	CHRM2	located_in	GO:0005886	PMID:24256733	IDA		C	Muscarinic acetylcholine receptor M2	CHRM2	protein	taxon:9606	20140710	UniProt		
UniProtKB	P08172	CHRM2	located_in	GO:0005886	PMID:3037705	TAS		C	Muscarinic acetylcholine receptor M2	CHRM2	protein	taxon:9606	20030904	PINC		
UniProtKB	P08172	CHRM2	located_in	GO:0005886	PMID:3443095	TAS		C	Muscarinic acetylcholine receptor M2	CHRM2	protein	taxon:9606	20030904	PINC		
UniProtKB	P08172	CHRM2	located_in	GO:0005886	Reactome:R-HSA-380073	TAS		C	Muscarinic acetylcholine receptor M2	CHRM2	protein	taxon:9606	20130528	Reactome		
UniProtKB	P08172	CHRM2	located_in	GO:0005886	Reactome:R-HSA-390673	TAS		C	Muscarinic acetylcholine receptor M2	CHRM2	protein	taxon:9606	20130528	Reactome		
UniProtKB	P08172	CHRM2	located_in	GO:0005886	Reactome:R-HSA-749454	TAS		C	Muscarinic acetylcholine receptor M2	CHRM2	protein	taxon:9606	20130528	Reactome		
UniProtKB	P08172	CHRM2	located_in	GO:0005886	Reactome:R-HSA-749456	TAS		C	Muscarinic acetylcholine receptor M2	CHRM2	protein	taxon:9606	20130528	Reactome		
UniProtKB	P08172	CHRM2	located_in	GO:0005886	Reactome:R-HSA-8866269	TAS		C	Muscarinic acetylcholine receptor M2	CHRM2	protein	taxon:9606	20130528	Reactome		
UniProtKB	P08172	CHRM2	located_in	GO:0005886	Reactome:R-HSA-8866283	TAS		C	Muscarinic acetylcholine receptor M2	CHRM2	protein	taxon:9606	20130528	Reactome		
UniProtKB	P08172	CHRM2	located_in	GO:0005886	Reactome:R-HSA-8867754	TAS		C	Muscarinic acetylcholine receptor M2	CHRM2	protein	taxon:9606	20130528	Reactome		
UniProtKB	P08172	CHRM2	located_in	GO:0005886	Reactome:R-HSA-8867756	TAS		C	Muscarinic acetylcholine receptor M2	CHRM2	protein	taxon:9606	20130528	Reactome		
UniProtKB	P08172	CHRM2	located_in	GO:0005886	Reactome:R-HSA-8868071	TAS		C	Muscarinic acetylcholine receptor M2	CHRM2	protein	taxon:9606	20130528	Reactome		
UniProtKB	P08172	CHRM2	located_in	GO:0005886	Reactome:R-HSA-8868072	TAS		C	Muscarinic acetylcholine receptor M2	CHRM2	protein	taxon:9606	20130528	Reactome		
UniProtKB	P08172	CHRM2	located_in	GO:0005886	Reactome:R-HSA-8868230	TAS		C	Muscarinic acetylcholine receptor M2	CHRM2	protein	taxon:9606	20130528	Reactome		
UniProtKB	P08172	CHRM2	located_in	GO:0005886	Reactome:R-HSA-8868236	TAS		C	Muscarinic acetylcholine receptor M2	CHRM2	protein	taxon:9606	20130528	Reactome		
UniProtKB	P08172	CHRM2	located_in	GO:0005886	Reactome:R-HSA-8868648	TAS		C	Muscarinic acetylcholine receptor M2	CHRM2	protein	taxon:9606	20130528	Reactome		
UniProtKB	P08172	CHRM2	located_in	GO:0005886	Reactome:R-HSA-8868651	TAS		C	Muscarinic acetylcholine receptor M2	CHRM2	protein	taxon:9606	20130528	Reactome		
UniProtKB	P08172	CHRM2	located_in	GO:0005886	Reactome:R-HSA-8868661	TAS		C	Muscarinic acetylcholine receptor M2	CHRM2	protein	taxon:9606	20130528	Reactome		
UniProtKB	P08172	CHRM2	located_in	GO:0005886	Reactome:R-HSA-9704297	TAS		C	Muscarinic acetylcholine receptor M2	CHRM2	protein	taxon:9606	20130528	Reactome		
UniProtKB	P08172	CHRM2	located_in	GO:0016020	GO_REF:0000002	IEA	InterPro:IPR000276|InterPro:IPR001065|InterPro:IPR017452	C	Muscarinic acetylcholine receptor M2	CHRM2	protein	taxon:9606	20260727	InterPro		
UniProtKB	P08172	CHRM2	located_in	GO:0016020	PMID:11566136	IDA		C	Muscarinic acetylcholine receptor M2	CHRM2	protein	taxon:9606	20161024	CAFA		
UniProtKB	P08172	CHRM2	located_in	GO:0030669	Reactome:R-HSA-8868658	TAS		C	Muscarinic acetylcholine receptor M2	CHRM2	protein	taxon:9606	20190206	Reactome		
UniProtKB	P08172	CHRM2	located_in	GO:0030669	Reactome:R-HSA-8868659	TAS		C	Muscarinic acetylcholine receptor M2	CHRM2	protein	taxon:9606	20190206	Reactome		
UniProtKB	P08172	CHRM2	located_in	GO:0030669	Reactome:R-HSA-8868660	TAS		C	Muscarinic acetylcholine receptor M2	CHRM2	protein	taxon:9606	20190206	Reactome		
UniProtKB	P08172	CHRM2	located_in	GO:0030669	Reactome:R-HSA-8868661	TAS		C	Muscarinic acetylcholine receptor M2	CHRM2	protein	taxon:9606	20190206	Reactome		
UniProtKB	P08172	CHRM2	located_in	GO:0030669	Reactome:R-HSA-8869438	TAS		C	Muscarinic acetylcholine receptor M2	CHRM2	protein	taxon:9606	20190206	Reactome		
UniProtKB	P08172	CHRM2	located_in	GO:0030669	Reactome:R-HSA-8871193	TAS		C	Muscarinic acetylcholine receptor M2	CHRM2	protein	taxon:9606	20190206	Reactome		
UniProtKB	P08172	CHRM2	located_in	GO:0030669	Reactome:R-HSA-8871194	TAS		C	Muscarinic acetylcholine receptor M2	CHRM2	protein	taxon:9606	20190206	Reactome		
UniProtKB	P08172	CHRM2	located_in	GO:0045211	GO_REF:0000044	IEA	UniProtKB-SubCell:SL-0219	C	Muscarinic acetylcholine receptor M2	CHRM2	protein	taxon:9606	20260727	UniProt		
UniProtKB	P08172	CHRM2	located_in	GO:0098793	GO_REF:0000108	IEA	GO:0099171	C	Muscarinic acetylcholine receptor M2	CHRM2	protein	taxon:9606	20260727	GOC		
UniProtKB	P08173	CHRM4	enables	GO:0004930	GO_REF:0000002	IEA	InterPro:IPR000276	F	Muscarinic acetylcholine receptor M4	CHRM4	protein	taxon:9606	20260727	InterPro		
UniProtKB	P08173	CHRM4	enables	GO:0005515	PMID:39083597	IPI	UniProtKB:O60894	F	Muscarinic acetylcholine receptor M4	CHRM4	protein	taxon:9606	20260725	IntAct	occurs_in(GO:0005886)	
UniProtKB	P08173	CHRM4	enables	GO:0005515	PMID:39083597	IPI	UniProtKB:O60895	F	Muscarinic acetylcholine receptor M4	CHRM4	protein	taxon:9606	20260725	IntAct	occurs_in(GO:0005886)	
UniProtKB	P08173	CHRM4	enables	GO:0005515	PMID:39083597	IPI	UniProtKB:O60896	F	Muscarinic acetylcholine receptor M4	CHRM4	protein	taxon:9606	20260725	IntAct	occurs_in(GO:0005886)	
UniProtKB	P08173	CHRM4	enables	GO:0016907	GO_REF:0000002	IEA	InterPro:IPR000995|InterPro:IPR001432	F	Muscarinic acetylcholine receptor M4	CHRM4	protein	taxon:9606	20260727	InterPro		
UniProtKB	P08173	CHRM4	enables	GO:0016907	GO_REF:0000033	IBA	FB:FBgn0000037|FB:FBgn0037546|MGI:MGI:88397|MGI:MGI:88398|MGI:MGI:88399|PANTHER:PTN001207082|RGD:2342|RGD:2343|RGD:620023|RGD:620027|UniProtKB:P08172|WB:WBGene00001517|WB:WBGene00001518|WB:WBGene00001519|ZFIN:ZDB-GENE-030314-1|ZFIN:ZDB-GENE-090410-4	F	Muscarinic acetylcholine receptor M4	CHRM4	protein	taxon:9606	20230111	GO_Central		
UniProtKB	P08173	CHRM4	enables	GO:0016907	GO_REF:0000107	IEA	UniProtKB:P32211|ensembl:ENSMUSP00000040808	F	Muscarinic acetylcholine receptor M4	CHRM4	protein	taxon:9606	20260724	Ensembl		
UniProtKB	P08173	CHRM4	enables	GO:0016907	PMID:9603968	TAS		F	Muscarinic acetylcholine receptor M4	CHRM4	protein	taxon:9606	20030904	PINC		
UniProtKB	P08173	CHRM4	involved_in	GO:0007165	PMID:9603968	TAS		P	Muscarinic acetylcholine receptor M4	CHRM4	protein	taxon:9606	20030904	PINC		
UniProtKB	P08173	CHRM4	involved_in	GO:0007166	PMID:2739737	TAS		P	Muscarinic acetylcholine receptor M4	CHRM4	protein	taxon:9606	20030904	PINC		
UniProtKB	P08173	CHRM4	involved_in	GO:0007186	GO_REF:0000002	IEA	InterPro:IPR000276|InterPro:IPR000995|InterPro:IPR001432	P	Muscarinic acetylcholine receptor M4	CHRM4	protein	taxon:9606	20260727	InterPro		
UniProtKB	P08173	CHRM4	involved_in	GO:0007187	GO_REF:0000033	IBA	PANTHER:PTN000664111|RGD:2851|RGD:62044|UniProtKB:A0A8V0XI02|UniProtKB:D3Y1H8|UniProtKB:E1C3Z3	P	Muscarinic acetylcholine receptor M4	CHRM4	protein	taxon:9606	20240206	GO_Central		
UniProtKB	P08173	CHRM4	involved_in	GO:0007197	GO_REF:0000033	IBA	MGI:MGI:88399|PANTHER:PTN001207082|UniProtKB:P08172	P	Muscarinic acetylcholine receptor M4	CHRM4	protein	taxon:9606	20250903	GO_Central		
UniProtKB	P08173	CHRM4	involved_in	GO:0007213	PMID:3443095	TAS		P	Muscarinic acetylcholine receptor M4	CHRM4	protein	taxon:9606	20030904	PINC		
UniProtKB	P08173	CHRM4	involved_in	GO:0007268	GO_REF:0000033	IBA	MGI:MGI:88398|MGI:MGI:94926|PANTHER:PTN000664111|RGD:2342|RGD:2522|RGD:2830|RGD:2846|WB:WBGene00001517	P	Muscarinic acetylcholine receptor M4	CHRM4	protein	taxon:9606	20240731	GO_Central		
UniProtKB	P08173	CHRM4	involved_in	GO:0040012	GO_REF:0000002	IEA	InterPro:IPR001432	P	Muscarinic acetylcholine receptor M4	CHRM4	protein	taxon:9606	20260727	InterPro		
UniProtKB	P08173	CHRM4	involved_in	GO:0095500	GO_REF:0000117	IEA	ARBA:ARBA00027667	P	Muscarinic acetylcholine receptor M4	CHRM4	protein	taxon:9606	20260727	UniProt		
UniProtKB	P08173	CHRM4	is_active_in	GO:0005886	GO_REF:0000033	IBA	FB:FBgn0000037|FB:FBgn0087012|MGI:MGI:107619|MGI:MGI:109246|MGI:MGI:109323|MGI:MGI:109521|MGI:MGI:88396|MGI:MGI:88398|MGI:MGI:96273|MGI:MGI:96274|MGI:MGI:99842|PANTHER:PTN000664111|RGD:2342|RGD:2343|RGD:2344|RGD:2518|RGD:2522|RGD:2830|RGD:2845|RGD:2846|RGD:2847|RGD:2848|RGD:2851|RGD:61800|RGD:61801|RGD:620023|RGD:71034|RGD:71083|UniProtKB:A0A5F7ZKY2|UniProtKB:O46635|UniProtKB:P08172|UniProtKB:P08173|UniProtKB:P08908|UniProtKB:P20309|UniProtKB:P21917|UniProtKB:P28221|UniProtKB:P28222|UniProtKB:P28223|UniProtKB:P28335|UniProtKB:P28566|UniProtKB:P30372|UniProtKB:P30546|UniProtKB:P30939|UniProtKB:P34969|UniProtKB:P35367|UniProtKB:P41595|UniProtKB:P47898|UniProtKB:P50406|UniProtKB:Q13639|UniProtKB:Q9H3N8|WB:WBGene00001517|WB:WBGene00001519|WB:WBGene00004776	C	Muscarinic acetylcholine receptor M4	CHRM4	protein	taxon:9606	20260529	GO_Central		
UniProtKB	P08173	CHRM4	is_active_in	GO:0030425	GO_REF:0000033	IBA	PANTHER:PTN000664111|RGD:2342|RGD:2343|RGD:2518|RGD:2522|RGD:2851|RGD:61800|RGD:61801|RGD:620023|RGD:62044|RGD:71034	C	Muscarinic acetylcholine receptor M4	CHRM4	protein	taxon:9606	20240731	GO_Central		
UniProtKB	P08173	CHRM4	is_active_in	GO:0045202	GO_REF:0000033	IBA	MGI:MGI:88396|MGI:MGI:88397|PANTHER:PTN001207082|RGD:2342|RGD:2343|RGD:2344|RGD:620023|UniProtKB:A0A5F7ZKY2|WB:WBGene00001517	C	Muscarinic acetylcholine receptor M4	CHRM4	protein	taxon:9606	20231109	GO_Central		
UniProtKB	P08173	CHRM4	located_in	GO:0005886	GO_REF:0000002	IEA	InterPro:IPR000995|InterPro:IPR001432	C	Muscarinic acetylcholine receptor M4	CHRM4	protein	taxon:9606	20260727	InterPro		
UniProtKB	P08173	CHRM4	located_in	GO:0005886	GO_REF:0000044	IEA	UniProtKB-SubCell:SL-0039	C	Muscarinic acetylcholine receptor M4	CHRM4	protein	taxon:9606	20260727	UniProt		
UniProtKB	P08173	CHRM4	located_in	GO:0005886	GO_REF:0000052	IDA		C	Muscarinic acetylcholine receptor M4	CHRM4	protein	taxon:9606	20251115	HPA		
UniProtKB	P08173	CHRM4	located_in	GO:0005886	PMID:3037705	TAS		C	Muscarinic acetylcholine receptor M4	CHRM4	protein	taxon:9606	20030904	PINC		
UniProtKB	P08173	CHRM4	located_in	GO:0005886	PMID:3443095	TAS		C	Muscarinic acetylcholine receptor M4	CHRM4	protein	taxon:9606	20030904	PINC		
UniProtKB	P08173	CHRM4	located_in	GO:0005886	Reactome:R-HSA-380073	TAS		C	Muscarinic acetylcholine receptor M4	CHRM4	protein	taxon:9606	20130528	Reactome		
UniProtKB	P08173	CHRM4	located_in	GO:0005886	Reactome:R-HSA-390673	TAS		C	Muscarinic acetylcholine receptor M4	CHRM4	protein	taxon:9606	20130528	Reactome		
UniProtKB	P08173	CHRM4	located_in	GO:0005886	Reactome:R-HSA-749454	TAS		C	Muscarinic acetylcholine receptor M4	CHRM4	protein	taxon:9606	20130528	Reactome		
UniProtKB	P08173	CHRM4	located_in	GO:0005886	Reactome:R-HSA-749456	TAS		C	Muscarinic acetylcholine receptor M4	CHRM4	protein	taxon:9606	20130528	Reactome		
UniProtKB	P08173	CHRM4	located_in	GO:0005886	Reactome:R-HSA-9704248	TAS		C	Muscarinic acetylcholine receptor M4	CHRM4	protein	taxon:9606	20130528	Reactome		
UniProtKB	P08173	CHRM4	located_in	GO:0016020	GO_REF:0000002	IEA	InterPro:IPR000276|InterPro:IPR017452	C	Muscarinic acetylcholine receptor M4	CHRM4	protein	taxon:9606	20260727	InterPro		
UniProtKB	P08173	CHRM4	located_in	GO:0016020	GO_REF:0000107	IEA	UniProtKB:P32211|ensembl:ENSMUSP00000040808	C	Muscarinic acetylcholine receptor M4	CHRM4	protein	taxon:9606	20260724	Ensembl		
UniProtKB	P08173	CHRM4	located_in	GO:0045211	GO_REF:0000044	IEA	UniProtKB-SubCell:SL-0219	C	Muscarinic acetylcholine receptor M4	CHRM4	protein	taxon:9606	20260727	UniProt		
UniProtKB	P08174	CD55	acts_upstream_of_or_within	GO:0030449	PMID:25284781	IDA		P	Complement decay-accelerating factor	CD55|CR|DAF	protein	taxon:9606	20190221	MGI		
UniProtKB	P08174	CD55	acts_upstream_of_or_within	GO:1903659	PMID:25284781	IDA		P	Complement decay-accelerating factor	CD55|CR|DAF	protein	taxon:9606	20190221	MGI		
UniProtKB	P08174	CD55	enables	GO:0001618	PMID:7525274	IDA		F	Complement decay-accelerating factor	CD55|CR|DAF	protein	taxon:9606	20131211	UniProt		
UniProtKB	P08174	CD55	enables	GO:0005515	PMID:11297558	IPI	UniProtKB:P48960	F	Complement decay-accelerating factor	CD55|CR|DAF	protein	taxon:9606	20260725	IntAct		
UniProtKB	P08174	CD55	enables	GO:0005515	PMID:25284781	IPI	UniProtKB:O43866	F	Complement decay-accelerating factor	CD55|CR|DAF	protein	taxon:9606	20190214	MGI		
UniProtKB	P08174	CD55	enables	GO:0005515	PMID:35922511	IPI	UniProtKB:P48960	F	Complement decay-accelerating factor	CD55|CR|DAF	protein	taxon:9606	20260725	IntAct		
UniProtKB	P08174	CD55	enables	GO:0005515	PMID:9064337	IPI	UniProtKB:P48960	F	Complement decay-accelerating factor	CD55|CR|DAF	protein	taxon:9606	20131211	UniProt		
UniProtKB	P08174	CD55	enables	GO:0008289	PMID:12731067	IDA		F	Complement decay-accelerating factor	CD55|CR|DAF	protein	taxon:9606	20131211	UniProt		
UniProtKB	P08174	CD55	involved_in	GO:0002706	GO_REF:0000117	IEA	ARBA:ARBA00090354	P	Complement decay-accelerating factor	CD55|CR|DAF	protein	taxon:9606	20260727	UniProt		
UniProtKB	P08174	CD55	involved_in	GO:0002726	PMID:16818763	IDA		P	Complement decay-accelerating factor	CD55|CR|DAF	protein	taxon:9606	20210115	UniProt		
UniProtKB	P08174	CD55	involved_in	GO:0002822	GO_REF:0000117	IEA	ARBA:ARBA00090086	P	Complement decay-accelerating factor	CD55|CR|DAF	protein	taxon:9606	20260727	UniProt		
UniProtKB	P08174	CD55	involved_in	GO:0007204	PMID:8223854	IDA		P	Complement decay-accelerating factor	CD55|CR|DAF	protein	taxon:9606	20071001	UniProt		
UniProtKB	P08174	CD55	involved_in	GO:0030449	GO_REF:0000117	IEA	ARBA:ARBA00027989	P	Complement decay-accelerating factor	CD55|CR|DAF	protein	taxon:9606	20260727	UniProt		
UniProtKB	P08174	CD55	involved_in	GO:0031664	PMID:12731067	IDA		P	Complement decay-accelerating factor	CD55|CR|DAF	protein	taxon:9606	20131211	UniProt		
UniProtKB	P08174	CD55	involved_in	GO:0045730	PMID:8223854	NAS		P	Complement decay-accelerating factor	CD55|CR|DAF	protein	taxon:9606	20071001	UniProt		
UniProtKB	P08174	CD55	involved_in	GO:0045916	PMID:28657829	IMP		P	Complement decay-accelerating factor	CD55|CR|DAF	protein	taxon:9606	20171009	UniProt		
UniProtKB	P08174	CD55	involved_in	GO:0045916	PMID:6211481	IDA		P	Complement decay-accelerating factor	CD55|CR|DAF	protein	taxon:9606	20131211	UniProt		
UniProtKB	P08174	CD55	involved_in	GO:0046718	GO_REF:0000117	IEA	ARBA:ARBA00043454	P	Complement decay-accelerating factor	CD55|CR|DAF	protein	taxon:9606	20260727	UniProt		
UniProtKB	P08174	CD55	involved_in	GO:2000516	PMID:16818763	IDA		P	Complement decay-accelerating factor	CD55|CR|DAF	protein	taxon:9606	20131211	UniProt		
UniProtKB	P08174	CD55	involved_in	GO:2000563	PMID:16818763	IDA		P	Complement decay-accelerating factor	CD55|CR|DAF	protein	taxon:9606	20131211	UniProt		
UniProtKB	P08174	CD55	located_in	GO:0000139	Reactome:R-HSA-6809006	TAS		C	Complement decay-accelerating factor	CD55|CR|DAF	protein	taxon:9606	20220314	Reactome		
UniProtKB	P08174	CD55	located_in	GO:0000139	Reactome:R-HSA-6809010	TAS		C	Complement decay-accelerating factor	CD55|CR|DAF	protein	taxon:9606	20220314	Reactome		
UniProtKB	P08174	CD55	located_in	GO:0000139	Reactome:R-HSA-6809011	TAS		C	Complement decay-accelerating factor	CD55|CR|DAF	protein	taxon:9606	20220314	Reactome		
UniProtKB	P08174	CD55	located_in	GO:0005576	GO_REF:0000044	IEA	UniProtKB-SubCell:SL-0243	C	Complement decay-accelerating factor	CD55|CR|DAF	protein	taxon:9606	20260727	UniProt		
UniProtKB	P08174	CD55	located_in	GO:0005576	Reactome:R-HSA-879674	TAS		C	Complement decay-accelerating factor	CD55|CR|DAF	protein	taxon:9606	20130516	Reactome		
UniProtKB	P08174	CD55	located_in	GO:0005886	GO_REF:0000044	IEA	UniProtKB-SubCell:SL-0039	C	Complement decay-accelerating factor	CD55|CR|DAF	protein	taxon:9606	20260727	UniProt		
UniProtKB	P08174	CD55	located_in	GO:0005886	GO_REF:0000117	IEA	ARBA:ARBA00027801	C	Complement decay-accelerating factor	CD55|CR|DAF	protein	taxon:9606	20260727	UniProt		
UniProtKB	P08174	CD55	located_in	GO:0005886	PMID:6211481	IDA		C	Complement decay-accelerating factor	CD55|CR|DAF	protein	taxon:9606	20131211	UniProt	part_of(CL:0000232)	
UniProtKB	P08174	CD55	located_in	GO:0005886	Reactome:R-HSA-6798743	TAS		C	Complement decay-accelerating factor	CD55|CR|DAF	protein	taxon:9606	20130516	Reactome		
UniProtKB	P08174	CD55	located_in	GO:0005886	Reactome:R-HSA-6800426	TAS		C	Complement decay-accelerating factor	CD55|CR|DAF	protein	taxon:9606	20130516	Reactome		
UniProtKB	P08174	CD55	located_in	GO:0005886	Reactome:R-HSA-977619	TAS		C	Complement decay-accelerating factor	CD55|CR|DAF	protein	taxon:9606	20130516	Reactome		
UniProtKB	P08174	CD55	located_in	GO:0005886	Reactome:R-HSA-981535	TAS		C	Complement decay-accelerating factor	CD55|CR|DAF	protein	taxon:9606	20130516	Reactome		
UniProtKB	P08174	CD55	located_in	GO:0009986	GO_REF:0000117	IEA	ARBA:ARBA00027349	C	Complement decay-accelerating factor	CD55|CR|DAF	protein	taxon:9606	20260727	UniProt		
UniProtKB	P08174	CD55	located_in	GO:0009986	PMID:15907827	IDA		C	Complement decay-accelerating factor	CD55|CR|DAF	protein	taxon:9606	20120925	UniProt	part_of(CL:0000842)	
UniProtKB	P08174	CD55	located_in	GO:0030133	Reactome:R-HSA-6807877	TAS		C	Complement decay-accelerating factor	CD55|CR|DAF	protein	taxon:9606	20220314	Reactome		
UniProtKB	P08174	CD55	located_in	GO:0030133	Reactome:R-HSA-6809003	TAS		C	Complement decay-accelerating factor	CD55|CR|DAF	protein	taxon:9606	20220314	Reactome		
UniProtKB	P08174	CD55	located_in	GO:0030133	Reactome:R-HSA-6809006	TAS		C	Complement decay-accelerating factor	CD55|CR|DAF	protein	taxon:9606	20220314	Reactome		
UniProtKB	P08174	CD55	located_in	GO:0030667	Reactome:R-HSA-6798743	TAS		C	Complement decay-accelerating factor	CD55|CR|DAF	protein	taxon:9606	20160716	Reactome		
UniProtKB	P08174	CD55	located_in	GO:0033116	Reactome:R-HSA-6807875	TAS		C	Complement decay-accelerating factor	CD55|CR|DAF	protein	taxon:9606	20220314	Reactome		
UniProtKB	P08174	CD55	located_in	GO:0033116	Reactome:R-HSA-6807877	TAS		C	Complement decay-accelerating factor	CD55|CR|DAF	protein	taxon:9606	20220314	Reactome		
UniProtKB	P08174	CD55	located_in	GO:0045121	PMID:11313396	IDA		C	Complement decay-accelerating factor	CD55|CR|DAF	protein	taxon:9606	20071001	UniProt		
UniProtKB	P08174	CD55	located_in	GO:0070062	PMID:19199708	HDA		C	Complement decay-accelerating factor	CD55|CR|DAF	protein	taxon:9606	20131029	UniProt	part_of(UBERON:0001831)	
UniProtKB	P08174	CD55	located_in	GO:0070062	PMID:20458337	HDA		C	Complement decay-accelerating factor	CD55|CR|DAF	protein	taxon:9606	20130829	UniProt	part_of(CL:0000639)	
UniProtKB	P08174	CD55	located_in	GO:0070062	PMID:23533145	HDA		C	Complement decay-accelerating factor	CD55|CR|DAF	protein	taxon:9606	20140714	UniProt		
UniProtKB	P08174	CD55	located_in	GO:0101003	Reactome:R-HSA-6800426	TAS		C	Complement decay-accelerating factor	CD55|CR|DAF	protein	taxon:9606	20160716	Reactome		
UniProtKB	P08183	ABCB1	enables	GO:0005515	PMID:17088979	IPI	UniProtKB:Q99496	F	ATP-dependent translocase ABCB1	ABCB1|MDR1|PGY1	protein	taxon:9606	20260725	IntAct		
UniProtKB	P08183	ABCB1	enables	GO:0005515	PMID:20711237	IPI	UniProtKB:Q86VI4	F	ATP-dependent translocase ABCB1	ABCB1|MDR1|PGY1	protein	taxon:9606	20260725	IntAct		
UniProtKB	P08183	ABCB1	enables	GO:0005524	GO_REF:0000002	IEA	InterPro:IPR003439|InterPro:IPR011527|InterPro:IPR017871|InterPro:IPR036640	F	ATP-dependent translocase ABCB1	ABCB1|MDR1|PGY1	protein	taxon:9606	20260727	InterPro		
UniProtKB	P08183	ABCB1	enables	GO:0005524	PMID:28757552	IDA		F	ATP-dependent translocase ABCB1	ABCB1|MDR1|PGY1	protein	taxon:9606	20190801	ARUK-UCL		
UniProtKB	P08183	ABCB1	enables	GO:0005524	PMID:29371429	IDA		F	ATP-dependent translocase ABCB1	ABCB1|MDR1|PGY1	protein	taxon:9606	20220915	UniProt		
UniProtKB	P08183	ABCB1	enables	GO:0005524	PMID:3768958	TAS		F	ATP-dependent translocase ABCB1	ABCB1|MDR1|PGY1	protein	taxon:9606	20030904	PINC		
UniProtKB	P08183	ABCB1	enables	GO:0008559	GO_REF:0000003	IEA	EC:7.6.2.2	F	ATP-dependent translocase ABCB1	ABCB1|MDR1|PGY1	protein	taxon:9606	20260727	UniProt		
UniProtKB	P08183	ABCB1	enables	GO:0008559	PMID:23893241	IGI	RNAcentral:URS000021202F_9606	F	ATP-dependent translocase ABCB1	ABCB1|MDR1|PGY1	protein	taxon:9606	20210210	ARUK-UCL	has_input(CHEBI:165223),part_of(GO:1990961)	
UniProtKB	P08183	ABCB1	enables	GO:0008559	PMID:23893241	IGI	RNAcentral:URS000021202F_9606	F	ATP-dependent translocase ABCB1	ABCB1|MDR1|PGY1	protein	taxon:9606	20210210	ARUK-UCL	has_input(CHEBI:28445),part_of(GO:1990961)	
UniProtKB	P08183	ABCB1	enables	GO:0008559	PMID:26850595	IDA		F	ATP-dependent translocase ABCB1	ABCB1|MDR1|PGY1	protein	taxon:9606	20210319	ARUK-UCL	has_input(CHEBI:27899),part_of(GO:1990961)	
UniProtKB	P08183	ABCB1	enables	GO:0008559	PMID:28260112	IGI	RNAcentral:URS00003496BE_9606	F	ATP-dependent translocase ABCB1	ABCB1|MDR1|PGY1	protein	taxon:9606	20210319	ARUK-UCL	has_input(CHEBI:165223),part_of(GO:1990961)	
UniProtKB	P08183	ABCB1	enables	GO:0008559	PMID:28411377	IMP		F	ATP-dependent translocase ABCB1	ABCB1|MDR1|PGY1	protein	taxon:9606	20210518	ARUK-UCL	has_input(CHEBI:45863),part_of(GO:1990961),part_of(GO:0015562)|has_input(CHEBI:28748),part_of(GO:1990961),part_of(GO:0015562)	
UniProtKB	P08183	ABCB1	enables	GO:0008559	PMID:28757552	IDA		F	ATP-dependent translocase ABCB1	ABCB1|MDR1|PGY1	protein	taxon:9606	20201124	ARUK-UCL	has_input(CHEBI:8828)	
UniProtKB	P08183	ABCB1	enables	GO:0008559	PMID:9038218	EXP		F	ATP-dependent translocase ABCB1	ABCB1|MDR1|PGY1	protein	taxon:9606	20241126	UniProt		
UniProtKB	P08183	ABCB1	enables	GO:0008559	Reactome:R-HSA-9757139	TAS		F	ATP-dependent translocase ABCB1	ABCB1|MDR1|PGY1	protein	taxon:9606	20260222	Reactome		
UniProtKB	P08183	ABCB1	enables	GO:0015562	PMID:23893241	IGI	RNAcentral:URS000021202F_9606	F	ATP-dependent translocase ABCB1	ABCB1|MDR1|PGY1	protein	taxon:9606	20210210	ARUK-UCL	has_input(CHEBI:165223),part_of(GO:1990961)	
UniProtKB	P08183	ABCB1	enables	GO:0015562	PMID:23893241	IGI	RNAcentral:URS000021202F_9606	F	ATP-dependent translocase ABCB1	ABCB1|MDR1|PGY1	protein	taxon:9606	20210210	ARUK-UCL	has_input(CHEBI:28445),part_of(GO:1990961)	
UniProtKB	P08183	ABCB1	enables	GO:0015562	PMID:25986174	IMP		F	ATP-dependent translocase ABCB1	ABCB1|MDR1|PGY1	protein	taxon:9606	20190813	ARUK-UCL	occurs_in(CL:0000706)	
UniProtKB	P08183	ABCB1	enables	GO:0015562	PMID:26850595	IDA		F	ATP-dependent translocase ABCB1	ABCB1|MDR1|PGY1	protein	taxon:9606	20210319	ARUK-UCL	has_input(CHEBI:45863),part_of(GO:1990961)	
UniProtKB	P08183	ABCB1	enables	GO:0015562	PMID:28260112	IGI	RNAcentral:URS00003496BE_9606	F	ATP-dependent translocase ABCB1	ABCB1|MDR1|PGY1	protein	taxon:9606	20210319	ARUK-UCL	has_input(CHEBI:165223),part_of(GO:1990961)	
UniProtKB	P08183	ABCB1	enables	GO:0015562	PMID:28411377	IMP		F	ATP-dependent translocase ABCB1	ABCB1|MDR1|PGY1	protein	taxon:9606	20210518	ARUK-UCL	has_input(CHEBI:45863),part_of(GO:1990961)|has_input(CHEBI:28748),part_of(GO:1990961)	
UniProtKB	P08183	ABCB1	enables	GO:0015562	PMID:28587984	IDA		F	ATP-dependent translocase ABCB1	ABCB1|MDR1|PGY1	protein	taxon:9606	20190801	ARUK-UCL	occurs_in(GO:0016324),has_input(CHEBI:78330)	
UniProtKB	P08183	ABCB1	enables	GO:0015562	PMID:28757552	IDA		F	ATP-dependent translocase ABCB1	ABCB1|MDR1|PGY1	protein	taxon:9606	20211119	ARUK-UCL	has_input(CHEBI:8828)	
UniProtKB	P08183	ABCB1	enables	GO:0016887	GO_REF:0000002	IEA	InterPro:IPR003439|InterPro:IPR017871	F	ATP-dependent translocase ABCB1	ABCB1|MDR1|PGY1	protein	taxon:9606	20260727	InterPro		
UniProtKB	P08183	ABCB1	enables	GO:0022857	GO_REF:0000024	ISS	UniProtKB:P21447	F	ATP-dependent translocase ABCB1	ABCB1|MDR1|PGY1	protein	taxon:9606	20201124	ARUK-UCL	part_of(GO:1990962),has_input(CHEBI:78330)	
UniProtKB	P08183	ABCB1	enables	GO:0031625	PMID:26006083	IPI	UniProtKB:P46934	F	ATP-dependent translocase ABCB1	ABCB1|MDR1|PGY1	protein	taxon:9606	20190805	ARUK-UCL	occurs_in(UBERON:0003499),occurs_in(UBERON:0001982),occurs_in(GO:0016020)	
UniProtKB	P08183	ABCB1	enables	GO:0042626	GO_REF:0000033	IBA	AGI_LocusCode:AT2G47000|AGI_LocusCode:AT3G28860|CGD:CAL0000187443|FB:FBgn0004513|MGI:MGI:1921354|MGI:MGI:97570|MGI:MGI:98483|PANTHER:PTN000657189|PomBase:SPBC25B2.02c|PomBase:SPCC663.03|PomBase:SPCC737.09c|RGD:619930|SGD:S000004916|UniProtKB:B8K1W2|UniProtKB:O75027|UniProtKB:O95342|UniProtKB:P08183|UniProtKB:P21439|UniProtKB:P29018|UniProtKB:P60752|UniProtKB:Q03518|UniProtKB:Q03519|UniProtKB:Q2M3G0|UniProtKB:Q9NP58|UniProtKB:Q9NP78|ZFIN:ZDB-GENE-080204-52	F	ATP-dependent translocase ABCB1	ABCB1|MDR1|PGY1	protein	taxon:9606	20260529	GO_Central		
UniProtKB	P08183	ABCB1	enables	GO:0042626	PMID:28757552	IDA		F	ATP-dependent translocase ABCB1	ABCB1|MDR1|PGY1	protein	taxon:9606	20210519	ARUK-UCL		
UniProtKB	P08183	ABCB1	enables	GO:0042626	PMID:3022150	TAS		F	ATP-dependent translocase ABCB1	ABCB1|MDR1|PGY1	protein	taxon:9606	20040806	PINC		
UniProtKB	P08183	ABCB1	enables	GO:0042626	Reactome:R-HSA-1467457	TAS		F	ATP-dependent translocase ABCB1	ABCB1|MDR1|PGY1	protein	taxon:9606	20200622	Reactome		
UniProtKB	P08183	ABCB1	enables	GO:0042626	Reactome:R-HSA-9659680	TAS		F	ATP-dependent translocase ABCB1	ABCB1|MDR1|PGY1	protein	taxon:9606	20200622	Reactome		
UniProtKB	P08183	ABCB1	enables	GO:0042626	Reactome:R-HSA-9759454	TAS		F	ATP-dependent translocase ABCB1	ABCB1|MDR1|PGY1	protein	taxon:9606	20200622	Reactome		
UniProtKB	P08183	ABCB1	enables	GO:0042626	Reactome:R-HSA-9759461	TAS		F	ATP-dependent translocase ABCB1	ABCB1|MDR1|PGY1	protein	taxon:9606	20200622	Reactome		
UniProtKB	P08183	ABCB1	enables	GO:0042910	GO_REF:0000033	IBA	MGI:MGI:97570|PANTHER:PTN000657241|UniProtKB:P08183	F	ATP-dependent translocase ABCB1	ABCB1|MDR1|PGY1	protein	taxon:9606	20210531	GO_Central		
UniProtKB	P08183	ABCB1	enables	GO:0042910	PMID:25986174	IMP		F	ATP-dependent translocase ABCB1	ABCB1|MDR1|PGY1	protein	taxon:9606	20190814	ARUK-UCL	occurs_in(CL:0000706)	
UniProtKB	P08183	ABCB1	enables	GO:0042910	PMID:28587984	IDA		F	ATP-dependent translocase ABCB1	ABCB1|MDR1|PGY1	protein	taxon:9606	20190801	ARUK-UCL	occurs_in(GO:0016324),has_input(CHEBI:78330)	
UniProtKB	P08183	ABCB1	enables	GO:0042910	PMID:28757552	IDA		F	ATP-dependent translocase ABCB1	ABCB1|MDR1|PGY1	protein	taxon:9606	20190801	ARUK-UCL	has_input(CHEBI:8828)	
UniProtKB	P08183	ABCB1	enables	GO:0046943	PMID:25986174	IMP		F	ATP-dependent translocase ABCB1	ABCB1|MDR1|PGY1	protein	taxon:9606	20201124	ARUK-UCL	occurs_in(CL:0000706)	
UniProtKB	P08183	ABCB1	enables	GO:0090554	GO_REF:0000033	IBA	MGI:MGI:97570|PANTHER:PTN000657241|UniProtKB:P08183	F	ATP-dependent translocase ABCB1	ABCB1|MDR1|PGY1	protein	taxon:9606	20230406	GO_Central		
UniProtKB	P08183	ABCB1	enables	GO:0090554	GO_REF:0000116	IEA	RHEA:38583	F	ATP-dependent translocase ABCB1	ABCB1|MDR1|PGY1	protein	taxon:9606	20260727	RHEA		
UniProtKB	P08183	ABCB1	enables	GO:0090554	GO_REF:0000117	IEA	ARBA:ARBA00088274	F	ATP-dependent translocase ABCB1	ABCB1|MDR1|PGY1	protein	taxon:9606	20260727	UniProt		
UniProtKB	P08183	ABCB1	enables	GO:0090554	PMID:8898203	IDA		F	ATP-dependent translocase ABCB1	ABCB1|MDR1|PGY1	protein	taxon:9606	20160804	BHF-UCL	part_of(GO:0045332)	
UniProtKB	P08183	ABCB1	enables	GO:0090555	PMID:8898203	IDA		F	ATP-dependent translocase ABCB1	ABCB1|MDR1|PGY1	protein	taxon:9606	20160818	BHF-UCL	part_of(GO:0045332)	
UniProtKB	P08183	ABCB1	enables	GO:0099038	PMID:8898203	IDA		F	ATP-dependent translocase ABCB1	ABCB1|MDR1|PGY1	protein	taxon:9606	20160822	BHF-UCL	part_of(GO:0099040)	
UniProtKB	P08183	ABCB1	enables	GO:0140326	GO_REF:0000003	IEA	EC:7.6.2.1	F	ATP-dependent translocase ABCB1	ABCB1|MDR1|PGY1	protein	taxon:9606	20260727	UniProt		
UniProtKB	P08183	ABCB1	enables	GO:0140326	PMID:8898203	EXP		F	ATP-dependent translocase ABCB1	ABCB1|MDR1|PGY1	protein	taxon:9606	20241126	UniProt		
UniProtKB	P08183	ABCB1	enables	GO:0140328	PMID:8898203	IMP		F	ATP-dependent translocase ABCB1	ABCB1|MDR1|PGY1	protein	taxon:9606	20190702	UniProt		
UniProtKB	P08183	ABCB1	enables	GO:0140341	PMID:8898203	IDA		F	ATP-dependent translocase ABCB1	ABCB1|MDR1|PGY1	protein	taxon:9606	20250801	UOS_MCB	part_of(GO:0045332),has_input(CHEBI:64612)	
UniProtKB	P08183	ABCB1	enables	GO:0140359	GO_REF:0000002	IEA	InterPro:IPR011527	F	ATP-dependent translocase ABCB1	ABCB1|MDR1|PGY1	protein	taxon:9606	20260727	InterPro		
UniProtKB	P08183	ABCB1	involved_in	GO:0000086	PMID:19384922	IDA		P	ATP-dependent translocase ABCB1	ABCB1|MDR1|PGY1	protein	taxon:9606	20110630	DFLAT		
UniProtKB	P08183	ABCB1	involved_in	GO:0006805	Reactome:R-HSA-9748784	TAS		P	ATP-dependent translocase ABCB1	ABCB1|MDR1|PGY1	protein	taxon:9606	20260316	Reactome		
UniProtKB	P08183	ABCB1	involved_in	GO:0006805	Reactome:R-HSA-9754706	TAS		P	ATP-dependent translocase ABCB1	ABCB1|MDR1|PGY1	protein	taxon:9606	20260316	Reactome		
UniProtKB	P08183	ABCB1	involved_in	GO:0009410	PMID:3022150	TAS		P	ATP-dependent translocase ABCB1	ABCB1|MDR1|PGY1	protein	taxon:9606	20031119	PINC		
UniProtKB	P08183	ABCB1	involved_in	GO:0045332	GO_REF:0000033	IBA	MGI:MGI:97570|PANTHER:PTN000657241|UniProtKB:P08183	P	ATP-dependent translocase ABCB1	ABCB1|MDR1|PGY1	protein	taxon:9606	20230406	GO_Central		
UniProtKB	P08183	ABCB1	involved_in	GO:0045332	GO_REF:0000117	IEA	ARBA:ARBA00026752	P	ATP-dependent translocase ABCB1	ABCB1|MDR1|PGY1	protein	taxon:9606	20260727	UniProt		
UniProtKB	P08183	ABCB1	involved_in	GO:0045332	PMID:8898203	IDA		P	ATP-dependent translocase ABCB1	ABCB1|MDR1|PGY1	protein	taxon:9606	20160726	BHF-UCL	has_input(CHEBI:64482)|has_input(CHEBI:16038)	
UniProtKB	P08183	ABCB1	involved_in	GO:0045332	PMID:8898203	IDA		P	ATP-dependent translocase ABCB1	ABCB1|MDR1|PGY1	protein	taxon:9606	20250801	UOS_MCB		
UniProtKB	P08183	ABCB1	involved_in	GO:0046865	GO_REF:0000024	ISS	UniProtKB:P21447	P	ATP-dependent translocase ABCB1	ABCB1|MDR1|PGY1	protein	taxon:9606	20201124	ARUK-UCL	part_of(GO:1990962),has_input(CHEBI:78330)	
UniProtKB	P08183	ABCB1	involved_in	GO:0055085	GO_REF:0000002	IEA	InterPro:IPR011527	P	ATP-dependent translocase ABCB1	ABCB1|MDR1|PGY1	protein	taxon:9606	20260727	InterPro		
UniProtKB	P08183	ABCB1	involved_in	GO:0055085	Reactome:R-HSA-382556	TAS		P	ATP-dependent translocase ABCB1	ABCB1|MDR1|PGY1	protein	taxon:9606	20260316	Reactome		
UniProtKB	P08183	ABCB1	involved_in	GO:0070633	PMID:25986174	IMP		P	ATP-dependent translocase ABCB1	ABCB1|MDR1|PGY1	protein	taxon:9606	20190813	ARUK-UCL	has_start_location(GO:0090651),has_end_location(GO:0090652),occurs_in(CL:0000706)	
UniProtKB	P08183	ABCB1	involved_in	GO:0070633	PMID:28757552	IDA		P	ATP-dependent translocase ABCB1	ABCB1|MDR1|PGY1	protein	taxon:9606	20190801	ARUK-UCL	has_input(CHEBI:8828)	
UniProtKB	P08183	ABCB1	involved_in	GO:0072089	PMID:19384922	IMP		P	ATP-dependent translocase ABCB1	ABCB1|MDR1|PGY1	protein	taxon:9606	20110630	DFLAT		
UniProtKB	P08183	ABCB1	involved_in	GO:0099040	GO_REF:0000033	IBA	MGI:MGI:97570|PANTHER:PTN000657241|UniProtKB:P08183	P	ATP-dependent translocase ABCB1	ABCB1|MDR1|PGY1	protein	taxon:9606	20200930	GO_Central		
UniProtKB	P08183	ABCB1	involved_in	GO:0099040	PMID:8898203	IDA		P	ATP-dependent translocase ABCB1	ABCB1|MDR1|PGY1	protein	taxon:9606	20160822	BHF-UCL		
UniProtKB	P08183	ABCB1	involved_in	GO:0140115	PMID:25986174	IMP		P	ATP-dependent translocase ABCB1	ABCB1|MDR1|PGY1	protein	taxon:9606	20190813	ARUK-UCL	occurs_in(CL:0000706)	
UniProtKB	P08183	ABCB1	involved_in	GO:0140115	PMID:28587984	IDA		P	ATP-dependent translocase ABCB1	ABCB1|MDR1|PGY1	protein	taxon:9606	20190801	ARUK-UCL	occurs_in(GO:0016324),has_input(CHEBI:78330)	
UniProtKB	P08183	ABCB1	involved_in	GO:0150104	PMID:26590417	NAS		P	ATP-dependent translocase ABCB1	ABCB1|MDR1|PGY1	protein	taxon:9606	20200226	ARUK-UCL		
UniProtKB	P08183	ABCB1	involved_in	GO:0150104	PMID:30280653	NAS		P	ATP-dependent translocase ABCB1	ABCB1|MDR1|PGY1	protein	taxon:9606	20200318	ARUK-UCL		
UniProtKB	P08183	ABCB1	involved_in	GO:1905039	PMID:25986174	IMP		P	ATP-dependent translocase ABCB1	ABCB1|MDR1|PGY1	protein	taxon:9606	20201124	ARUK-UCL	occurs_in(CL:0000706)	
UniProtKB	P08183	ABCB1	involved_in	GO:1990961	PMID:23893241	IGI	RNAcentral:URS000021202F_9606	P	ATP-dependent translocase ABCB1	ABCB1|MDR1|PGY1	protein	taxon:9606	20210210	ARUK-UCL	has_input(CHEBI:165223)	
UniProtKB	P08183	ABCB1	involved_in	GO:1990961	PMID:23893241	IGI	RNAcentral:URS000021202F_9606	P	ATP-dependent translocase ABCB1	ABCB1|MDR1|PGY1	protein	taxon:9606	20210210	ARUK-UCL	has_input(CHEBI:28445)	
UniProtKB	P08183	ABCB1	involved_in	GO:1990961	PMID:25344911	TAS		P	ATP-dependent translocase ABCB1	ABCB1|MDR1|PGY1	protein	taxon:9606	20250226	BHF-UCL		
UniProtKB	P08183	ABCB1	involved_in	GO:1990961	PMID:26850595	IDA		P	ATP-dependent translocase ABCB1	ABCB1|MDR1|PGY1	protein	taxon:9606	20210319	ARUK-UCL	has_input(CHEBI:27899)|has_input(CHEBI:45863)	
UniProtKB	P08183	ABCB1	involved_in	GO:1990961	PMID:28260112	IMP		P	ATP-dependent translocase ABCB1	ABCB1|MDR1|PGY1	protein	taxon:9606	20210319	ARUK-UCL	has_input(CHEBI:165223)	
UniProtKB	P08183	ABCB1	involved_in	GO:1990961	PMID:28411377	IMP		P	ATP-dependent translocase ABCB1	ABCB1|MDR1|PGY1	protein	taxon:9606	20210518	ARUK-UCL	has_input(CHEBI:45863)|has_input(CHEBI:28748)	
UniProtKB	P08183	ABCB1	involved_in	GO:1990962	PMID:25986174	IMP		P	ATP-dependent translocase ABCB1	ABCB1|MDR1|PGY1	protein	taxon:9606	20210107	ARUK-UCL	occurs_in(CL:0000706)	
UniProtKB	P08183	ABCB1	involved_in	GO:1990962	PMID:28587984	ISS	UniProtKB:P21447	P	ATP-dependent translocase ABCB1	ABCB1|MDR1|PGY1	protein	taxon:9606	20190801	ARUK-UCL	has_input(CHEBI:78330)	
UniProtKB	P08183	ABCB1	involved_in	GO:1990962	PMID:28757552	IC	GO:0042910,GO:0070633	P	ATP-dependent translocase ABCB1	ABCB1|MDR1|PGY1	protein	taxon:9606	20190801	ARUK-UCL	has_input(CHEBI:8828)	
UniProtKB	P08183	ABCB1	involved_in	GO:2001225	PMID:7828597	IMP		P	ATP-dependent translocase ABCB1	ABCB1|MDR1|PGY1	protein	taxon:9606	20170123	CAFA		
UniProtKB	P08183	ABCB1	is_active_in	GO:0016324	GO_REF:0000033	IBA	MGI:MGI:97569|MGI:MGI:97570|PANTHER:PTN001199416|RGD:3318|RGD:619930|RGD:620248|UniProtKB:O95342|UniProtKB:P08183|UniProtKB:P21439	C	ATP-dependent translocase ABCB1	ABCB1|MDR1|PGY1	protein	taxon:9606	20260529	GO_Central		
UniProtKB	P08183	ABCB1	is_active_in	GO:0016324	PMID:31571164	TAS		C	ATP-dependent translocase ABCB1	ABCB1|MDR1|PGY1	protein	taxon:9606	20250801	UOS_MCB	part_of(CL:0000066)	
UniProtKB	P08183	ABCB1	located_in	GO:0005737	GO_REF:0000044	IEA	UniProtKB-SubCell:SL-0086	C	ATP-dependent translocase ABCB1	ABCB1|MDR1|PGY1	protein	taxon:9606	20260727	UniProt		
UniProtKB	P08183	ABCB1	located_in	GO:0005737	PMID:35970996	IDA		C	ATP-dependent translocase ABCB1	ABCB1|MDR1|PGY1	protein	taxon:9606	20220915	UniProt		
UniProtKB	P08183	ABCB1	located_in	GO:0005886	GO_REF:0000044	IEA	UniProtKB-SubCell:SL-0039	C	ATP-dependent translocase ABCB1	ABCB1|MDR1|PGY1	protein	taxon:9606	20260727	UniProt		
UniProtKB	P08183	ABCB1	located_in	GO:0005886	GO_REF:0000052	IDA		C	ATP-dependent translocase ABCB1	ABCB1|MDR1|PGY1	protein	taxon:9606	20251115	HPA		
UniProtKB	P08183	ABCB1	located_in	GO:0005886	PMID:18619525	IDA		C	ATP-dependent translocase ABCB1	ABCB1|MDR1|PGY1	protein	taxon:9606	20191204	ARUK-UCL		
UniProtKB	P08183	ABCB1	located_in	GO:0005886	PMID:23137377	IDA		C	ATP-dependent translocase ABCB1	ABCB1|MDR1|PGY1	protein	taxon:9606	20200505	ARUK-UCL	part_of(CL:2000044)|part_of(CL:0002618)	
UniProtKB	P08183	ABCB1	located_in	GO:0005886	PMID:35970996	IDA		C	ATP-dependent translocase ABCB1	ABCB1|MDR1|PGY1	protein	taxon:9606	20220915	UniProt		
UniProtKB	P08183	ABCB1	located_in	GO:0005886	Reactome:R-HSA-1467457	TAS		C	ATP-dependent translocase ABCB1	ABCB1|MDR1|PGY1	protein	taxon:9606	20190909	Reactome		
UniProtKB	P08183	ABCB1	located_in	GO:0005886	Reactome:R-HSA-9659680	TAS		C	ATP-dependent translocase ABCB1	ABCB1|MDR1|PGY1	protein	taxon:9606	20190909	Reactome		
UniProtKB	P08183	ABCB1	located_in	GO:0005886	Reactome:R-HSA-9757139	TAS		C	ATP-dependent translocase ABCB1	ABCB1|MDR1|PGY1	protein	taxon:9606	20190909	Reactome		
UniProtKB	P08183	ABCB1	located_in	GO:0005886	Reactome:R-HSA-9759454	TAS		C	ATP-dependent translocase ABCB1	ABCB1|MDR1|PGY1	protein	taxon:9606	20190909	Reactome		
UniProtKB	P08183	ABCB1	located_in	GO:0005886	Reactome:R-HSA-9759461	TAS		C	ATP-dependent translocase ABCB1	ABCB1|MDR1|PGY1	protein	taxon:9606	20190909	Reactome		
UniProtKB	P08183	ABCB1	located_in	GO:0009986	PMID:19384922	IDA		C	ATP-dependent translocase ABCB1	ABCB1|MDR1|PGY1	protein	taxon:9606	20110630	DFLAT		
UniProtKB	P08183	ABCB1	located_in	GO:0016020	GO_REF:0000002	IEA	InterPro:IPR011527|InterPro:IPR036640	C	ATP-dependent translocase ABCB1	ABCB1|MDR1|PGY1	protein	taxon:9606	20260727	InterPro		
UniProtKB	P08183	ABCB1	located_in	GO:0016020	PMID:26006083	IDA		C	ATP-dependent translocase ABCB1	ABCB1|MDR1|PGY1	protein	taxon:9606	20190805	ARUK-UCL	part_of(UBERON:0003499),part_of(UBERON:0001982)	
UniProtKB	P08183	ABCB1	located_in	GO:0016020	PMID:3022150	TAS		C	ATP-dependent translocase ABCB1	ABCB1|MDR1|PGY1	protein	taxon:9606	20030904	PINC		
UniProtKB	P08183	ABCB1	located_in	GO:0016020	PMID:3768958	TAS		C	ATP-dependent translocase ABCB1	ABCB1|MDR1|PGY1	protein	taxon:9606	20030904	PINC		
UniProtKB	P08183	ABCB1	located_in	GO:0016324	GO_REF:0000044	IEA	UniProtKB-SubCell:SL-0015	C	ATP-dependent translocase ABCB1	ABCB1|MDR1|PGY1	protein	taxon:9606	20260727	UniProt		
UniProtKB	P08183	ABCB1	located_in	GO:0016324	PMID:16361082	IDA		C	ATP-dependent translocase ABCB1	ABCB1|MDR1|PGY1	protein	taxon:9606	20190813	ARUK-UCL	part_of(CL:2000044)	
UniProtKB	P08183	ABCB1	located_in	GO:0016324	PMID:28408210	IDA		C	ATP-dependent translocase ABCB1	ABCB1|MDR1|PGY1	protein	taxon:9606	20221006	UniProt		
UniProtKB	P08183	ABCB1	located_in	GO:0016324	PMID:31791063	IDA		C	ATP-dependent translocase ABCB1	ABCB1|MDR1|PGY1	protein	taxon:9606	20200526	ARUK-UCL	part_of(CL:0002586)	
UniProtKB	P08183	ABCB1	located_in	GO:0016324	PMID:8898203	IDA		C	ATP-dependent translocase ABCB1	ABCB1|MDR1|PGY1	protein	taxon:9606	20160726	BHF-UCL		
UniProtKB	P08183	ABCB1	located_in	GO:0070062	PMID:19056867	HDA		C	ATP-dependent translocase ABCB1	ABCB1|MDR1|PGY1	protein	taxon:9606	20131024	UniProt	part_of(UBERON:0001088)	
UniProtKB	P08183	ABCB1	located_in	GO:0070062	PMID:23533145	HDA		C	ATP-dependent translocase ABCB1	ABCB1|MDR1|PGY1	protein	taxon:9606	20140714	UniProt		
UniProtKB	P08183	ABCB1	located_in	GO:0098591	PMID:18619525	ISS	UniProtKB:P43245	C	ATP-dependent translocase ABCB1	ABCB1|MDR1|PGY1	protein	taxon:9606	20190813	ARUK-UCL	part_of(CL:2000044)	
UniProtKB	P08185	SERPINA6	enables	GO:0004867	GO_REF:0000002	IEA	InterPro:IPR000215	F	Corticosteroid-binding globulin	SERPINA6|CBG	protein	taxon:9606	20260727	InterPro		
UniProtKB	P08185	SERPINA6	enables	GO:0004867	GO_REF:0000033	IBA	MGI:MGI:891970|PANTHER:PTN008970140|RGD:1307404|RGD:3326|RGD:619817|UniProtKB:P01009|UniProtKB:P05154|UniProtKB:Q3ZEJ6|UniProtKB:Q86WD7|UniProtKB:Q9TTE1	F	Corticosteroid-binding globulin	SERPINA6|CBG	protein	taxon:9606	20240924	GO_Central		
UniProtKB	P08185	SERPINA6	enables	GO:0004867	PMID:3299377	TAS		F	Corticosteroid-binding globulin	SERPINA6|CBG	protein	taxon:9606	20031119	PINC		
UniProtKB	P08185	SERPINA6	enables	GO:0005496	GO_REF:0000107	IEA	UniProtKB:Q06770|ensembl:ENSMUSP00000044033	F	Corticosteroid-binding globulin	SERPINA6|CBG	protein	taxon:9606	20260724	Ensembl		
UniProtKB	P08185	SERPINA6	enables	GO:0005496	PMID:18513745	IDA		F	Corticosteroid-binding globulin	SERPINA6|CBG	protein	taxon:9606	20120907	UniProt		
UniProtKB	P08185	SERPINA6	enables	GO:0140104	GO_REF:0000107	IEA	UniProtKB:Q06770|ensembl:ENSMUSP00000044033	F	Corticosteroid-binding globulin	SERPINA6|CBG	protein	taxon:9606	20260724	Ensembl		
UniProtKB	P08185	SERPINA6	enables	GO:0140104	PMID:7195404	EXP		F	Corticosteroid-binding globulin	SERPINA6|CBG	protein	taxon:9606	20240613	Reactome		
UniProtKB	P08185	SERPINA6	involved_in	GO:0006704	Reactome:R-HSA-194002	TAS		P	Corticosteroid-binding globulin	SERPINA6|CBG	protein	taxon:9606	20260316	Reactome		
UniProtKB	P08185	SERPINA6	is_active_in	GO:0005576	GO_REF:0000033	IBA	AGI_LocusCode:AT1G47710|FB:FBgn0002930|FB:FBgn0015586|FB:FBgn0028984|FB:FBgn0028986|FB:FBgn0028990|FB:FBgn0031973|FB:FBgn0262057|FB:FBgn0265137|MGI:MGI:101780|MGI:MGI:105045|MGI:MGI:108080|MGI:MGI:1913472|MGI:MGI:1915304|MGI:MGI:87963|MGI:MGI:88278|MGI:MGI:891968|MGI:MGI:891969|MGI:MGI:891970|MGI:MGI:891971|MGI:MGI:894696|PANTHER:PTN000156123|RGD:1306692|RGD:1307404|RGD:2069|RGD:3249|RGD:3326|RGD:3747|RGD:3748|RGD:619833|RGD:619896|RGD:631369|RGD:735225|UniProtKB:P01008|UniProtKB:P01009|UniProtKB:P01011|UniProtKB:P01014|UniProtKB:P01019|UniProtKB:P05121|UniProtKB:P05154|UniProtKB:P05155|UniProtKB:P07093|UniProtKB:P08697|UniProtKB:P29508|UniProtKB:P30740|UniProtKB:P36955|UniProtKB:P50453|UniProtKB:Q7QIJ8|UniProtKB:Q90935|UniProtKB:Q95121|UniProtKB:Q99574|UniProtKB:Q9TTE1	C	Corticosteroid-binding globulin	SERPINA6|CBG	protein	taxon:9606	20260528	GO_Central		
UniProtKB	P08185	SERPINA6	is_active_in	GO:0005576	GO_REF:0000107	IEA	UniProtKB:Q06770|ensembl:ENSMUSP00000044033	C	Corticosteroid-binding globulin	SERPINA6|CBG	protein	taxon:9606	20260724	Ensembl		
UniProtKB	P08185	SERPINA6	located_in	GO:0005576	GO_REF:0000002	IEA	InterPro:IPR000215	C	Corticosteroid-binding globulin	SERPINA6|CBG	protein	taxon:9606	20260727	InterPro		
UniProtKB	P08185	SERPINA6	located_in	GO:0005576	GO_REF:0000044	IEA	UniProtKB-SubCell:SL-0243	C	Corticosteroid-binding globulin	SERPINA6|CBG	protein	taxon:9606	20260727	UniProt		
UniProtKB	P08185	SERPINA6	located_in	GO:0005576	PMID:16502470	HDA		C	Corticosteroid-binding globulin	SERPINA6|CBG	protein	taxon:9606	20140603	UniProt	part_of(UBERON:0001914)	
UniProtKB	P08185	SERPINA6	located_in	GO:0005576	Reactome:R-HSA-1449687	TAS		C	Corticosteroid-binding globulin	SERPINA6|CBG	protein	taxon:9606	20160716	Reactome		
UniProtKB	P08185	SERPINA6	located_in	GO:0005576	Reactome:R-HSA-9757686	TAS		C	Corticosteroid-binding globulin	SERPINA6|CBG	protein	taxon:9606	20160716	Reactome		
UniProtKB	P08185	SERPINA6	located_in	GO:0005576	Reactome:R-HSA-9757688	TAS		C	Corticosteroid-binding globulin	SERPINA6|CBG	protein	taxon:9606	20160716	Reactome		
UniProtKB	P08185	SERPINA6	located_in	GO:0070062	PMID:23533145	HDA		C	Corticosteroid-binding globulin	SERPINA6|CBG	protein	taxon:9606	20140714	UniProt		
UniProtKB	P08195	SLC3A2	acts_upstream_of_or_within	GO:0043330	PMID:21266579	IMP		P	Amino acid transporter heavy chain SLC3A2	SLC3A2|MDU1	protein	taxon:9606	20131011	MGI		
UniProtKB	P08195	SLC3A2	enables	GO:0003723	PMID:22658674	HDA		F	Amino acid transporter heavy chain SLC3A2	SLC3A2|MDU1	protein	taxon:9606	20140203	UniProt		
UniProtKB	P08195	SLC3A2	enables	GO:0003725	PMID:21266579	IDA		F	Amino acid transporter heavy chain SLC3A2	SLC3A2|MDU1	protein	taxon:9606	20131011	MGI		
UniProtKB	P08195	SLC3A2	enables	GO:0005515	PMID:10506149	IPI	UniProtKB:Q9N1R6	F	Amino acid transporter heavy chain SLC3A2	SLC3A2|MDU1	protein	taxon:9606	20060719	UniProt		
UniProtKB	P08195	SLC3A2	enables	GO:0005515	PMID:10631289	IPI	UniProtKB:Q9N1Q4	F	Amino acid transporter heavy chain SLC3A2	SLC3A2|MDU1	protein	taxon:9606	20060719	UniProt		
UniProtKB	P08195	SLC3A2	enables	GO:0005515	PMID:12270127	IPI	UniProtKB:Q8TBR7	F	Amino acid transporter heavy chain SLC3A2	SLC3A2|MDU1	protein	taxon:9606	20170605	UniProt		
UniProtKB	P08195	SLC3A2	enables	GO:0005515	PMID:20374249	IPI	UniProtKB:O52302	F	Amino acid transporter heavy chain SLC3A2	SLC3A2|MDU1	protein	taxon:9606	20170411	AgBase		
UniProtKB	P08195	SLC3A2	enables	GO:0005515	PMID:20374249	IPI	UniProtKB:O52302	F	Amino acid transporter heavy chain SLC3A2	SLC3A2|MDU1	protein	taxon:9606	20260725	IntAct		
UniProtKB	P08195	SLC3A2	enables	GO:0005515	PMID:20374249	IPI	UniProtKB:O52302,UniProtKB:P07900,UniProtKB:P08238,UniProtKB:P62979	F	Amino acid transporter heavy chain SLC3A2	SLC3A2|MDU1	protein	taxon:9606	20170411	AgBase		
UniProtKB	P08195	SLC3A2	enables	GO:0005515	PMID:25998567	IPI	UniProtKB:Q86VI4	F	Amino acid transporter heavy chain SLC3A2	SLC3A2|MDU1	protein	taxon:9606	20170825	UniProt		
UniProtKB	P08195	SLC3A2	enables	GO:0005515	PMID:28298427	IPI	UniProtKB:O15354	F	Amino acid transporter heavy chain SLC3A2	SLC3A2|MDU1	protein	taxon:9606	20260725	IntAct		
UniProtKB	P08195	SLC3A2	enables	GO:0005515	PMID:30341327	IPI	UniProtKB:P27958	F	Amino acid transporter heavy chain SLC3A2	SLC3A2|MDU1	protein	taxon:9606	20210315	UniProt		
UniProtKB	P08195	SLC3A2	enables	GO:0005515	PMID:30867591	IPI	UniProtKB:Q01650	F	Amino acid transporter heavy chain SLC3A2	SLC3A2|MDU1	protein	taxon:9606	20190522	UniProt		
UniProtKB	P08195	SLC3A2	enables	GO:0005515	PMID:30867591	IPI	UniProtKB:Q01650	F	Amino acid transporter heavy chain SLC3A2	SLC3A2|MDU1	protein	taxon:9606	20260725	IntAct		
UniProtKB	P08195	SLC3A2	enables	GO:0005515	PMID:33298890	IPI	UniProtKB:Q9UHI5	F	Amino acid transporter heavy chain SLC3A2	SLC3A2|MDU1	protein	taxon:9606	20230511	UniProt		
UniProtKB	P08195	SLC3A2	enables	GO:0005515	PMID:34880232	IPI	UniProtKB:Q9UPY5	F	Amino acid transporter heavy chain SLC3A2	SLC3A2|MDU1	protein	taxon:9606	20260725	IntAct		
UniProtKB	P08195	SLC3A2	enables	GO:0005515	PMID:35271311	IPI	UniProtKB:Q01650	F	Amino acid transporter heavy chain SLC3A2	SLC3A2|MDU1	protein	taxon:9606	20260725	IntAct		
UniProtKB	P08195	SLC3A2	enables	GO:0005515	PMID:40355756	IPI	UniProtKB:Q01650	F	Amino acid transporter heavy chain SLC3A2	SLC3A2|MDU1	protein	taxon:9606	20260725	IntAct		
UniProtKB	P08195	SLC3A2	enables	GO:0005515	PMID:40355756	IPI	UniProtKB:Q9UM01	F	Amino acid transporter heavy chain SLC3A2	SLC3A2|MDU1	protein	taxon:9606	20260725	IntAct		
UniProtKB	P08195	SLC3A2	enables	GO:0005515	PMID:40355756	IPI	UniProtKB:Q9UPY5	F	Amino acid transporter heavy chain SLC3A2	SLC3A2|MDU1	protein	taxon:9606	20260725	IntAct		
UniProtKB	P08195	SLC3A2	enables	GO:0005515	PMID:9878049	IPI	UniProtKB:Q9UM01	F	Amino acid transporter heavy chain SLC3A2	SLC3A2|MDU1	protein	taxon:9606	20260725	IntAct		
UniProtKB	P08195	SLC3A2	enables	GO:0015173	PMID:15589117	IGI	UniProtKB:Q01650	F	Amino acid transporter heavy chain SLC3A2	SLC3A2|MDU1	protein	taxon:9606	20200522	ARUK-UCL	has_target_start_location(GO:0009897),has_target_end_location(GO:0009898),has_input(CHEBI:28044),part_of(GO:0015823)	
UniProtKB	P08195	SLC3A2	enables	GO:0015175	PMID:17197568	IGI	UniProtKB:Q01650	F	Amino acid transporter heavy chain SLC3A2	SLC3A2|MDU1	protein	taxon:9606	20200520	ARUK-UCL	occurs_in(CL:0002586),has_target_start_location(GO:0009897),has_target_end_location(GO:0009898),has_input(CHEBI:25017),part_of(GO:1903801)	
UniProtKB	P08195	SLC3A2	enables	GO:0015180	PMID:10391915	IGI	UniProtKB:Q9UHI5	F	Amino acid transporter heavy chain SLC3A2	SLC3A2|MDU1	protein	taxon:9606	20200529	ARUK-UCL	part_of(GO:1904273)	
UniProtKB	P08195	SLC3A2	enables	GO:0015190	PMID:10391915	IGI	UniProtKB:Q9UHI5	F	Amino acid transporter heavy chain SLC3A2	SLC3A2|MDU1	protein	taxon:9606	20200529	ARUK-UCL	part_of(GO:1903801)	
UniProtKB	P08195	SLC3A2	enables	GO:0042803	GO_REF:0000107	IEA	UniProtKB:P10852|ensembl:ENSMUSP00000010239	F	Amino acid transporter heavy chain SLC3A2	SLC3A2|MDU1	protein	taxon:9606	20260724	Ensembl		
UniProtKB	P08195	SLC3A2	enables	GO:0045296	PMID:25468996	HDA		F	Amino acid transporter heavy chain SLC3A2	SLC3A2|MDU1	protein	taxon:9606	20180328	BHF-UCL		
UniProtKB	P08195	SLC3A2	enables	GO:0046982	GO_REF:0000117	IEA	ARBA:ARBA00027597	F	Amino acid transporter heavy chain SLC3A2	SLC3A2|MDU1	protein	taxon:9606	20260727	UniProt		
UniProtKB	P08195	SLC3A2	enables	GO:0046982	PMID:33298890	IDA		F	Amino acid transporter heavy chain SLC3A2	SLC3A2|MDU1	protein	taxon:9606	20230526	UniProt		
UniProtKB	P08195	SLC3A2	enables	GO:0140272	PMID:30341327	IDA		F	Amino acid transporter heavy chain SLC3A2	SLC3A2|MDU1	protein	taxon:9606	20230523	UniProt		
UniProtKB	P08195	SLC3A2	enables	GO:0140272	PMID:34294905	IDA		F	Amino acid transporter heavy chain SLC3A2	SLC3A2|MDU1	protein	taxon:9606	20230523	UniProt		
UniProtKB	P08195	SLC3A2	involved_in	GO:0005975	GO_REF:0000002	IEA	InterPro:IPR006047	P	Amino acid transporter heavy chain SLC3A2	SLC3A2|MDU1	protein	taxon:9606	20260727	InterPro		
UniProtKB	P08195	SLC3A2	involved_in	GO:0006816	PMID:3036867	NAS		P	Amino acid transporter heavy chain SLC3A2	SLC3A2|MDU1	protein	taxon:9606	20040914	UniProt		
UniProtKB	P08195	SLC3A2	involved_in	GO:0006865	GO_REF:0000002	IEA	InterPro:IPR042280	P	Amino acid transporter heavy chain SLC3A2	SLC3A2|MDU1	protein	taxon:9606	20260727	InterPro		
UniProtKB	P08195	SLC3A2	involved_in	GO:0006865	PMID:10673541	TAS		P	Amino acid transporter heavy chain SLC3A2	SLC3A2|MDU1	protein	taxon:9606	20040914	UniProt		
UniProtKB	P08195	SLC3A2	involved_in	GO:0015818	PMID:11311135	IDA		P	Amino acid transporter heavy chain SLC3A2	SLC3A2|MDU1	protein	taxon:9606	20220912	UniProt		
UniProtKB	P08195	SLC3A2	involved_in	GO:0015818	PMID:11557028	IDA		P	Amino acid transporter heavy chain SLC3A2	SLC3A2|MDU1	protein	taxon:9606	20220912	UniProt		
UniProtKB	P08195	SLC3A2	involved_in	GO:0015820	GO_REF:0000107	IEA	UniProtKB:P10852|ensembl:ENSMUSP00000010239	P	Amino acid transporter heavy chain SLC3A2	SLC3A2|MDU1	protein	taxon:9606	20260724	Ensembl		
UniProtKB	P08195	SLC3A2	involved_in	GO:0015820	PMID:10574970	IDA		P	Amino acid transporter heavy chain SLC3A2	SLC3A2|MDU1	protein	taxon:9606	20220912	UniProt		
UniProtKB	P08195	SLC3A2	involved_in	GO:0015820	PMID:11557028	IDA		P	Amino acid transporter heavy chain SLC3A2	SLC3A2|MDU1	protein	taxon:9606	20220912	UniProt		
UniProtKB	P08195	SLC3A2	involved_in	GO:0015820	PMID:11564694	IDA		P	Amino acid transporter heavy chain SLC3A2	SLC3A2|MDU1	protein	taxon:9606	20220912	UniProt		
UniProtKB	P08195	SLC3A2	involved_in	GO:0015820	PMID:12225859	IDA		P	Amino acid transporter heavy chain SLC3A2	SLC3A2|MDU1	protein	taxon:9606	20220912	UniProt		
UniProtKB	P08195	SLC3A2	involved_in	GO:0015820	PMID:15769744	IDA		P	Amino acid transporter heavy chain SLC3A2	SLC3A2|MDU1	protein	taxon:9606	20220912	UniProt		
UniProtKB	P08195	SLC3A2	involved_in	GO:0015820	PMID:30341327	IMP		P	Amino acid transporter heavy chain SLC3A2	SLC3A2|MDU1	protein	taxon:9606	20210315	UniProt		
UniProtKB	P08195	SLC3A2	involved_in	GO:0015820	PMID:9751058	IDA		P	Amino acid transporter heavy chain SLC3A2	SLC3A2|MDU1	protein	taxon:9606	20220912	UniProt		
UniProtKB	P08195	SLC3A2	involved_in	GO:0015821	PMID:11557028	IDA		P	Amino acid transporter heavy chain SLC3A2	SLC3A2|MDU1	protein	taxon:9606	20220912	UniProt		
UniProtKB	P08195	SLC3A2	involved_in	GO:0015823	GO_REF:0000033	IBA	PANTHER:PTN002928136|RGD:3073|UniProtKB:P08195	P	Amino acid transporter heavy chain SLC3A2	SLC3A2|MDU1	protein	taxon:9606	20230112	GO_Central		
UniProtKB	P08195	SLC3A2	involved_in	GO:0015823	GO_REF:0000117	IEA	ARBA:ARBA00088963	P	Amino acid transporter heavy chain SLC3A2	SLC3A2|MDU1	protein	taxon:9606	20260727	UniProt		
UniProtKB	P08195	SLC3A2	involved_in	GO:0015823	PMID:10574970	IDA		P	Amino acid transporter heavy chain SLC3A2	SLC3A2|MDU1	protein	taxon:9606	20220912	UniProt		
UniProtKB	P08195	SLC3A2	involved_in	GO:0015823	PMID:11557028	IDA		P	Amino acid transporter heavy chain SLC3A2	SLC3A2|MDU1	protein	taxon:9606	20220912	UniProt		
UniProtKB	P08195	SLC3A2	involved_in	GO:0015823	PMID:11564694	IDA		P	Amino acid transporter heavy chain SLC3A2	SLC3A2|MDU1	protein	taxon:9606	20220912	UniProt		
UniProtKB	P08195	SLC3A2	involved_in	GO:0015823	PMID:15589117	IGI	UniProtKB:Q01650	P	Amino acid transporter heavy chain SLC3A2	SLC3A2|MDU1	protein	taxon:9606	20200522	ARUK-UCL	has_target_start_location(GO:0009897),has_target_end_location(GO:0009898)	
UniProtKB	P08195	SLC3A2	involved_in	GO:0015823	PMID:9751058	IDA		P	Amino acid transporter heavy chain SLC3A2	SLC3A2|MDU1	protein	taxon:9606	20220912	UniProt		
UniProtKB	P08195	SLC3A2	involved_in	GO:0015824	PMID:10574970	IDA		P	Amino acid transporter heavy chain SLC3A2	SLC3A2|MDU1	protein	taxon:9606	20220912	UniProt		
UniProtKB	P08195	SLC3A2	involved_in	GO:0015827	GO_REF:0000024	ISS	UniProtKB:Q7YQK3	P	Amino acid transporter heavy chain SLC3A2	SLC3A2|MDU1	protein	taxon:9606	20060719	UniProt		
UniProtKB	P08195	SLC3A2	involved_in	GO:0015827	GO_REF:0000117	IEA	ARBA:ARBA00088957	P	Amino acid transporter heavy chain SLC3A2	SLC3A2|MDU1	protein	taxon:9606	20260727	UniProt		
UniProtKB	P08195	SLC3A2	involved_in	GO:0015827	PMID:10574970	IDA		P	Amino acid transporter heavy chain SLC3A2	SLC3A2|MDU1	protein	taxon:9606	20220912	UniProt		
UniProtKB	P08195	SLC3A2	involved_in	GO:0015827	PMID:11557028	IDA		P	Amino acid transporter heavy chain SLC3A2	SLC3A2|MDU1	protein	taxon:9606	20220912	UniProt		
UniProtKB	P08195	SLC3A2	involved_in	GO:0015827	PMID:11564694	IDA		P	Amino acid transporter heavy chain SLC3A2	SLC3A2|MDU1	protein	taxon:9606	20220912	UniProt		
UniProtKB	P08195	SLC3A2	involved_in	GO:0015828	PMID:11557028	IDA		P	Amino acid transporter heavy chain SLC3A2	SLC3A2|MDU1	protein	taxon:9606	20220912	UniProt		
UniProtKB	P08195	SLC3A2	involved_in	GO:0015828	PMID:11564694	IDA		P	Amino acid transporter heavy chain SLC3A2	SLC3A2|MDU1	protein	taxon:9606	20220912	UniProt		
UniProtKB	P08195	SLC3A2	involved_in	GO:0015829	PMID:11557028	IDA		P	Amino acid transporter heavy chain SLC3A2	SLC3A2|MDU1	protein	taxon:9606	20220912	UniProt		
UniProtKB	P08195	SLC3A2	involved_in	GO:0046718	PMID:30341327	IMP		P	Amino acid transporter heavy chain SLC3A2	SLC3A2|MDU1	protein	taxon:9606	20210315	UniProt		
UniProtKB	P08195	SLC3A2	involved_in	GO:0070327	PMID:11564694	IDA		P	Amino acid transporter heavy chain SLC3A2	SLC3A2|MDU1	protein	taxon:9606	20220912	UniProt		
UniProtKB	P08195	SLC3A2	involved_in	GO:0089718	PMID:10734121	NAS		P	Amino acid transporter heavy chain SLC3A2	SLC3A2|MDU1	protein	taxon:9606	20250807	ComplexPortal		
UniProtKB	P08195	SLC3A2	involved_in	GO:0089718	PMID:10903140	IDA		P	Amino acid transporter heavy chain SLC3A2	SLC3A2|MDU1	protein	taxon:9606	20250807	ComplexPortal		
UniProtKB	P08195	SLC3A2	involved_in	GO:0089718	PMID:11417227	IDA		P	Amino acid transporter heavy chain SLC3A2	SLC3A2|MDU1	protein	taxon:9606	20250807	ComplexPortal		
UniProtKB	P08195	SLC3A2	involved_in	GO:0089718	PMID:30867591	IDA		P	Amino acid transporter heavy chain SLC3A2	SLC3A2|MDU1	protein	taxon:9606	20250807	ComplexPortal		
UniProtKB	P08195	SLC3A2	involved_in	GO:0089718	PMID:33758168	IDA		P	Amino acid transporter heavy chain SLC3A2	SLC3A2|MDU1	protein	taxon:9606	20250807	ComplexPortal		
UniProtKB	P08195	SLC3A2	involved_in	GO:0089718	PMID:9878049	IDA		P	Amino acid transporter heavy chain SLC3A2	SLC3A2|MDU1	protein	taxon:9606	20250807	ComplexPortal		
UniProtKB	P08195	SLC3A2	involved_in	GO:0150104	PMID:27912058	NAS		P	Amino acid transporter heavy chain SLC3A2	SLC3A2|MDU1	protein	taxon:9606	20250807	ComplexPortal		
UniProtKB	P08195	SLC3A2	involved_in	GO:1902024	PMID:11557028	IDA		P	Amino acid transporter heavy chain SLC3A2	SLC3A2|MDU1	protein	taxon:9606	20220912	UniProt		
UniProtKB	P08195	SLC3A2	involved_in	GO:1902024	PMID:9751058	IDA		P	Amino acid transporter heavy chain SLC3A2	SLC3A2|MDU1	protein	taxon:9606	20220912	UniProt		
UniProtKB	P08195	SLC3A2	involved_in	GO:1903801	GO_REF:0000024	ISS	UniProtKB:Q794F9	P	Amino acid transporter heavy chain SLC3A2	SLC3A2|MDU1	protein	taxon:9606	20090529	UniProt		
UniProtKB	P08195	SLC3A2	involved_in	GO:1903801	GO_REF:0000033	IBA	FB:FBgn0037533|PANTHER:PTN002928136|RGD:3073|UniProtKB:P08195	P	Amino acid transporter heavy chain SLC3A2	SLC3A2|MDU1	protein	taxon:9606	20260530	GO_Central		
UniProtKB	P08195	SLC3A2	involved_in	GO:1903801	PMID:10391915	IGI	UniProtKB:Q9UHI5	P	Amino acid transporter heavy chain SLC3A2	SLC3A2|MDU1	protein	taxon:9606	20200529	ARUK-UCL		
UniProtKB	P08195	SLC3A2	involved_in	GO:1903801	PMID:17197568	IGI	UniProtKB:Q01650	P	Amino acid transporter heavy chain SLC3A2	SLC3A2|MDU1	protein	taxon:9606	20200520	ARUK-UCL	occurs_in(CL:0002586)	
UniProtKB	P08195	SLC3A2	involved_in	GO:1904273	GO_REF:0000033	IBA	PANTHER:PTN002928136|UniProtKB:P08195	P	Amino acid transporter heavy chain SLC3A2	SLC3A2|MDU1	protein	taxon:9606	20220330	GO_Central		
UniProtKB	P08195	SLC3A2	involved_in	GO:1904273	PMID:10391915	IGI	UniProtKB:Q9UHI5	P	Amino acid transporter heavy chain SLC3A2	SLC3A2|MDU1	protein	taxon:9606	20200529	ARUK-UCL		
UniProtKB	P08195	SLC3A2	is_active_in	GO:0016323	GO_REF:0000033	IBA	MGI:MGI:96955|PANTHER:PTN002928136|UniProtKB:P08195	C	Amino acid transporter heavy chain SLC3A2	SLC3A2|MDU1	protein	taxon:9606	20260530	GO_Central		
UniProtKB	P08195	SLC3A2	is_active_in	GO:0016324	GO_REF:0000033	IBA	PANTHER:PTN002928136|RGD:3073|UniProtKB:P08195	C	Amino acid transporter heavy chain SLC3A2	SLC3A2|MDU1	protein	taxon:9606	20220330	GO_Central		
UniProtKB	P08195	SLC3A2	is_active_in	GO:0045202	GO_REF:0000107	IEA	UniProtKB:P10852|ensembl:ENSMUSP00000010239	C	Amino acid transporter heavy chain SLC3A2	SLC3A2|MDU1	protein	taxon:9606	20260724	Ensembl		
UniProtKB	P08195	SLC3A2	located_in	GO:0005765	GO_REF:0000044	IEA	UniProtKB-SubCell:SL-0157	C	Amino acid transporter heavy chain SLC3A2	SLC3A2|MDU1	protein	taxon:9606	20260727	UniProt		
UniProtKB	P08195	SLC3A2	located_in	GO:0005765	PMID:25998567	EXP		C	Amino acid transporter heavy chain SLC3A2	SLC3A2|MDU1	protein	taxon:9606	20251027	UniProt		
UniProtKB	P08195	SLC3A2	located_in	GO:0005765	PMID:40280132	EXP		C	Amino acid transporter heavy chain SLC3A2	SLC3A2|MDU1	protein	taxon:9606	20251027	UniProt		
UniProtKB	P08195	SLC3A2	located_in	GO:0005886	GO_REF:0000044	IEA	UniProtKB-SubCell:SL-0039	C	Amino acid transporter heavy chain SLC3A2	SLC3A2|MDU1	protein	taxon:9606	20260727	UniProt		
UniProtKB	P08195	SLC3A2	located_in	GO:0005886	GO_REF:0000052	IDA		C	Amino acid transporter heavy chain SLC3A2	SLC3A2|MDU1	protein	taxon:9606	20251115	HPA		
UniProtKB	P08195	SLC3A2	located_in	GO:0005886	GO_REF:0000107	IEA	UniProtKB:P10852|ensembl:ENSMUSP00000010239	C	Amino acid transporter heavy chain SLC3A2	SLC3A2|MDU1	protein	taxon:9606	20260724	Ensembl		
UniProtKB	P08195	SLC3A2	located_in	GO:0005886	GO_REF:0000117	IEA	ARBA:ARBA00027801	C	Amino acid transporter heavy chain SLC3A2	SLC3A2|MDU1	protein	taxon:9606	20260727	UniProt		
UniProtKB	P08195	SLC3A2	located_in	GO:0005886	PMID:11311135	IDA		C	Amino acid transporter heavy chain SLC3A2	SLC3A2|MDU1	protein	taxon:9606	20220912	UniProt		
UniProtKB	P08195	SLC3A2	located_in	GO:0005886	PMID:11389679	EXP		C	Amino acid transporter heavy chain SLC3A2	SLC3A2|MDU1	protein	taxon:9606	20251027	UniProt		
UniProtKB	P08195	SLC3A2	located_in	GO:0005886	PMID:11557028	IDA		C	Amino acid transporter heavy chain SLC3A2	SLC3A2|MDU1	protein	taxon:9606	20220912	UniProt		
UniProtKB	P08195	SLC3A2	located_in	GO:0005886	PMID:11564694	EXP		C	Amino acid transporter heavy chain SLC3A2	SLC3A2|MDU1	protein	taxon:9606	20251027	UniProt		
UniProtKB	P08195	SLC3A2	located_in	GO:0005886	PMID:12225859	IDA		C	Amino acid transporter heavy chain SLC3A2	SLC3A2|MDU1	protein	taxon:9606	20220912	UniProt		
UniProtKB	P08195	SLC3A2	located_in	GO:0005886	PMID:12270127	IDA		C	Amino acid transporter heavy chain SLC3A2	SLC3A2|MDU1	protein	taxon:9606	20170605	UniProt		
UniProtKB	P08195	SLC3A2	located_in	GO:0005886	PMID:15769744	EXP		C	Amino acid transporter heavy chain SLC3A2	SLC3A2|MDU1	protein	taxon:9606	20251027	UniProt		
UniProtKB	P08195	SLC3A2	located_in	GO:0005886	PMID:16496379	EXP		C	Amino acid transporter heavy chain SLC3A2	SLC3A2|MDU1	protein	taxon:9606	20251027	UniProt		
UniProtKB	P08195	SLC3A2	located_in	GO:0005886	PMID:23137377	IDA		C	Amino acid transporter heavy chain SLC3A2	SLC3A2|MDU1	protein	taxon:9606	20200505	ARUK-UCL	part_of(CL:2000044)|part_of(CL:0002618)	
UniProtKB	P08195	SLC3A2	located_in	GO:0005886	PMID:25998567	IDA		C	Amino acid transporter heavy chain SLC3A2	SLC3A2|MDU1	protein	taxon:9606	20170825	UniProt		
UniProtKB	P08195	SLC3A2	located_in	GO:0005886	PMID:28112518	IDA		C	Amino acid transporter heavy chain SLC3A2	SLC3A2|MDU1	protein	taxon:9606	20200603	ARUK-UCL	part_of(CL:0002586)	
UniProtKB	P08195	SLC3A2	located_in	GO:0005886	PMID:3476959	EXP		C	Amino acid transporter heavy chain SLC3A2	SLC3A2|MDU1	protein	taxon:9606	20251027	UniProt		
UniProtKB	P08195	SLC3A2	located_in	GO:0005886	PMID:3480538	EXP		C	Amino acid transporter heavy chain SLC3A2	SLC3A2|MDU1	protein	taxon:9606	20251027	UniProt		
UniProtKB	P08195	SLC3A2	located_in	GO:0005886	PMID:36028562	EXP		C	Amino acid transporter heavy chain SLC3A2	SLC3A2|MDU1	protein	taxon:9606	20251027	UniProt		
UniProtKB	P08195	SLC3A2	located_in	GO:0005886	PMID:9829974	EXP		C	Amino acid transporter heavy chain SLC3A2	SLC3A2|MDU1	protein	taxon:9606	20251027	UniProt		
UniProtKB	P08195	SLC3A2	located_in	GO:0005886	Reactome:R-HSA-352191	TAS		C	Amino acid transporter heavy chain SLC3A2	SLC3A2|MDU1	protein	taxon:9606	20130213	Reactome		
UniProtKB	P08195	SLC3A2	located_in	GO:0005886	Reactome:R-HSA-352232	TAS		C	Amino acid transporter heavy chain SLC3A2	SLC3A2|MDU1	protein	taxon:9606	20130213	Reactome		
UniProtKB	P08195	SLC3A2	located_in	GO:0005886	Reactome:R-HSA-375131	TAS		C	Amino acid transporter heavy chain SLC3A2	SLC3A2|MDU1	protein	taxon:9606	20130213	Reactome		
UniProtKB	P08195	SLC3A2	located_in	GO:0005886	Reactome:R-HSA-376200	TAS		C	Amino acid transporter heavy chain SLC3A2	SLC3A2|MDU1	protein	taxon:9606	20130213	Reactome		
UniProtKB	P08195	SLC3A2	located_in	GO:0005886	Reactome:R-HSA-378513	TAS		C	Amino acid transporter heavy chain SLC3A2	SLC3A2|MDU1	protein	taxon:9606	20130213	Reactome		
UniProtKB	P08195	SLC3A2	located_in	GO:0005886	Reactome:R-HSA-379415	TAS		C	Amino acid transporter heavy chain SLC3A2	SLC3A2|MDU1	protein	taxon:9606	20130213	Reactome		
UniProtKB	P08195	SLC3A2	located_in	GO:0005886	Reactome:R-HSA-379426	TAS		C	Amino acid transporter heavy chain SLC3A2	SLC3A2|MDU1	protein	taxon:9606	20130213	Reactome		
UniProtKB	P08195	SLC3A2	located_in	GO:0005886	Reactome:R-HSA-5660910	TAS		C	Amino acid transporter heavy chain SLC3A2	SLC3A2|MDU1	protein	taxon:9606	20130213	Reactome		
UniProtKB	P08195	SLC3A2	located_in	GO:0009925	GO_REF:0000024	ISS	UniProtKB:Q794F9	C	Amino acid transporter heavy chain SLC3A2	SLC3A2|MDU1	protein	taxon:9606	20200526	ARUK-UCL	part_of(CL:2000044)	
UniProtKB	P08195	SLC3A2	located_in	GO:0009986	PMID:19581412	HDA		C	Amino acid transporter heavy chain SLC3A2	SLC3A2|MDU1	protein	taxon:9606	20140723	UniProt		
UniProtKB	P08195	SLC3A2	located_in	GO:0009986	PMID:25063885	IDA		C	Amino acid transporter heavy chain SLC3A2	SLC3A2|MDU1	protein	taxon:9606	20140807	UniProt		
UniProtKB	P08195	SLC3A2	located_in	GO:0016020	PMID:19946888	HDA		C	Amino acid transporter heavy chain SLC3A2	SLC3A2|MDU1	protein	taxon:9606	20140627	UniProt		
UniProtKB	P08195	SLC3A2	located_in	GO:0016020	PMID:3476959	NAS		C	Amino acid transporter heavy chain SLC3A2	SLC3A2|MDU1	protein	taxon:9606	20040914	UniProt		
UniProtKB	P08195	SLC3A2	located_in	GO:0016323	GO_REF:0000024	ISS	UniProtKB:P10852	C	Amino acid transporter heavy chain SLC3A2	SLC3A2|MDU1	protein	taxon:9606	20251027	UniProt		
UniProtKB	P08195	SLC3A2	located_in	GO:0016323	GO_REF:0000044	IEA	UniProtKB-SubCell:SL-0026	C	Amino acid transporter heavy chain SLC3A2	SLC3A2|MDU1	protein	taxon:9606	20260727	UniProt		
UniProtKB	P08195	SLC3A2	located_in	GO:0016323	PMID:31791063	IDA		C	Amino acid transporter heavy chain SLC3A2	SLC3A2|MDU1	protein	taxon:9606	20200526	ARUK-UCL	part_of(CL:0002586)	
UniProtKB	P08195	SLC3A2	located_in	GO:0016324	GO_REF:0000024	ISS	UniProtKB:Q794F9	C	Amino acid transporter heavy chain SLC3A2	SLC3A2|MDU1	protein	taxon:9606	20200526	ARUK-UCL	part_of(CL:2000044)	
UniProtKB	P08195	SLC3A2	located_in	GO:0016324	GO_REF:0000044	IEA	UniProtKB-SubCell:SL-0015	C	Amino acid transporter heavy chain SLC3A2	SLC3A2|MDU1	protein	taxon:9606	20260727	UniProt		
UniProtKB	P08195	SLC3A2	located_in	GO:0016324	PMID:11742812	EXP		C	Amino acid transporter heavy chain SLC3A2	SLC3A2|MDU1	protein	taxon:9606	20251027	UniProt		
UniProtKB	P08195	SLC3A2	located_in	GO:0016324	PMID:31791063	IDA		C	Amino acid transporter heavy chain SLC3A2	SLC3A2|MDU1	protein	taxon:9606	20200526	ARUK-UCL	part_of(CL:0002586)	
UniProtKB	P08195	SLC3A2	located_in	GO:0042470	GO_REF:0000044	IEA	UniProtKB-SubCell:SL-0161	C	Amino acid transporter heavy chain SLC3A2	SLC3A2|MDU1	protein	taxon:9606	20260727	UniProt		
UniProtKB	P08195	SLC3A2	located_in	GO:0042470	PMID:17081065	EXP		C	Amino acid transporter heavy chain SLC3A2	SLC3A2|MDU1	protein	taxon:9606	20251027	UniProt		
UniProtKB	P08195	SLC3A2	located_in	GO:0043025	GO_REF:0000107	IEA	UniProtKB:P10852|ensembl:ENSMUSP00000010239	C	Amino acid transporter heavy chain SLC3A2	SLC3A2|MDU1	protein	taxon:9606	20260724	Ensembl		
UniProtKB	P08195	SLC3A2	located_in	GO:0044225	GO_REF:0000107	IEA	UniProtKB:P10852|ensembl:ENSMUSP00000010239	C	Amino acid transporter heavy chain SLC3A2	SLC3A2|MDU1	protein	taxon:9606	20260724	Ensembl		
UniProtKB	P08195	SLC3A2	located_in	GO:0070062	PMID:19056867	HDA		C	Amino acid transporter heavy chain SLC3A2	SLC3A2|MDU1	protein	taxon:9606	20131024	UniProt	part_of(UBERON:0001088)	
UniProtKB	P08195	SLC3A2	located_in	GO:0070062	PMID:19199708	HDA		C	Amino acid transporter heavy chain SLC3A2	SLC3A2|MDU1	protein	taxon:9606	20131029	UniProt	part_of(UBERON:0001831)	
UniProtKB	P08195	SLC3A2	located_in	GO:0070062	PMID:20458337	HDA		C	Amino acid transporter heavy chain SLC3A2	SLC3A2|MDU1	protein	taxon:9606	20130829	UniProt	part_of(CL:0000639)	
UniProtKB	P08195	SLC3A2	located_in	GO:0070062	PMID:23533145	HDA		C	Amino acid transporter heavy chain SLC3A2	SLC3A2|MDU1	protein	taxon:9606	20140714	UniProt		
UniProtKB	P08195	SLC3A2	located_in	GO:0070161	GO_REF:0000024	ISS	UniProtKB:P10852	C	Amino acid transporter heavy chain SLC3A2	SLC3A2|MDU1	protein	taxon:9606	20251027	UniProt		
UniProtKB	P08195	SLC3A2	located_in	GO:0070161	GO_REF:0000044	IEA	UniProtKB-SubCell:SL-0038	C	Amino acid transporter heavy chain SLC3A2	SLC3A2|MDU1	protein	taxon:9606	20260727	UniProt		
UniProtKB	P08195	SLC3A2	part_of	GO:1902495	PMID:10734121	NAS		C	Amino acid transporter heavy chain SLC3A2	SLC3A2|MDU1	protein	taxon:9606	20250807	ComplexPortal		
UniProtKB	P08195	SLC3A2	part_of	GO:1902495	PMID:10903140	IPI		C	Amino acid transporter heavy chain SLC3A2	SLC3A2|MDU1	protein	taxon:9606	20250807	ComplexPortal		
UniProtKB	P08195	SLC3A2	part_of	GO:1902495	PMID:30867591	IPI		C	Amino acid transporter heavy chain SLC3A2	SLC3A2|MDU1	protein	taxon:9606	20250807	ComplexPortal		
UniProtKB	P08195	SLC3A2	part_of	GO:1902495	PMID:33758168	IPI		C	Amino acid transporter heavy chain SLC3A2	SLC3A2|MDU1	protein	taxon:9606	20250807	ComplexPortal		
UniProtKB	P08195	SLC3A2	part_of	GO:1902495	PMID:34880232	IPI		C	Amino acid transporter heavy chain SLC3A2	SLC3A2|MDU1	protein	taxon:9606	20250807	ComplexPortal		
UniProtKB	P08195	SLC3A2	part_of	GO:1902495	PMID:9878049	IPI		C	Amino acid transporter heavy chain SLC3A2	SLC3A2|MDU1	protein	taxon:9606	20250807	ComplexPortal		
UniProtKB	P08195	SLC3A2	part_of	GO:1990184	PMID:30867591	IDA		C	Amino acid transporter heavy chain SLC3A2	SLC3A2|MDU1	protein	taxon:9606	20190522	UniProt		
UniProtKB	P08217	CELA2A	enables	GO:0004175	PMID:31358993	IDA		F	Chymotrypsin-like elastase family member 2A	CELA2A|ELA2A	protein	taxon:9606	20200214	UniProt		
UniProtKB	P08217	CELA2A	enables	GO:0004252	GO_REF:0000002	IEA	InterPro:IPR001254|InterPro:IPR018114	F	Chymotrypsin-like elastase family member 2A	CELA2A|ELA2A	protein	taxon:9606	20260727	InterPro		
UniProtKB	P08217	CELA2A	enables	GO:0004252	GO_REF:0000003	IEA	EC:3.4.21.71	F	Chymotrypsin-like elastase family member 2A	CELA2A|ELA2A	protein	taxon:9606	20260727	UniProt		
UniProtKB	P08217	CELA2A	enables	GO:0004252	GO_REF:0000033	IBA	MGI:MGI:2679229|MGI:MGI:95314|PANTHER:PTN001207468|UniProtKB:P00772|UniProtKB:P08217|UniProtKB:P08246|UniProtKB:P24158	F	Chymotrypsin-like elastase family member 2A	CELA2A|ELA2A	protein	taxon:9606	20260529	GO_Central		
UniProtKB	P08217	CELA2A	enables	GO:0004252	PMID:2834346	TAS		F	Chymotrypsin-like elastase family member 2A	CELA2A|ELA2A	protein	taxon:9606	20030904	PINC		
UniProtKB	P08217	CELA2A	enables	GO:0004252	PMID:31358993	EXP		F	Chymotrypsin-like elastase family member 2A	CELA2A|ELA2A	protein	taxon:9606	20201129	UniProt		
UniProtKB	P08217	CELA2A	enables	GO:0005515	PMID:31358993	IPI	UniProtKB:P01009	F	Chymotrypsin-like elastase family member 2A	CELA2A|ELA2A	protein	taxon:9606	20200214	UniProt		
UniProtKB	P08217	CELA2A	enables	GO:0017171	PMID:20179351	IDA		F	Chymotrypsin-like elastase family member 2A	CELA2A|ELA2A	protein	taxon:9606	20131210	MGI		
UniProtKB	P08217	CELA2A	involved_in	GO:0006508	GO_REF:0000002	IEA	InterPro:IPR001254|InterPro:IPR018114	P	Chymotrypsin-like elastase family member 2A	CELA2A|ELA2A	protein	taxon:9606	20260727	InterPro		
UniProtKB	P08217	CELA2A	involved_in	GO:0006508	GO_REF:0000033	IBA	PANTHER:PTN001207468|UniProtKB:P08246|UniProtKB:P24158	P	Chymotrypsin-like elastase family member 2A	CELA2A|ELA2A	protein	taxon:9606	20220924	GO_Central		
UniProtKB	P08217	CELA2A	involved_in	GO:0032868	PMID:31358993	IDA		P	Chymotrypsin-like elastase family member 2A	CELA2A|ELA2A	protein	taxon:9606	20200214	UniProt		
UniProtKB	P08217	CELA2A	involved_in	GO:0050796	PMID:31358993	IDA		P	Chymotrypsin-like elastase family member 2A	CELA2A|ELA2A	protein	taxon:9606	20200214	UniProt		
UniProtKB	P08217	CELA2A	involved_in	GO:0090330	GO_REF:0000033	IBA	PANTHER:PTN002799580|UniProtKB:P08217	P	Chymotrypsin-like elastase family member 2A	CELA2A|ELA2A	protein	taxon:9606	20250618	GO_Central		
UniProtKB	P08217	CELA2A	involved_in	GO:0090330	PMID:31358993	IDA		P	Chymotrypsin-like elastase family member 2A	CELA2A|ELA2A	protein	taxon:9606	20200214	UniProt		
UniProtKB	P08217	CELA2A	involved_in	GO:1901143	GO_REF:0000033	IBA	PANTHER:PTN002799580|UniProtKB:P08217	P	Chymotrypsin-like elastase family member 2A	CELA2A|ELA2A	protein	taxon:9606	20250618	GO_Central		
UniProtKB	P08217	CELA2A	involved_in	GO:1901143	PMID:31358993	IDA		P	Chymotrypsin-like elastase family member 2A	CELA2A|ELA2A	protein	taxon:9606	20200214	UniProt		
UniProtKB	P08217	CELA2A	is_active_in	GO:0005576	GO_REF:0000033	IBA	MGI:MGI:2679229|PANTHER:PTN001207468|UniProtKB:P00772|UniProtKB:P08217|UniProtKB:P08246|UniProtKB:P24158	C	Chymotrypsin-like elastase family member 2A	CELA2A|ELA2A	protein	taxon:9606	20260529	GO_Central		
UniProtKB	P08217	CELA2A	located_in	GO:0005576	GO_REF:0000044	IEA	UniProtKB-SubCell:SL-0243	C	Chymotrypsin-like elastase family member 2A	CELA2A|ELA2A	protein	taxon:9606	20260727	UniProt		
UniProtKB	P08217	CELA2A	located_in	GO:0005576	PMID:31358993	IDA		C	Chymotrypsin-like elastase family member 2A	CELA2A|ELA2A	protein	taxon:9606	20200214	UniProt		
UniProtKB	P08217	CELA2A	located_in	GO:0005576	Reactome:R-HSA-8849857	TAS		C	Chymotrypsin-like elastase family member 2A	CELA2A|ELA2A	protein	taxon:9606	20160716	Reactome		
UniProtKB	P08217	CELA2A	located_in	GO:0005829	Reactome:R-HSA-8934819	TAS		C	Chymotrypsin-like elastase family member 2A	CELA2A|ELA2A	protein	taxon:9606	20160812	Reactome		
UniProtKB	P08217	CELA2A	located_in	GO:0036457	PMID:20179351	IDA		C	Chymotrypsin-like elastase family member 2A	CELA2A|ELA2A	protein	taxon:9606	20131213	MGI		
UniProtKB	P08218	CELA2B	enables	GO:0004252	GO_REF:0000002	IEA	InterPro:IPR001254|InterPro:IPR018114	F	Chymotrypsin-like elastase family member 2B	CELA2B|ELA2B	protein	taxon:9606	20260727	InterPro		
UniProtKB	P08218	CELA2B	enables	GO:0004252	GO_REF:0000003	IEA	EC:3.4.21.71	F	Chymotrypsin-like elastase family member 2B	CELA2B|ELA2B	protein	taxon:9606	20260727	UniProt		
UniProtKB	P08218	CELA2B	enables	GO:0004252	GO_REF:0000033	IBA	MGI:MGI:2679229|MGI:MGI:95314|PANTHER:PTN001207468|UniProtKB:P00772|UniProtKB:P08217|UniProtKB:P08246|UniProtKB:P24158	F	Chymotrypsin-like elastase family member 2B	CELA2B|ELA2B	protein	taxon:9606	20260529	GO_Central		
UniProtKB	P08218	CELA2B	enables	GO:0004252	PMID:3427074	TAS		F	Chymotrypsin-like elastase family member 2B	CELA2B|ELA2B	protein	taxon:9606	20030904	PINC		
UniProtKB	P08218	CELA2B	enables	GO:0005515	PMID:32296183	IPI	UniProtKB:Q13137	F	Chymotrypsin-like elastase family member 2B	CELA2B|ELA2B	protein	taxon:9606	20260725	IntAct		
UniProtKB	P08218	CELA2B	enables	GO:0005515	PMID:32296183	IPI	UniProtKB:Q96MV8	F	Chymotrypsin-like elastase family member 2B	CELA2B|ELA2B	protein	taxon:9606	20260725	IntAct		
UniProtKB	P08218	CELA2B	enables	GO:0005515	PMID:32296183	IPI	UniProtKB:Q9BYR8	F	Chymotrypsin-like elastase family member 2B	CELA2B|ELA2B	protein	taxon:9606	20260725	IntAct		
UniProtKB	P08218	CELA2B	involved_in	GO:0006508	GO_REF:0000002	IEA	InterPro:IPR001254|InterPro:IPR018114	P	Chymotrypsin-like elastase family member 2B	CELA2B|ELA2B	protein	taxon:9606	20260727	InterPro		
UniProtKB	P08218	CELA2B	involved_in	GO:0006508	GO_REF:0000033	IBA	PANTHER:PTN001207468|UniProtKB:P08246|UniProtKB:P24158	P	Chymotrypsin-like elastase family member 2B	CELA2B|ELA2B	protein	taxon:9606	20220924	GO_Central		
UniProtKB	P08218	CELA2B	involved_in	GO:0090330	GO_REF:0000033	IBA	PANTHER:PTN002799580|UniProtKB:P08217	P	Chymotrypsin-like elastase family member 2B	CELA2B|ELA2B	protein	taxon:9606	20250618	GO_Central		
UniProtKB	P08218	CELA2B	involved_in	GO:1901143	GO_REF:0000033	IBA	PANTHER:PTN002799580|UniProtKB:P08217	P	Chymotrypsin-like elastase family member 2B	CELA2B|ELA2B	protein	taxon:9606	20250618	GO_Central		
UniProtKB	P08218	CELA2B	is_active_in	GO:0005576	GO_REF:0000033	IBA	MGI:MGI:2679229|PANTHER:PTN001207468|UniProtKB:P00772|UniProtKB:P08217|UniProtKB:P08246|UniProtKB:P24158	C	Chymotrypsin-like elastase family member 2B	CELA2B|ELA2B	protein	taxon:9606	20260529	GO_Central		
UniProtKB	P08218	CELA2B	located_in	GO:0005576	GO_REF:0000044	IEA	UniProtKB-SubCell:SL-0243	C	Chymotrypsin-like elastase family member 2B	CELA2B|ELA2B	protein	taxon:9606	20260727	UniProt		
UniProtKB	P08218	CELA2B	located_in	GO:0005576	PMID:3646943	TAS		C	Chymotrypsin-like elastase family member 2B	CELA2B|ELA2B	protein	taxon:9606	20030904	PINC		
UniProtKB	P08235	NR3C2	enables	GO:0000981	GO_REF:0000113	ISA	tfclass:2.1.1	F	Mineralocorticoid receptor	NR3C2|MCR|MLR	protein	taxon:9606	20190405	NTNU_SB		
UniProtKB	P08235	NR3C2	enables	GO:0003700	GO_REF:0000002	IEA	InterPro:IPR001628	F	Mineralocorticoid receptor	NR3C2|MCR|MLR	protein	taxon:9606	20260727	InterPro		
UniProtKB	P08235	NR3C2	enables	GO:0003700	PMID:3037703	TAS		F	Mineralocorticoid receptor	NR3C2|MCR|MLR	protein	taxon:9606	20030904	PINC		
UniProtKB	P08235	NR3C2	enables	GO:0003707	GO_REF:0000117	IEA	ARBA:ARBA00089151	F	Mineralocorticoid receptor	NR3C2|MCR|MLR	protein	taxon:9606	20260727	UniProt		
UniProtKB	P08235	NR3C2	enables	GO:0003707	PMID:9662404	TAS		F	Mineralocorticoid receptor	NR3C2|MCR|MLR	protein	taxon:9606	20030904	PINC		
UniProtKB	P08235	NR3C2	enables	GO:0004879	GO_REF:0000033	IBA	FB:FBgn0264562|MGI:MGI:1346832|MGI:MGI:1352467|MGI:MGI:88064|MGI:MGI:95824|MGI:MGI:97567|PANTHER:PTN002377694|RGD:2147|RGD:2581|RGD:2582|RGD:3094|RGD:3317|UniProtKB:P03372|UniProtKB:P04150|UniProtKB:P06212|UniProtKB:P06401|UniProtKB:P10275|UniProtKB:Q92731|ZFIN:ZDB-GENE-020806-5|ZFIN:ZDB-GENE-030116-1|ZFIN:ZDB-GENE-030116-2|ZFIN:ZDB-GENE-050522-503|ZFIN:ZDB-GENE-060131-1|ZFIN:ZDB-GENE-060531-23|ZFIN:ZDB-GENE-990415-214	F	Mineralocorticoid receptor	NR3C2|MCR|MLR	protein	taxon:9606	20250904	GO_Central		
UniProtKB	P08235	NR3C2	enables	GO:0005515	PMID:11518808	IPI	UniProtKB:P48552	F	Mineralocorticoid receptor	NR3C2|MCR|MLR	protein	taxon:9606	20050927	UniProt		
UniProtKB	P08235	NR3C2	enables	GO:0005515	PMID:24907116	IPI	UniProtKB:Q15788	F	Mineralocorticoid receptor	NR3C2|MCR|MLR	protein	taxon:9606	20260725	IntAct		
UniProtKB	P08235	NR3C2	enables	GO:0005515	PMID:24907116	IPI	UniProtKB:Q9UBK2	F	Mineralocorticoid receptor	NR3C2|MCR|MLR	protein	taxon:9606	20260725	IntAct		
UniProtKB	P08235	NR3C2	enables	GO:0005515	PMID:24907116	IPI	UniProtKB:Q9Y4I5	F	Mineralocorticoid receptor	NR3C2|MCR|MLR	protein	taxon:9606	20260725	IntAct		
UniProtKB	P08235	NR3C2	enables	GO:0008270	GO_REF:0000002	IEA	InterPro:IPR001628|InterPro:IPR013088	F	Mineralocorticoid receptor	NR3C2|MCR|MLR	protein	taxon:9606	20260727	InterPro		
UniProtKB	P08235	NR3C2	enables	GO:0017025	PMID:20685853	IPI	UniProtKB:P20226	F	Mineralocorticoid receptor	NR3C2|MCR|MLR	protein	taxon:9606	20230505	DisProt		
UniProtKB	P08235	NR3C2	enables	GO:0034056	GO_REF:0000033	IBA	MGI:MGI:1347056|PANTHER:PTN001182563|RGD:2582|UniProtKB:P03372|UniProtKB:Q92731	F	Mineralocorticoid receptor	NR3C2|MCR|MLR	protein	taxon:9606	20221130	GO_Central		
UniProtKB	P08235	NR3C2	enables	GO:0043565	GO_REF:0000002	IEA	InterPro:IPR001628	F	Mineralocorticoid receptor	NR3C2|MCR|MLR	protein	taxon:9606	20260727	InterPro		
UniProtKB	P08235	NR3C2	enables	GO:1990837	GO_REF:0000117	IEA	ARBA:ARBA00028376	F	Mineralocorticoid receptor	NR3C2|MCR|MLR	protein	taxon:9606	20260727	UniProt		
UniProtKB	P08235	NR3C2	enables	GO:1990837	PMID:28473536	IDA		F	Mineralocorticoid receptor	NR3C2|MCR|MLR	protein	taxon:9606	20200608	ARUK-UCL		
UniProtKB	P08235	NR3C2	involved_in	GO:0006355	GO_REF:0000002	IEA	InterPro:IPR001628|InterPro:IPR013088	P	Mineralocorticoid receptor	NR3C2|MCR|MLR	protein	taxon:9606	20260727	InterPro		
UniProtKB	P08235	NR3C2	involved_in	GO:0006357	GO_REF:0000033	IBA	FB:FBgn0035849|MGI:MGI:1346831|MGI:MGI:1346832|MGI:MGI:1347056|MGI:MGI:1352459|MGI:MGI:1352467|MGI:MGI:88064|PANTHER:PTN001182563|RGD:2582|RGD:2741|RGD:3094|UniProtKB:P03372|UniProtKB:P04150|UniProtKB:P06401|UniProtKB:P10275|UniProtKB:Q92731	P	Mineralocorticoid receptor	NR3C2|MCR|MLR	protein	taxon:9606	20241121	GO_Central		
UniProtKB	P08235	NR3C2	involved_in	GO:0007165	PMID:3037703	TAS		P	Mineralocorticoid receptor	NR3C2|MCR|MLR	protein	taxon:9606	20030904	PINC		
UniProtKB	P08235	NR3C2	involved_in	GO:0030518	GO_REF:0000033	IBA	PANTHER:PTN002787014|RGD:3094	P	Mineralocorticoid receptor	NR3C2|MCR|MLR	protein	taxon:9606	20240802	GO_Central		
UniProtKB	P08235	NR3C2	involved_in	GO:1901224	PMID:30769772	IMP		P	Mineralocorticoid receptor	NR3C2|MCR|MLR	protein	taxon:9606	20190219	ARUK-UCL	part_of(GO:0071356)|part_of(GO:0071347)	
UniProtKB	P08235	NR3C2	is_active_in	GO:0000785	GO_REF:0000033	IBA	PANTHER:PTN002377694|RGD:2741|UniProtKB:P03372|UniProtKB:P06401|UniProtKB:P07812|UniProtKB:P10275	C	Mineralocorticoid receptor	NR3C2|MCR|MLR	protein	taxon:9606	20250413	GO_Central		
UniProtKB	P08235	NR3C2	is_active_in	GO:0005634	GO_REF:0000033	IBA	FB:FBgn0264562|MGI:MGI:109392|MGI:MGI:1346831|MGI:MGI:1346832|MGI:MGI:1352467|MGI:MGI:88064|MGI:MGI:95824|PANTHER:PTN001182563|RGD:2147|RGD:2581|RGD:3094|UniProtKB:A0A1D5PRD7|UniProtKB:O95718|UniProtKB:P03372|UniProtKB:P04150|UniProtKB:P06212|UniProtKB:P07812|UniProtKB:P08235|UniProtKB:P10275|UniProtKB:P11474|UniProtKB:P49884|UniProtKB:P70033|UniProtKB:Q15406|UniProtKB:Q92731|ZFIN:ZDB-GENE-050522-503	C	Mineralocorticoid receptor	NR3C2|MCR|MLR	protein	taxon:9606	20260601	GO_Central		
UniProtKB	P08235	NR3C2	located_in	GO:0000785	GO_REF:0000113	ISA	tfclass:2.1.1	C	Mineralocorticoid receptor	NR3C2|MCR|MLR	protein	taxon:9606	20190405	NTNU_SB		
UniProtKB	P08235	NR3C2	located_in	GO:0005634	GO_REF:0000044	IEA	UniProtKB-SubCell:SL-0191	C	Mineralocorticoid receptor	NR3C2|MCR|MLR	protein	taxon:9606	20260727	UniProt		
UniProtKB	P08235	NR3C2	located_in	GO:0005634	GO_REF:0000117	IEA	ARBA:ARBA00026330	C	Mineralocorticoid receptor	NR3C2|MCR|MLR	protein	taxon:9606	20260727	UniProt		
UniProtKB	P08235	NR3C2	located_in	GO:0005654	GO_REF:0000052	IDA		C	Mineralocorticoid receptor	NR3C2|MCR|MLR	protein	taxon:9606	20251115	HPA		
UniProtKB	P08235	NR3C2	located_in	GO:0005654	Reactome:R-HSA-376419	TAS		C	Mineralocorticoid receptor	NR3C2|MCR|MLR	protein	taxon:9606	20130226	Reactome		
UniProtKB	P08235	NR3C2	located_in	GO:0005654	Reactome:R-HSA-382096	TAS		C	Mineralocorticoid receptor	NR3C2|MCR|MLR	protein	taxon:9606	20130226	Reactome		
UniProtKB	P08235	NR3C2	located_in	GO:0005654	Reactome:R-HSA-4341016	TAS		C	Mineralocorticoid receptor	NR3C2|MCR|MLR	protein	taxon:9606	20220119	Reactome		
UniProtKB	P08235	NR3C2	located_in	GO:0005654	Reactome:R-HSA-5618080	TAS		C	Mineralocorticoid receptor	NR3C2|MCR|MLR	protein	taxon:9606	20160716	Reactome		
UniProtKB	P08235	NR3C2	located_in	GO:0005654	Reactome:R-HSA-5618093	TAS		C	Mineralocorticoid receptor	NR3C2|MCR|MLR	protein	taxon:9606	20160716	Reactome		
UniProtKB	P08235	NR3C2	located_in	GO:0005737	GO_REF:0000044	IEA	UniProtKB-SubCell:SL-0086	C	Mineralocorticoid receptor	NR3C2|MCR|MLR	protein	taxon:9606	20260727	UniProt		
UniProtKB	P08235	NR3C2	located_in	GO:0005789	GO_REF:0000044	IEA	UniProtKB-SubCell:SL-0097	C	Mineralocorticoid receptor	NR3C2|MCR|MLR	protein	taxon:9606	20260727	UniProt		
UniProtKB	P08235	NR3C2	located_in	GO:0005829	Reactome:R-HSA-5618080	TAS		C	Mineralocorticoid receptor	NR3C2|MCR|MLR	protein	taxon:9606	20160716	Reactome		
UniProtKB	P08235	NR3C2	located_in	GO:0005829	Reactome:R-HSA-5618099	TAS		C	Mineralocorticoid receptor	NR3C2|MCR|MLR	protein	taxon:9606	20160716	Reactome		
UniProtKB	P08235	NR3C2	located_in	GO:0005829	Reactome:R-HSA-9725855	TAS		C	Mineralocorticoid receptor	NR3C2|MCR|MLR	protein	taxon:9606	20160716	Reactome		
UniProtKB	P08235	NR3C2	located_in	GO:0005829	Reactome:R-HSA-9726509	TAS		C	Mineralocorticoid receptor	NR3C2|MCR|MLR	protein	taxon:9606	20160716	Reactome		
UniProtKB	P08235	NR3C2	part_of	GO:0043235	PMID:23382219	IDA		C	Mineralocorticoid receptor	NR3C2|MCR|MLR	protein	taxon:9606	20131224	MGI		
UniProtKB	P08236	GUSB	acts_upstream_of_or_within	GO:0030214	PMID:7354065	IDA		P	Beta-glucuronidase	GUSB	protein	taxon:9606	20220418	MGI		
UniProtKB	P08236	GUSB	enables	GO:0004553	GO_REF:0000002	IEA	InterPro:IPR006101|InterPro:IPR006102|InterPro:IPR006103|InterPro:IPR006104	F	Beta-glucuronidase	GUSB	protein	taxon:9606	20260727	InterPro		
UniProtKB	P08236	GUSB	enables	GO:0004566	GO_REF:0000003	IEA	EC:3.2.1.31	F	Beta-glucuronidase	GUSB	protein	taxon:9606	20260727	UniProt		
UniProtKB	P08236	GUSB	enables	GO:0004566	GO_REF:0000033	IBA	FB:FBgn0034417|FB:FBgn0270927|MGI:MGI:95872|PANTHER:PTN001600419|RGD:2772|UniProtKB:P05804|UniProtKB:P08236	F	Beta-glucuronidase	GUSB	protein	taxon:9606	20250902	GO_Central		
UniProtKB	P08236	GUSB	enables	GO:0004566	GO_REF:0000107	IEA	UniProtKB:P12265|ensembl:ENSMUSP00000026613	F	Beta-glucuronidase	GUSB	protein	taxon:9606	20260724	Ensembl		
UniProtKB	P08236	GUSB	enables	GO:0004566	GO_REF:0000116	IEA	RHEA:17633	F	Beta-glucuronidase	GUSB	protein	taxon:9606	20260727	RHEA		
UniProtKB	P08236	GUSB	enables	GO:0004566	GO_REF:0000117	IEA	ARBA:ARBA00088166	F	Beta-glucuronidase	GUSB	protein	taxon:9606	20260727	UniProt		
UniProtKB	P08236	GUSB	enables	GO:0004566	PMID:3468507	TAS		F	Beta-glucuronidase	GUSB	protein	taxon:9606	20030904	PINC		
UniProtKB	P08236	GUSB	enables	GO:0004566	PMID:7354065	IDA		F	Beta-glucuronidase	GUSB	protein	taxon:9606	20220418	MGI		
UniProtKB	P08236	GUSB	enables	GO:0004566	Reactome:R-HSA-2318373	TAS		F	Beta-glucuronidase	GUSB	protein	taxon:9606	20260222	Reactome		
UniProtKB	P08236	GUSB	enables	GO:0004566	Reactome:R-HSA-9036068	TAS		F	Beta-glucuronidase	GUSB	protein	taxon:9606	20260222	Reactome		
UniProtKB	P08236	GUSB	enables	GO:0004566	Reactome:R-HSA-9036070	TAS		F	Beta-glucuronidase	GUSB	protein	taxon:9606	20260222	Reactome		
UniProtKB	P08236	GUSB	enables	GO:0005102	GO_REF:0000033	IBA	PANTHER:PTN000007266|UniProtKB:A3KMY8|UniProtKB:P08236	F	Beta-glucuronidase	GUSB	protein	taxon:9606	20180921	GO_Central		
UniProtKB	P08236	GUSB	enables	GO:0005102	PMID:20028034	IPI	UniProtKB:P08169	F	Beta-glucuronidase	GUSB	protein	taxon:9606	20141106	AgBase		
UniProtKB	P08236	GUSB	enables	GO:0016787	GO_REF:0000107	IEA	UniProtKB:P12265|ensembl:ENSMUSP00000026613	F	Beta-glucuronidase	GUSB	protein	taxon:9606	20260724	Ensembl		
UniProtKB	P08236	GUSB	enables	GO:0019904	PMID:20028034	IPI	UniProtKB:P08169	F	Beta-glucuronidase	GUSB	protein	taxon:9606	20141106	AgBase		
UniProtKB	P08236	GUSB	enables	GO:0030246	GO_REF:0000033	IBA	PANTHER:PTN001600419|RGD:2772	F	Beta-glucuronidase	GUSB	protein	taxon:9606	20180221	GO_Central		
UniProtKB	P08236	GUSB	involved_in	GO:0005975	GO_REF:0000002	IEA	InterPro:IPR006101|InterPro:IPR006102|InterPro:IPR006103|InterPro:IPR006104	P	Beta-glucuronidase	GUSB	protein	taxon:9606	20260727	InterPro		
UniProtKB	P08236	GUSB	involved_in	GO:0005975	PMID:3468507	TAS		P	Beta-glucuronidase	GUSB	protein	taxon:9606	20030904	PINC		
UniProtKB	P08236	GUSB	involved_in	GO:0006027	PMID:1465145	TAS		P	Beta-glucuronidase	GUSB	protein	taxon:9606	20030904	PINC		
UniProtKB	P08236	GUSB	involved_in	GO:0030200	GO_REF:0000033	IBA	MGI:MGI:95872|PANTHER:PTN002560049	P	Beta-glucuronidase	GUSB	protein	taxon:9606	20250521	GO_Central		
UniProtKB	P08236	GUSB	involved_in	GO:0030200	GO_REF:0000107	IEA	UniProtKB:P12265|ensembl:ENSMUSP00000026613	P	Beta-glucuronidase	GUSB	protein	taxon:9606	20260724	Ensembl		
UniProtKB	P08236	GUSB	involved_in	GO:0030207	GO_REF:0000033	IBA	MGI:MGI:95872|PANTHER:PTN002560049	P	Beta-glucuronidase	GUSB	protein	taxon:9606	20250521	GO_Central		
UniProtKB	P08236	GUSB	involved_in	GO:0030207	GO_REF:0000107	IEA	UniProtKB:P12265|ensembl:ENSMUSP00000026613	P	Beta-glucuronidase	GUSB	protein	taxon:9606	20260724	Ensembl		
UniProtKB	P08236	GUSB	involved_in	GO:0030214	GO_REF:0000033	IBA	MGI:MGI:95872|PANTHER:PTN002560049|RGD:2772|UniProtKB:P08236	P	Beta-glucuronidase	GUSB	protein	taxon:9606	20250902	GO_Central		
UniProtKB	P08236	GUSB	involved_in	GO:0030214	GO_REF:0000107	IEA	UniProtKB:P12265|ensembl:ENSMUSP00000026613	P	Beta-glucuronidase	GUSB	protein	taxon:9606	20260724	Ensembl		
UniProtKB	P08236	GUSB	involved_in	GO:0030214	GO_REF:0000117	IEA	ARBA:ARBA00085621	P	Beta-glucuronidase	GUSB	protein	taxon:9606	20260727	UniProt		
UniProtKB	P08236	GUSB	is_active_in	GO:0005576	GO_REF:0000033	IBA	MGI:MGI:95872|PANTHER:PTN000007258|UniProtKB:P08236	C	Beta-glucuronidase	GUSB	protein	taxon:9606	20260528	GO_Central		
UniProtKB	P08236	GUSB	is_active_in	GO:0005783	GO_REF:0000107	IEA	UniProtKB:P12265|ensembl:ENSMUSP00000026613	C	Beta-glucuronidase	GUSB	protein	taxon:9606	20260724	Ensembl		
UniProtKB	P08236	GUSB	is_active_in	GO:0043202	GO_REF:0000107	IEA	UniProtKB:P12265|ensembl:ENSMUSP00000026613	C	Beta-glucuronidase	GUSB	protein	taxon:9606	20260724	Ensembl		
UniProtKB	P08236	GUSB	located_in	GO:0005576	GO_REF:0000107	IEA	UniProtKB:P12265|ensembl:ENSMUSP00000026613	C	Beta-glucuronidase	GUSB	protein	taxon:9606	20260724	Ensembl		
UniProtKB	P08236	GUSB	located_in	GO:0005576	PMID:25645918	IDA		C	Beta-glucuronidase	GUSB	protein	taxon:9606	20150709	UniProt	part_of(UBERON:0007311)	
UniProtKB	P08236	GUSB	located_in	GO:0005576	Reactome:R-HSA-6798751	TAS		C	Beta-glucuronidase	GUSB	protein	taxon:9606	20160716	Reactome		
UniProtKB	P08236	GUSB	located_in	GO:0005576	Reactome:R-HSA-6800434	TAS		C	Beta-glucuronidase	GUSB	protein	taxon:9606	20160716	Reactome		
UniProtKB	P08236	GUSB	located_in	GO:0005764	GO_REF:0000044	IEA	UniProtKB-SubCell:SL-0158	C	Beta-glucuronidase	GUSB	protein	taxon:9606	20260727	UniProt		
UniProtKB	P08236	GUSB	located_in	GO:0005764	GO_REF:0000107	IEA	UniProtKB:P12265|ensembl:ENSMUSP00000026613	C	Beta-glucuronidase	GUSB	protein	taxon:9606	20260724	Ensembl		
UniProtKB	P08236	GUSB	located_in	GO:0016020	PMID:19946888	HDA		C	Beta-glucuronidase	GUSB	protein	taxon:9606	20140627	UniProt		
UniProtKB	P08236	GUSB	located_in	GO:0035578	Reactome:R-HSA-6798751	TAS		C	Beta-glucuronidase	GUSB	protein	taxon:9606	20160716	Reactome		
UniProtKB	P08236	GUSB	located_in	GO:0043202	Reactome:R-HSA-1678854	TAS		C	Beta-glucuronidase	GUSB	protein	taxon:9606	20130516	Reactome		
UniProtKB	P08236	GUSB	located_in	GO:0043202	Reactome:R-HSA-2162226	TAS		C	Beta-glucuronidase	GUSB	protein	taxon:9606	20130516	Reactome		
UniProtKB	P08236	GUSB	located_in	GO:0043202	Reactome:R-HSA-2162227	TAS		C	Beta-glucuronidase	GUSB	protein	taxon:9606	20130516	Reactome		
UniProtKB	P08236	GUSB	located_in	GO:0043202	Reactome:R-HSA-2318373	TAS		C	Beta-glucuronidase	GUSB	protein	taxon:9606	20130607	Reactome		
UniProtKB	P08236	GUSB	located_in	GO:0043202	Reactome:R-HSA-9036068	TAS		C	Beta-glucuronidase	GUSB	protein	taxon:9606	20130607	Reactome		
UniProtKB	P08236	GUSB	located_in	GO:0043202	Reactome:R-HSA-9036070	TAS		C	Beta-glucuronidase	GUSB	protein	taxon:9606	20130607	Reactome		
UniProtKB	P08236	GUSB	located_in	GO:0070062	PMID:19056867	HDA		C	Beta-glucuronidase	GUSB	protein	taxon:9606	20131024	UniProt	part_of(UBERON:0001088)	
UniProtKB	P08236	GUSB	located_in	GO:0070062	PMID:23533145	HDA		C	Beta-glucuronidase	GUSB	protein	taxon:9606	20140714	UniProt		
UniProtKB	P08236	GUSB	located_in	GO:1904813	Reactome:R-HSA-6800434	TAS		C	Beta-glucuronidase	GUSB	protein	taxon:9606	20160716	Reactome		
UniProtKB	P08237	PFKM	enables	GO:0003872	GO_REF:0000002	IEA	InterPro:IPR000023|InterPro:IPR009161|InterPro:IPR015912|InterPro:IPR022953|InterPro:IPR035966	F	ATP-dependent 6-phosphofructokinase, muscle type	PFKM|PFKX	protein	taxon:9606	20260727	InterPro		
UniProtKB	P08237	PFKM	enables	GO:0003872	GO_REF:0000003	IEA	EC:2.7.1.11	F	ATP-dependent 6-phosphofructokinase, muscle type	PFKM|PFKX	protein	taxon:9606	20260727	UniProt		
UniProtKB	P08237	PFKM	enables	GO:0003872	GO_REF:0000024	ISS	UniProtKB:P00511	F	ATP-dependent 6-phosphofructokinase, muscle type	PFKM|PFKX	protein	taxon:9606	20090429	UniProt		
UniProtKB	P08237	PFKM	enables	GO:0003872	GO_REF:0000033	IBA	CGD:CAL0000186427|CGD:CAL0000190617|FB:FBgn0003071|MGI:MGI:97547|MGI:MGI:97548|PANTHER:PTN000344216|PomBase:SPBC16H5.02|RGD:3311|RGD:61893|RGD:68419|UniProtKB:P08237|UniProtKB:P0A796|UniProtKB:P9WID7|UniProtKB:Q01813|UniProtKB:Q2FXM8|dictyBase:DDB_G0274111	F	ATP-dependent 6-phosphofructokinase, muscle type	PFKM|PFKX	protein	taxon:9606	20260529	GO_Central		
UniProtKB	P08237	PFKM	enables	GO:0003872	GO_REF:0000104	IEA	UniRule:UR000166259	F	ATP-dependent 6-phosphofructokinase, muscle type	PFKM|PFKX	protein	taxon:9606	20260727	UniProt		
UniProtKB	P08237	PFKM	enables	GO:0003872	GO_REF:0000107	IEA	UniProtKB:P47857|ensembl:ENSMUSP00000059801	F	ATP-dependent 6-phosphofructokinase, muscle type	PFKM|PFKX	protein	taxon:9606	20260724	Ensembl		
UniProtKB	P08237	PFKM	enables	GO:0003872	GO_REF:0000116	IEA	RHEA:16109	F	ATP-dependent 6-phosphofructokinase, muscle type	PFKM|PFKX	protein	taxon:9606	20260727	RHEA		
UniProtKB	P08237	PFKM	enables	GO:0003872	GO_REF:0000117	IEA	ARBA:ARBA00043358	F	ATP-dependent 6-phosphofructokinase, muscle type	PFKM|PFKX	protein	taxon:9606	20260727	UniProt		
UniProtKB	P08237	PFKM	enables	GO:0003872	PMID:25796446	IMP		F	ATP-dependent 6-phosphofructokinase, muscle type	PFKM|PFKX	protein	taxon:9606	20171019	CAFA		
UniProtKB	P08237	PFKM	enables	GO:0003872	PMID:2960695	EXP		F	ATP-dependent 6-phosphofructokinase, muscle type	PFKM|PFKX	protein	taxon:9606	20260222	Reactome		
UniProtKB	P08237	PFKM	enables	GO:0003872	PMID:6444532	IMP		F	ATP-dependent 6-phosphofructokinase, muscle type	PFKM|PFKX	protein	taxon:9606	20090206	UniProt		
UniProtKB	P08237	PFKM	enables	GO:0003872	PMID:6444721	EXP		F	ATP-dependent 6-phosphofructokinase, muscle type	PFKM|PFKX	protein	taxon:9606	20260222	Reactome		
UniProtKB	P08237	PFKM	enables	GO:0003872	PMID:6444721	IDA		F	ATP-dependent 6-phosphofructokinase, muscle type	PFKM|PFKX	protein	taxon:9606	20090206	UniProt		
UniProtKB	P08237	PFKM	enables	GO:0003872	PMID:6451249	EXP		F	ATP-dependent 6-phosphofructokinase, muscle type	PFKM|PFKX	protein	taxon:9606	20260222	Reactome		
UniProtKB	P08237	PFKM	enables	GO:0003872	PMID:7825568	EXP		F	ATP-dependent 6-phosphofructokinase, muscle type	PFKM|PFKX	protein	taxon:9606	20260222	Reactome		
UniProtKB	P08237	PFKM	enables	GO:0003872	PMID:8780720	IDA		F	ATP-dependent 6-phosphofructokinase, muscle type	PFKM|PFKX	protein	taxon:9606	20081007	UniProt		
UniProtKB	P08237	PFKM	enables	GO:0003872	PMID:8780720	IDA		F	ATP-dependent 6-phosphofructokinase, muscle type	PFKM|PFKX	protein	taxon:9606	20081008	BHF-UCL		
UniProtKB	P08237	PFKM	enables	GO:0005515	PMID:12649290	IPI	UniProtKB:Q9HBG4	F	ATP-dependent 6-phosphofructokinase, muscle type	PFKM|PFKX	protein	taxon:9606	20061012	HGNC-UCL		
UniProtKB	P08237	PFKM	enables	GO:0005515	PMID:21988832	IPI	UniProtKB:P17858	F	ATP-dependent 6-phosphofructokinase, muscle type	PFKM|PFKX	protein	taxon:9606	20260725	IntAct		
UniProtKB	P08237	PFKM	enables	GO:0005515	PMID:25416956	IPI	UniProtKB:Q8IUQ4	F	ATP-dependent 6-phosphofructokinase, muscle type	PFKM|PFKX	protein	taxon:9606	20260725	IntAct		
UniProtKB	P08237	PFKM	enables	GO:0005515	PMID:25796446	IPI	UniProtKB:P28347	F	ATP-dependent 6-phosphofructokinase, muscle type	PFKM|PFKX	protein	taxon:9606	20171019	CAFA		
UniProtKB	P08237	PFKM	enables	GO:0005515	PMID:25796446	IPI	UniProtKB:P28347,UniProtKB:P46937	F	ATP-dependent 6-phosphofructokinase, muscle type	PFKM|PFKX	protein	taxon:9606	20171019	CAFA		
UniProtKB	P08237	PFKM	enables	GO:0005515	PMID:25796446	IPI	UniProtKB:Q15561	F	ATP-dependent 6-phosphofructokinase, muscle type	PFKM|PFKX	protein	taxon:9606	20171019	CAFA		
UniProtKB	P08237	PFKM	enables	GO:0005515	PMID:28514442	IPI	UniProtKB:Q01813	F	ATP-dependent 6-phosphofructokinase, muscle type	PFKM|PFKX	protein	taxon:9606	20260725	IntAct		
UniProtKB	P08237	PFKM	enables	GO:0005515	PMID:33961781	IPI	UniProtKB:Q01813	F	ATP-dependent 6-phosphofructokinase, muscle type	PFKM|PFKX	protein	taxon:9606	20260725	IntAct		
UniProtKB	P08237	PFKM	enables	GO:0005515	PMID:36115835	IPI	UniProtKB:A4D2P6	F	ATP-dependent 6-phosphofructokinase, muscle type	PFKM|PFKX	protein	taxon:9606	20260725	IntAct		
UniProtKB	P08237	PFKM	enables	GO:0005515	PMID:36115835	IPI	UniProtKB:O75970	F	ATP-dependent 6-phosphofructokinase, muscle type	PFKM|PFKX	protein	taxon:9606	20260725	IntAct		
UniProtKB	P08237	PFKM	enables	GO:0005515	PMID:36115835	IPI	UniProtKB:P78352	F	ATP-dependent 6-phosphofructokinase, muscle type	PFKM|PFKX	protein	taxon:9606	20260725	IntAct		
UniProtKB	P08237	PFKM	enables	GO:0005515	PMID:36115835	IPI	UniProtKB:Q07157	F	ATP-dependent 6-phosphofructokinase, muscle type	PFKM|PFKX	protein	taxon:9606	20260725	IntAct		
UniProtKB	P08237	PFKM	enables	GO:0005515	PMID:36115835	IPI	UniProtKB:Q12959	F	ATP-dependent 6-phosphofructokinase, muscle type	PFKM|PFKX	protein	taxon:9606	20260725	IntAct		
UniProtKB	P08237	PFKM	enables	GO:0005515	PMID:36115835	IPI	UniProtKB:Q14160	F	ATP-dependent 6-phosphofructokinase, muscle type	PFKM|PFKX	protein	taxon:9606	20260725	IntAct		
UniProtKB	P08237	PFKM	enables	GO:0005515	PMID:36115835	IPI	UniProtKB:Q5T2W1	F	ATP-dependent 6-phosphofructokinase, muscle type	PFKM|PFKX	protein	taxon:9606	20260725	IntAct		
UniProtKB	P08237	PFKM	enables	GO:0005515	PMID:36115835	IPI	UniProtKB:Q68DX3	F	ATP-dependent 6-phosphofructokinase, muscle type	PFKM|PFKX	protein	taxon:9606	20260725	IntAct		
UniProtKB	P08237	PFKM	enables	GO:0005515	PMID:36115835	IPI	UniProtKB:Q86UL8	F	ATP-dependent 6-phosphofructokinase, muscle type	PFKM|PFKX	protein	taxon:9606	20260725	IntAct		
UniProtKB	P08237	PFKM	enables	GO:0005515	PMID:36115835	IPI	UniProtKB:Q86UT5	F	ATP-dependent 6-phosphofructokinase, muscle type	PFKM|PFKX	protein	taxon:9606	20260725	IntAct		
UniProtKB	P08237	PFKM	enables	GO:0005515	PMID:36115835	IPI	UniProtKB:Q8NI35	F	ATP-dependent 6-phosphofructokinase, muscle type	PFKM|PFKX	protein	taxon:9606	20260725	IntAct		
UniProtKB	P08237	PFKM	enables	GO:0005515	PMID:36115835	IPI	UniProtKB:Q8TBB1	F	ATP-dependent 6-phosphofructokinase, muscle type	PFKM|PFKX	protein	taxon:9606	20260725	IntAct		
UniProtKB	P08237	PFKM	enables	GO:0005515	PMID:36115835	IPI	UniProtKB:Q92796	F	ATP-dependent 6-phosphofructokinase, muscle type	PFKM|PFKX	protein	taxon:9606	20260725	IntAct		
UniProtKB	P08237	PFKM	enables	GO:0005515	PMID:36115835	IPI	UniProtKB:Q96QZ7	F	ATP-dependent 6-phosphofructokinase, muscle type	PFKM|PFKX	protein	taxon:9606	20260725	IntAct		
UniProtKB	P08237	PFKM	enables	GO:0005515	PMID:36115835	IPI	UniProtKB:Q99767	F	ATP-dependent 6-phosphofructokinase, muscle type	PFKM|PFKX	protein	taxon:9606	20260725	IntAct		
UniProtKB	P08237	PFKM	enables	GO:0005515	PMID:36115835	IPI	UniProtKB:Q9C0E4	F	ATP-dependent 6-phosphofructokinase, muscle type	PFKM|PFKX	protein	taxon:9606	20260725	IntAct		
UniProtKB	P08237	PFKM	enables	GO:0005515	PMID:36115835	IPI	UniProtKB:Q9P202	F	ATP-dependent 6-phosphofructokinase, muscle type	PFKM|PFKX	protein	taxon:9606	20260725	IntAct		
UniProtKB	P08237	PFKM	enables	GO:0005515	PMID:36115835	IPI	UniProtKB:Q9Y3R0	F	ATP-dependent 6-phosphofructokinase, muscle type	PFKM|PFKX	protein	taxon:9606	20260725	IntAct		
UniProtKB	P08237	PFKM	enables	GO:0005515	PMID:6444721	IPI	UniProtKB:P17858	F	ATP-dependent 6-phosphofructokinase, muscle type	PFKM|PFKX	protein	taxon:9606	20260725	IntAct		
UniProtKB	P08237	PFKM	enables	GO:0005524	GO_REF:0000002	IEA	InterPro:IPR009161	F	ATP-dependent 6-phosphofructokinase, muscle type	PFKM|PFKX	protein	taxon:9606	20260727	InterPro		
UniProtKB	P08237	PFKM	enables	GO:0005524	PMID:8780720	IDA		F	ATP-dependent 6-phosphofructokinase, muscle type	PFKM|PFKX	protein	taxon:9606	20081008	BHF-UCL		
UniProtKB	P08237	PFKM	enables	GO:0008443	GO_REF:0000107	IEA	UniProtKB:P47857|ensembl:ENSMUSP00000059801	F	ATP-dependent 6-phosphofructokinase, muscle type	PFKM|PFKX	protein	taxon:9606	20260724	Ensembl		
UniProtKB	P08237	PFKM	enables	GO:0019900	PMID:6444721	IPI	UniProtKB:P17858	F	ATP-dependent 6-phosphofructokinase, muscle type	PFKM|PFKX	protein	taxon:9606	20090206	BHF-UCL		
UniProtKB	P08237	PFKM	enables	GO:0042802	GO_REF:0000107	IEA	UniProtKB:P47857|ensembl:ENSMUSP00000059801	F	ATP-dependent 6-phosphofructokinase, muscle type	PFKM|PFKX	protein	taxon:9606	20260724	Ensembl		
UniProtKB	P08237	PFKM	enables	GO:0042802	PMID:25416956	IPI	UniProtKB:P08237	F	ATP-dependent 6-phosphofructokinase, muscle type	PFKM|PFKX	protein	taxon:9606	20260725	IntAct		
UniProtKB	P08237	PFKM	enables	GO:0042802	PMID:6444721	IPI	UniProtKB:P08237	F	ATP-dependent 6-phosphofructokinase, muscle type	PFKM|PFKX	protein	taxon:9606	20090206	BHF-UCL		
UniProtKB	P08237	PFKM	enables	GO:0042802	PMID:6444721	IPI	UniProtKB:P08237	F	ATP-dependent 6-phosphofructokinase, muscle type	PFKM|PFKX	protein	taxon:9606	20260725	IntAct		
UniProtKB	P08237	PFKM	enables	GO:0070061	PMID:8780720	IDA		F	ATP-dependent 6-phosphofructokinase, muscle type	PFKM|PFKX	protein	taxon:9606	20081008	BHF-UCL		
UniProtKB	P08237	PFKM	enables	GO:0070095	GO_REF:0000033	IBA	PANTHER:PTN000344216|PomBase:SPBC16H5.02|RGD:3311|RGD:61893|RGD:68419|UniProtKB:P17858	F	ATP-dependent 6-phosphofructokinase, muscle type	PFKM|PFKX	protein	taxon:9606	20180503	GO_Central		
UniProtKB	P08237	PFKM	involved_in	GO:0006002	GO_REF:0000002	IEA	InterPro:IPR022953	P	ATP-dependent 6-phosphofructokinase, muscle type	PFKM|PFKX	protein	taxon:9606	20260727	InterPro		
UniProtKB	P08237	PFKM	involved_in	GO:0006002	GO_REF:0000033	IBA	CGD:CAL0000186427|CGD:CAL0000190617|FB:FBgn0003071|MGI:MGI:97547|PANTHER:PTN000344216|RGD:3311|RGD:61893|RGD:68419|SGD:S000003472|SGD:S000004818|UniProtKB:P08237|UniProtKB:P17858|dictyBase:DDB_G0274111	P	ATP-dependent 6-phosphofructokinase, muscle type	PFKM|PFKX	protein	taxon:9606	20260529	GO_Central		
UniProtKB	P08237	PFKM	involved_in	GO:0006002	PMID:6444532	IMP		P	ATP-dependent 6-phosphofructokinase, muscle type	PFKM|PFKX	protein	taxon:9606	20090206	BHF-UCL		
UniProtKB	P08237	PFKM	involved_in	GO:0006002	PMID:6444721	IDA		P	ATP-dependent 6-phosphofructokinase, muscle type	PFKM|PFKX	protein	taxon:9606	20090206	BHF-UCL		
UniProtKB	P08237	PFKM	involved_in	GO:0006096	GO_REF:0000002	IEA	InterPro:IPR000023|InterPro:IPR009161|InterPro:IPR015912|InterPro:IPR022953|InterPro:IPR035966	P	ATP-dependent 6-phosphofructokinase, muscle type	PFKM|PFKX	protein	taxon:9606	20260727	InterPro		
UniProtKB	P08237	PFKM	involved_in	GO:0006096	GO_REF:0000041	IEA	UniPathway:UPA00109	P	ATP-dependent 6-phosphofructokinase, muscle type	PFKM|PFKX	protein	taxon:9606	20260227	UniProt		
UniProtKB	P08237	PFKM	involved_in	GO:0006096	GO_REF:0000104	IEA	UniRule:UR000166259	P	ATP-dependent 6-phosphofructokinase, muscle type	PFKM|PFKX	protein	taxon:9606	20260727	UniProt		
UniProtKB	P08237	PFKM	involved_in	GO:0006096	PMID:24817713	NAS		P	ATP-dependent 6-phosphofructokinase, muscle type	PFKM|PFKX	protein	taxon:9606	20250327	ComplexPortal		
UniProtKB	P08237	PFKM	involved_in	GO:0006096	PMID:6444532	IMP		P	ATP-dependent 6-phosphofructokinase, muscle type	PFKM|PFKX	protein	taxon:9606	20090206	UniProt		
UniProtKB	P08237	PFKM	involved_in	GO:0030388	GO_REF:0000033	IBA	CGD:CAL0000186427|CGD:CAL0000190617|FB:FBgn0003071|PANTHER:PTN000344216|RGD:3311|RGD:61893|RGD:68419|UniProtKB:P17858	P	ATP-dependent 6-phosphofructokinase, muscle type	PFKM|PFKX	protein	taxon:9606	20260529	GO_Central		
UniProtKB	P08237	PFKM	involved_in	GO:0045944	PMID:25796446	IMP		P	ATP-dependent 6-phosphofructokinase, muscle type	PFKM|PFKX	protein	taxon:9606	20171019	CAFA		
UniProtKB	P08237	PFKM	involved_in	GO:0046716	PMID:6444532	IMP		P	ATP-dependent 6-phosphofructokinase, muscle type	PFKM|PFKX	protein	taxon:9606	20090206	BHF-UCL		
UniProtKB	P08237	PFKM	involved_in	GO:0061615	PMID:25796446	IMP		P	ATP-dependent 6-phosphofructokinase, muscle type	PFKM|PFKX	protein	taxon:9606	20171019	CAFA		
UniProtKB	P08237	PFKM	involved_in	GO:0061621	GO_REF:0000033	IBA	MGI:MGI:97548|PANTHER:PTN000344216|PomBase:SPBC16H5.02	P	ATP-dependent 6-phosphofructokinase, muscle type	PFKM|PFKX	protein	taxon:9606	20240730	GO_Central		
UniProtKB	P08237	PFKM	involved_in	GO:0061621	GO_REF:0000107	IEA	UniProtKB:P47857|ensembl:ENSMUSP00000059801	P	ATP-dependent 6-phosphofructokinase, muscle type	PFKM|PFKX	protein	taxon:9606	20260724	Ensembl		
UniProtKB	P08237	PFKM	involved_in	GO:0061621	Reactome:R-HSA-70171	TAS		P	ATP-dependent 6-phosphofructokinase, muscle type	PFKM|PFKX	protein	taxon:9606	20260316	Reactome		
UniProtKB	P08237	PFKM	is_active_in	GO:0016020	GO_REF:0000033	IBA	PANTHER:PTN000344223|UniProtKB:P08237	C	ATP-dependent 6-phosphofructokinase, muscle type	PFKM|PFKX	protein	taxon:9606	20190106	GO_Central		
UniProtKB	P08237	PFKM	located_in	GO:0005634	PMID:25796446	IDA		C	ATP-dependent 6-phosphofructokinase, muscle type	PFKM|PFKX	protein	taxon:9606	20171019	CAFA		
UniProtKB	P08237	PFKM	located_in	GO:0005737	GO_REF:0000002	IEA	InterPro:IPR009161	C	ATP-dependent 6-phosphofructokinase, muscle type	PFKM|PFKX	protein	taxon:9606	20260727	InterPro		
UniProtKB	P08237	PFKM	located_in	GO:0005737	GO_REF:0000044	IEA	UniProtKB-SubCell:SL-0086	C	ATP-dependent 6-phosphofructokinase, muscle type	PFKM|PFKX	protein	taxon:9606	20260727	UniProt		
UniProtKB	P08237	PFKM	located_in	GO:0005737	GO_REF:0000104	IEA	UniRule:UR000166259	C	ATP-dependent 6-phosphofructokinase, muscle type	PFKM|PFKX	protein	taxon:9606	20260727	UniProt		
UniProtKB	P08237	PFKM	located_in	GO:0005829	GO_REF:0000107	IEA	UniProtKB:P47857|ensembl:ENSMUSP00000059801	C	ATP-dependent 6-phosphofructokinase, muscle type	PFKM|PFKX	protein	taxon:9606	20260724	Ensembl		
UniProtKB	P08237	PFKM	located_in	GO:0005829	Reactome:R-HSA-70467	TAS		C	ATP-dependent 6-phosphofructokinase, muscle type	PFKM|PFKX	protein	taxon:9606	20130528	Reactome		
UniProtKB	P08237	PFKM	located_in	GO:0016324	PMID:12649290	IDA		C	ATP-dependent 6-phosphofructokinase, muscle type	PFKM|PFKX	protein	taxon:9606	20090605	UniProt		
UniProtKB	P08237	PFKM	located_in	GO:0097228	GO_REF:0000107	IEA	UniProtKB:P47857|ensembl:ENSMUSP00000059801	C	ATP-dependent 6-phosphofructokinase, muscle type	PFKM|PFKX	protein	taxon:9606	20260724	Ensembl		
UniProtKB	P08237	PFKM	part_of	GO:0005945	GO_REF:0000033	IBA	CGD:CAL0000186427|CGD:CAL0000190617|PANTHER:PTN000344216|PomBase:SPBC16H5.02|SGD:S000003472|SGD:S000004818|UniProtKB:P08237|UniProtKB:P0A796|UniProtKB:P17858|dictyBase:DDB_G0274111	C	ATP-dependent 6-phosphofructokinase, muscle type	PFKM|PFKX	protein	taxon:9606	20200808	GO_Central		
UniProtKB	P08237	PFKM	part_of	GO:0005945	PMID:24817713	IPI		C	ATP-dependent 6-phosphofructokinase, muscle type	PFKM|PFKX	protein	taxon:9606	20250327	ComplexPortal		
UniProtKB	P08237	PFKM	part_of	GO:0005945	PMID:6444532	IDA		C	ATP-dependent 6-phosphofructokinase, muscle type	PFKM|PFKX	protein	taxon:9606	20090206	UniProt		
UniProtKB	P08237	PFKM	part_of	GO:0005945	PMID:6444721	IDA		C	ATP-dependent 6-phosphofructokinase, muscle type	PFKM|PFKX	protein	taxon:9606	20090206	UniProt		
UniProtKB	P08238	HSP90AB1	acts_upstream_of_positive_effect	GO:0007004	PMID:10197982	IDA		P	Heat shock protein HSP 90-beta	HSP90AB1|HSP90B|HSPC2|HSPC3|HSPCB	protein	taxon:9606	20240320	BHF-UCL		
UniProtKB	P08238	HSP90AB1	colocalizes_with	GO:0008180	PMID:18850735	IDA		C	Heat shock protein HSP 90-beta	HSP90AB1|HSP90B|HSPC2|HSPC3|HSPCB	protein	taxon:9606	20110518	UniProt		
UniProtKB	P08238	HSP90AB1	contributes_to	GO:0019887	GO_REF:0000107	IEA	UniProtKB:P11499|ensembl:ENSMUSP00000024739	F	Heat shock protein HSP 90-beta	HSP90AB1|HSP90B|HSPC2|HSPC3|HSPCB	protein	taxon:9606	20260724	Ensembl		
UniProtKB	P08238	HSP90AB1	enables	GO:0003723	PMID:22658674	HDA		F	Heat shock protein HSP 90-beta	HSP90AB1|HSP90B|HSPC2|HSPC3|HSPCB	protein	taxon:9606	20140203	UniProt		
UniProtKB	P08238	HSP90AB1	enables	GO:0003723	PMID:22681889	HDA		F	Heat shock protein HSP 90-beta	HSP90AB1|HSP90B|HSPC2|HSPC3|HSPCB	protein	taxon:9606	20140203	UniProt		
UniProtKB	P08238	HSP90AB1	enables	GO:0003725	PMID:21266579	IDA		F	Heat shock protein HSP 90-beta	HSP90AB1|HSP90B|HSPC2|HSPC3|HSPCB	protein	taxon:9606	20131009	MGI		
UniProtKB	P08238	HSP90AB1	enables	GO:0005515	PMID:11036079	IPI	UniProtKB:Q16543	F	Heat shock protein HSP 90-beta	HSP90AB1|HSP90B|HSPC2|HSPC3|HSPCB	protein	taxon:9606	20260725	IntAct		
UniProtKB	P08238	HSP90AB1	enables	GO:0005515	PMID:14743216	IPI	UniProtKB:O15111	F	Heat shock protein HSP 90-beta	HSP90AB1|HSP90B|HSPC2|HSPC3|HSPCB	protein	taxon:9606	20260725	IntAct		
UniProtKB	P08238	HSP90AB1	enables	GO:0005515	PMID:14743216	IPI	UniProtKB:Q14164	F	Heat shock protein HSP 90-beta	HSP90AB1|HSP90B|HSPC2|HSPC3|HSPCB	protein	taxon:9606	20260725	IntAct		
UniProtKB	P08238	HSP90AB1	enables	GO:0005515	PMID:14743216	IPI	UniProtKB:Q99558	F	Heat shock protein HSP 90-beta	HSP90AB1|HSP90B|HSPC2|HSPC3|HSPCB	protein	taxon:9606	20260725	IntAct		
UniProtKB	P08238	HSP90AB1	enables	GO:0005515	PMID:14743216	IPI	UniProtKB:Q9UHD2	F	Heat shock protein HSP 90-beta	HSP90AB1|HSP90B|HSPC2|HSPC3|HSPCB	protein	taxon:9606	20260725	IntAct		
UniProtKB	P08238	HSP90AB1	enables	GO:0005515	PMID:14743216	IPI	UniProtKB:Q9Y6K9	F	Heat shock protein HSP 90-beta	HSP90AB1|HSP90B|HSPC2|HSPC3|HSPCB	protein	taxon:9606	20260725	IntAct		
UniProtKB	P08238	HSP90AB1	enables	GO:0005515	PMID:15358771	IPI	UniProtKB:P04637	F	Heat shock protein HSP 90-beta	HSP90AB1|HSP90B|HSPC2|HSPC3|HSPCB	protein	taxon:9606	20170213	UniProt		
UniProtKB	P08238	HSP90AB1	enables	GO:0005515	PMID:15581363	IPI	UniProtKB:P30561	F	Heat shock protein HSP 90-beta	HSP90AB1|HSP90B|HSPC2|HSPC3|HSPCB	protein	taxon:9606	20161014	UniProt		
UniProtKB	P08238	HSP90AB1	enables	GO:0005515	PMID:15657067	IPI	UniProtKB:P00533	F	Heat shock protein HSP 90-beta	HSP90AB1|HSP90B|HSPC2|HSPC3|HSPCB	protein	taxon:9606	20260725	IntAct		
UniProtKB	P08238	HSP90AB1	enables	GO:0005515	PMID:15870294	IPI	UniProtKB:Q9BXA6	F	Heat shock protein HSP 90-beta	HSP90AB1|HSP90B|HSPC2|HSPC3|HSPCB	protein	taxon:9606	20260725	IntAct		
UniProtKB	P08238	HSP90AB1	enables	GO:0005515	PMID:16293251	IPI	UniProtKB:Q9UNE7	F	Heat shock protein HSP 90-beta	HSP90AB1|HSP90B|HSPC2|HSPC3|HSPCB	protein	taxon:9606	20260725	IntAct		
UniProtKB	P08238	HSP90AB1	enables	GO:0005515	PMID:16314389	IPI	UniProtKB:P62753	F	Heat shock protein HSP 90-beta	HSP90AB1|HSP90B|HSPC2|HSPC3|HSPCB	protein	taxon:9606	20060308	UniProt		
UniProtKB	P08238	HSP90AB1	enables	GO:0005515	PMID:16330544	IPI	UniProtKB:O14757	F	Heat shock protein HSP 90-beta	HSP90AB1|HSP90B|HSPC2|HSPC3|HSPCB	protein	taxon:9606	20260725	IntAct		
UniProtKB	P08238	HSP90AB1	enables	GO:0005515	PMID:16330544	IPI	UniProtKB:P04049	F	Heat shock protein HSP 90-beta	HSP90AB1|HSP90B|HSPC2|HSPC3|HSPCB	protein	taxon:9606	20260725	IntAct		
UniProtKB	P08238	HSP90AB1	enables	GO:0005515	PMID:16531226	IPI	UniProtKB:P53041	F	Heat shock protein HSP 90-beta	HSP90AB1|HSP90B|HSPC2|HSPC3|HSPCB	protein	taxon:9606	20260725	IntAct		
UniProtKB	P08238	HSP90AB1	enables	GO:0005515	PMID:16580629	IPI	UniProtKB:O43765	F	Heat shock protein HSP 90-beta	HSP90AB1|HSP90B|HSPC2|HSPC3|HSPCB	protein	taxon:9606	20161010	UniProt		
UniProtKB	P08238	HSP90AB1	enables	GO:0005515	PMID:16698020	IPI	UniProtKB:Q96A26	F	Heat shock protein HSP 90-beta	HSP90AB1|HSP90B|HSPC2|HSPC3|HSPCB	protein	taxon:9606	20260725	IntAct		
UniProtKB	P08238	HSP90AB1	enables	GO:0005515	PMID:17932509	IPI	UniProtKB:Q9UL18	F	Heat shock protein HSP 90-beta	HSP90AB1|HSP90B|HSPC2|HSPC3|HSPCB	protein	taxon:9606	20260725	IntAct		
UniProtKB	P08238	HSP90AB1	enables	GO:0005515	PMID:17979178	IPI	UniProtKB:P04049	F	Heat shock protein HSP 90-beta	HSP90AB1|HSP90B|HSPC2|HSPC3|HSPCB	protein	taxon:9606	20260725	IntAct		
UniProtKB	P08238	HSP90AB1	enables	GO:0005515	PMID:17979178	IPI	UniProtKB:P15056	F	Heat shock protein HSP 90-beta	HSP90AB1|HSP90B|HSPC2|HSPC3|HSPCB	protein	taxon:9606	20260725	IntAct		
UniProtKB	P08238	HSP90AB1	enables	GO:0005515	PMID:18239673	IPI	UniProtKB:Q13490	F	Heat shock protein HSP 90-beta	HSP90AB1|HSP90B|HSPC2|HSPC3|HSPCB	protein	taxon:9606	20161013	UniProt		
UniProtKB	P08238	HSP90AB1	enables	GO:0005515	PMID:18320024	IPI	UniProtKB:O95801	F	Heat shock protein HSP 90-beta	HSP90AB1|HSP90B|HSPC2|HSPC3|HSPCB	protein	taxon:9606	20260725	IntAct		
UniProtKB	P08238	HSP90AB1	enables	GO:0005515	PMID:18818696	IPI	UniProtKB:Q9Y2Z0-2	F	Heat shock protein HSP 90-beta	HSP90AB1|HSP90B|HSPC2|HSPC3|HSPCB	protein	taxon:9606	20260725	IntAct		
UniProtKB	P08238	HSP90AB1	enables	GO:0005515	PMID:19375531	IPI	UniProtKB:O00170	F	Heat shock protein HSP 90-beta	HSP90AB1|HSP90B|HSPC2|HSPC3|HSPCB	protein	taxon:9606	20260725	IntAct		
UniProtKB	P08238	HSP90AB1	enables	GO:0005515	PMID:20029029	IPI	UniProtKB:P00533	F	Heat shock protein HSP 90-beta	HSP90AB1|HSP90B|HSPC2|HSPC3|HSPCB	protein	taxon:9606	20260725	IntAct		
UniProtKB	P08238	HSP90AB1	enables	GO:0005515	PMID:20374249	IPI	UniProtKB:O52302,UniProtKB:P07900,UniProtKB:P08195,UniProtKB:P62979	F	Heat shock protein HSP 90-beta	HSP90AB1|HSP90B|HSPC2|HSPC3|HSPCB	protein	taxon:9606	20170411	AgBase		
UniProtKB	P08238	HSP90AB1	enables	GO:0005515	PMID:20618441	IPI	UniProtKB:O95433	F	Heat shock protein HSP 90-beta	HSP90AB1|HSP90B|HSPC2|HSPC3|HSPCB	protein	taxon:9606	20260725	IntAct		
UniProtKB	P08238	HSP90AB1	enables	GO:0005515	PMID:20618441	IPI	UniProtKB:Q9UNE7	F	Heat shock protein HSP 90-beta	HSP90AB1|HSP90B|HSPC2|HSPC3|HSPCB	protein	taxon:9606	20260725	IntAct		
UniProtKB	P08238	HSP90AB1	enables	GO:0005515	PMID:20650008	IPI	UniProtKB:P04626	F	Heat shock protein HSP 90-beta	HSP90AB1|HSP90B|HSPC2|HSPC3|HSPCB	protein	taxon:9606	20260725	IntAct		
UniProtKB	P08238	HSP90AB1	enables	GO:0005515	PMID:20650008	IPI	UniProtKB:P31749	F	Heat shock protein HSP 90-beta	HSP90AB1|HSP90B|HSPC2|HSPC3|HSPCB	protein	taxon:9606	20260725	IntAct		
UniProtKB	P08238	HSP90AB1	enables	GO:0005515	PMID:21145461	IPI	UniProtKB:Q13616	F	Heat shock protein HSP 90-beta	HSP90AB1|HSP90B|HSPC2|HSPC3|HSPCB	protein	taxon:9606	20260725	IntAct		
UniProtKB	P08238	HSP90AB1	enables	GO:0005515	PMID:21145461	IPI	UniProtKB:Q13617	F	Heat shock protein HSP 90-beta	HSP90AB1|HSP90B|HSPC2|HSPC3|HSPCB	protein	taxon:9606	20260725	IntAct		
UniProtKB	P08238	HSP90AB1	enables	GO:0005515	PMID:21145461	IPI	UniProtKB:Q13618	F	Heat shock protein HSP 90-beta	HSP90AB1|HSP90B|HSPC2|HSPC3|HSPCB	protein	taxon:9606	20260725	IntAct		
UniProtKB	P08238	HSP90AB1	enables	GO:0005515	PMID:21145461	IPI	UniProtKB:Q13619	F	Heat shock protein HSP 90-beta	HSP90AB1|HSP90B|HSPC2|HSPC3|HSPCB	protein	taxon:9606	20260725	IntAct		
UniProtKB	P08238	HSP90AB1	enables	GO:0005515	PMID:21145461	IPI	UniProtKB:Q13620	F	Heat shock protein HSP 90-beta	HSP90AB1|HSP90B|HSPC2|HSPC3|HSPCB	protein	taxon:9606	20260725	IntAct		
UniProtKB	P08238	HSP90AB1	enables	GO:0005515	PMID:21170051	IPI	UniProtKB:O00170	F	Heat shock protein HSP 90-beta	HSP90AB1|HSP90B|HSPC2|HSPC3|HSPCB	protein	taxon:9606	20260725	IntAct		
UniProtKB	P08238	HSP90AB1	enables	GO:0005515	PMID:21170051	IPI	UniProtKB:P31948	F	Heat shock protein HSP 90-beta	HSP90AB1|HSP90B|HSPC2|HSPC3|HSPCB	protein	taxon:9606	20260725	IntAct		
UniProtKB	P08238	HSP90AB1	enables	GO:0005515	PMID:21170051	IPI	UniProtKB:Q02790	F	Heat shock protein HSP 90-beta	HSP90AB1|HSP90B|HSPC2|HSPC3|HSPCB	protein	taxon:9606	20260725	IntAct		
UniProtKB	P08238	HSP90AB1	enables	GO:0005515	PMID:21170051	IPI	UniProtKB:Q13451	F	Heat shock protein HSP 90-beta	HSP90AB1|HSP90B|HSPC2|HSPC3|HSPCB	protein	taxon:9606	20260725	IntAct		
UniProtKB	P08238	HSP90AB1	enables	GO:0005515	PMID:21183720	IPI	UniProtKB:Q15185	F	Heat shock protein HSP 90-beta	HSP90AB1|HSP90B|HSPC2|HSPC3|HSPCB	protein	taxon:9606	20260725	IntAct		
UniProtKB	P08238	HSP90AB1	enables	GO:0005515	PMID:21360678	IPI	UniProtKB:P53041	F	Heat shock protein HSP 90-beta	HSP90AB1|HSP90B|HSPC2|HSPC3|HSPCB	protein	taxon:9606	20260725	IntAct		
UniProtKB	P08238	HSP90AB1	enables	GO:0005515	PMID:21730179	IPI	UniProtKB:Q02790	F	Heat shock protein HSP 90-beta	HSP90AB1|HSP90B|HSPC2|HSPC3|HSPCB	protein	taxon:9606	20260725	IntAct		
UniProtKB	P08238	HSP90AB1	enables	GO:0005515	PMID:21988832	IPI	UniProtKB:Q15185	F	Heat shock protein HSP 90-beta	HSP90AB1|HSP90B|HSPC2|HSPC3|HSPCB	protein	taxon:9606	20260725	IntAct		
UniProtKB	P08238	HSP90AB1	enables	GO:0005515	PMID:21988832	IPI	UniProtKB:Q7L3B6	F	Heat shock protein HSP 90-beta	HSP90AB1|HSP90B|HSPC2|HSPC3|HSPCB	protein	taxon:9606	20260725	IntAct		
UniProtKB	P08238	HSP90AB1	enables	GO:0005515	PMID:22022502	IPI	UniProtKB:O14980	F	Heat shock protein HSP 90-beta	HSP90AB1|HSP90B|HSPC2|HSPC3|HSPCB	protein	taxon:9606	20161011	UniProt		
UniProtKB	P08238	HSP90AB1	enables	GO:0005515	PMID:22022502	IPI	UniProtKB:Q8BK64	F	Heat shock protein HSP 90-beta	HSP90AB1|HSP90B|HSPC2|HSPC3|HSPCB	protein	taxon:9606	20161010	UniProt		
UniProtKB	P08238	HSP90AB1	enables	GO:0005515	PMID:22113938	IPI	UniProtKB:P68400	F	Heat shock protein HSP 90-beta	HSP90AB1|HSP90B|HSPC2|HSPC3|HSPCB	protein	taxon:9606	20260725	IntAct		
UniProtKB	P08238	HSP90AB1	enables	GO:0005515	PMID:22843495	IPI	UniProtKB:P30304	F	Heat shock protein HSP 90-beta	HSP90AB1|HSP90B|HSPC2|HSPC3|HSPCB	protein	taxon:9606	20170213	UniProt		
UniProtKB	P08238	HSP90AB1	enables	GO:0005515	PMID:22939624	IPI	UniProtKB:O14733	F	Heat shock protein HSP 90-beta	HSP90AB1|HSP90B|HSPC2|HSPC3|HSPCB	protein	taxon:9606	20260725	IntAct		
UniProtKB	P08238	HSP90AB1	enables	GO:0005515	PMID:22939624	IPI	UniProtKB:O14757	F	Heat shock protein HSP 90-beta	HSP90AB1|HSP90B|HSPC2|HSPC3|HSPCB	protein	taxon:9606	20260725	IntAct		
UniProtKB	P08238	HSP90AB1	enables	GO:0005515	PMID:22939624	IPI	UniProtKB:O15146	F	Heat shock protein HSP 90-beta	HSP90AB1|HSP90B|HSPC2|HSPC3|HSPCB	protein	taxon:9606	20260725	IntAct		
UniProtKB	P08238	HSP90AB1	enables	GO:0005515	PMID:22939624	IPI	UniProtKB:O15197	F	Heat shock protein HSP 90-beta	HSP90AB1|HSP90B|HSPC2|HSPC3|HSPCB	protein	taxon:9606	20260725	IntAct		
UniProtKB	P08238	HSP90AB1	enables	GO:0005515	PMID:22939624	IPI	UniProtKB:O60260	F	Heat shock protein HSP 90-beta	HSP90AB1|HSP90B|HSPC2|HSPC3|HSPCB	protein	taxon:9606	20260725	IntAct		
UniProtKB	P08238	HSP90AB1	enables	GO:0005515	PMID:22939624	IPI	UniProtKB:O75426	F	Heat shock protein HSP 90-beta	HSP90AB1|HSP90B|HSPC2|HSPC3|HSPCB	protein	taxon:9606	20260725	IntAct		
UniProtKB	P08238	HSP90AB1	enables	GO:0005515	PMID:22939624	IPI	UniProtKB:O75469	F	Heat shock protein HSP 90-beta	HSP90AB1|HSP90B|HSPC2|HSPC3|HSPCB	protein	taxon:9606	20260725	IntAct		
UniProtKB	P08238	HSP90AB1	enables	GO:0005515	PMID:22939624	IPI	UniProtKB:O94921	F	Heat shock protein HSP 90-beta	HSP90AB1|HSP90B|HSPC2|HSPC3|HSPCB	protein	taxon:9606	20260725	IntAct		
UniProtKB	P08238	HSP90AB1	enables	GO:0005515	PMID:22939624	IPI	UniProtKB:P00533	F	Heat shock protein HSP 90-beta	HSP90AB1|HSP90B|HSPC2|HSPC3|HSPCB	protein	taxon:9606	20260725	IntAct		
UniProtKB	P08238	HSP90AB1	enables	GO:0005515	PMID:22939624	IPI	UniProtKB:P00540	F	Heat shock protein HSP 90-beta	HSP90AB1|HSP90B|HSPC2|HSPC3|HSPCB	protein	taxon:9606	20260725	IntAct		
UniProtKB	P08238	HSP90AB1	enables	GO:0005515	PMID:22939624	IPI	UniProtKB:P04049	F	Heat shock protein HSP 90-beta	HSP90AB1|HSP90B|HSPC2|HSPC3|HSPCB	protein	taxon:9606	20260725	IntAct		
UniProtKB	P08238	HSP90AB1	enables	GO:0005515	PMID:22939624	IPI	UniProtKB:P04626	F	Heat shock protein HSP 90-beta	HSP90AB1|HSP90B|HSPC2|HSPC3|HSPCB	protein	taxon:9606	20260725	IntAct		
UniProtKB	P08238	HSP90AB1	enables	GO:0005515	PMID:22939624	IPI	UniProtKB:P04629	F	Heat shock protein HSP 90-beta	HSP90AB1|HSP90B|HSPC2|HSPC3|HSPCB	protein	taxon:9606	20260725	IntAct		
UniProtKB	P08238	HSP90AB1	enables	GO:0005515	PMID:22939624	IPI	UniProtKB:P05129	F	Heat shock protein HSP 90-beta	HSP90AB1|HSP90B|HSPC2|HSPC3|HSPCB	protein	taxon:9606	20260725	IntAct		
UniProtKB	P08238	HSP90AB1	enables	GO:0005515	PMID:22939624	IPI	UniProtKB:P06239	F	Heat shock protein HSP 90-beta	HSP90AB1|HSP90B|HSPC2|HSPC3|HSPCB	protein	taxon:9606	20260725	IntAct		
UniProtKB	P08238	HSP90AB1	enables	GO:0005515	PMID:22939624	IPI	UniProtKB:P06241	F	Heat shock protein HSP 90-beta	HSP90AB1|HSP90B|HSPC2|HSPC3|HSPCB	protein	taxon:9606	20260725	IntAct		
UniProtKB	P08238	HSP90AB1	enables	GO:0005515	PMID:22939624	IPI	UniProtKB:P07947	F	Heat shock protein HSP 90-beta	HSP90AB1|HSP90B|HSPC2|HSPC3|HSPCB	protein	taxon:9606	20260725	IntAct		
UniProtKB	P08238	HSP90AB1	enables	GO:0005515	PMID:22939624	IPI	UniProtKB:P07948	F	Heat shock protein HSP 90-beta	HSP90AB1|HSP90B|HSPC2|HSPC3|HSPCB	protein	taxon:9606	20260725	IntAct		
UniProtKB	P08238	HSP90AB1	enables	GO:0005515	PMID:22939624	IPI	UniProtKB:P08631	F	Heat shock protein HSP 90-beta	HSP90AB1|HSP90B|HSPC2|HSPC3|HSPCB	protein	taxon:9606	20260725	IntAct		
UniProtKB	P08238	HSP90AB1	enables	GO:0005515	PMID:22939624	IPI	UniProtKB:P09769	F	Heat shock protein HSP 90-beta	HSP90AB1|HSP90B|HSPC2|HSPC3|HSPCB	protein	taxon:9606	20260725	IntAct		
UniProtKB	P08238	HSP90AB1	enables	GO:0005515	PMID:22939624	IPI	UniProtKB:P10398	F	Heat shock protein HSP 90-beta	HSP90AB1|HSP90B|HSPC2|HSPC3|HSPCB	protein	taxon:9606	20260725	IntAct		
UniProtKB	P08238	HSP90AB1	enables	GO:0005515	PMID:22939624	IPI	UniProtKB:P11362	F	Heat shock protein HSP 90-beta	HSP90AB1|HSP90B|HSPC2|HSPC3|HSPCB	protein	taxon:9606	20260725	IntAct		
UniProtKB	P08238	HSP90AB1	enables	GO:0005515	PMID:22939624	IPI	UniProtKB:P11801	F	Heat shock protein HSP 90-beta	HSP90AB1|HSP90B|HSPC2|HSPC3|HSPCB	protein	taxon:9606	20260725	IntAct		
UniProtKB	P08238	HSP90AB1	enables	GO:0005515	PMID:22939624	IPI	UniProtKB:P11802	F	Heat shock protein HSP 90-beta	HSP90AB1|HSP90B|HSPC2|HSPC3|HSPCB	protein	taxon:9606	20260725	IntAct		
UniProtKB	P08238	HSP90AB1	enables	GO:0005515	PMID:22939624	IPI	UniProtKB:P14616	F	Heat shock protein HSP 90-beta	HSP90AB1|HSP90B|HSPC2|HSPC3|HSPCB	protein	taxon:9606	20260725	IntAct		
UniProtKB	P08238	HSP90AB1	enables	GO:0005515	PMID:22939624	IPI	UniProtKB:P15056	F	Heat shock protein HSP 90-beta	HSP90AB1|HSP90B|HSPC2|HSPC3|HSPCB	protein	taxon:9606	20260725	IntAct		
UniProtKB	P08238	HSP90AB1	enables	GO:0005515	PMID:22939624	IPI	UniProtKB:P16591	F	Heat shock protein HSP 90-beta	HSP90AB1|HSP90B|HSPC2|HSPC3|HSPCB	protein	taxon:9606	20260725	IntAct		
UniProtKB	P08238	HSP90AB1	enables	GO:0005515	PMID:22939624	IPI	UniProtKB:P21860	F	Heat shock protein HSP 90-beta	HSP90AB1|HSP90B|HSPC2|HSPC3|HSPCB	protein	taxon:9606	20260725	IntAct		
UniProtKB	P08238	HSP90AB1	enables	GO:0005515	PMID:22939624	IPI	UniProtKB:P22607	F	Heat shock protein HSP 90-beta	HSP90AB1|HSP90B|HSPC2|HSPC3|HSPCB	protein	taxon:9606	20260725	IntAct		
UniProtKB	P08238	HSP90AB1	enables	GO:0005515	PMID:22939624	IPI	UniProtKB:P22694	F	Heat shock protein HSP 90-beta	HSP90AB1|HSP90B|HSPC2|HSPC3|HSPCB	protein	taxon:9606	20260725	IntAct		
UniProtKB	P08238	HSP90AB1	enables	GO:0005515	PMID:22939624	IPI	UniProtKB:P29317	F	Heat shock protein HSP 90-beta	HSP90AB1|HSP90B|HSPC2|HSPC3|HSPCB	protein	taxon:9606	20260725	IntAct		
UniProtKB	P08238	HSP90AB1	enables	GO:0005515	PMID:22939624	IPI	UniProtKB:P29597	F	Heat shock protein HSP 90-beta	HSP90AB1|HSP90B|HSPC2|HSPC3|HSPCB	protein	taxon:9606	20260725	IntAct		
UniProtKB	P08238	HSP90AB1	enables	GO:0005515	PMID:22939624	IPI	UniProtKB:P30530	F	Heat shock protein HSP 90-beta	HSP90AB1|HSP90B|HSPC2|HSPC3|HSPCB	protein	taxon:9606	20260725	IntAct		
UniProtKB	P08238	HSP90AB1	enables	GO:0005515	PMID:22939624	IPI	UniProtKB:P31152	F	Heat shock protein HSP 90-beta	HSP90AB1|HSP90B|HSPC2|HSPC3|HSPCB	protein	taxon:9606	20260725	IntAct		
UniProtKB	P08238	HSP90AB1	enables	GO:0005515	PMID:22939624	IPI	UniProtKB:P31751	F	Heat shock protein HSP 90-beta	HSP90AB1|HSP90B|HSPC2|HSPC3|HSPCB	protein	taxon:9606	20260725	IntAct		
UniProtKB	P08238	HSP90AB1	enables	GO:0005515	PMID:22939624	IPI	UniProtKB:P35916	F	Heat shock protein HSP 90-beta	HSP90AB1|HSP90B|HSPC2|HSPC3|HSPCB	protein	taxon:9606	20260725	IntAct		
UniProtKB	P08238	HSP90AB1	enables	GO:0005515	PMID:22939624	IPI	UniProtKB:P36896	F	Heat shock protein HSP 90-beta	HSP90AB1|HSP90B|HSPC2|HSPC3|HSPCB	protein	taxon:9606	20260725	IntAct		
UniProtKB	P08238	HSP90AB1	enables	GO:0005515	PMID:22939624	IPI	UniProtKB:P41279	F	Heat shock protein HSP 90-beta	HSP90AB1|HSP90B|HSPC2|HSPC3|HSPCB	protein	taxon:9606	20260725	IntAct		
UniProtKB	P08238	HSP90AB1	enables	GO:0005515	PMID:22939624	IPI	UniProtKB:P42679	F	Heat shock protein HSP 90-beta	HSP90AB1|HSP90B|HSPC2|HSPC3|HSPCB	protein	taxon:9606	20260725	IntAct		
UniProtKB	P08238	HSP90AB1	enables	GO:0005515	PMID:22939624	IPI	UniProtKB:P43250	F	Heat shock protein HSP 90-beta	HSP90AB1|HSP90B|HSPC2|HSPC3|HSPCB	protein	taxon:9606	20260725	IntAct		
UniProtKB	P08238	HSP90AB1	enables	GO:0005515	PMID:22939624	IPI	UniProtKB:P48729	F	Heat shock protein HSP 90-beta	HSP90AB1|HSP90B|HSPC2|HSPC3|HSPCB	protein	taxon:9606	20260725	IntAct		
UniProtKB	P08238	HSP90AB1	enables	GO:0005515	PMID:22939624	IPI	UniProtKB:P49674	F	Heat shock protein HSP 90-beta	HSP90AB1|HSP90B|HSPC2|HSPC3|HSPCB	protein	taxon:9606	20260725	IntAct		
UniProtKB	P08238	HSP90AB1	enables	GO:0005515	PMID:22939624	IPI	UniProtKB:P49758	F	Heat shock protein HSP 90-beta	HSP90AB1|HSP90B|HSPC2|HSPC3|HSPCB	protein	taxon:9606	20260725	IntAct		
UniProtKB	P08238	HSP90AB1	enables	GO:0005515	PMID:22939624	IPI	UniProtKB:P49761	F	Heat shock protein HSP 90-beta	HSP90AB1|HSP90B|HSPC2|HSPC3|HSPCB	protein	taxon:9606	20260725	IntAct		
UniProtKB	P08238	HSP90AB1	enables	GO:0005515	PMID:22939624	IPI	UniProtKB:P49840	F	Heat shock protein HSP 90-beta	HSP90AB1|HSP90B|HSPC2|HSPC3|HSPCB	protein	taxon:9606	20260725	IntAct		
UniProtKB	P08238	HSP90AB1	enables	GO:0005515	PMID:22939624	IPI	UniProtKB:P50613	F	Heat shock protein HSP 90-beta	HSP90AB1|HSP90B|HSPC2|HSPC3|HSPCB	protein	taxon:9606	20260725	IntAct		
UniProtKB	P08238	HSP90AB1	enables	GO:0005515	PMID:22939624	IPI	UniProtKB:P50750	F	Heat shock protein HSP 90-beta	HSP90AB1|HSP90B|HSPC2|HSPC3|HSPCB	protein	taxon:9606	20260725	IntAct		
UniProtKB	P08238	HSP90AB1	enables	GO:0005515	PMID:22939624	IPI	UniProtKB:P51451	F	Heat shock protein HSP 90-beta	HSP90AB1|HSP90B|HSPC2|HSPC3|HSPCB	protein	taxon:9606	20260725	IntAct		
UniProtKB	P08238	HSP90AB1	enables	GO:0005515	PMID:22939624	IPI	UniProtKB:P51812	F	Heat shock protein HSP 90-beta	HSP90AB1|HSP90B|HSPC2|HSPC3|HSPCB	protein	taxon:9606	20260725	IntAct		
UniProtKB	P08238	HSP90AB1	enables	GO:0005515	PMID:22939624	IPI	UniProtKB:P51813	F	Heat shock protein HSP 90-beta	HSP90AB1|HSP90B|HSPC2|HSPC3|HSPCB	protein	taxon:9606	20260725	IntAct		
UniProtKB	P08238	HSP90AB1	enables	GO:0005515	PMID:22939624	IPI	UniProtKB:P51817	F	Heat shock protein HSP 90-beta	HSP90AB1|HSP90B|HSPC2|HSPC3|HSPCB	protein	taxon:9606	20260725	IntAct		
UniProtKB	P08238	HSP90AB1	enables	GO:0005515	PMID:22939624	IPI	UniProtKB:P53671	F	Heat shock protein HSP 90-beta	HSP90AB1|HSP90B|HSPC2|HSPC3|HSPCB	protein	taxon:9606	20260725	IntAct		
UniProtKB	P08238	HSP90AB1	enables	GO:0005515	PMID:22939624	IPI	UniProtKB:P80192	F	Heat shock protein HSP 90-beta	HSP90AB1|HSP90B|HSPC2|HSPC3|HSPCB	protein	taxon:9606	20260725	IntAct		
UniProtKB	P08238	HSP90AB1	enables	GO:0005515	PMID:22939624	IPI	UniProtKB:Q00526	F	Heat shock protein HSP 90-beta	HSP90AB1|HSP90B|HSPC2|HSPC3|HSPCB	protein	taxon:9606	20260725	IntAct		
UniProtKB	P08238	HSP90AB1	enables	GO:0005515	PMID:22939624	IPI	UniProtKB:Q00534	F	Heat shock protein HSP 90-beta	HSP90AB1|HSP90B|HSPC2|HSPC3|HSPCB	protein	taxon:9606	20260725	IntAct		
UniProtKB	P08238	HSP90AB1	enables	GO:0005515	PMID:22939624	IPI	UniProtKB:Q01974	F	Heat shock protein HSP 90-beta	HSP90AB1|HSP90B|HSPC2|HSPC3|HSPCB	protein	taxon:9606	20260725	IntAct		
UniProtKB	P08238	HSP90AB1	enables	GO:0005515	PMID:22939624	IPI	UniProtKB:Q02156	F	Heat shock protein HSP 90-beta	HSP90AB1|HSP90B|HSPC2|HSPC3|HSPCB	protein	taxon:9606	20260725	IntAct		
UniProtKB	P08238	HSP90AB1	enables	GO:0005515	PMID:22939624	IPI	UniProtKB:Q05513	F	Heat shock protein HSP 90-beta	HSP90AB1|HSP90B|HSPC2|HSPC3|HSPCB	protein	taxon:9606	20260725	IntAct		
UniProtKB	P08238	HSP90AB1	enables	GO:0005515	PMID:22939624	IPI	UniProtKB:Q06187	F	Heat shock protein HSP 90-beta	HSP90AB1|HSP90B|HSPC2|HSPC3|HSPCB	protein	taxon:9606	20260725	IntAct		
UniProtKB	P08238	HSP90AB1	enables	GO:0005515	PMID:22939624	IPI	UniProtKB:Q06418	F	Heat shock protein HSP 90-beta	HSP90AB1|HSP90B|HSPC2|HSPC3|HSPCB	protein	taxon:9606	20260725	IntAct		
UniProtKB	P08238	HSP90AB1	enables	GO:0005515	PMID:22939624	IPI	UniProtKB:Q07912	F	Heat shock protein HSP 90-beta	HSP90AB1|HSP90B|HSPC2|HSPC3|HSPCB	protein	taxon:9606	20260725	IntAct		
UniProtKB	P08238	HSP90AB1	enables	GO:0005515	PMID:22939624	IPI	UniProtKB:Q08380	F	Heat shock protein HSP 90-beta	HSP90AB1|HSP90B|HSPC2|HSPC3|HSPCB	protein	taxon:9606	20260725	IntAct		
UniProtKB	P08238	HSP90AB1	enables	GO:0005515	PMID:22939624	IPI	UniProtKB:Q08881	F	Heat shock protein HSP 90-beta	HSP90AB1|HSP90B|HSPC2|HSPC3|HSPCB	protein	taxon:9606	20260725	IntAct		
UniProtKB	P08238	HSP90AB1	enables	GO:0005515	PMID:22939624	IPI	UniProtKB:Q13131	F	Heat shock protein HSP 90-beta	HSP90AB1|HSP90B|HSPC2|HSPC3|HSPCB	protein	taxon:9606	20260725	IntAct		
UniProtKB	P08238	HSP90AB1	enables	GO:0005515	PMID:22939624	IPI	UniProtKB:Q13163	F	Heat shock protein HSP 90-beta	HSP90AB1|HSP90B|HSPC2|HSPC3|HSPCB	protein	taxon:9606	20260725	IntAct		
UniProtKB	P08238	HSP90AB1	enables	GO:0005515	PMID:22939624	IPI	UniProtKB:Q13418	F	Heat shock protein HSP 90-beta	HSP90AB1|HSP90B|HSPC2|HSPC3|HSPCB	protein	taxon:9606	20260725	IntAct		
UniProtKB	P08238	HSP90AB1	enables	GO:0005515	PMID:22939624	IPI	UniProtKB:Q13555	F	Heat shock protein HSP 90-beta	HSP90AB1|HSP90B|HSPC2|HSPC3|HSPCB	protein	taxon:9606	20260725	IntAct		
UniProtKB	P08238	HSP90AB1	enables	GO:0005515	PMID:22939624	IPI	UniProtKB:Q13616	F	Heat shock protein HSP 90-beta	HSP90AB1|HSP90B|HSPC2|HSPC3|HSPCB	protein	taxon:9606	20260725	IntAct		
UniProtKB	P08238	HSP90AB1	enables	GO:0005515	PMID:22939624	IPI	UniProtKB:Q13617	F	Heat shock protein HSP 90-beta	HSP90AB1|HSP90B|HSPC2|HSPC3|HSPCB	protein	taxon:9606	20260725	IntAct		
UniProtKB	P08238	HSP90AB1	enables	GO:0005515	PMID:22939624	IPI	UniProtKB:Q13618	F	Heat shock protein HSP 90-beta	HSP90AB1|HSP90B|HSPC2|HSPC3|HSPCB	protein	taxon:9606	20260725	IntAct		
UniProtKB	P08238	HSP90AB1	enables	GO:0005515	PMID:22939624	IPI	UniProtKB:Q13619	F	Heat shock protein HSP 90-beta	HSP90AB1|HSP90B|HSPC2|HSPC3|HSPCB	protein	taxon:9606	20260725	IntAct		
UniProtKB	P08238	HSP90AB1	enables	GO:0005515	PMID:22939624	IPI	UniProtKB:Q13620	F	Heat shock protein HSP 90-beta	HSP90AB1|HSP90B|HSPC2|HSPC3|HSPCB	protein	taxon:9606	20260725	IntAct		
UniProtKB	P08238	HSP90AB1	enables	GO:0005515	PMID:22939624	IPI	UniProtKB:Q13882	F	Heat shock protein HSP 90-beta	HSP90AB1|HSP90B|HSPC2|HSPC3|HSPCB	protein	taxon:9606	20260725	IntAct		
UniProtKB	P08238	HSP90AB1	enables	GO:0005515	PMID:22939624	IPI	UniProtKB:Q14164	F	Heat shock protein HSP 90-beta	HSP90AB1|HSP90B|HSPC2|HSPC3|HSPCB	protein	taxon:9606	20260725	IntAct		
UniProtKB	P08238	HSP90AB1	enables	GO:0005515	PMID:22939624	IPI	UniProtKB:Q15131	F	Heat shock protein HSP 90-beta	HSP90AB1|HSP90B|HSPC2|HSPC3|HSPCB	protein	taxon:9606	20260725	IntAct		
UniProtKB	P08238	HSP90AB1	enables	GO:0005515	PMID:22939624	IPI	UniProtKB:Q15139	F	Heat shock protein HSP 90-beta	HSP90AB1|HSP90B|HSPC2|HSPC3|HSPCB	protein	taxon:9606	20260725	IntAct		
UniProtKB	P08238	HSP90AB1	enables	GO:0005515	PMID:22939624	IPI	UniProtKB:Q15208	F	Heat shock protein HSP 90-beta	HSP90AB1|HSP90B|HSPC2|HSPC3|HSPCB	protein	taxon:9606	20260725	IntAct		
UniProtKB	P08238	HSP90AB1	enables	GO:0005515	PMID:22939624	IPI	UniProtKB:Q15303	F	Heat shock protein HSP 90-beta	HSP90AB1|HSP90B|HSPC2|HSPC3|HSPCB	protein	taxon:9606	20260725	IntAct		
UniProtKB	P08238	HSP90AB1	enables	GO:0005515	PMID:22939624	IPI	UniProtKB:Q15418	F	Heat shock protein HSP 90-beta	HSP90AB1|HSP90B|HSPC2|HSPC3|HSPCB	protein	taxon:9606	20260725	IntAct		
UniProtKB	P08238	HSP90AB1	enables	GO:0005515	PMID:22939624	IPI	UniProtKB:Q15831	F	Heat shock protein HSP 90-beta	HSP90AB1|HSP90B|HSPC2|HSPC3|HSPCB	protein	taxon:9606	20260725	IntAct		
UniProtKB	P08238	HSP90AB1	enables	GO:0005515	PMID:22939624	IPI	UniProtKB:Q16543	F	Heat shock protein HSP 90-beta	HSP90AB1|HSP90B|HSPC2|HSPC3|HSPCB	protein	taxon:9606	20260725	IntAct		
UniProtKB	P08238	HSP90AB1	enables	GO:0005515	PMID:22939624	IPI	UniProtKB:Q16671	F	Heat shock protein HSP 90-beta	HSP90AB1|HSP90B|HSPC2|HSPC3|HSPCB	protein	taxon:9606	20260725	IntAct		
UniProtKB	P08238	HSP90AB1	enables	GO:0005515	PMID:22939624	IPI	UniProtKB:Q16832	F	Heat shock protein HSP 90-beta	HSP90AB1|HSP90B|HSPC2|HSPC3|HSPCB	protein	taxon:9606	20260725	IntAct		
UniProtKB	P08238	HSP90AB1	enables	GO:0005515	PMID:22939624	IPI	UniProtKB:Q2WGJ6	F	Heat shock protein HSP 90-beta	HSP90AB1|HSP90B|HSPC2|HSPC3|HSPCB	protein	taxon:9606	20260725	IntAct		
UniProtKB	P08238	HSP90AB1	enables	GO:0005515	PMID:22939624	IPI	UniProtKB:Q53GT1	F	Heat shock protein HSP 90-beta	HSP90AB1|HSP90B|HSPC2|HSPC3|HSPCB	protein	taxon:9606	20260725	IntAct		
UniProtKB	P08238	HSP90AB1	enables	GO:0005515	PMID:22939624	IPI	UniProtKB:Q6J9G0	F	Heat shock protein HSP 90-beta	HSP90AB1|HSP90B|HSPC2|HSPC3|HSPCB	protein	taxon:9606	20260725	IntAct		
UniProtKB	P08238	HSP90AB1	enables	GO:0005515	PMID:22939624	IPI	UniProtKB:Q86SG6	F	Heat shock protein HSP 90-beta	HSP90AB1|HSP90B|HSPC2|HSPC3|HSPCB	protein	taxon:9606	20260725	IntAct		
UniProtKB	P08238	HSP90AB1	enables	GO:0005515	PMID:22939624	IPI	UniProtKB:Q86UX6	F	Heat shock protein HSP 90-beta	HSP90AB1|HSP90B|HSPC2|HSPC3|HSPCB	protein	taxon:9606	20260725	IntAct		
UniProtKB	P08238	HSP90AB1	enables	GO:0005515	PMID:22939624	IPI	UniProtKB:Q86YV6	F	Heat shock protein HSP 90-beta	HSP90AB1|HSP90B|HSPC2|HSPC3|HSPCB	protein	taxon:9606	20260725	IntAct		
UniProtKB	P08238	HSP90AB1	enables	GO:0005515	PMID:22939624	IPI	UniProtKB:Q8N165	F	Heat shock protein HSP 90-beta	HSP90AB1|HSP90B|HSPC2|HSPC3|HSPCB	protein	taxon:9606	20260725	IntAct		
UniProtKB	P08238	HSP90AB1	enables	GO:0005515	PMID:22939624	IPI	UniProtKB:Q8NE63	F	Heat shock protein HSP 90-beta	HSP90AB1|HSP90B|HSPC2|HSPC3|HSPCB	protein	taxon:9606	20260725	IntAct		
UniProtKB	P08238	HSP90AB1	enables	GO:0005515	PMID:22939624	IPI	UniProtKB:Q8NG66	F	Heat shock protein HSP 90-beta	HSP90AB1|HSP90B|HSPC2|HSPC3|HSPCB	protein	taxon:9606	20260725	IntAct		
UniProtKB	P08238	HSP90AB1	enables	GO:0005515	PMID:22939624	IPI	UniProtKB:Q8TD08	F	Heat shock protein HSP 90-beta	HSP90AB1|HSP90B|HSPC2|HSPC3|HSPCB	protein	taxon:9606	20260725	IntAct		
UniProtKB	P08238	HSP90AB1	enables	GO:0005515	PMID:22939624	IPI	UniProtKB:Q8TD19	F	Heat shock protein HSP 90-beta	HSP90AB1|HSP90B|HSPC2|HSPC3|HSPCB	protein	taxon:9606	20260725	IntAct		
UniProtKB	P08238	HSP90AB1	enables	GO:0005515	PMID:22939624	IPI	UniProtKB:Q8TF76	F	Heat shock protein HSP 90-beta	HSP90AB1|HSP90B|HSPC2|HSPC3|HSPCB	protein	taxon:9606	20260725	IntAct		
UniProtKB	P08238	HSP90AB1	enables	GO:0005515	PMID:22939624	IPI	UniProtKB:Q8WTQ7	F	Heat shock protein HSP 90-beta	HSP90AB1|HSP90B|HSPC2|HSPC3|HSPCB	protein	taxon:9606	20260725	IntAct		
UniProtKB	P08238	HSP90AB1	enables	GO:0005515	PMID:22939624	IPI	UniProtKB:Q8WXR4	F	Heat shock protein HSP 90-beta	HSP90AB1|HSP90B|HSPC2|HSPC3|HSPCB	protein	taxon:9606	20260725	IntAct		
UniProtKB	P08238	HSP90AB1	enables	GO:0005515	PMID:22939624	IPI	UniProtKB:Q92918	F	Heat shock protein HSP 90-beta	HSP90AB1|HSP90B|HSPC2|HSPC3|HSPCB	protein	taxon:9606	20260725	IntAct		
UniProtKB	P08238	HSP90AB1	enables	GO:0005515	PMID:22939624	IPI	UniProtKB:Q969H0	F	Heat shock protein HSP 90-beta	HSP90AB1|HSP90B|HSPC2|HSPC3|HSPCB	protein	taxon:9606	20260725	IntAct		
UniProtKB	P08238	HSP90AB1	enables	GO:0005515	PMID:22939624	IPI	UniProtKB:Q96GD4	F	Heat shock protein HSP 90-beta	HSP90AB1|HSP90B|HSPC2|HSPC3|HSPCB	protein	taxon:9606	20260725	IntAct		
UniProtKB	P08238	HSP90AB1	enables	GO:0005515	PMID:22939624	IPI	UniProtKB:Q96PF2	F	Heat shock protein HSP 90-beta	HSP90AB1|HSP90B|HSPC2|HSPC3|HSPCB	protein	taxon:9606	20260725	IntAct		
UniProtKB	P08238	HSP90AB1	enables	GO:0005515	PMID:22939624	IPI	UniProtKB:Q96Q40	F	Heat shock protein HSP 90-beta	HSP90AB1|HSP90B|HSPC2|HSPC3|HSPCB	protein	taxon:9606	20260725	IntAct		
UniProtKB	P08238	HSP90AB1	enables	GO:0005515	PMID:22939624	IPI	UniProtKB:Q96QS6	F	Heat shock protein HSP 90-beta	HSP90AB1|HSP90B|HSPC2|HSPC3|HSPCB	protein	taxon:9606	20260725	IntAct		
UniProtKB	P08238	HSP90AB1	enables	GO:0005515	PMID:22939624	IPI	UniProtKB:Q96S53	F	Heat shock protein HSP 90-beta	HSP90AB1|HSP90B|HSPC2|HSPC3|HSPCB	protein	taxon:9606	20260725	IntAct		
UniProtKB	P08238	HSP90AB1	enables	GO:0005515	PMID:22939624	IPI	UniProtKB:Q99558	F	Heat shock protein HSP 90-beta	HSP90AB1|HSP90B|HSPC2|HSPC3|HSPCB	protein	taxon:9606	20260725	IntAct		
UniProtKB	P08238	HSP90AB1	enables	GO:0005515	PMID:22939624	IPI	UniProtKB:Q9BQI3	F	Heat shock protein HSP 90-beta	HSP90AB1|HSP90B|HSPC2|HSPC3|HSPCB	protein	taxon:9606	20260725	IntAct		
UniProtKB	P08238	HSP90AB1	enables	GO:0005515	PMID:22939624	IPI	UniProtKB:Q9BXA6	F	Heat shock protein HSP 90-beta	HSP90AB1|HSP90B|HSPC2|HSPC3|HSPCB	protein	taxon:9606	20260725	IntAct		
UniProtKB	P08238	HSP90AB1	enables	GO:0005515	PMID:22939624	IPI	UniProtKB:Q9BXA7	F	Heat shock protein HSP 90-beta	HSP90AB1|HSP90B|HSPC2|HSPC3|HSPCB	protein	taxon:9606	20260725	IntAct		
UniProtKB	P08238	HSP90AB1	enables	GO:0005515	PMID:22939624	IPI	UniProtKB:Q9BXM7	F	Heat shock protein HSP 90-beta	HSP90AB1|HSP90B|HSPC2|HSPC3|HSPCB	protein	taxon:9606	20260725	IntAct		
UniProtKB	P08238	HSP90AB1	enables	GO:0005515	PMID:22939624	IPI	UniProtKB:Q9H1R3	F	Heat shock protein HSP 90-beta	HSP90AB1|HSP90B|HSPC2|HSPC3|HSPCB	protein	taxon:9606	20260725	IntAct		
UniProtKB	P08238	HSP90AB1	enables	GO:0005515	PMID:22939624	IPI	UniProtKB:Q9HBY8	F	Heat shock protein HSP 90-beta	HSP90AB1|HSP90B|HSPC2|HSPC3|HSPCB	protein	taxon:9606	20260725	IntAct		
UniProtKB	P08238	HSP90AB1	enables	GO:0005515	PMID:22939624	IPI	UniProtKB:Q9NR20	F	Heat shock protein HSP 90-beta	HSP90AB1|HSP90B|HSPC2|HSPC3|HSPCB	protein	taxon:9606	20260725	IntAct		
UniProtKB	P08238	HSP90AB1	enables	GO:0005515	PMID:22939624	IPI	UniProtKB:Q9P215	F	Heat shock protein HSP 90-beta	HSP90AB1|HSP90B|HSPC2|HSPC3|HSPCB	protein	taxon:9606	20260725	IntAct		
UniProtKB	P08238	HSP90AB1	enables	GO:0005515	PMID:22939624	IPI	UniProtKB:Q9UHD2	F	Heat shock protein HSP 90-beta	HSP90AB1|HSP90B|HSPC2|HSPC3|HSPCB	protein	taxon:9606	20260725	IntAct		
UniProtKB	P08238	HSP90AB1	enables	GO:0005515	PMID:22939624	IPI	UniProtKB:Q9UKC9	F	Heat shock protein HSP 90-beta	HSP90AB1|HSP90B|HSPC2|HSPC3|HSPCB	protein	taxon:9606	20260725	IntAct		
UniProtKB	P08238	HSP90AB1	enables	GO:0005515	PMID:22939624	IPI	UniProtKB:Q9UKT8	F	Heat shock protein HSP 90-beta	HSP90AB1|HSP90B|HSPC2|HSPC3|HSPCB	protein	taxon:9606	20260725	IntAct		
UniProtKB	P08238	HSP90AB1	enables	GO:0005515	PMID:22939624	IPI	UniProtKB:Q9UM73	F	Heat shock protein HSP 90-beta	HSP90AB1|HSP90B|HSPC2|HSPC3|HSPCB	protein	taxon:9606	20260725	IntAct		
UniProtKB	P08238	HSP90AB1	enables	GO:0005515	PMID:22939624	IPI	UniProtKB:Q9UPZ9	F	Heat shock protein HSP 90-beta	HSP90AB1|HSP90B|HSPC2|HSPC3|HSPCB	protein	taxon:9606	20260725	IntAct		
UniProtKB	P08238	HSP90AB1	enables	GO:0005515	PMID:22939624	IPI	UniProtKB:Q9UQ88	F	Heat shock protein HSP 90-beta	HSP90AB1|HSP90B|HSPC2|HSPC3|HSPCB	protein	taxon:9606	20260725	IntAct		
UniProtKB	P08238	HSP90AB1	enables	GO:0005515	PMID:22939624	IPI	UniProtKB:Q9UQM7	F	Heat shock protein HSP 90-beta	HSP90AB1|HSP90B|HSPC2|HSPC3|HSPCB	protein	taxon:9606	20260725	IntAct		
UniProtKB	P08238	HSP90AB1	enables	GO:0005515	PMID:22939624	IPI	UniProtKB:Q9Y463	F	Heat shock protein HSP 90-beta	HSP90AB1|HSP90B|HSPC2|HSPC3|HSPCB	protein	taxon:9606	20260725	IntAct		
UniProtKB	P08238	HSP90AB1	enables	GO:0005515	PMID:23349634	IPI	UniProtKB:O95568	F	Heat shock protein HSP 90-beta	HSP90AB1|HSP90B|HSPC2|HSPC3|HSPCB	protein	taxon:9606	20170523	UniProt		
UniProtKB	P08238	HSP90AB1	enables	GO:0005515	PMID:23349634	IPI	UniProtKB:Q7Z624	F	Heat shock protein HSP 90-beta	HSP90AB1|HSP90B|HSPC2|HSPC3|HSPCB	protein	taxon:9606	20170523	UniProt		
UniProtKB	P08238	HSP90AB1	enables	GO:0005515	PMID:23349634	IPI	UniProtKB:Q96AZ1	F	Heat shock protein HSP 90-beta	HSP90AB1|HSP90B|HSPC2|HSPC3|HSPCB	protein	taxon:9606	20170523	UniProt		
UniProtKB	P08238	HSP90AB1	enables	GO:0005515	PMID:23349634	IPI	UniProtKB:Q9BUU2	F	Heat shock protein HSP 90-beta	HSP90AB1|HSP90B|HSPC2|HSPC3|HSPCB	protein	taxon:9606	20170523	UniProt		
UniProtKB	P08238	HSP90AB1	enables	GO:0005515	PMID:23414517	IPI	UniProtKB:Q9UHD1	F	Heat shock protein HSP 90-beta	HSP90AB1|HSP90B|HSPC2|HSPC3|HSPCB	protein	taxon:9606	20260725	IntAct		
UniProtKB	P08238	HSP90AB1	enables	GO:0005515	PMID:23428871	IPI	UniProtKB:Q13164	F	Heat shock protein HSP 90-beta	HSP90AB1|HSP90B|HSPC2|HSPC3|HSPCB	protein	taxon:9606	20170209	UniProt		
UniProtKB	P08238	HSP90AB1	enables	GO:0005515	PMID:23431407	IPI	UniProtKB:P56696	F	Heat shock protein HSP 90-beta	HSP90AB1|HSP90B|HSPC2|HSPC3|HSPCB	protein	taxon:9606	20161011	UniProt		
UniProtKB	P08238	HSP90AB1	enables	GO:0005515	PMID:23455922	IPI	UniProtKB:P11802	F	Heat shock protein HSP 90-beta	HSP90AB1|HSP90B|HSPC2|HSPC3|HSPCB	protein	taxon:9606	20260725	IntAct		
UniProtKB	P08238	HSP90AB1	enables	GO:0005515	PMID:23455922	IPI	UniProtKB:P22694	F	Heat shock protein HSP 90-beta	HSP90AB1|HSP90B|HSPC2|HSPC3|HSPCB	protein	taxon:9606	20260725	IntAct		
UniProtKB	P08238	HSP90AB1	enables	GO:0005515	PMID:23455922	IPI	UniProtKB:P50750	F	Heat shock protein HSP 90-beta	HSP90AB1|HSP90B|HSPC2|HSPC3|HSPCB	protein	taxon:9606	20260725	IntAct		
UniProtKB	P08238	HSP90AB1	enables	GO:0005515	PMID:23455922	IPI	UniProtKB:Q13131	F	Heat shock protein HSP 90-beta	HSP90AB1|HSP90B|HSPC2|HSPC3|HSPCB	protein	taxon:9606	20260725	IntAct		
UniProtKB	P08238	HSP90AB1	enables	GO:0005515	PMID:23455922	IPI	UniProtKB:Q15418	F	Heat shock protein HSP 90-beta	HSP90AB1|HSP90B|HSPC2|HSPC3|HSPCB	protein	taxon:9606	20260725	IntAct		
UniProtKB	P08238	HSP90AB1	enables	GO:0005515	PMID:23585225	IPI	UniProtKB:P12931|UniProtKB:P29474	F	Heat shock protein HSP 90-beta	HSP90AB1|HSP90B|HSPC2|HSPC3|HSPCB	protein	taxon:9606	20161014	UniProt		
UniProtKB	P08238	HSP90AB1	enables	GO:0005515	PMID:24189400	IPI	UniProtKB:P00533	F	Heat shock protein HSP 90-beta	HSP90AB1|HSP90B|HSPC2|HSPC3|HSPCB	protein	taxon:9606	20260725	IntAct		
UniProtKB	P08238	HSP90AB1	enables	GO:0005515	PMID:24189400	IPI	UniProtKB:P04626	F	Heat shock protein HSP 90-beta	HSP90AB1|HSP90B|HSPC2|HSPC3|HSPCB	protein	taxon:9606	20260725	IntAct		
UniProtKB	P08238	HSP90AB1	enables	GO:0005515	PMID:24189400	IPI	UniProtKB:P21860	F	Heat shock protein HSP 90-beta	HSP90AB1|HSP90B|HSPC2|HSPC3|HSPCB	protein	taxon:9606	20260725	IntAct		
UniProtKB	P08238	HSP90AB1	enables	GO:0005515	PMID:24189400	IPI	UniProtKB:Q16543	F	Heat shock protein HSP 90-beta	HSP90AB1|HSP90B|HSPC2|HSPC3|HSPCB	protein	taxon:9606	20260725	IntAct		
UniProtKB	P08238	HSP90AB1	enables	GO:0005515	PMID:24581495	IPI	UniProtKB:P10636-8	F	Heat shock protein HSP 90-beta	HSP90AB1|HSP90B|HSPC2|HSPC3|HSPCB	protein	taxon:9606	20260725	IntAct		
UniProtKB	P08238	HSP90AB1	enables	GO:0005515	PMID:24613385	IPI	UniProtKB:P84022	F	Heat shock protein HSP 90-beta	HSP90AB1|HSP90B|HSPC2|HSPC3|HSPCB	protein	taxon:9606	20161013	UniProt		
UniProtKB	P08238	HSP90AB1	enables	GO:0005515	PMID:24618592	IPI	UniProtKB:Q9Y6K9	F	Heat shock protein HSP 90-beta	HSP90AB1|HSP90B|HSPC2|HSPC3|HSPCB	protein	taxon:9606	20260725	IntAct		
UniProtKB	P08238	HSP90AB1	enables	GO:0005515	PMID:24658140	IPI	UniProtKB:P00533	F	Heat shock protein HSP 90-beta	HSP90AB1|HSP90B|HSPC2|HSPC3|HSPCB	protein	taxon:9606	20260725	IntAct		
UniProtKB	P08238	HSP90AB1	enables	GO:0005515	PMID:24794838	IPI	UniProtKB:Q9H6T3	F	Heat shock protein HSP 90-beta	HSP90AB1|HSP90B|HSPC2|HSPC3|HSPCB	protein	taxon:9606	20260725	IntAct		
UniProtKB	P08238	HSP90AB1	enables	GO:0005515	PMID:24880080	IPI	UniProtKB:P31948|UniProtKB:Q16543	F	Heat shock protein HSP 90-beta	HSP90AB1|HSP90B|HSPC2|HSPC3|HSPCB	protein	taxon:9606	20161014	UniProt		
UniProtKB	P08238	HSP90AB1	enables	GO:0005515	PMID:25036637	IPI	UniProtKB:O00170	F	Heat shock protein HSP 90-beta	HSP90AB1|HSP90B|HSPC2|HSPC3|HSPCB	protein	taxon:9606	20260725	IntAct		
UniProtKB	P08238	HSP90AB1	enables	GO:0005515	PMID:25036637	IPI	UniProtKB:O75426	F	Heat shock protein HSP 90-beta	HSP90AB1|HSP90B|HSPC2|HSPC3|HSPCB	protein	taxon:9606	20260725	IntAct		
UniProtKB	P08238	HSP90AB1	enables	GO:0005515	PMID:25036637	IPI	UniProtKB:O95433	F	Heat shock protein HSP 90-beta	HSP90AB1|HSP90B|HSPC2|HSPC3|HSPCB	protein	taxon:9606	20260725	IntAct		
UniProtKB	P08238	HSP90AB1	enables	GO:0005515	PMID:25036637	IPI	UniProtKB:O95801	F	Heat shock protein HSP 90-beta	HSP90AB1|HSP90B|HSPC2|HSPC3|HSPCB	protein	taxon:9606	20260725	IntAct		
UniProtKB	P08238	HSP90AB1	enables	GO:0005515	PMID:25036637	IPI	UniProtKB:P10398	F	Heat shock protein HSP 90-beta	HSP90AB1|HSP90B|HSPC2|HSPC3|HSPCB	protein	taxon:9606	20260725	IntAct		
UniProtKB	P08238	HSP90AB1	enables	GO:0005515	PMID:25036637	IPI	UniProtKB:P31948	F	Heat shock protein HSP 90-beta	HSP90AB1|HSP90B|HSPC2|HSPC3|HSPCB	protein	taxon:9606	20260725	IntAct		
UniProtKB	P08238	HSP90AB1	enables	GO:0005515	PMID:25036637	IPI	UniProtKB:P53041	F	Heat shock protein HSP 90-beta	HSP90AB1|HSP90B|HSPC2|HSPC3|HSPCB	protein	taxon:9606	20260725	IntAct		
UniProtKB	P08238	HSP90AB1	enables	GO:0005515	PMID:25036637	IPI	UniProtKB:Q02790	F	Heat shock protein HSP 90-beta	HSP90AB1|HSP90B|HSPC2|HSPC3|HSPCB	protein	taxon:9606	20260725	IntAct		
UniProtKB	P08238	HSP90AB1	enables	GO:0005515	PMID:25036637	IPI	UniProtKB:Q13451	F	Heat shock protein HSP 90-beta	HSP90AB1|HSP90B|HSPC2|HSPC3|HSPCB	protein	taxon:9606	20260725	IntAct		
UniProtKB	P08238	HSP90AB1	enables	GO:0005515	PMID:25036637	IPI	UniProtKB:Q14318	F	Heat shock protein HSP 90-beta	HSP90AB1|HSP90B|HSPC2|HSPC3|HSPCB	protein	taxon:9606	20260725	IntAct		
UniProtKB	P08238	HSP90AB1	enables	GO:0005515	PMID:25036637	IPI	UniProtKB:Q15185	F	Heat shock protein HSP 90-beta	HSP90AB1|HSP90B|HSPC2|HSPC3|HSPCB	protein	taxon:9606	20260725	IntAct		
UniProtKB	P08238	HSP90AB1	enables	GO:0005515	PMID:25036637	IPI	UniProtKB:Q16543	F	Heat shock protein HSP 90-beta	HSP90AB1|HSP90B|HSPC2|HSPC3|HSPCB	protein	taxon:9606	20260725	IntAct		
UniProtKB	P08238	HSP90AB1	enables	GO:0005515	PMID:25036637	IPI	UniProtKB:Q2WGJ6	F	Heat shock protein HSP 90-beta	HSP90AB1|HSP90B|HSPC2|HSPC3|HSPCB	protein	taxon:9606	20260725	IntAct		
UniProtKB	P08238	HSP90AB1	enables	GO:0005515	PMID:25036637	IPI	UniProtKB:Q7L3B6	F	Heat shock protein HSP 90-beta	HSP90AB1|HSP90B|HSPC2|HSPC3|HSPCB	protein	taxon:9606	20260725	IntAct		
UniProtKB	P08238	HSP90AB1	enables	GO:0005515	PMID:25036637	IPI	UniProtKB:Q8IWX7	F	Heat shock protein HSP 90-beta	HSP90AB1|HSP90B|HSPC2|HSPC3|HSPCB	protein	taxon:9606	20260725	IntAct		
UniProtKB	P08238	HSP90AB1	enables	GO:0005515	PMID:25036637	IPI	UniProtKB:Q9UHD1	F	Heat shock protein HSP 90-beta	HSP90AB1|HSP90B|HSPC2|HSPC3|HSPCB	protein	taxon:9606	20260725	IntAct		
UniProtKB	P08238	HSP90AB1	enables	GO:0005515	PMID:25036637	IPI	UniProtKB:Q9UKC9	F	Heat shock protein HSP 90-beta	HSP90AB1|HSP90B|HSPC2|HSPC3|HSPCB	protein	taxon:9606	20260725	IntAct		
UniProtKB	P08238	HSP90AB1	enables	GO:0005515	PMID:25036637	IPI	UniProtKB:Q9UKT8	F	Heat shock protein HSP 90-beta	HSP90AB1|HSP90B|HSPC2|HSPC3|HSPCB	protein	taxon:9606	20260725	IntAct		
UniProtKB	P08238	HSP90AB1	enables	GO:0005515	PMID:25036637	IPI	UniProtKB:Q9UL18	F	Heat shock protein HSP 90-beta	HSP90AB1|HSP90B|HSPC2|HSPC3|HSPCB	protein	taxon:9606	20260725	IntAct		
UniProtKB	P08238	HSP90AB1	enables	GO:0005515	PMID:25036637	IPI	UniProtKB:Q9UNE7	F	Heat shock protein HSP 90-beta	HSP90AB1|HSP90B|HSPC2|HSPC3|HSPCB	protein	taxon:9606	20260725	IntAct		
UniProtKB	P08238	HSP90AB1	enables	GO:0005515	PMID:25416956	IPI	UniProtKB:Q7L3B6	F	Heat shock protein HSP 90-beta	HSP90AB1|HSP90B|HSPC2|HSPC3|HSPCB	protein	taxon:9606	20260725	IntAct		
UniProtKB	P08238	HSP90AB1	enables	GO:0005515	PMID:25486457	IPI	UniProtKB:O95433|UniProtKB:Q16543	F	Heat shock protein HSP 90-beta	HSP90AB1|HSP90B|HSPC2|HSPC3|HSPCB	protein	taxon:9606	20161011	UniProt		
UniProtKB	P08238	HSP90AB1	enables	GO:0005515	PMID:25486457	IPI	UniProtKB:Q13490	F	Heat shock protein HSP 90-beta	HSP90AB1|HSP90B|HSPC2|HSPC3|HSPCB	protein	taxon:9606	20161011	UniProt		
UniProtKB	P08238	HSP90AB1	enables	GO:0005515	PMID:25910212	IPI	UniProtKB:P62913	F	Heat shock protein HSP 90-beta	HSP90AB1|HSP90B|HSPC2|HSPC3|HSPCB	protein	taxon:9606	20260725	IntAct		
UniProtKB	P08238	HSP90AB1	enables	GO:0005515	PMID:25910212	IPI	UniProtKB:Q01432	F	Heat shock protein HSP 90-beta	HSP90AB1|HSP90B|HSPC2|HSPC3|HSPCB	protein	taxon:9606	20260725	IntAct		
UniProtKB	P08238	HSP90AB1	enables	GO:0005515	PMID:25959826	IPI	UniProtKB:O60260	F	Heat shock protein HSP 90-beta	HSP90AB1|HSP90B|HSPC2|HSPC3|HSPCB	protein	taxon:9606	20260725	IntAct		
UniProtKB	P08238	HSP90AB1	enables	GO:0005515	PMID:26269332	IPI	UniProtKB:P10636-8	F	Heat shock protein HSP 90-beta	HSP90AB1|HSP90B|HSPC2|HSPC3|HSPCB	protein	taxon:9606	20260725	IntAct		
UniProtKB	P08238	HSP90AB1	enables	GO:0005515	PMID:26496610	IPI	UniProtKB:P53041	F	Heat shock protein HSP 90-beta	HSP90AB1|HSP90B|HSPC2|HSPC3|HSPCB	protein	taxon:9606	20260725	IntAct		
UniProtKB	P08238	HSP90AB1	enables	GO:0005515	PMID:26496610	IPI	UniProtKB:Q16543	F	Heat shock protein HSP 90-beta	HSP90AB1|HSP90B|HSPC2|HSPC3|HSPCB	protein	taxon:9606	20260725	IntAct		
UniProtKB	P08238	HSP90AB1	enables	GO:0005515	PMID:26496610	IPI	UniProtKB:Q9UHD1	F	Heat shock protein HSP 90-beta	HSP90AB1|HSP90B|HSPC2|HSPC3|HSPCB	protein	taxon:9606	20260725	IntAct		
UniProtKB	P08238	HSP90AB1	enables	GO:0005515	PMID:26496610	IPI	UniProtKB:Q9Y6K9	F	Heat shock protein HSP 90-beta	HSP90AB1|HSP90B|HSPC2|HSPC3|HSPCB	protein	taxon:9606	20260725	IntAct		
UniProtKB	P08238	HSP90AB1	enables	GO:0005515	PMID:26517842	IPI	UniProtKB:P04626|UniProtKB:P08581|UniProtKB:Q00613|UniProtKB:Q14145|UniProtKB:Q16665|UniProtKB:Q9BYZ6	F	Heat shock protein HSP 90-beta	HSP90AB1|HSP90B|HSPC2|HSPC3|HSPCB	protein	taxon:9606	20170102	UniProt		
UniProtKB	P08238	HSP90AB1	enables	GO:0005515	PMID:27339980	IPI	UniProtKB:Q16543	F	Heat shock protein HSP 90-beta	HSP90AB1|HSP90B|HSPC2|HSPC3|HSPCB	protein	taxon:9606	20260725	IntAct		
UniProtKB	P08238	HSP90AB1	enables	GO:0005515	PMID:27880917	IPI	UniProtKB:P53041	F	Heat shock protein HSP 90-beta	HSP90AB1|HSP90B|HSPC2|HSPC3|HSPCB	protein	taxon:9606	20260725	IntAct		
UniProtKB	P08238	HSP90AB1	enables	GO:0005515	PMID:28330616	IPI	UniProtKB:P53041	F	Heat shock protein HSP 90-beta	HSP90AB1|HSP90B|HSPC2|HSPC3|HSPCB	protein	taxon:9606	20260725	IntAct		
UniProtKB	P08238	HSP90AB1	enables	GO:0005515	PMID:28514442	IPI	UniProtKB:P11802	F	Heat shock protein HSP 90-beta	HSP90AB1|HSP90B|HSPC2|HSPC3|HSPCB	protein	taxon:9606	20260725	IntAct		
UniProtKB	P08238	HSP90AB1	enables	GO:0005515	PMID:28514442	IPI	UniProtKB:P31948	F	Heat shock protein HSP 90-beta	HSP90AB1|HSP90B|HSPC2|HSPC3|HSPCB	protein	taxon:9606	20260725	IntAct		
UniProtKB	P08238	HSP90AB1	enables	GO:0005515	PMID:28514442	IPI	UniProtKB:P50613	F	Heat shock protein HSP 90-beta	HSP90AB1|HSP90B|HSPC2|HSPC3|HSPCB	protein	taxon:9606	20260725	IntAct		
UniProtKB	P08238	HSP90AB1	enables	GO:0005515	PMID:28514442	IPI	UniProtKB:Q00526	F	Heat shock protein HSP 90-beta	HSP90AB1|HSP90B|HSPC2|HSPC3|HSPCB	protein	taxon:9606	20260725	IntAct		
UniProtKB	P08238	HSP90AB1	enables	GO:0005515	PMID:28514442	IPI	UniProtKB:Q02790	F	Heat shock protein HSP 90-beta	HSP90AB1|HSP90B|HSPC2|HSPC3|HSPCB	protein	taxon:9606	20260725	IntAct		
UniProtKB	P08238	HSP90AB1	enables	GO:0005515	PMID:28514442	IPI	UniProtKB:Q08881	F	Heat shock protein HSP 90-beta	HSP90AB1|HSP90B|HSPC2|HSPC3|HSPCB	protein	taxon:9606	20260725	IntAct		
UniProtKB	P08238	HSP90AB1	enables	GO:0005515	PMID:28514442	IPI	UniProtKB:Q15831	F	Heat shock protein HSP 90-beta	HSP90AB1|HSP90B|HSPC2|HSPC3|HSPCB	protein	taxon:9606	20260725	IntAct		
UniProtKB	P08238	HSP90AB1	enables	GO:0005515	PMID:28514442	IPI	UniProtKB:Q86YV6	F	Heat shock protein HSP 90-beta	HSP90AB1|HSP90B|HSPC2|HSPC3|HSPCB	protein	taxon:9606	20260725	IntAct		
UniProtKB	P08238	HSP90AB1	enables	GO:0005515	PMID:28514442	IPI	UniProtKB:Q8N165	F	Heat shock protein HSP 90-beta	HSP90AB1|HSP90B|HSPC2|HSPC3|HSPCB	protein	taxon:9606	20260725	IntAct		
UniProtKB	P08238	HSP90AB1	enables	GO:0005515	PMID:28514442	IPI	UniProtKB:Q96GD4	F	Heat shock protein HSP 90-beta	HSP90AB1|HSP90B|HSPC2|HSPC3|HSPCB	protein	taxon:9606	20260725	IntAct		
UniProtKB	P08238	HSP90AB1	enables	GO:0005515	PMID:28514442	IPI	UniProtKB:Q96QS6	F	Heat shock protein HSP 90-beta	HSP90AB1|HSP90B|HSPC2|HSPC3|HSPCB	protein	taxon:9606	20260725	IntAct		
UniProtKB	P08238	HSP90AB1	enables	GO:0005515	PMID:28634279	IPI	UniProtKB:O00170	F	Heat shock protein HSP 90-beta	HSP90AB1|HSP90B|HSPC2|HSPC3|HSPCB	protein	taxon:9606	20260725	IntAct		
UniProtKB	P08238	HSP90AB1	enables	GO:0005515	PMID:29127155	IPI	UniProtKB:P31948	F	Heat shock protein HSP 90-beta	HSP90AB1|HSP90B|HSPC2|HSPC3|HSPCB	protein	taxon:9606	20180306	UniProt		
UniProtKB	P08238	HSP90AB1	enables	GO:0005515	PMID:29568061	IPI	UniProtKB:Q96GD4	F	Heat shock protein HSP 90-beta	HSP90AB1|HSP90B|HSPC2|HSPC3|HSPCB	protein	taxon:9606	20260725	IntAct		
UniProtKB	P08238	HSP90AB1	enables	GO:0005515	PMID:30382094	IPI	UniProtKB:O95433	F	Heat shock protein HSP 90-beta	HSP90AB1|HSP90B|HSPC2|HSPC3|HSPCB	protein	taxon:9606	20260725	IntAct		
UniProtKB	P08238	HSP90AB1	enables	GO:0005515	PMID:30382094	IPI	UniProtKB:P10636-8	F	Heat shock protein HSP 90-beta	HSP90AB1|HSP90B|HSPC2|HSPC3|HSPCB	protein	taxon:9606	20260725	IntAct		
UniProtKB	P08238	HSP90AB1	enables	GO:0005515	PMID:30382094	IPI	UniProtKB:Q13451	F	Heat shock protein HSP 90-beta	HSP90AB1|HSP90B|HSPC2|HSPC3|HSPCB	protein	taxon:9606	20260725	IntAct		
UniProtKB	P08238	HSP90AB1	enables	GO:0005515	PMID:30824926	IPI	UniProtKB:P49840	F	Heat shock protein HSP 90-beta	HSP90AB1|HSP90B|HSPC2|HSPC3|HSPCB	protein	taxon:9606	20260725	IntAct		
UniProtKB	P08238	HSP90AB1	enables	GO:0005515	PMID:31980649	IPI	UniProtKB:P00533	F	Heat shock protein HSP 90-beta	HSP90AB1|HSP90B|HSPC2|HSPC3|HSPCB	protein	taxon:9606	20260725	IntAct		
UniProtKB	P08238	HSP90AB1	enables	GO:0005515	PMID:31980649	IPI	UniProtKB:P04049	F	Heat shock protein HSP 90-beta	HSP90AB1|HSP90B|HSPC2|HSPC3|HSPCB	protein	taxon:9606	20260725	IntAct		
UniProtKB	P08238	HSP90AB1	enables	GO:0005515	PMID:31980649	IPI	UniProtKB:P05129	F	Heat shock protein HSP 90-beta	HSP90AB1|HSP90B|HSPC2|HSPC3|HSPCB	protein	taxon:9606	20260725	IntAct		
UniProtKB	P08238	HSP90AB1	enables	GO:0005515	PMID:31980649	IPI	UniProtKB:P06239	F	Heat shock protein HSP 90-beta	HSP90AB1|HSP90B|HSPC2|HSPC3|HSPCB	protein	taxon:9606	20260725	IntAct		
UniProtKB	P08238	HSP90AB1	enables	GO:0005515	PMID:31980649	IPI	UniProtKB:P06241	F	Heat shock protein HSP 90-beta	HSP90AB1|HSP90B|HSPC2|HSPC3|HSPCB	protein	taxon:9606	20260725	IntAct		
UniProtKB	P08238	HSP90AB1	enables	GO:0005515	PMID:31980649	IPI	UniProtKB:P07947	F	Heat shock protein HSP 90-beta	HSP90AB1|HSP90B|HSPC2|HSPC3|HSPCB	protein	taxon:9606	20260725	IntAct		
UniProtKB	P08238	HSP90AB1	enables	GO:0005515	PMID:31980649	IPI	UniProtKB:P07948	F	Heat shock protein HSP 90-beta	HSP90AB1|HSP90B|HSPC2|HSPC3|HSPCB	protein	taxon:9606	20260725	IntAct		
UniProtKB	P08238	HSP90AB1	enables	GO:0005515	PMID:31980649	IPI	UniProtKB:P08631	F	Heat shock protein HSP 90-beta	HSP90AB1|HSP90B|HSPC2|HSPC3|HSPCB	protein	taxon:9606	20260725	IntAct		
UniProtKB	P08238	HSP90AB1	enables	GO:0005515	PMID:31980649	IPI	UniProtKB:P09769	F	Heat shock protein HSP 90-beta	HSP90AB1|HSP90B|HSPC2|HSPC3|HSPCB	protein	taxon:9606	20260725	IntAct		
UniProtKB	P08238	HSP90AB1	enables	GO:0005515	PMID:31980649	IPI	UniProtKB:P10398	F	Heat shock protein HSP 90-beta	HSP90AB1|HSP90B|HSPC2|HSPC3|HSPCB	protein	taxon:9606	20260725	IntAct		
UniProtKB	P08238	HSP90AB1	enables	GO:0005515	PMID:31980649	IPI	UniProtKB:P11362	F	Heat shock protein HSP 90-beta	HSP90AB1|HSP90B|HSPC2|HSPC3|HSPCB	protein	taxon:9606	20260725	IntAct		
UniProtKB	P08238	HSP90AB1	enables	GO:0005515	PMID:31980649	IPI	UniProtKB:P15056	F	Heat shock protein HSP 90-beta	HSP90AB1|HSP90B|HSPC2|HSPC3|HSPCB	protein	taxon:9606	20260725	IntAct		
UniProtKB	P08238	HSP90AB1	enables	GO:0005515	PMID:31980649	IPI	UniProtKB:P30530	F	Heat shock protein HSP 90-beta	HSP90AB1|HSP90B|HSPC2|HSPC3|HSPCB	protein	taxon:9606	20260725	IntAct		
UniProtKB	P08238	HSP90AB1	enables	GO:0005515	PMID:31980649	IPI	UniProtKB:P31749	F	Heat shock protein HSP 90-beta	HSP90AB1|HSP90B|HSPC2|HSPC3|HSPCB	protein	taxon:9606	20260725	IntAct		
UniProtKB	P08238	HSP90AB1	enables	GO:0005515	PMID:31980649	IPI	UniProtKB:P51451	F	Heat shock protein HSP 90-beta	HSP90AB1|HSP90B|HSPC2|HSPC3|HSPCB	protein	taxon:9606	20260725	IntAct		
UniProtKB	P08238	HSP90AB1	enables	GO:0005515	PMID:31980649	IPI	UniProtKB:P51812	F	Heat shock protein HSP 90-beta	HSP90AB1|HSP90B|HSPC2|HSPC3|HSPCB	protein	taxon:9606	20260725	IntAct		
UniProtKB	P08238	HSP90AB1	enables	GO:0005515	PMID:31980649	IPI	UniProtKB:P51813	F	Heat shock protein HSP 90-beta	HSP90AB1|HSP90B|HSPC2|HSPC3|HSPCB	protein	taxon:9606	20260725	IntAct		
UniProtKB	P08238	HSP90AB1	enables	GO:0005515	PMID:31980649	IPI	UniProtKB:Q02156	F	Heat shock protein HSP 90-beta	HSP90AB1|HSP90B|HSPC2|HSPC3|HSPCB	protein	taxon:9606	20260725	IntAct		
UniProtKB	P08238	HSP90AB1	enables	GO:0005515	PMID:31980649	IPI	UniProtKB:Q07912	F	Heat shock protein HSP 90-beta	HSP90AB1|HSP90B|HSPC2|HSPC3|HSPCB	protein	taxon:9606	20260725	IntAct		
UniProtKB	P08238	HSP90AB1	enables	GO:0005515	PMID:31980649	IPI	UniProtKB:Q13163	F	Heat shock protein HSP 90-beta	HSP90AB1|HSP90B|HSPC2|HSPC3|HSPCB	protein	taxon:9606	20260725	IntAct		
UniProtKB	P08238	HSP90AB1	enables	GO:0005515	PMID:31980649	IPI	UniProtKB:Q13882	F	Heat shock protein HSP 90-beta	HSP90AB1|HSP90B|HSPC2|HSPC3|HSPCB	protein	taxon:9606	20260725	IntAct		
UniProtKB	P08238	HSP90AB1	enables	GO:0005515	PMID:31980649	IPI	UniProtKB:Q15418	F	Heat shock protein HSP 90-beta	HSP90AB1|HSP90B|HSPC2|HSPC3|HSPCB	protein	taxon:9606	20260725	IntAct		
UniProtKB	P08238	HSP90AB1	enables	GO:0005515	PMID:31980649	IPI	UniProtKB:Q92918	F	Heat shock protein HSP 90-beta	HSP90AB1|HSP90B|HSPC2|HSPC3|HSPCB	protein	taxon:9606	20260725	IntAct		
UniProtKB	P08238	HSP90AB1	enables	GO:0005515	PMID:31980649	IPI	UniProtKB:Q99558	F	Heat shock protein HSP 90-beta	HSP90AB1|HSP90B|HSPC2|HSPC3|HSPCB	protein	taxon:9606	20260725	IntAct		
UniProtKB	P08238	HSP90AB1	enables	GO:0005515	PMID:31980649	IPI	UniProtKB:Q9H1R3	F	Heat shock protein HSP 90-beta	HSP90AB1|HSP90B|HSPC2|HSPC3|HSPCB	protein	taxon:9606	20260725	IntAct		
UniProtKB	P08238	HSP90AB1	enables	GO:0005515	PMID:31980649	IPI	UniProtKB:Q9UQM7	F	Heat shock protein HSP 90-beta	HSP90AB1|HSP90B|HSPC2|HSPC3|HSPCB	protein	taxon:9606	20260725	IntAct		
UniProtKB	P08238	HSP90AB1	enables	GO:0005515	PMID:32296183	IPI	UniProtKB:Q9UHD1	F	Heat shock protein HSP 90-beta	HSP90AB1|HSP90B|HSPC2|HSPC3|HSPCB	protein	taxon:9606	20260725	IntAct		
UniProtKB	P08238	HSP90AB1	enables	GO:0005515	PMID:32707033	IPI	UniProtKB:O14733	F	Heat shock protein HSP 90-beta	HSP90AB1|HSP90B|HSPC2|HSPC3|HSPCB	protein	taxon:9606	20260725	IntAct		
UniProtKB	P08238	HSP90AB1	enables	GO:0005515	PMID:32707033	IPI	UniProtKB:P00540	F	Heat shock protein HSP 90-beta	HSP90AB1|HSP90B|HSPC2|HSPC3|HSPCB	protein	taxon:9606	20260725	IntAct		
UniProtKB	P08238	HSP90AB1	enables	GO:0005515	PMID:32707033	IPI	UniProtKB:P04049	F	Heat shock protein HSP 90-beta	HSP90AB1|HSP90B|HSPC2|HSPC3|HSPCB	protein	taxon:9606	20260725	IntAct		
UniProtKB	P08238	HSP90AB1	enables	GO:0005515	PMID:32707033	IPI	UniProtKB:P06241	F	Heat shock protein HSP 90-beta	HSP90AB1|HSP90B|HSPC2|HSPC3|HSPCB	protein	taxon:9606	20260725	IntAct		
UniProtKB	P08238	HSP90AB1	enables	GO:0005515	PMID:32707033	IPI	UniProtKB:P08631	F	Heat shock protein HSP 90-beta	HSP90AB1|HSP90B|HSPC2|HSPC3|HSPCB	protein	taxon:9606	20260725	IntAct		
UniProtKB	P08238	HSP90AB1	enables	GO:0005515	PMID:32707033	IPI	UniProtKB:P10398	F	Heat shock protein HSP 90-beta	HSP90AB1|HSP90B|HSPC2|HSPC3|HSPCB	protein	taxon:9606	20260725	IntAct		
UniProtKB	P08238	HSP90AB1	enables	GO:0005515	PMID:32707033	IPI	UniProtKB:P11801	F	Heat shock protein HSP 90-beta	HSP90AB1|HSP90B|HSPC2|HSPC3|HSPCB	protein	taxon:9606	20260725	IntAct		
UniProtKB	P08238	HSP90AB1	enables	GO:0005515	PMID:32707033	IPI	UniProtKB:P11802	F	Heat shock protein HSP 90-beta	HSP90AB1|HSP90B|HSPC2|HSPC3|HSPCB	protein	taxon:9606	20260725	IntAct		
UniProtKB	P08238	HSP90AB1	enables	GO:0005515	PMID:32707033	IPI	UniProtKB:P16591	F	Heat shock protein HSP 90-beta	HSP90AB1|HSP90B|HSPC2|HSPC3|HSPCB	protein	taxon:9606	20260725	IntAct		
UniProtKB	P08238	HSP90AB1	enables	GO:0005515	PMID:32707033	IPI	UniProtKB:P31152	F	Heat shock protein HSP 90-beta	HSP90AB1|HSP90B|HSPC2|HSPC3|HSPCB	protein	taxon:9606	20260725	IntAct		
UniProtKB	P08238	HSP90AB1	enables	GO:0005515	PMID:32707033	IPI	UniProtKB:P43250	F	Heat shock protein HSP 90-beta	HSP90AB1|HSP90B|HSPC2|HSPC3|HSPCB	protein	taxon:9606	20260725	IntAct		
UniProtKB	P08238	HSP90AB1	enables	GO:0005515	PMID:32707033	IPI	UniProtKB:P48729	F	Heat shock protein HSP 90-beta	HSP90AB1|HSP90B|HSPC2|HSPC3|HSPCB	protein	taxon:9606	20260725	IntAct		
UniProtKB	P08238	HSP90AB1	enables	GO:0005515	PMID:32707033	IPI	UniProtKB:P49761	F	Heat shock protein HSP 90-beta	HSP90AB1|HSP90B|HSPC2|HSPC3|HSPCB	protein	taxon:9606	20260725	IntAct		
UniProtKB	P08238	HSP90AB1	enables	GO:0005515	PMID:32707033	IPI	UniProtKB:P50750	F	Heat shock protein HSP 90-beta	HSP90AB1|HSP90B|HSPC2|HSPC3|HSPCB	protein	taxon:9606	20260725	IntAct		
UniProtKB	P08238	HSP90AB1	enables	GO:0005515	PMID:32707033	IPI	UniProtKB:P51451	F	Heat shock protein HSP 90-beta	HSP90AB1|HSP90B|HSPC2|HSPC3|HSPCB	protein	taxon:9606	20260725	IntAct		
UniProtKB	P08238	HSP90AB1	enables	GO:0005515	PMID:32707033	IPI	UniProtKB:P51817	F	Heat shock protein HSP 90-beta	HSP90AB1|HSP90B|HSPC2|HSPC3|HSPCB	protein	taxon:9606	20260725	IntAct		
UniProtKB	P08238	HSP90AB1	enables	GO:0005515	PMID:32707033	IPI	UniProtKB:P53671	F	Heat shock protein HSP 90-beta	HSP90AB1|HSP90B|HSPC2|HSPC3|HSPCB	protein	taxon:9606	20260725	IntAct		
UniProtKB	P08238	HSP90AB1	enables	GO:0005515	PMID:32707033	IPI	UniProtKB:Q08881	F	Heat shock protein HSP 90-beta	HSP90AB1|HSP90B|HSPC2|HSPC3|HSPCB	protein	taxon:9606	20260725	IntAct		
UniProtKB	P08238	HSP90AB1	enables	GO:0005515	PMID:32707033	IPI	UniProtKB:Q13163	F	Heat shock protein HSP 90-beta	HSP90AB1|HSP90B|HSPC2|HSPC3|HSPCB	protein	taxon:9606	20260725	IntAct		
UniProtKB	P08238	HSP90AB1	enables	GO:0005515	PMID:32707033	IPI	UniProtKB:Q13418	F	Heat shock protein HSP 90-beta	HSP90AB1|HSP90B|HSPC2|HSPC3|HSPCB	protein	taxon:9606	20260725	IntAct		
UniProtKB	P08238	HSP90AB1	enables	GO:0005515	PMID:32707033	IPI	UniProtKB:Q15131	F	Heat shock protein HSP 90-beta	HSP90AB1|HSP90B|HSPC2|HSPC3|HSPCB	protein	taxon:9606	20260725	IntAct		
UniProtKB	P08238	HSP90AB1	enables	GO:0005515	PMID:32707033	IPI	UniProtKB:Q15831	F	Heat shock protein HSP 90-beta	HSP90AB1|HSP90B|HSPC2|HSPC3|HSPCB	protein	taxon:9606	20260725	IntAct		
UniProtKB	P08238	HSP90AB1	enables	GO:0005515	PMID:32707033	IPI	UniProtKB:Q6J9G0	F	Heat shock protein HSP 90-beta	HSP90AB1|HSP90B|HSPC2|HSPC3|HSPCB	protein	taxon:9606	20260725	IntAct		
UniProtKB	P08238	HSP90AB1	enables	GO:0005515	PMID:32707033	IPI	UniProtKB:Q86SG6	F	Heat shock protein HSP 90-beta	HSP90AB1|HSP90B|HSPC2|HSPC3|HSPCB	protein	taxon:9606	20260725	IntAct		
UniProtKB	P08238	HSP90AB1	enables	GO:0005515	PMID:32707033	IPI	UniProtKB:Q86UX6	F	Heat shock protein HSP 90-beta	HSP90AB1|HSP90B|HSPC2|HSPC3|HSPCB	protein	taxon:9606	20260725	IntAct		
UniProtKB	P08238	HSP90AB1	enables	GO:0005515	PMID:32707033	IPI	UniProtKB:Q86YV6	F	Heat shock protein HSP 90-beta	HSP90AB1|HSP90B|HSPC2|HSPC3|HSPCB	protein	taxon:9606	20260725	IntAct		
UniProtKB	P08238	HSP90AB1	enables	GO:0005515	PMID:32707033	IPI	UniProtKB:Q8N165	F	Heat shock protein HSP 90-beta	HSP90AB1|HSP90B|HSPC2|HSPC3|HSPCB	protein	taxon:9606	20260725	IntAct		
UniProtKB	P08238	HSP90AB1	enables	GO:0005515	PMID:32707033	IPI	UniProtKB:Q8NE63	F	Heat shock protein HSP 90-beta	HSP90AB1|HSP90B|HSPC2|HSPC3|HSPCB	protein	taxon:9606	20260725	IntAct		
UniProtKB	P08238	HSP90AB1	enables	GO:0005515	PMID:32707033	IPI	UniProtKB:Q8NG66	F	Heat shock protein HSP 90-beta	HSP90AB1|HSP90B|HSPC2|HSPC3|HSPCB	protein	taxon:9606	20260725	IntAct		
UniProtKB	P08238	HSP90AB1	enables	GO:0005515	PMID:32707033	IPI	UniProtKB:Q8TD08	F	Heat shock protein HSP 90-beta	HSP90AB1|HSP90B|HSPC2|HSPC3|HSPCB	protein	taxon:9606	20260725	IntAct		
UniProtKB	P08238	HSP90AB1	enables	GO:0005515	PMID:32707033	IPI	UniProtKB:Q8WTQ7	F	Heat shock protein HSP 90-beta	HSP90AB1|HSP90B|HSPC2|HSPC3|HSPCB	protein	taxon:9606	20260725	IntAct		
UniProtKB	P08238	HSP90AB1	enables	GO:0005515	PMID:32707033	IPI	UniProtKB:Q8WXR4	F	Heat shock protein HSP 90-beta	HSP90AB1|HSP90B|HSPC2|HSPC3|HSPCB	protein	taxon:9606	20260725	IntAct		
UniProtKB	P08238	HSP90AB1	enables	GO:0005515	PMID:32707033	IPI	UniProtKB:Q92918	F	Heat shock protein HSP 90-beta	HSP90AB1|HSP90B|HSPC2|HSPC3|HSPCB	protein	taxon:9606	20260725	IntAct		
UniProtKB	P08238	HSP90AB1	enables	GO:0005515	PMID:32707033	IPI	UniProtKB:Q96GD4	F	Heat shock protein HSP 90-beta	HSP90AB1|HSP90B|HSPC2|HSPC3|HSPCB	protein	taxon:9606	20260725	IntAct		
UniProtKB	P08238	HSP90AB1	enables	GO:0005515	PMID:32707033	IPI	UniProtKB:Q96PF2	F	Heat shock protein HSP 90-beta	HSP90AB1|HSP90B|HSPC2|HSPC3|HSPCB	protein	taxon:9606	20260725	IntAct		
UniProtKB	P08238	HSP90AB1	enables	GO:0005515	PMID:32707033	IPI	UniProtKB:Q96QS6	F	Heat shock protein HSP 90-beta	HSP90AB1|HSP90B|HSPC2|HSPC3|HSPCB	protein	taxon:9606	20260725	IntAct		
UniProtKB	P08238	HSP90AB1	enables	GO:0005515	PMID:32707033	IPI	UniProtKB:Q96S53	F	Heat shock protein HSP 90-beta	HSP90AB1|HSP90B|HSPC2|HSPC3|HSPCB	protein	taxon:9606	20260725	IntAct		
UniProtKB	P08238	HSP90AB1	enables	GO:0005515	PMID:32707033	IPI	UniProtKB:Q99558	F	Heat shock protein HSP 90-beta	HSP90AB1|HSP90B|HSPC2|HSPC3|HSPCB	protein	taxon:9606	20260725	IntAct		
UniProtKB	P08238	HSP90AB1	enables	GO:0005515	PMID:32707033	IPI	UniProtKB:Q9BQI3	F	Heat shock protein HSP 90-beta	HSP90AB1|HSP90B|HSPC2|HSPC3|HSPCB	protein	taxon:9606	20260725	IntAct		
UniProtKB	P08238	HSP90AB1	enables	GO:0005515	PMID:32707033	IPI	UniProtKB:Q9BXA6	F	Heat shock protein HSP 90-beta	HSP90AB1|HSP90B|HSPC2|HSPC3|HSPCB	protein	taxon:9606	20260725	IntAct		
UniProtKB	P08238	HSP90AB1	enables	GO:0005515	PMID:32707033	IPI	UniProtKB:Q9BXA7	F	Heat shock protein HSP 90-beta	HSP90AB1|HSP90B|HSPC2|HSPC3|HSPCB	protein	taxon:9606	20260725	IntAct		
UniProtKB	P08238	HSP90AB1	enables	GO:0005515	PMID:32707033	IPI	UniProtKB:Q9HBY8	F	Heat shock protein HSP 90-beta	HSP90AB1|HSP90B|HSPC2|HSPC3|HSPCB	protein	taxon:9606	20260725	IntAct		
UniProtKB	P08238	HSP90AB1	enables	GO:0005515	PMID:32707033	IPI	UniProtKB:Q9NR20	F	Heat shock protein HSP 90-beta	HSP90AB1|HSP90B|HSPC2|HSPC3|HSPCB	protein	taxon:9606	20260725	IntAct		
UniProtKB	P08238	HSP90AB1	enables	GO:0005515	PMID:32707033	IPI	UniProtKB:Q9UPZ9	F	Heat shock protein HSP 90-beta	HSP90AB1|HSP90B|HSPC2|HSPC3|HSPCB	protein	taxon:9606	20260725	IntAct		
UniProtKB	P08238	HSP90AB1	enables	GO:0005515	PMID:32707033	IPI	UniProtKB:Q9Y463	F	Heat shock protein HSP 90-beta	HSP90AB1|HSP90B|HSPC2|HSPC3|HSPCB	protein	taxon:9606	20260725	IntAct		
UniProtKB	P08238	HSP90AB1	enables	GO:0005515	PMID:32814053	IPI	UniProtKB:Q8N7X4	F	Heat shock protein HSP 90-beta	HSP90AB1|HSP90B|HSPC2|HSPC3|HSPCB	protein	taxon:9606	20260725	IntAct		
UniProtKB	P08238	HSP90AB1	enables	GO:0005515	PMID:33961781	IPI	UniProtKB:O15111	F	Heat shock protein HSP 90-beta	HSP90AB1|HSP90B|HSPC2|HSPC3|HSPCB	protein	taxon:9606	20260725	IntAct		
UniProtKB	P08238	HSP90AB1	enables	GO:0005515	PMID:33961781	IPI	UniProtKB:P11802	F	Heat shock protein HSP 90-beta	HSP90AB1|HSP90B|HSPC2|HSPC3|HSPCB	protein	taxon:9606	20260725	IntAct		
UniProtKB	P08238	HSP90AB1	enables	GO:0005515	PMID:33961781	IPI	UniProtKB:P14616	F	Heat shock protein HSP 90-beta	HSP90AB1|HSP90B|HSPC2|HSPC3|HSPCB	protein	taxon:9606	20260725	IntAct		
UniProtKB	P08238	HSP90AB1	enables	GO:0005515	PMID:33961781	IPI	UniProtKB:P50613	F	Heat shock protein HSP 90-beta	HSP90AB1|HSP90B|HSPC2|HSPC3|HSPCB	protein	taxon:9606	20260725	IntAct		
UniProtKB	P08238	HSP90AB1	enables	GO:0005515	PMID:33961781	IPI	UniProtKB:P50750	F	Heat shock protein HSP 90-beta	HSP90AB1|HSP90B|HSPC2|HSPC3|HSPCB	protein	taxon:9606	20260725	IntAct		
UniProtKB	P08238	HSP90AB1	enables	GO:0005515	PMID:33961781	IPI	UniProtKB:Q00526	F	Heat shock protein HSP 90-beta	HSP90AB1|HSP90B|HSPC2|HSPC3|HSPCB	protein	taxon:9606	20260725	IntAct		
UniProtKB	P08238	HSP90AB1	enables	GO:0005515	PMID:33961781	IPI	UniProtKB:Q00534	F	Heat shock protein HSP 90-beta	HSP90AB1|HSP90B|HSPC2|HSPC3|HSPCB	protein	taxon:9606	20260725	IntAct		
UniProtKB	P08238	HSP90AB1	enables	GO:0005515	PMID:33961781	IPI	UniProtKB:Q06187	F	Heat shock protein HSP 90-beta	HSP90AB1|HSP90B|HSPC2|HSPC3|HSPCB	protein	taxon:9606	20260725	IntAct		
UniProtKB	P08238	HSP90AB1	enables	GO:0005515	PMID:33961781	IPI	UniProtKB:Q15185	F	Heat shock protein HSP 90-beta	HSP90AB1|HSP90B|HSPC2|HSPC3|HSPCB	protein	taxon:9606	20260725	IntAct		
UniProtKB	P08238	HSP90AB1	enables	GO:0005515	PMID:33961781	IPI	UniProtKB:Q15831	F	Heat shock protein HSP 90-beta	HSP90AB1|HSP90B|HSPC2|HSPC3|HSPCB	protein	taxon:9606	20260725	IntAct		
UniProtKB	P08238	HSP90AB1	enables	GO:0005515	PMID:33961781	IPI	UniProtKB:Q16543	F	Heat shock protein HSP 90-beta	HSP90AB1|HSP90B|HSPC2|HSPC3|HSPCB	protein	taxon:9606	20260725	IntAct		
UniProtKB	P08238	HSP90AB1	enables	GO:0005515	PMID:33961781	IPI	UniProtKB:Q16671	F	Heat shock protein HSP 90-beta	HSP90AB1|HSP90B|HSPC2|HSPC3|HSPCB	protein	taxon:9606	20260725	IntAct		
UniProtKB	P08238	HSP90AB1	enables	GO:0005515	PMID:33961781	IPI	UniProtKB:Q7L3B6	F	Heat shock protein HSP 90-beta	HSP90AB1|HSP90B|HSPC2|HSPC3|HSPCB	protein	taxon:9606	20260725	IntAct		
UniProtKB	P08238	HSP90AB1	enables	GO:0005515	PMID:33961781	IPI	UniProtKB:Q86YV6	F	Heat shock protein HSP 90-beta	HSP90AB1|HSP90B|HSPC2|HSPC3|HSPCB	protein	taxon:9606	20260725	IntAct		
UniProtKB	P08238	HSP90AB1	enables	GO:0005515	PMID:33961781	IPI	UniProtKB:Q8IWX7	F	Heat shock protein HSP 90-beta	HSP90AB1|HSP90B|HSPC2|HSPC3|HSPCB	protein	taxon:9606	20260725	IntAct		
UniProtKB	P08238	HSP90AB1	enables	GO:0005515	PMID:33961781	IPI	UniProtKB:Q8N165	F	Heat shock protein HSP 90-beta	HSP90AB1|HSP90B|HSPC2|HSPC3|HSPCB	protein	taxon:9606	20260725	IntAct		
UniProtKB	P08238	HSP90AB1	enables	GO:0005515	PMID:33961781	IPI	UniProtKB:Q96QS6	F	Heat shock protein HSP 90-beta	HSP90AB1|HSP90B|HSPC2|HSPC3|HSPCB	protein	taxon:9606	20260725	IntAct		
UniProtKB	P08238	HSP90AB1	enables	GO:0005515	PMID:33961781	IPI	UniProtKB:Q9BXA6	F	Heat shock protein HSP 90-beta	HSP90AB1|HSP90B|HSPC2|HSPC3|HSPCB	protein	taxon:9606	20260725	IntAct		
UniProtKB	P08238	HSP90AB1	enables	GO:0005515	PMID:33961781	IPI	UniProtKB:Q9BXM7	F	Heat shock protein HSP 90-beta	HSP90AB1|HSP90B|HSPC2|HSPC3|HSPCB	protein	taxon:9606	20260725	IntAct		
UniProtKB	P08238	HSP90AB1	enables	GO:0005515	PMID:33961781	IPI	UniProtKB:Q9HBY8	F	Heat shock protein HSP 90-beta	HSP90AB1|HSP90B|HSPC2|HSPC3|HSPCB	protein	taxon:9606	20260725	IntAct		
UniProtKB	P08238	HSP90AB1	enables	GO:0005515	PMID:33961781	IPI	UniProtKB:Q9UL18	F	Heat shock protein HSP 90-beta	HSP90AB1|HSP90B|HSPC2|HSPC3|HSPCB	protein	taxon:9606	20260725	IntAct		
UniProtKB	P08238	HSP90AB1	enables	GO:0005515	PMID:33961781	IPI	UniProtKB:Q9UQ88	F	Heat shock protein HSP 90-beta	HSP90AB1|HSP90B|HSPC2|HSPC3|HSPCB	protein	taxon:9606	20260725	IntAct		
UniProtKB	P08238	HSP90AB1	enables	GO:0005515	PMID:33961781	IPI	UniProtKB:Q9Y6K9	F	Heat shock protein HSP 90-beta	HSP90AB1|HSP90B|HSPC2|HSPC3|HSPCB	protein	taxon:9606	20260725	IntAct		
UniProtKB	P08238	HSP90AB1	enables	GO:0005515	PMID:35063084	IPI	UniProtKB:P10636-8	F	Heat shock protein HSP 90-beta	HSP90AB1|HSP90B|HSPC2|HSPC3|HSPCB	protein	taxon:9606	20260725	IntAct		
UniProtKB	P08238	HSP90AB1	enables	GO:0005515	PMID:35271311	IPI	UniProtKB:O95433	F	Heat shock protein HSP 90-beta	HSP90AB1|HSP90B|HSPC2|HSPC3|HSPCB	protein	taxon:9606	20260725	IntAct		
UniProtKB	P08238	HSP90AB1	enables	GO:0005515	PMID:35271311	IPI	UniProtKB:P31948	F	Heat shock protein HSP 90-beta	HSP90AB1|HSP90B|HSPC2|HSPC3|HSPCB	protein	taxon:9606	20260725	IntAct		
UniProtKB	P08238	HSP90AB1	enables	GO:0005515	PMID:35271311	IPI	UniProtKB:P53041	F	Heat shock protein HSP 90-beta	HSP90AB1|HSP90B|HSPC2|HSPC3|HSPCB	protein	taxon:9606	20260725	IntAct		
UniProtKB	P08238	HSP90AB1	enables	GO:0005515	PMID:35271311	IPI	UniProtKB:P68400	F	Heat shock protein HSP 90-beta	HSP90AB1|HSP90B|HSPC2|HSPC3|HSPCB	protein	taxon:9606	20260725	IntAct		
UniProtKB	P08238	HSP90AB1	enables	GO:0005515	PMID:35271311	IPI	UniProtKB:Q13451	F	Heat shock protein HSP 90-beta	HSP90AB1|HSP90B|HSPC2|HSPC3|HSPCB	protein	taxon:9606	20260725	IntAct		
UniProtKB	P08238	HSP90AB1	enables	GO:0005515	PMID:35271311	IPI	UniProtKB:Q14318	F	Heat shock protein HSP 90-beta	HSP90AB1|HSP90B|HSPC2|HSPC3|HSPCB	protein	taxon:9606	20260725	IntAct		
UniProtKB	P08238	HSP90AB1	enables	GO:0005515	PMID:35271311	IPI	UniProtKB:Q15185	F	Heat shock protein HSP 90-beta	HSP90AB1|HSP90B|HSPC2|HSPC3|HSPCB	protein	taxon:9606	20260725	IntAct		
UniProtKB	P08238	HSP90AB1	enables	GO:0005515	PMID:35271311	IPI	UniProtKB:Q9H6T3	F	Heat shock protein HSP 90-beta	HSP90AB1|HSP90B|HSPC2|HSPC3|HSPCB	protein	taxon:9606	20260725	IntAct		
UniProtKB	P08238	HSP90AB1	enables	GO:0005515	PMID:35384245	IPI	UniProtKB:O15197	F	Heat shock protein HSP 90-beta	HSP90AB1|HSP90B|HSPC2|HSPC3|HSPCB	protein	taxon:9606	20260725	IntAct		
UniProtKB	P08238	HSP90AB1	enables	GO:0005515	PMID:35384245	IPI	UniProtKB:P04626	F	Heat shock protein HSP 90-beta	HSP90AB1|HSP90B|HSPC2|HSPC3|HSPCB	protein	taxon:9606	20260725	IntAct		
UniProtKB	P08238	HSP90AB1	enables	GO:0005515	PMID:35384245	IPI	UniProtKB:P04629	F	Heat shock protein HSP 90-beta	HSP90AB1|HSP90B|HSPC2|HSPC3|HSPCB	protein	taxon:9606	20260725	IntAct		
UniProtKB	P08238	HSP90AB1	enables	GO:0005515	PMID:35384245	IPI	UniProtKB:P11362	F	Heat shock protein HSP 90-beta	HSP90AB1|HSP90B|HSPC2|HSPC3|HSPCB	protein	taxon:9606	20260725	IntAct		
UniProtKB	P08238	HSP90AB1	enables	GO:0005515	PMID:35384245	IPI	UniProtKB:P14616	F	Heat shock protein HSP 90-beta	HSP90AB1|HSP90B|HSPC2|HSPC3|HSPCB	protein	taxon:9606	20260725	IntAct		
UniProtKB	P08238	HSP90AB1	enables	GO:0005515	PMID:35384245	IPI	UniProtKB:P22607	F	Heat shock protein HSP 90-beta	HSP90AB1|HSP90B|HSPC2|HSPC3|HSPCB	protein	taxon:9606	20260725	IntAct		
UniProtKB	P08238	HSP90AB1	enables	GO:0005515	PMID:35384245	IPI	UniProtKB:P35916	F	Heat shock protein HSP 90-beta	HSP90AB1|HSP90B|HSPC2|HSPC3|HSPCB	protein	taxon:9606	20260725	IntAct		
UniProtKB	P08238	HSP90AB1	enables	GO:0005515	PMID:35384245	IPI	UniProtKB:Q06418	F	Heat shock protein HSP 90-beta	HSP90AB1|HSP90B|HSPC2|HSPC3|HSPCB	protein	taxon:9606	20260725	IntAct		
UniProtKB	P08238	HSP90AB1	enables	GO:0005515	PMID:35384245	IPI	UniProtKB:Q16832	F	Heat shock protein HSP 90-beta	HSP90AB1|HSP90B|HSPC2|HSPC3|HSPCB	protein	taxon:9606	20260725	IntAct		
UniProtKB	P08238	HSP90AB1	enables	GO:0005515	PMID:35384245	IPI	UniProtKB:Q6J9G0	F	Heat shock protein HSP 90-beta	HSP90AB1|HSP90B|HSPC2|HSPC3|HSPCB	protein	taxon:9606	20260725	IntAct		
UniProtKB	P08238	HSP90AB1	enables	GO:0005515	PMID:35512704	IPI	UniProtKB:P15056	F	Heat shock protein HSP 90-beta	HSP90AB1|HSP90B|HSPC2|HSPC3|HSPCB	protein	taxon:9606	20260725	IntAct		
UniProtKB	P08238	HSP90AB1	enables	GO:0005515	PMID:35512704	IPI	UniProtKB:Q969H0	F	Heat shock protein HSP 90-beta	HSP90AB1|HSP90B|HSPC2|HSPC3|HSPCB	protein	taxon:9606	20260725	IntAct		
UniProtKB	P08238	HSP90AB1	enables	GO:0005515	PMID:37045861	IPI	UniProtKB:P04049	F	Heat shock protein HSP 90-beta	HSP90AB1|HSP90B|HSPC2|HSPC3|HSPCB	protein	taxon:9606	20260725	IntAct		
UniProtKB	P08238	HSP90AB1	enables	GO:0005515	PMID:37207277	IPI	UniProtKB:Q13618	F	Heat shock protein HSP 90-beta	HSP90AB1|HSP90B|HSPC2|HSPC3|HSPCB	protein	taxon:9606	20260725	IntAct		
UniProtKB	P08238	HSP90AB1	enables	GO:0005515	PMID:37788672	IPI	UniProtKB:Q53GT1	F	Heat shock protein HSP 90-beta	HSP90AB1|HSP90B|HSPC2|HSPC3|HSPCB	protein	taxon:9606	20260725	IntAct		
UniProtKB	P08238	HSP90AB1	enables	GO:0005515	PMID:38825040	IPI	UniProtKB:Q08380	F	Heat shock protein HSP 90-beta	HSP90AB1|HSP90B|HSPC2|HSPC3|HSPCB	protein	taxon:9606	20260725	IntAct		
UniProtKB	P08238	HSP90AB1	enables	GO:0005515	PMID:40205054	IPI	UniProtKB:O15111	F	Heat shock protein HSP 90-beta	HSP90AB1|HSP90B|HSPC2|HSPC3|HSPCB	protein	taxon:9606	20260725	IntAct		
UniProtKB	P08238	HSP90AB1	enables	GO:0005515	PMID:40205054	IPI	UniProtKB:O95801	F	Heat shock protein HSP 90-beta	HSP90AB1|HSP90B|HSPC2|HSPC3|HSPCB	protein	taxon:9606	20260725	IntAct		
UniProtKB	P08238	HSP90AB1	enables	GO:0005515	PMID:40205054	IPI	UniProtKB:P11802	F	Heat shock protein HSP 90-beta	HSP90AB1|HSP90B|HSPC2|HSPC3|HSPCB	protein	taxon:9606	20260725	IntAct		
UniProtKB	P08238	HSP90AB1	enables	GO:0005515	PMID:40205054	IPI	UniProtKB:Q00534	F	Heat shock protein HSP 90-beta	HSP90AB1|HSP90B|HSPC2|HSPC3|HSPCB	protein	taxon:9606	20260725	IntAct		
UniProtKB	P08238	HSP90AB1	enables	GO:0005515	PMID:40205054	IPI	UniProtKB:Q16543	F	Heat shock protein HSP 90-beta	HSP90AB1|HSP90B|HSPC2|HSPC3|HSPCB	protein	taxon:9606	20260725	IntAct		
UniProtKB	P08238	HSP90AB1	enables	GO:0005515	PMID:40205054	IPI	UniProtKB:Q7L3B6	F	Heat shock protein HSP 90-beta	HSP90AB1|HSP90B|HSPC2|HSPC3|HSPCB	protein	taxon:9606	20260725	IntAct		
UniProtKB	P08238	HSP90AB1	enables	GO:0005515	PMID:40205054	IPI	UniProtKB:Q9UL18	F	Heat shock protein HSP 90-beta	HSP90AB1|HSP90B|HSPC2|HSPC3|HSPCB	protein	taxon:9606	20260725	IntAct		
UniProtKB	P08238	HSP90AB1	enables	GO:0005524	GO_REF:0000002	IEA	InterPro:IPR001404|InterPro:IPR019805	F	Heat shock protein HSP 90-beta	HSP90AB1|HSP90B|HSPC2|HSPC3|HSPCB	protein	taxon:9606	20260727	InterPro		
UniProtKB	P08238	HSP90AB1	enables	GO:0005524	GO_REF:0000033	IBA	PANTHER:PTN000163527|PomBase:SPAC926.04c|RGD:1303075|RGD:631409|UniProtKB:P07900|UniProtKB:P08238	F	Heat shock protein HSP 90-beta	HSP90AB1|HSP90B|HSPC2|HSPC3|HSPCB	protein	taxon:9606	20240709	GO_Central		
UniProtKB	P08238	HSP90AB1	enables	GO:0005524	PMID:10543959	IMP		F	Heat shock protein HSP 90-beta	HSP90AB1|HSP90B|HSPC2|HSPC3|HSPCB	protein	taxon:9606	20170110	CAFA		
UniProtKB	P08238	HSP90AB1	enables	GO:0005524	PMID:10811660	IDA		F	Heat shock protein HSP 90-beta	HSP90AB1|HSP90B|HSPC2|HSPC3|HSPCB	protein	taxon:9606	20170110	CAFA		
UniProtKB	P08238	HSP90AB1	enables	GO:0016887	GO_REF:0000002	IEA	InterPro:IPR001404	F	Heat shock protein HSP 90-beta	HSP90AB1|HSP90B|HSPC2|HSPC3|HSPCB	protein	taxon:9606	20260727	InterPro		
UniProtKB	P08238	HSP90AB1	enables	GO:0016887	GO_REF:0000033	IBA	AGI_LocusCode:AT4G24190|AGI_LocusCode:AT5G56030|MGI:MGI:98817|PANTHER:PTN000163527|PomBase:SPAC926.04c|SGD:S000004798|SGD:S000006161|UniProtKB:P07900|UniProtKB:P0A6Z3|UniProtKB:P41148|UniProtKB:Q12931|WB:WBGene00000915|ZFIN:ZDB-GENE-030131-4257	F	Heat shock protein HSP 90-beta	HSP90AB1|HSP90B|HSPC2|HSPC3|HSPCB	protein	taxon:9606	20260528	GO_Central		
UniProtKB	P08238	HSP90AB1	enables	GO:0016887	Reactome:R-HSA-8939203	TAS		F	Heat shock protein HSP 90-beta	HSP90AB1|HSP90B|HSPC2|HSPC3|HSPCB	protein	taxon:9606	20240514	Reactome		
UniProtKB	P08238	HSP90AB1	enables	GO:0019900	GO_REF:0000107	IEA	UniProtKB:P11499|ensembl:ENSMUSP00000024739	F	Heat shock protein HSP 90-beta	HSP90AB1|HSP90B|HSPC2|HSPC3|HSPCB	protein	taxon:9606	20260724	Ensembl		
UniProtKB	P08238	HSP90AB1	enables	GO:0019900	PMID:20353823	IPI	UniProtKB:Q02156	F	Heat shock protein HSP 90-beta	HSP90AB1|HSP90B|HSPC2|HSPC3|HSPCB	protein	taxon:9606	20161014	UniProt		
UniProtKB	P08238	HSP90AB1	enables	GO:0019900	PMID:21855797	IPI	UniProtKB:O70405	F	Heat shock protein HSP 90-beta	HSP90AB1|HSP90B|HSPC2|HSPC3|HSPCB	protein	taxon:9606	20141119	ParkinsonsUK-UCL		
UniProtKB	P08238	HSP90AB1	enables	GO:0019901	GO_REF:0000107	IEA	UniProtKB:P11499|ensembl:ENSMUSP00000024739	F	Heat shock protein HSP 90-beta	HSP90AB1|HSP90B|HSPC2|HSPC3|HSPCB	protein	taxon:9606	20260724	Ensembl		
UniProtKB	P08238	HSP90AB1	enables	GO:0023026	PMID:20458337	HDA		F	Heat shock protein HSP 90-beta	HSP90AB1|HSP90B|HSPC2|HSPC3|HSPCB	protein	taxon:9606	20130829	UniProt		
UniProtKB	P08238	HSP90AB1	enables	GO:0030235	GO_REF:0000024	ISS	UniProtKB:P07901	F	Heat shock protein HSP 90-beta	HSP90AB1|HSP90B|HSPC2|HSPC3|HSPCB	protein	taxon:9606	20041006	UniProt		
UniProtKB	P08238	HSP90AB1	enables	GO:0030911	GO_REF:0000024	ISS	UniProtKB:P07900	F	Heat shock protein HSP 90-beta	HSP90AB1|HSP90B|HSPC2|HSPC3|HSPCB	protein	taxon:9606	20041006	UniProt		
UniProtKB	P08238	HSP90AB1	enables	GO:0031072	PMID:20353823	IPI	UniProtKB:P07900	F	Heat shock protein HSP 90-beta	HSP90AB1|HSP90B|HSPC2|HSPC3|HSPCB	protein	taxon:9606	20161014	UniProt		
UniProtKB	P08238	HSP90AB1	enables	GO:0031625	GO_REF:0000117	IEA	ARBA:ARBA00028807	F	Heat shock protein HSP 90-beta	HSP90AB1|HSP90B|HSPC2|HSPC3|HSPCB	protein	taxon:9606	20260727	UniProt		
UniProtKB	P08238	HSP90AB1	enables	GO:0031625	PMID:16207813	IPI	UniProtKB:Q9UNE7	F	Heat shock protein HSP 90-beta	HSP90AB1|HSP90B|HSPC2|HSPC3|HSPCB	protein	taxon:9606	20180305	ARUK-UCL		
UniProtKB	P08238	HSP90AB1	enables	GO:0042277	PMID:20599762	IPI	UniProtKB:P01137-PRO_0000033762	F	Heat shock protein HSP 90-beta	HSP90AB1|HSP90B|HSPC2|HSPC3|HSPCB	protein	taxon:9606	20170808	UniProt		
UniProtKB	P08238	HSP90AB1	enables	GO:0042802	PMID:21183720	IPI	UniProtKB:P08238	F	Heat shock protein HSP 90-beta	HSP90AB1|HSP90B|HSPC2|HSPC3|HSPCB	protein	taxon:9606	20260725	IntAct		
UniProtKB	P08238	HSP90AB1	enables	GO:0042802	PMID:22939624	IPI	UniProtKB:P08238	F	Heat shock protein HSP 90-beta	HSP90AB1|HSP90B|HSPC2|HSPC3|HSPCB	protein	taxon:9606	20260725	IntAct		
UniProtKB	P08238	HSP90AB1	enables	GO:0042802	PMID:30382094	IPI	UniProtKB:P08238	F	Heat shock protein HSP 90-beta	HSP90AB1|HSP90B|HSPC2|HSPC3|HSPCB	protein	taxon:9606	20260725	IntAct		
```
