## Supplementary Information section 4 code base for "Hypothesis: A modern human range expansion ∼300,000 years ago had a critical role in Neandertal origins": goa_human.gaf (part 27 of 148)

```
UniProtKB	P08238	HSP90AB1	enables	GO:0042803	PMID:10811660	IDA		F	Heat shock protein HSP 90-beta	HSP90AB1|HSP90B|HSPC2|HSPC3|HSPCB	protein	taxon:9606	20170110	CAFA		
UniProtKB	P08238	HSP90AB1	enables	GO:0042826	GO_REF:0000117	IEA	ARBA:ARBA00088244	F	Heat shock protein HSP 90-beta	HSP90AB1|HSP90B|HSPC2|HSPC3|HSPCB	protein	taxon:9606	20260727	UniProt		
UniProtKB	P08238	HSP90AB1	enables	GO:0042826	PMID:16809764	IPI	UniProtKB:Q9BY41	F	Heat shock protein HSP 90-beta	HSP90AB1|HSP90B|HSPC2|HSPC3|HSPCB	protein	taxon:9606	20151117	BHF-UCL		
UniProtKB	P08238	HSP90AB1	enables	GO:0043008	PMID:10543959	IPI	UniProtKB:Q15185	F	Heat shock protein HSP 90-beta	HSP90AB1|HSP90B|HSPC2|HSPC3|HSPCB	protein	taxon:9606	20170110	CAFA		
UniProtKB	P08238	HSP90AB1	enables	GO:0043008	PMID:10811660	IPI	UniProtKB:Q15185	F	Heat shock protein HSP 90-beta	HSP90AB1|HSP90B|HSPC2|HSPC3|HSPCB	protein	taxon:9606	20170110	CAFA		
UniProtKB	P08238	HSP90AB1	enables	GO:0044183	GO_REF:0000107	IEA	UniProtKB:P11499|ensembl:ENSMUSP00000024739	F	Heat shock protein HSP 90-beta	HSP90AB1|HSP90B|HSPC2|HSPC3|HSPCB	protein	taxon:9606	20260724	Ensembl		
UniProtKB	P08238	HSP90AB1	enables	GO:0044183	PMID:17517623	ISS	UniProtKB:P11499	F	Heat shock protein HSP 90-beta	HSP90AB1|HSP90B|HSPC2|HSPC3|HSPCB	protein	taxon:9606	20250304	ARUK-UCL	part_of(GO:0006457)	
UniProtKB	P08238	HSP90AB1	enables	GO:0045296	PMID:25468996	HDA		F	Heat shock protein HSP 90-beta	HSP90AB1|HSP90B|HSPC2|HSPC3|HSPCB	protein	taxon:9606	20180328	BHF-UCL		
UniProtKB	P08238	HSP90AB1	enables	GO:0046983	PMID:7588731	IDA		F	Heat shock protein HSP 90-beta	HSP90AB1|HSP90B|HSPC2|HSPC3|HSPCB	protein	taxon:9606	20161013	UniProt		
UniProtKB	P08238	HSP90AB1	enables	GO:0048156	GO_REF:0000107	IEA	UniProtKB:P11499|ensembl:ENSMUSP00000024739	F	Heat shock protein HSP 90-beta	HSP90AB1|HSP90B|HSPC2|HSPC3|HSPCB	protein	taxon:9606	20260724	Ensembl		
UniProtKB	P08238	HSP90AB1	enables	GO:0048156	PMID:28386764	NAS		F	Heat shock protein HSP 90-beta	HSP90AB1|HSP90B|HSPC2|HSPC3|HSPCB	protein	taxon:9606	20181030	ARUK-UCL		
UniProtKB	P08238	HSP90AB1	enables	GO:0070182	GO_REF:0000117	IEA	ARBA:ARBA00092213	F	Heat shock protein HSP 90-beta	HSP90AB1|HSP90B|HSPC2|HSPC3|HSPCB	protein	taxon:9606	20260727	UniProt		
UniProtKB	P08238	HSP90AB1	enables	GO:0070182	PMID:10197982	IPI	UniProtKB:O14746	F	Heat shock protein HSP 90-beta	HSP90AB1|HSP90B|HSPC2|HSPC3|HSPCB	protein	taxon:9606	20240320	BHF-UCL	part_of(GO:1905323)	
UniProtKB	P08238	HSP90AB1	enables	GO:0070182	PMID:19751963	IPI	UniProtKB:O14746	F	Heat shock protein HSP 90-beta	HSP90AB1|HSP90B|HSPC2|HSPC3|HSPCB	protein	taxon:9606	20161215	BHF-UCL		
UniProtKB	P08238	HSP90AB1	enables	GO:0072542	PMID:26593036	IDA		F	Heat shock protein HSP 90-beta	HSP90AB1|HSP90B|HSPC2|HSPC3|HSPCB	protein	taxon:9606	20240905	UniProt		
UniProtKB	P08238	HSP90AB1	enables	GO:0097718	GO_REF:0000117	IEA	ARBA:ARBA00090519	F	Heat shock protein HSP 90-beta	HSP90AB1|HSP90B|HSPC2|HSPC3|HSPCB	protein	taxon:9606	20260727	UniProt		
UniProtKB	P08238	HSP90AB1	enables	GO:0097718	PMID:11785981	IPI	UniProtKB:P21758	F	Heat shock protein HSP 90-beta	HSP90AB1|HSP90B|HSPC2|HSPC3|HSPCB	protein	taxon:9606	20161011	CAFA		
UniProtKB	P08238	HSP90AB1	enables	GO:0097718	PMID:15713458	IPI	UniProtKB:P53041	F	Heat shock protein HSP 90-beta	HSP90AB1|HSP90B|HSPC2|HSPC3|HSPCB	protein	taxon:9606	20170110	CAFA		
UniProtKB	P08238	HSP90AB1	enables	GO:0140662	GO_REF:0000002	IEA	InterPro:IPR001404	F	Heat shock protein HSP 90-beta	HSP90AB1|HSP90B|HSPC2|HSPC3|HSPCB	protein	taxon:9606	20260727	InterPro		
UniProtKB	P08238	HSP90AB1	enables	GO:0141069	PMID:20599762	IDA		F	Heat shock protein HSP 90-beta	HSP90AB1|HSP90B|HSPC2|HSPC3|HSPCB	protein	taxon:9606	20240304	UniProt	has_input(UniProtKB:P01137)	
UniProtKB	P08238	HSP90AB1	enables	GO:1990226	PMID:24880080	IPI	UniProtKB:Q9NRG4	F	Heat shock protein HSP 90-beta	HSP90AB1|HSP90B|HSPC2|HSPC3|HSPCB	protein	taxon:9606	20161014	UniProt		
UniProtKB	P08238	HSP90AB1	involved_in	GO:0006457	GO_REF:0000002	IEA	InterPro:IPR001404|InterPro:IPR019805	P	Heat shock protein HSP 90-beta	HSP90AB1|HSP90B|HSPC2|HSPC3|HSPCB	protein	taxon:9606	20260727	InterPro		
UniProtKB	P08238	HSP90AB1	involved_in	GO:0006457	GO_REF:0000033	IBA	AGI_LocusCode:AT5G52640|AGI_LocusCode:AT5G56030|CGD:CAL0000201062|MGI:MGI:96247|MGI:MGI:96250|PANTHER:PTN000163527|PomBase:SPAC926.04c|RGD:1303075|SGD:S000004798|SGD:S000006161|UniProtKB:P0A6Z3|UniProtKB:P14625|WB:WBGene00000915	P	Heat shock protein HSP 90-beta	HSP90AB1|HSP90B|HSPC2|HSPC3|HSPCB	protein	taxon:9606	20250902	GO_Central		
UniProtKB	P08238	HSP90AB1	involved_in	GO:0006457	GO_REF:0000107	IEA	UniProtKB:P11499|ensembl:ENSMUSP00000024739	P	Heat shock protein HSP 90-beta	HSP90AB1|HSP90B|HSPC2|HSPC3|HSPCB	protein	taxon:9606	20260724	Ensembl		
UniProtKB	P08238	HSP90AB1	involved_in	GO:0006457	PMID:17517623	ISS	UniProtKB:P34058	P	Heat shock protein HSP 90-beta	HSP90AB1|HSP90B|HSPC2|HSPC3|HSPCB	protein	taxon:9606	20250304	ARUK-UCL	has_input(UniProtKB:Q15078),occurs_in(CL:0010012)	
UniProtKB	P08238	HSP90AB1	involved_in	GO:0006986	PMID:2768249	NAS		P	Heat shock protein HSP 90-beta	HSP90AB1|HSP90B|HSPC2|HSPC3|HSPCB	protein	taxon:9606	20040806	UniProt		
UniProtKB	P08238	HSP90AB1	involved_in	GO:0007004	GO_REF:0000117	IEA	ARBA:ARBA00091988	P	Heat shock protein HSP 90-beta	HSP90AB1|HSP90B|HSPC2|HSPC3|HSPCB	protein	taxon:9606	20260727	UniProt		
UniProtKB	P08238	HSP90AB1	involved_in	GO:0019062	PMID:24098578	IMP		P	Heat shock protein HSP 90-beta	HSP90AB1|HSP90B|HSPC2|HSPC3|HSPCB	protein	taxon:9606	20131012	CACAO		
UniProtKB	P08238	HSP90AB1	involved_in	GO:0030511	PMID:24613385	IDA		P	Heat shock protein HSP 90-beta	HSP90AB1|HSP90B|HSPC2|HSPC3|HSPCB	protein	taxon:9606	20161013	UniProt		
UniProtKB	P08238	HSP90AB1	involved_in	GO:0031396	GO_REF:0000117	IEA	ARBA:ARBA00028313	P	Heat shock protein HSP 90-beta	HSP90AB1|HSP90B|HSPC2|HSPC3|HSPCB	protein	taxon:9606	20260727	UniProt		
UniProtKB	P08238	HSP90AB1	involved_in	GO:0031396	PMID:16809764	IDA		P	Heat shock protein HSP 90-beta	HSP90AB1|HSP90B|HSPC2|HSPC3|HSPCB	protein	taxon:9606	20151117	BHF-UCL	has_input(UniProtKB:Q9UPR3)	
UniProtKB	P08238	HSP90AB1	involved_in	GO:0032435	PMID:24613385	IDA		P	Heat shock protein HSP 90-beta	HSP90AB1|HSP90B|HSPC2|HSPC3|HSPCB	protein	taxon:9606	20161013	UniProt		
UniProtKB	P08238	HSP90AB1	involved_in	GO:0032880	GO_REF:0000024	ISS	UniProtKB:P11499	P	Heat shock protein HSP 90-beta	HSP90AB1|HSP90B|HSPC2|HSPC3|HSPCB	protein	taxon:9606	20180305	ARUK-UCL	occurs_in(CL:0002608),has_input(UniProtKB:O60282),causally_upstream_of(GO:0030010)	
UniProtKB	P08238	HSP90AB1	involved_in	GO:0032880	GO_REF:0000107	IEA	UniProtKB:P11499|ensembl:ENSMUSP00000024739	P	Heat shock protein HSP 90-beta	HSP90AB1|HSP90B|HSPC2|HSPC3|HSPCB	protein	taxon:9606	20260724	Ensembl		
UniProtKB	P08238	HSP90AB1	involved_in	GO:0034605	GO_REF:0000033	IBA	CGD:CAL0000201062|MGI:MGI:96247|MGI:MGI:96250|PANTHER:PTN000163629|RGD:631409|SGD:S000004798|WB:WBGene00000915	P	Heat shock protein HSP 90-beta	HSP90AB1|HSP90B|HSPC2|HSPC3|HSPCB	protein	taxon:9606	20260528	GO_Central		
UniProtKB	P08238	HSP90AB1	involved_in	GO:0034605	GO_REF:0000107	IEA	UniProtKB:P11499|ensembl:ENSMUSP00000024739	P	Heat shock protein HSP 90-beta	HSP90AB1|HSP90B|HSPC2|HSPC3|HSPCB	protein	taxon:9606	20260724	Ensembl		
UniProtKB	P08238	HSP90AB1	involved_in	GO:0045429	GO_REF:0000024	ISS	UniProtKB:P07901	P	Heat shock protein HSP 90-beta	HSP90AB1|HSP90B|HSPC2|HSPC3|HSPCB	protein	taxon:9606	20041006	UniProt		
UniProtKB	P08238	HSP90AB1	involved_in	GO:0045597	PMID:18239673	IMP		P	Heat shock protein HSP 90-beta	HSP90AB1|HSP90B|HSPC2|HSPC3|HSPCB	protein	taxon:9606	20161013	UniProt		
UniProtKB	P08238	HSP90AB1	involved_in	GO:0050821	GO_REF:0000033	IBA	AGI_LocusCode:AT5G56030|PANTHER:PTN000163629|UniProtKB:P07900|UniProtKB:P11501|WB:WBGene00000915|dictyBase:DDB_G0267400	P	Heat shock protein HSP 90-beta	HSP90AB1|HSP90B|HSPC2|HSPC3|HSPCB	protein	taxon:9606	20220922	GO_Central		
UniProtKB	P08238	HSP90AB1	involved_in	GO:0051131	GO_REF:0000117	IEA	ARBA:ARBA00087767	P	Heat shock protein HSP 90-beta	HSP90AB1|HSP90B|HSPC2|HSPC3|HSPCB	protein	taxon:9606	20260727	UniProt		
UniProtKB	P08238	HSP90AB1	involved_in	GO:0051131	PMID:10811660	IDA		P	Heat shock protein HSP 90-beta	HSP90AB1|HSP90B|HSPC2|HSPC3|HSPCB	protein	taxon:9606	20170110	CAFA		
UniProtKB	P08238	HSP90AB1	involved_in	GO:0051726	PMID:22843495	IMP		P	Heat shock protein HSP 90-beta	HSP90AB1|HSP90B|HSPC2|HSPC3|HSPCB	protein	taxon:9606	20170213	UniProt		
UniProtKB	P08238	HSP90AB1	involved_in	GO:0097435	PMID:24466266	IMP		P	Heat shock protein HSP 90-beta	HSP90AB1|HSP90B|HSPC2|HSPC3|HSPCB	protein	taxon:9606	20140130	CACAO		
UniProtKB	P08238	HSP90AB1	involved_in	GO:1901799	GO_REF:0000107	IEA	UniProtKB:P11499|ensembl:ENSMUSP00000024739	P	Heat shock protein HSP 90-beta	HSP90AB1|HSP90B|HSPC2|HSPC3|HSPCB	protein	taxon:9606	20260724	Ensembl		
UniProtKB	P08238	HSP90AB1	involved_in	GO:1901799	PMID:17517623	ISS	UniProtKB:P34058	P	Heat shock protein HSP 90-beta	HSP90AB1|HSP90B|HSPC2|HSPC3|HSPCB	protein	taxon:9606	20180226	ARUK-UCL	has_input(UniProtKB:Q15078-PRO_0000004794),occurs_in(CL:0010012),regulates(GO:0097472)|has_input(UniProtKB:P10636),occurs_in(CL:0010012)	
UniProtKB	P08238	HSP90AB1	involved_in	GO:1905323	GO_REF:0000117	IEA	ARBA:ARBA00087130	P	Heat shock protein HSP 90-beta	HSP90AB1|HSP90B|HSPC2|HSPC3|HSPCB	protein	taxon:9606	20260727	UniProt		
UniProtKB	P08238	HSP90AB1	involved_in	GO:1905323	PMID:10197982	IDA		P	Heat shock protein HSP 90-beta	HSP90AB1|HSP90B|HSPC2|HSPC3|HSPCB	protein	taxon:9606	20240320	BHF-UCL	causally_upstream_of(GO:0007004)	
UniProtKB	P08238	HSP90AB1	involved_in	GO:2000010	PMID:23431407	IDA		P	Heat shock protein HSP 90-beta	HSP90AB1|HSP90B|HSPC2|HSPC3|HSPCB	protein	taxon:9606	20161011	UniProt		
UniProtKB	P08238	HSP90AB1	is_active_in	GO:0005829	GO_REF:0000033	IBA	MGI:MGI:96250|PANTHER:PTN000163629|UniProtKB:P07900|UniProtKB:P08238|UniProtKB:P11501|UniProtKB:P40292|dictyBase:DDB_G0267400	C	Heat shock protein HSP 90-beta	HSP90AB1|HSP90B|HSPC2|HSPC3|HSPCB	protein	taxon:9606	20230602	GO_Central		
UniProtKB	P08238	HSP90AB1	is_active_in	GO:0005886	GO_REF:0000033	IBA	CGD:CAL0000201062|PANTHER:PTN000163629|RGD:1303075|RGD:631409|UniProtKB:P07900|UniProtKB:P08238|UniProtKB:P11501	C	Heat shock protein HSP 90-beta	HSP90AB1|HSP90B|HSPC2|HSPC3|HSPCB	protein	taxon:9606	20260528	GO_Central		
UniProtKB	P08238	HSP90AB1	is_active_in	GO:0048471	GO_REF:0000033	IBA	FB:FBgn0001233|MGI:MGI:96247|MGI:MGI:96250|PANTHER:PTN000163629|RGD:631409|WB:WBGene00000915	C	Heat shock protein HSP 90-beta	HSP90AB1|HSP90B|HSPC2|HSPC3|HSPCB	protein	taxon:9606	20180918	GO_Central		
UniProtKB	P08238	HSP90AB1	located_in	GO:0005576	GO_REF:0000044	IEA	UniProtKB-SubCell:SL-0243	C	Heat shock protein HSP 90-beta	HSP90AB1|HSP90B|HSPC2|HSPC3|HSPCB	protein	taxon:9606	20260727	UniProt		
UniProtKB	P08238	HSP90AB1	located_in	GO:0005576	PMID:20599762	IDA		C	Heat shock protein HSP 90-beta	HSP90AB1|HSP90B|HSPC2|HSPC3|HSPCB	protein	taxon:9606	20170214	UniProt		
UniProtKB	P08238	HSP90AB1	located_in	GO:0005576	Reactome:R-HSA-6798748	TAS		C	Heat shock protein HSP 90-beta	HSP90AB1|HSP90B|HSPC2|HSPC3|HSPCB	protein	taxon:9606	20160716	Reactome		
UniProtKB	P08238	HSP90AB1	located_in	GO:0005576	Reactome:R-HSA-6800434	TAS		C	Heat shock protein HSP 90-beta	HSP90AB1|HSP90B|HSPC2|HSPC3|HSPCB	protein	taxon:9606	20160716	Reactome		
UniProtKB	P08238	HSP90AB1	located_in	GO:0005634	GO_REF:0000044	IEA	UniProtKB-SubCell:SL-0191	C	Heat shock protein HSP 90-beta	HSP90AB1|HSP90B|HSPC2|HSPC3|HSPCB	protein	taxon:9606	20260727	UniProt		
UniProtKB	P08238	HSP90AB1	located_in	GO:0005634	PMID:18239673	IDA		C	Heat shock protein HSP 90-beta	HSP90AB1|HSP90B|HSPC2|HSPC3|HSPCB	protein	taxon:9606	20161013	UniProt		
UniProtKB	P08238	HSP90AB1	located_in	GO:0005654	Reactome:R-HSA-5082356	TAS		C	Heat shock protein HSP 90-beta	HSP90AB1|HSP90B|HSPC2|HSPC3|HSPCB	protein	taxon:9606	20131105	Reactome		
UniProtKB	P08238	HSP90AB1	located_in	GO:0005654	Reactome:R-HSA-5082409	TAS		C	Heat shock protein HSP 90-beta	HSP90AB1|HSP90B|HSPC2|HSPC3|HSPCB	protein	taxon:9606	20131105	Reactome		
UniProtKB	P08238	HSP90AB1	located_in	GO:0005654	Reactome:R-HSA-5324617	TAS		C	Heat shock protein HSP 90-beta	HSP90AB1|HSP90B|HSPC2|HSPC3|HSPCB	protein	taxon:9606	20131105	Reactome		
UniProtKB	P08238	HSP90AB1	located_in	GO:0005654	Reactome:R-HSA-5618080	TAS		C	Heat shock protein HSP 90-beta	HSP90AB1|HSP90B|HSPC2|HSPC3|HSPCB	protein	taxon:9606	20131105	Reactome		
UniProtKB	P08238	HSP90AB1	located_in	GO:0005654	Reactome:R-HSA-5618093	TAS		C	Heat shock protein HSP 90-beta	HSP90AB1|HSP90B|HSPC2|HSPC3|HSPCB	protein	taxon:9606	20131105	Reactome		
UniProtKB	P08238	HSP90AB1	located_in	GO:0005654	Reactome:R-HSA-8937169	TAS		C	Heat shock protein HSP 90-beta	HSP90AB1|HSP90B|HSPC2|HSPC3|HSPCB	protein	taxon:9606	20131105	Reactome		
UniProtKB	P08238	HSP90AB1	located_in	GO:0005654	Reactome:R-HSA-8937191	TAS		C	Heat shock protein HSP 90-beta	HSP90AB1|HSP90B|HSPC2|HSPC3|HSPCB	protein	taxon:9606	20131105	Reactome		
UniProtKB	P08238	HSP90AB1	located_in	GO:0005654	Reactome:R-HSA-8939203	TAS		C	Heat shock protein HSP 90-beta	HSP90AB1|HSP90B|HSPC2|HSPC3|HSPCB	protein	taxon:9606	20131105	Reactome		
UniProtKB	P08238	HSP90AB1	located_in	GO:0005654	Reactome:R-HSA-8939204	TAS		C	Heat shock protein HSP 90-beta	HSP90AB1|HSP90B|HSPC2|HSPC3|HSPCB	protein	taxon:9606	20131105	Reactome		
UniProtKB	P08238	HSP90AB1	located_in	GO:0005654	Reactome:R-HSA-9032751	TAS		C	Heat shock protein HSP 90-beta	HSP90AB1|HSP90B|HSPC2|HSPC3|HSPCB	protein	taxon:9606	20131105	Reactome		
UniProtKB	P08238	HSP90AB1	located_in	GO:0005654	Reactome:R-HSA-9038161	TAS		C	Heat shock protein HSP 90-beta	HSP90AB1|HSP90B|HSPC2|HSPC3|HSPCB	protein	taxon:9606	20131105	Reactome		
UniProtKB	P08238	HSP90AB1	located_in	GO:0005654	Reactome:R-HSA-9709547	TAS		C	Heat shock protein HSP 90-beta	HSP90AB1|HSP90B|HSPC2|HSPC3|HSPCB	protein	taxon:9606	20131105	Reactome		
UniProtKB	P08238	HSP90AB1	located_in	GO:0005654	Reactome:R-HSA-9716913	TAS		C	Heat shock protein HSP 90-beta	HSP90AB1|HSP90B|HSPC2|HSPC3|HSPCB	protein	taxon:9606	20131105	Reactome		
UniProtKB	P08238	HSP90AB1	located_in	GO:0005654	Reactome:R-HSA-9716947	TAS		C	Heat shock protein HSP 90-beta	HSP90AB1|HSP90B|HSPC2|HSPC3|HSPCB	protein	taxon:9606	20131105	Reactome		
UniProtKB	P08238	HSP90AB1	located_in	GO:0005737	GO_REF:0000044	IEA	UniProtKB-SubCell:SL-0086	C	Heat shock protein HSP 90-beta	HSP90AB1|HSP90B|HSPC2|HSPC3|HSPCB	protein	taxon:9606	20260727	UniProt		
UniProtKB	P08238	HSP90AB1	located_in	GO:0005737	GO_REF:0000107	IEA	UniProtKB:P11499|ensembl:ENSMUSP00000024739	C	Heat shock protein HSP 90-beta	HSP90AB1|HSP90B|HSPC2|HSPC3|HSPCB	protein	taxon:9606	20260724	Ensembl		
UniProtKB	P08238	HSP90AB1	located_in	GO:0005737	PMID:10791971	IDA		C	Heat shock protein HSP 90-beta	HSP90AB1|HSP90B|HSPC2|HSPC3|HSPCB	protein	taxon:9606	20170124	CAFA		
UniProtKB	P08238	HSP90AB1	located_in	GO:0005737	PMID:11785981	IDA		C	Heat shock protein HSP 90-beta	HSP90AB1|HSP90B|HSPC2|HSPC3|HSPCB	protein	taxon:9606	20161011	CAFA		
UniProtKB	P08238	HSP90AB1	located_in	GO:0005737	PMID:16580629	IDA		C	Heat shock protein HSP 90-beta	HSP90AB1|HSP90B|HSPC2|HSPC3|HSPCB	protein	taxon:9606	20161010	UniProt		
UniProtKB	P08238	HSP90AB1	located_in	GO:0005737	PMID:18239673	IDA		C	Heat shock protein HSP 90-beta	HSP90AB1|HSP90B|HSPC2|HSPC3|HSPCB	protein	taxon:9606	20161013	UniProt		
UniProtKB	P08238	HSP90AB1	located_in	GO:0005737	PMID:24880080	IDA		C	Heat shock protein HSP 90-beta	HSP90AB1|HSP90B|HSPC2|HSPC3|HSPCB	protein	taxon:9606	20161014	UniProt		
UniProtKB	P08238	HSP90AB1	located_in	GO:0005737	PMID:9482106	EXP		C	Heat shock protein HSP 90-beta	HSP90AB1|HSP90B|HSPC2|HSPC3|HSPCB	protein	taxon:9606	20251027	UniProt		
UniProtKB	P08238	HSP90AB1	located_in	GO:0005739	PMID:20833797	HDA		C	Heat shock protein HSP 90-beta	HSP90AB1|HSP90B|HSPC2|HSPC3|HSPCB	protein	taxon:9606	20140128	UniProt	part_of(UBERON:0001134)	
UniProtKB	P08238	HSP90AB1	located_in	GO:0005829	GO_REF:0000052	IDA		C	Heat shock protein HSP 90-beta	HSP90AB1|HSP90B|HSPC2|HSPC3|HSPCB	protein	taxon:9606	20251115	HPA		
UniProtKB	P08238	HSP90AB1	located_in	GO:0005829	Reactome:R-HSA-1306876	TAS		C	Heat shock protein HSP 90-beta	HSP90AB1|HSP90B|HSPC2|HSPC3|HSPCB	protein	taxon:9606	20130528	Reactome		
UniProtKB	P08238	HSP90AB1	located_in	GO:0005829	Reactome:R-HSA-3371503	TAS		C	Heat shock protein HSP 90-beta	HSP90AB1|HSP90B|HSPC2|HSPC3|HSPCB	protein	taxon:9606	20130528	Reactome		
UniProtKB	P08238	HSP90AB1	located_in	GO:0005829	Reactome:R-HSA-3371586	TAS		C	Heat shock protein HSP 90-beta	HSP90AB1|HSP90B|HSPC2|HSPC3|HSPCB	protein	taxon:9606	20130528	Reactome		
UniProtKB	P08238	HSP90AB1	located_in	GO:0005829	Reactome:R-HSA-419644	TAS		C	Heat shock protein HSP 90-beta	HSP90AB1|HSP90B|HSPC2|HSPC3|HSPCB	protein	taxon:9606	20130528	Reactome		
UniProtKB	P08238	HSP90AB1	located_in	GO:0005829	Reactome:R-HSA-419645	TAS		C	Heat shock protein HSP 90-beta	HSP90AB1|HSP90B|HSPC2|HSPC3|HSPCB	protein	taxon:9606	20130528	Reactome		
UniProtKB	P08238	HSP90AB1	located_in	GO:0005829	Reactome:R-HSA-5324632	TAS		C	Heat shock protein HSP 90-beta	HSP90AB1|HSP90B|HSPC2|HSPC3|HSPCB	protein	taxon:9606	20130528	Reactome		
UniProtKB	P08238	HSP90AB1	located_in	GO:0005829	Reactome:R-HSA-5618073	TAS		C	Heat shock protein HSP 90-beta	HSP90AB1|HSP90B|HSPC2|HSPC3|HSPCB	protein	taxon:9606	20130528	Reactome		
UniProtKB	P08238	HSP90AB1	located_in	GO:0005829	Reactome:R-HSA-5618080	TAS		C	Heat shock protein HSP 90-beta	HSP90AB1|HSP90B|HSPC2|HSPC3|HSPCB	protein	taxon:9606	20130528	Reactome		
UniProtKB	P08238	HSP90AB1	located_in	GO:0005829	Reactome:R-HSA-5618085	TAS		C	Heat shock protein HSP 90-beta	HSP90AB1|HSP90B|HSPC2|HSPC3|HSPCB	protein	taxon:9606	20130528	Reactome		
UniProtKB	P08238	HSP90AB1	located_in	GO:0005829	Reactome:R-HSA-5618098	TAS		C	Heat shock protein HSP 90-beta	HSP90AB1|HSP90B|HSPC2|HSPC3|HSPCB	protein	taxon:9606	20130528	Reactome		
UniProtKB	P08238	HSP90AB1	located_in	GO:0005829	Reactome:R-HSA-5618099	TAS		C	Heat shock protein HSP 90-beta	HSP90AB1|HSP90B|HSPC2|HSPC3|HSPCB	protein	taxon:9606	20130528	Reactome		
UniProtKB	P08238	HSP90AB1	located_in	GO:0005829	Reactome:R-HSA-5618105	TAS		C	Heat shock protein HSP 90-beta	HSP90AB1|HSP90B|HSPC2|HSPC3|HSPCB	protein	taxon:9606	20130528	Reactome		
UniProtKB	P08238	HSP90AB1	located_in	GO:0005829	Reactome:R-HSA-5618107	TAS		C	Heat shock protein HSP 90-beta	HSP90AB1|HSP90B|HSPC2|HSPC3|HSPCB	protein	taxon:9606	20130528	Reactome		
UniProtKB	P08238	HSP90AB1	located_in	GO:0005829	Reactome:R-HSA-5618110	TAS		C	Heat shock protein HSP 90-beta	HSP90AB1|HSP90B|HSPC2|HSPC3|HSPCB	protein	taxon:9606	20130528	Reactome		
UniProtKB	P08238	HSP90AB1	located_in	GO:0005829	Reactome:R-HSA-844440	TAS		C	Heat shock protein HSP 90-beta	HSP90AB1|HSP90B|HSPC2|HSPC3|HSPCB	protein	taxon:9606	20130528	Reactome		
UniProtKB	P08238	HSP90AB1	located_in	GO:0005829	Reactome:R-HSA-873951	TAS		C	Heat shock protein HSP 90-beta	HSP90AB1|HSP90B|HSPC2|HSPC3|HSPCB	protein	taxon:9606	20130528	Reactome		
UniProtKB	P08238	HSP90AB1	located_in	GO:0005829	Reactome:R-HSA-874087	TAS		C	Heat shock protein HSP 90-beta	HSP90AB1|HSP90B|HSPC2|HSPC3|HSPCB	protein	taxon:9606	20130528	Reactome		
UniProtKB	P08238	HSP90AB1	located_in	GO:0005829	Reactome:R-HSA-8852362	TAS		C	Heat shock protein HSP 90-beta	HSP90AB1|HSP90B|HSPC2|HSPC3|HSPCB	protein	taxon:9606	20130528	Reactome		
UniProtKB	P08238	HSP90AB1	located_in	GO:0005829	Reactome:R-HSA-8936849	TAS		C	Heat shock protein HSP 90-beta	HSP90AB1|HSP90B|HSPC2|HSPC3|HSPCB	protein	taxon:9606	20130528	Reactome		
UniProtKB	P08238	HSP90AB1	located_in	GO:0005829	Reactome:R-HSA-8937169	TAS		C	Heat shock protein HSP 90-beta	HSP90AB1|HSP90B|HSPC2|HSPC3|HSPCB	protein	taxon:9606	20130528	Reactome		
UniProtKB	P08238	HSP90AB1	located_in	GO:0005829	Reactome:R-HSA-9018785	TAS		C	Heat shock protein HSP 90-beta	HSP90AB1|HSP90B|HSPC2|HSPC3|HSPCB	protein	taxon:9606	20130528	Reactome		
UniProtKB	P08238	HSP90AB1	located_in	GO:0005829	Reactome:R-HSA-9678925	TAS		C	Heat shock protein HSP 90-beta	HSP90AB1|HSP90B|HSPC2|HSPC3|HSPCB	protein	taxon:9606	20130528	Reactome		
UniProtKB	P08238	HSP90AB1	located_in	GO:0005829	Reactome:R-HSA-9690534	TAS		C	Heat shock protein HSP 90-beta	HSP90AB1|HSP90B|HSPC2|HSPC3|HSPCB	protein	taxon:9606	20130528	Reactome		
UniProtKB	P08238	HSP90AB1	located_in	GO:0005829	Reactome:R-HSA-9705925	TAS		C	Heat shock protein HSP 90-beta	HSP90AB1|HSP90B|HSPC2|HSPC3|HSPCB	protein	taxon:9606	20130528	Reactome		
UniProtKB	P08238	HSP90AB1	located_in	GO:0005829	Reactome:R-HSA-9705926	TAS		C	Heat shock protein HSP 90-beta	HSP90AB1|HSP90B|HSPC2|HSPC3|HSPCB	protein	taxon:9606	20130528	Reactome		
UniProtKB	P08238	HSP90AB1	located_in	GO:0005829	Reactome:R-HSA-9706837	TAS		C	Heat shock protein HSP 90-beta	HSP90AB1|HSP90B|HSPC2|HSPC3|HSPCB	protein	taxon:9606	20130528	Reactome		
UniProtKB	P08238	HSP90AB1	located_in	GO:0005829	Reactome:R-HSA-9709831	TAS		C	Heat shock protein HSP 90-beta	HSP90AB1|HSP90B|HSPC2|HSPC3|HSPCB	protein	taxon:9606	20130528	Reactome		
UniProtKB	P08238	HSP90AB1	located_in	GO:0005829	Reactome:R-HSA-9709852	TAS		C	Heat shock protein HSP 90-beta	HSP90AB1|HSP90B|HSPC2|HSPC3|HSPCB	protein	taxon:9606	20130528	Reactome		
UniProtKB	P08238	HSP90AB1	located_in	GO:0005829	Reactome:R-HSA-9725855	TAS		C	Heat shock protein HSP 90-beta	HSP90AB1|HSP90B|HSPC2|HSPC3|HSPCB	protein	taxon:9606	20130528	Reactome		
UniProtKB	P08238	HSP90AB1	located_in	GO:0005829	Reactome:R-HSA-9725885	TAS		C	Heat shock protein HSP 90-beta	HSP90AB1|HSP90B|HSPC2|HSPC3|HSPCB	protein	taxon:9606	20130528	Reactome		
UniProtKB	P08238	HSP90AB1	located_in	GO:0005829	Reactome:R-HSA-9726509	TAS		C	Heat shock protein HSP 90-beta	HSP90AB1|HSP90B|HSPC2|HSPC3|HSPCB	protein	taxon:9606	20130528	Reactome		
UniProtKB	P08238	HSP90AB1	located_in	GO:0005829	Reactome:R-HSA-9726580	TAS		C	Heat shock protein HSP 90-beta	HSP90AB1|HSP90B|HSPC2|HSPC3|HSPCB	protein	taxon:9606	20130528	Reactome		
UniProtKB	P08238	HSP90AB1	located_in	GO:0005829	Reactome:R-HSA-9726621	TAS		C	Heat shock protein HSP 90-beta	HSP90AB1|HSP90B|HSPC2|HSPC3|HSPCB	protein	taxon:9606	20130528	Reactome		
UniProtKB	P08238	HSP90AB1	located_in	GO:0005829	Reactome:R-HSA-9920829	TAS		C	Heat shock protein HSP 90-beta	HSP90AB1|HSP90B|HSPC2|HSPC3|HSPCB	protein	taxon:9606	20130528	Reactome		
UniProtKB	P08238	HSP90AB1	located_in	GO:0005886	GO_REF:0000044	IEA	UniProtKB-SubCell:SL-0039	C	Heat shock protein HSP 90-beta	HSP90AB1|HSP90B|HSPC2|HSPC3|HSPCB	protein	taxon:9606	20260727	UniProt		
UniProtKB	P08238	HSP90AB1	located_in	GO:0005886	GO_REF:0000052	IDA		C	Heat shock protein HSP 90-beta	HSP90AB1|HSP90B|HSPC2|HSPC3|HSPCB	protein	taxon:9606	20251115	HPA		
UniProtKB	P08238	HSP90AB1	located_in	GO:0005886	PMID:20599762	EXP		C	Heat shock protein HSP 90-beta	HSP90AB1|HSP90B|HSPC2|HSPC3|HSPCB	protein	taxon:9606	20251027	UniProt		
UniProtKB	P08238	HSP90AB1	located_in	GO:0009986	GO_REF:0000044	IEA	UniProtKB-SubCell:SL-0310	C	Heat shock protein HSP 90-beta	HSP90AB1|HSP90B|HSPC2|HSPC3|HSPCB	protein	taxon:9606	20260727	UniProt		
UniProtKB	P08238	HSP90AB1	located_in	GO:0009986	PMID:21949862	EXP		C	Heat shock protein HSP 90-beta	HSP90AB1|HSP90B|HSPC2|HSPC3|HSPCB	protein	taxon:9606	20251027	UniProt		
UniProtKB	P08238	HSP90AB1	located_in	GO:0016020	PMID:19946888	HDA		C	Heat shock protein HSP 90-beta	HSP90AB1|HSP90B|HSPC2|HSPC3|HSPCB	protein	taxon:9606	20140627	UniProt		
UniProtKB	P08238	HSP90AB1	located_in	GO:0034774	GO_REF:0000117	IEA	ARBA:ARBA00085364	C	Heat shock protein HSP 90-beta	HSP90AB1|HSP90B|HSPC2|HSPC3|HSPCB	protein	taxon:9606	20260727	UniProt		
UniProtKB	P08238	HSP90AB1	located_in	GO:0034774	Reactome:R-HSA-6798748	TAS		C	Heat shock protein HSP 90-beta	HSP90AB1|HSP90B|HSPC2|HSPC3|HSPCB	protein	taxon:9606	20160716	Reactome		
UniProtKB	P08238	HSP90AB1	located_in	GO:0042470	GO_REF:0000044	IEA	UniProtKB-SubCell:SL-0161	C	Heat shock protein HSP 90-beta	HSP90AB1|HSP90B|HSPC2|HSPC3|HSPCB	protein	taxon:9606	20260727	UniProt		
UniProtKB	P08238	HSP90AB1	located_in	GO:0042470	GO_REF:0000117	IEA	ARBA:ARBA00087229	C	Heat shock protein HSP 90-beta	HSP90AB1|HSP90B|HSPC2|HSPC3|HSPCB	protein	taxon:9606	20260727	UniProt		
UniProtKB	P08238	HSP90AB1	located_in	GO:0042470	PMID:17081065	EXP		C	Heat shock protein HSP 90-beta	HSP90AB1|HSP90B|HSPC2|HSPC3|HSPCB	protein	taxon:9606	20251027	UniProt		
UniProtKB	P08238	HSP90AB1	located_in	GO:0043025	GO_REF:0000024	ISS	UniProtKB:P11499	C	Heat shock protein HSP 90-beta	HSP90AB1|HSP90B|HSPC2|HSPC3|HSPCB	protein	taxon:9606	20180305	ARUK-UCL	part_of(CL:0002608)	
UniProtKB	P08238	HSP90AB1	located_in	GO:0043025	GO_REF:0000107	IEA	UniProtKB:P11499|ensembl:ENSMUSP00000024739	C	Heat shock protein HSP 90-beta	HSP90AB1|HSP90B|HSPC2|HSPC3|HSPCB	protein	taxon:9606	20260724	Ensembl		
UniProtKB	P08238	HSP90AB1	located_in	GO:0044294	GO_REF:0000024	ISS	UniProtKB:P11499	C	Heat shock protein HSP 90-beta	HSP90AB1|HSP90B|HSPC2|HSPC3|HSPCB	protein	taxon:9606	20180305	ARUK-UCL	part_of(CL:0002608),existence_overlaps(GO:0031175),existence_overlaps(GO:0030010)	
UniProtKB	P08238	HSP90AB1	located_in	GO:0044294	GO_REF:0000107	IEA	UniProtKB:P11499|ensembl:ENSMUSP00000024739	C	Heat shock protein HSP 90-beta	HSP90AB1|HSP90B|HSPC2|HSPC3|HSPCB	protein	taxon:9606	20260724	Ensembl		
UniProtKB	P08238	HSP90AB1	located_in	GO:0044295	GO_REF:0000024	ISS	UniProtKB:P11499	C	Heat shock protein HSP 90-beta	HSP90AB1|HSP90B|HSPC2|HSPC3|HSPCB	protein	taxon:9606	20180305	ARUK-UCL	part_of(CL:0002608),existence_overlaps(GO:0031175),existence_overlaps(GO:0030010)	
UniProtKB	P08238	HSP90AB1	located_in	GO:0044295	GO_REF:0000107	IEA	UniProtKB:P11499|ensembl:ENSMUSP00000024739	C	Heat shock protein HSP 90-beta	HSP90AB1|HSP90B|HSPC2|HSPC3|HSPCB	protein	taxon:9606	20260724	Ensembl		
UniProtKB	P08238	HSP90AB1	located_in	GO:0048471	GO_REF:0000024	ISS	UniProtKB:P11499	C	Heat shock protein HSP 90-beta	HSP90AB1|HSP90B|HSPC2|HSPC3|HSPCB	protein	taxon:9606	20180305	ARUK-UCL	part_of(CL:0002608),part_of(GO:0043025)	
UniProtKB	P08238	HSP90AB1	located_in	GO:0048471	GO_REF:0000107	IEA	UniProtKB:P11499|ensembl:ENSMUSP00000024739	C	Heat shock protein HSP 90-beta	HSP90AB1|HSP90B|HSPC2|HSPC3|HSPCB	protein	taxon:9606	20260724	Ensembl		
UniProtKB	P08238	HSP90AB1	located_in	GO:0070062	PMID:20458337	HDA		C	Heat shock protein HSP 90-beta	HSP90AB1|HSP90B|HSPC2|HSPC3|HSPCB	protein	taxon:9606	20130829	UniProt		
UniProtKB	P08238	HSP90AB1	located_in	GO:0070062	PMID:20458337	HDA		C	Heat shock protein HSP 90-beta	HSP90AB1|HSP90B|HSPC2|HSPC3|HSPCB	protein	taxon:9606	20130829	UniProt	part_of(CL:0000639)	
UniProtKB	P08238	HSP90AB1	located_in	GO:0070062	PMID:23533145	HDA		C	Heat shock protein HSP 90-beta	HSP90AB1|HSP90B|HSPC2|HSPC3|HSPCB	protein	taxon:9606	20140714	UniProt		
UniProtKB	P08238	HSP90AB1	located_in	GO:0120293	GO_REF:0000024	ISS	UniProtKB:Q6AZV1	C	Heat shock protein HSP 90-beta	HSP90AB1|HSP90B|HSPC2|HSPC3|HSPCB	protein	taxon:9606	20210204	UniProt		
UniProtKB	P08238	HSP90AB1	located_in	GO:0120293	GO_REF:0000024	ISS	UniProtKB:Q6AZV1	C	Heat shock protein HSP 90-beta	HSP90AB1|HSP90B|HSPC2|HSPC3|HSPCB	protein	taxon:9606	20251027	UniProt		
UniProtKB	P08238	HSP90AB1	located_in	GO:0120293	GO_REF:0000044	IEA	UniProtKB-SubCell:SL-0542	C	Heat shock protein HSP 90-beta	HSP90AB1|HSP90B|HSPC2|HSPC3|HSPCB	protein	taxon:9606	20260727	UniProt		
UniProtKB	P08238	HSP90AB1	located_in	GO:1904813	GO_REF:0000117	IEA	ARBA:ARBA00088974	C	Heat shock protein HSP 90-beta	HSP90AB1|HSP90B|HSPC2|HSPC3|HSPCB	protein	taxon:9606	20260727	UniProt		
UniProtKB	P08238	HSP90AB1	located_in	GO:1904813	Reactome:R-HSA-6800434	TAS		C	Heat shock protein HSP 90-beta	HSP90AB1|HSP90B|HSPC2|HSPC3|HSPCB	protein	taxon:9606	20160716	Reactome		
UniProtKB	P08238	HSP90AB1	part_of	GO:0032991	GO_REF:0000033	IBA	FB:FBgn0001233|MGI:MGI:96247|MGI:MGI:96250|PANTHER:PTN000163629|RGD:1303075|RGD:631409|UniProtKB:P07900|UniProtKB:P08238|UniProtKB:P11501|WB:WBGene00000915	C	Heat shock protein HSP 90-beta	HSP90AB1|HSP90B|HSPC2|HSPC3|HSPCB	protein	taxon:9606	20260528	GO_Central		
UniProtKB	P08238	HSP90AB1	part_of	GO:0032991	GO_REF:0000107	IEA	UniProtKB:P11499|ensembl:ENSMUSP00000024739	C	Heat shock protein HSP 90-beta	HSP90AB1|HSP90B|HSPC2|HSPC3|HSPCB	protein	taxon:9606	20260724	Ensembl		
UniProtKB	P08238	HSP90AB1	part_of	GO:0032991	PMID:10543959	IMP		C	Heat shock protein HSP 90-beta	HSP90AB1|HSP90B|HSPC2|HSPC3|HSPCB	protein	taxon:9606	20170110	CAFA		
UniProtKB	P08238	HSP90AB1	part_of	GO:0032991	PMID:10811660	IDA		C	Heat shock protein HSP 90-beta	HSP90AB1|HSP90B|HSPC2|HSPC3|HSPCB	protein	taxon:9606	20170110	CAFA		
UniProtKB	P08238	HSP90AB1	part_of	GO:0032991	PMID:23349634	IDA		C	Heat shock protein HSP 90-beta	HSP90AB1|HSP90B|HSPC2|HSPC3|HSPCB	protein	taxon:9606	20170523	UniProt		
UniProtKB	P08238	HSP90AB1	part_of	GO:0034751	PMID:15581363	IDA		C	Heat shock protein HSP 90-beta	HSP90AB1|HSP90B|HSPC2|HSPC3|HSPCB	protein	taxon:9606	20161014	UniProt		
UniProtKB	P08238	HSP90AB1	part_of	GO:0101031	GO_REF:0000107	IEA	UniProtKB:P11499|ensembl:ENSMUSP00000024739	C	Heat shock protein HSP 90-beta	HSP90AB1|HSP90B|HSPC2|HSPC3|HSPCB	protein	taxon:9606	20260724	Ensembl		
UniProtKB	P08238	HSP90AB1	part_of	GO:0101031	PMID:17517623	IMP		C	Heat shock protein HSP 90-beta	HSP90AB1|HSP90B|HSPC2|HSPC3|HSPCB	protein	taxon:9606	20250125	ARUK-UCL		
UniProtKB	P08238	HSP90AB1	part_of	GO:1990565	GO_REF:0000107	IEA	UniProtKB:P11499|ensembl:ENSMUSP00000024739	C	Heat shock protein HSP 90-beta	HSP90AB1|HSP90B|HSPC2|HSPC3|HSPCB	protein	taxon:9606	20260724	Ensembl		
UniProtKB	P08238	HSP90AB1	part_of	GO:1990565	GO_REF:0000117	IEA	ARBA:ARBA00098332	C	Heat shock protein HSP 90-beta	HSP90AB1|HSP90B|HSPC2|HSPC3|HSPCB	protein	taxon:9606	20260727	UniProt		
UniProtKB	P08238	HSP90AB1	part_of	GO:1990565	PMID:21855797	IDA		C	Heat shock protein HSP 90-beta	HSP90AB1|HSP90B|HSPC2|HSPC3|HSPCB	protein	taxon:9606	20180829	ParkinsonsUK-UCL		
UniProtKB	P08240	SRPRA	enables	GO:0003723	PMID:22658674	HDA		F	Signal recognition particle receptor subunit alpha	SRPRA|SRPR	protein	taxon:9606	20140203	UniProt		
UniProtKB	P08240	SRPRA	enables	GO:0003924	GO_REF:0000002	IEA	InterPro:IPR007222	F	Signal recognition particle receptor subunit alpha	SRPRA|SRPR	protein	taxon:9606	20260727	InterPro		
UniProtKB	P08240	SRPRA	enables	GO:0003924	GO_REF:0000033	IBA	PANTHER:PTN000169915|UniProtKB:P10121|UniProtKB:P9WGD9	F	Signal recognition particle receptor subunit alpha	SRPRA|SRPR	protein	taxon:9606	20260530	GO_Central		
UniProtKB	P08240	SRPRA	enables	GO:0005047	GO_REF:0000002	IEA	InterPro:IPR007222	F	Signal recognition particle receptor subunit alpha	SRPRA|SRPR	protein	taxon:9606	20260727	InterPro		
UniProtKB	P08240	SRPRA	enables	GO:0005047	GO_REF:0000033	IBA	PANTHER:PTN000169915|SGD:S000002700	F	Signal recognition particle receptor subunit alpha	SRPRA|SRPR	protein	taxon:9606	20170713	GO_Central		
UniProtKB	P08240	SRPRA	enables	GO:0005515	PMID:33053321	IPI	UniProtKB:P61011	F	Signal recognition particle receptor subunit alpha	SRPRA|SRPR	protein	taxon:9606	20260725	IntAct		
UniProtKB	P08240	SRPRA	enables	GO:0005525	GO_REF:0000002	IEA	InterPro:IPR000897|InterPro:IPR007222|InterPro:IPR013822	F	Signal recognition particle receptor subunit alpha	SRPRA|SRPR	protein	taxon:9606	20260727	InterPro		
UniProtKB	P08240	SRPRA	involved_in	GO:0006613	PMID:2827661	TAS		P	Signal recognition particle receptor subunit alpha	SRPRA|SRPR	protein	taxon:9606	20030904	PINC		
UniProtKB	P08240	SRPRA	involved_in	GO:0006614	GO_REF:0000002	IEA	InterPro:IPR000897|InterPro:IPR013822	P	Signal recognition particle receptor subunit alpha	SRPRA|SRPR	protein	taxon:9606	20260727	InterPro		
UniProtKB	P08240	SRPRA	involved_in	GO:0006617	PMID:16439358	NAS		P	Signal recognition particle receptor subunit alpha	SRPRA|SRPR	protein	taxon:9606	20251229	ComplexPortal		
UniProtKB	P08240	SRPRA	involved_in	GO:0006886	GO_REF:0000002	IEA	InterPro:IPR007222	P	Signal recognition particle receptor subunit alpha	SRPRA|SRPR	protein	taxon:9606	20260727	InterPro		
UniProtKB	P08240	SRPRA	involved_in	GO:0045047	GO_REF:0000033	IBA	PANTHER:PTN000169918|SGD:S000002700	P	Signal recognition particle receptor subunit alpha	SRPRA|SRPR	protein	taxon:9606	20170713	GO_Central		
UniProtKB	P08240	SRPRA	is_active_in	GO:0005789	GO_REF:0000033	IBA	FB:FBgn0010391|MGI:MGI:1914648|PANTHER:PTN000169918|SGD:S000002700|UniProtKB:P08240	C	Signal recognition particle receptor subunit alpha	SRPRA|SRPR	protein	taxon:9606	20230112	GO_Central		
UniProtKB	P08240	SRPRA	located_in	GO:0005789	GO_REF:0000024	ISS	UniProtKB:P32916	C	Signal recognition particle receptor subunit alpha	SRPRA|SRPR	protein	taxon:9606	20250130	UniProt		
UniProtKB	P08240	SRPRA	located_in	GO:0005789	GO_REF:0000044	IEA	UniProtKB-SubCell:SL-0097	C	Signal recognition particle receptor subunit alpha	SRPRA|SRPR	protein	taxon:9606	20260727	UniProt		
UniProtKB	P08240	SRPRA	located_in	GO:0005789	PMID:2827661	TAS		C	Signal recognition particle receptor subunit alpha	SRPRA|SRPR	protein	taxon:9606	20180503	UniProt		
UniProtKB	P08240	SRPRA	located_in	GO:0005789	Reactome:R-HSA-1791139	TAS		C	Signal recognition particle receptor subunit alpha	SRPRA|SRPR	protein	taxon:9606	20130528	Reactome		
UniProtKB	P08240	SRPRA	located_in	GO:0016020	PMID:16439358	NAS		C	Signal recognition particle receptor subunit alpha	SRPRA|SRPR	protein	taxon:9606	20251229	ComplexPortal		
UniProtKB	P08240	SRPRA	located_in	GO:0016020	PMID:22375059	IDA		C	Signal recognition particle receptor subunit alpha	SRPRA|SRPR	protein	taxon:9606	20130909	MGI		
UniProtKB	P08240	SRPRA	located_in	GO:0070062	PMID:19199708	HDA		C	Signal recognition particle receptor subunit alpha	SRPRA|SRPR	protein	taxon:9606	20131029	UniProt	part_of(UBERON:0001831)	
UniProtKB	P08240	SRPRA	part_of	GO:0005785	GO_REF:0000002	IEA	InterPro:IPR007222	C	Signal recognition particle receptor subunit alpha	SRPRA|SRPR	protein	taxon:9606	20260727	InterPro		
UniProtKB	P08240	SRPRA	part_of	GO:0005785	GO_REF:0000117	IEA	ARBA:ARBA00088445	C	Signal recognition particle receptor subunit alpha	SRPRA|SRPR	protein	taxon:9606	20260727	UniProt		
UniProtKB	P08240	SRPRA	part_of	GO:0005785	PMID:16439358	EXP		C	Signal recognition particle receptor subunit alpha	SRPRA|SRPR	protein	taxon:9606	20251229	ComplexPortal		
UniProtKB	P08243	ASNS	acts_upstream_of_or_within	GO:0070981	PMID:2573597	IDA		P	Asparagine synthetase [glutamine-hydrolyzing]	ASNS|TS11	protein	taxon:9606	20080107	MGI		
UniProtKB	P08243	ASNS	enables	GO:0004066	GO_REF:0000002	IEA	InterPro:IPR006426	F	Asparagine synthetase [glutamine-hydrolyzing]	ASNS|TS11	protein	taxon:9606	20260727	InterPro		
UniProtKB	P08243	ASNS	enables	GO:0004066	GO_REF:0000003	IEA	EC:6.3.5.4	F	Asparagine synthetase [glutamine-hydrolyzing]	ASNS|TS11	protein	taxon:9606	20260727	UniProt		
UniProtKB	P08243	ASNS	enables	GO:0004066	GO_REF:0000033	IBA	MGI:MGI:1350929|PANTHER:PTN000206334|RGD:2162|SGD:S000003356|SGD:S000006349|UniProtKB:P08243|UniProtKB:P22106	F	Asparagine synthetase [glutamine-hydrolyzing]	ASNS|TS11	protein	taxon:9606	20260528	GO_Central		
UniProtKB	P08243	ASNS	enables	GO:0004066	GO_REF:0000107	IEA	UniProtKB:Q61024|ensembl:ENSMUSP00000031766	F	Asparagine synthetase [glutamine-hydrolyzing]	ASNS|TS11	protein	taxon:9606	20260724	Ensembl		
UniProtKB	P08243	ASNS	enables	GO:0004066	GO_REF:0000116	IEA	RHEA:12228	F	Asparagine synthetase [glutamine-hydrolyzing]	ASNS|TS11	protein	taxon:9606	20260727	RHEA		
UniProtKB	P08243	ASNS	enables	GO:0004066	GO_REF:0000117	IEA	ARBA:ARBA00087513	F	Asparagine synthetase [glutamine-hydrolyzing]	ASNS|TS11	protein	taxon:9606	20260727	UniProt		
UniProtKB	P08243	ASNS	enables	GO:0004066	PMID:16023613	IDA		F	Asparagine synthetase [glutamine-hydrolyzing]	ASNS|TS11	protein	taxon:9606	20080111	UniProt		
UniProtKB	P08243	ASNS	enables	GO:0004066	PMID:2564390	IDA		F	Asparagine synthetase [glutamine-hydrolyzing]	ASNS|TS11	protein	taxon:9606	20010925	UniProt		
UniProtKB	P08243	ASNS	enables	GO:0004066	PMID:2569668	IDA		F	Asparagine synthetase [glutamine-hydrolyzing]	ASNS|TS11	protein	taxon:9606	20010925	UniProt		
UniProtKB	P08243	ASNS	enables	GO:0004066	PMID:2573597	IDA		F	Asparagine synthetase [glutamine-hydrolyzing]	ASNS|TS11	protein	taxon:9606	20080107	MGI		
UniProtKB	P08243	ASNS	enables	GO:0004066	PMID:2886907	IDA		F	Asparagine synthetase [glutamine-hydrolyzing]	ASNS|TS11	protein	taxon:9606	20010925	UniProt		
UniProtKB	P08243	ASNS	enables	GO:0004071	GO_REF:0000116	IEA	RHEA:11372	F	Asparagine synthetase [glutamine-hydrolyzing]	ASNS|TS11	protein	taxon:9606	20260727	RHEA		
UniProtKB	P08243	ASNS	enables	GO:0004359	GO_REF:0000003	IEA	EC:3.5.1.2	F	Asparagine synthetase [glutamine-hydrolyzing]	ASNS|TS11	protein	taxon:9606	20260727	UniProt		
UniProtKB	P08243	ASNS	enables	GO:0004359	GO_REF:0000116	IEA	RHEA:15889	F	Asparagine synthetase [glutamine-hydrolyzing]	ASNS|TS11	protein	taxon:9606	20260727	RHEA		
UniProtKB	P08243	ASNS	enables	GO:0005515	PMID:25416956	IPI	UniProtKB:A2RRH5	F	Asparagine synthetase [glutamine-hydrolyzing]	ASNS|TS11	protein	taxon:9606	20260725	IntAct		
UniProtKB	P08243	ASNS	enables	GO:0005515	PMID:25416956	IPI	UniProtKB:Q86WT6	F	Asparagine synthetase [glutamine-hydrolyzing]	ASNS|TS11	protein	taxon:9606	20260725	IntAct		
UniProtKB	P08243	ASNS	enables	GO:0005515	PMID:31515488	IPI	UniProtKB:Q86WT6	F	Asparagine synthetase [glutamine-hydrolyzing]	ASNS|TS11	protein	taxon:9606	20260725	IntAct		
UniProtKB	P08243	ASNS	enables	GO:0005515	PMID:32296183	IPI	UniProtKB:Q86WT6-2	F	Asparagine synthetase [glutamine-hydrolyzing]	ASNS|TS11	protein	taxon:9606	20260725	IntAct		
UniProtKB	P08243	ASNS	involved_in	GO:0042149	PMID:10085239	IDA		P	Asparagine synthetase [glutamine-hydrolyzing]	ASNS|TS11	protein	taxon:9606	20080111	UniProt		
UniProtKB	P08243	ASNS	involved_in	GO:0043066	PMID:17409444	IMP		P	Asparagine synthetase [glutamine-hydrolyzing]	ASNS|TS11	protein	taxon:9606	20080111	UniProt		
UniProtKB	P08243	ASNS	involved_in	GO:0045931	PMID:2569668	IDA		P	Asparagine synthetase [glutamine-hydrolyzing]	ASNS|TS11	protein	taxon:9606	20080111	UniProt		
UniProtKB	P08243	ASNS	involved_in	GO:0070981	GO_REF:0000002	IEA	InterPro:IPR006426	P	Asparagine synthetase [glutamine-hydrolyzing]	ASNS|TS11	protein	taxon:9606	20260727	InterPro		
UniProtKB	P08243	ASNS	involved_in	GO:0070981	GO_REF:0000033	IBA	AGI_LocusCode:AT3G47340|FB:FBgn0270926|MGI:MGI:1350929|PANTHER:PTN000206334|PomBase:SPBC119.10|SGD:S000003356|SGD:S000006349|UniProtKB:P08243|UniProtKB:P22106	P	Asparagine synthetase [glutamine-hydrolyzing]	ASNS|TS11	protein	taxon:9606	20260528	GO_Central		
UniProtKB	P08243	ASNS	involved_in	GO:0070981	GO_REF:0000041	IEA	UniPathway:UPA00134	P	Asparagine synthetase [glutamine-hydrolyzing]	ASNS|TS11	protein	taxon:9606	20260227	UniProt		
UniProtKB	P08243	ASNS	involved_in	GO:0070981	GO_REF:0000107	IEA	UniProtKB:Q61024|ensembl:ENSMUSP00000031766	P	Asparagine synthetase [glutamine-hydrolyzing]	ASNS|TS11	protein	taxon:9606	20260724	Ensembl		
UniProtKB	P08243	ASNS	involved_in	GO:0070981	PMID:2564390	IC	GO:0004066	P	Asparagine synthetase [glutamine-hydrolyzing]	ASNS|TS11	protein	taxon:9606	20080111	UniProt		
UniProtKB	P08243	ASNS	is_active_in	GO:0005829	GO_REF:0000033	IBA	MGI:MGI:1350929|PANTHER:PTN000206335|UniProtKB:P08243	C	Asparagine synthetase [glutamine-hydrolyzing]	ASNS|TS11	protein	taxon:9606	20260528	GO_Central		
UniProtKB	P08243	ASNS	is_active_in	GO:0005829	GO_REF:0000107	IEA	UniProtKB:Q61024|ensembl:ENSMUSP00000031766	C	Asparagine synthetase [glutamine-hydrolyzing]	ASNS|TS11	protein	taxon:9606	20260724	Ensembl		
UniProtKB	P08243	ASNS	located_in	GO:0005829	GO_REF:0000052	IDA		C	Asparagine synthetase [glutamine-hydrolyzing]	ASNS|TS11	protein	taxon:9606	20251115	HPA		
UniProtKB	P08243	ASNS	located_in	GO:0005829	Reactome:R-HSA-70599	TAS		C	Asparagine synthetase [glutamine-hydrolyzing]	ASNS|TS11	protein	taxon:9606	20130729	Reactome		
UniProtKB	P08246	ELANE	acts_upstream_of_or_within	GO:0006508	PMID:11907569	IDA		P	Neutrophil elastase	ELANE|ELA2	protein	taxon:9606	20101102	MGI		
UniProtKB	P08246	ELANE	enables	GO:0002020	PMID:6980881	IPI	UniProtKB:P08697	F	Neutrophil elastase	ELANE|ELA2	protein	taxon:9606	20111202	BHF-UCL		
UniProtKB	P08246	ELANE	enables	GO:0003714	PMID:19506020	IMP		F	Neutrophil elastase	ELANE|ELA2	protein	taxon:9606	20140128	UniProt		
UniProtKB	P08246	ELANE	enables	GO:0004175	PMID:12887060	IDA		F	Neutrophil elastase	ELANE|ELA2	protein	taxon:9606	20060302	UniProt		
UniProtKB	P08246	ELANE	enables	GO:0004175	PMID:6980881	IDA		F	Neutrophil elastase	ELANE|ELA2	protein	taxon:9606	20111202	BHF-UCL		
UniProtKB	P08246	ELANE	enables	GO:0004252	GO_REF:0000002	IEA	InterPro:IPR001254|InterPro:IPR018114	F	Neutrophil elastase	ELANE|ELA2	protein	taxon:9606	20260727	InterPro		
UniProtKB	P08246	ELANE	enables	GO:0004252	GO_REF:0000033	IBA	MGI:MGI:2679229|MGI:MGI:95314|PANTHER:PTN001207468|UniProtKB:P00772|UniProtKB:P08217|UniProtKB:P08246|UniProtKB:P24158	F	Neutrophil elastase	ELANE|ELA2	protein	taxon:9606	20260529	GO_Central		
UniProtKB	P08246	ELANE	enables	GO:0004252	GO_REF:0000107	IEA	UniProtKB:Q3UP87|ensembl:ENSMUSP00000038925	F	Neutrophil elastase	ELANE|ELA2	protein	taxon:9606	20260724	Ensembl		
UniProtKB	P08246	ELANE	enables	GO:0004252	PMID:20974816	IDA		F	Neutrophil elastase	ELANE|ELA2	protein	taxon:9606	20251023	UniProt	has_input(UniProtKB:P62805),part_of(GO:0140645),occurs_in(GO:0005634)	
UniProtKB	P08246	ELANE	enables	GO:0004252	PMID:29306874	IDA		F	Neutrophil elastase	ELANE|ELA2	protein	taxon:9606	20251028	UniProt	part_of(GO:0070943)	
UniProtKB	P08246	ELANE	enables	GO:0004252	PMID:29539421	EXP		F	Neutrophil elastase	ELANE|ELA2	protein	taxon:9606	20260222	Reactome		
UniProtKB	P08246	ELANE	enables	GO:0004252	PMID:36899106	IDA		F	Neutrophil elastase	ELANE|ELA2	protein	taxon:9606	20230703	UniProt	has_input(UniProtKB:Q8TAX9),part_of(GO:0160028)	
UniProtKB	P08246	ELANE	enables	GO:0004252	Reactome:R-HSA-1566962	TAS		F	Neutrophil elastase	ELANE|ELA2	protein	taxon:9606	20260222	Reactome		
UniProtKB	P08246	ELANE	enables	GO:0004252	Reactome:R-HSA-9911236	TAS		F	Neutrophil elastase	ELANE|ELA2	protein	taxon:9606	20260222	Reactome		
UniProtKB	P08246	ELANE	enables	GO:0004252	Reactome:R-NUL-2482182	TAS		F	Neutrophil elastase	ELANE|ELA2	protein	taxon:9606	20260222	Reactome		
UniProtKB	P08246	ELANE	enables	GO:0004252	Reactome:R-NUL-2514835	TAS		F	Neutrophil elastase	ELANE|ELA2	protein	taxon:9606	20260222	Reactome		
UniProtKB	P08246	ELANE	enables	GO:0004252	Reactome:R-NUL-2533972	TAS		F	Neutrophil elastase	ELANE|ELA2	protein	taxon:9606	20260222	Reactome		
UniProtKB	P08246	ELANE	enables	GO:0005515	PMID:12114510	IPI	UniProtKB:P05121	F	Neutrophil elastase	ELANE|ELA2	protein	taxon:9606	20060302	UniProt		
UniProtKB	P08246	ELANE	enables	GO:0005515	PMID:12223522	IPI	UniProtKB:P25942	F	Neutrophil elastase	ELANE|ELA2	protein	taxon:9606	20060302	UniProt		
UniProtKB	P08246	ELANE	enables	GO:0005515	PMID:14688365	IPI	UniProtKB:Q03405	F	Neutrophil elastase	ELANE|ELA2	protein	taxon:9606	20060302	UniProt		
UniProtKB	P08246	ELANE	enables	GO:0005515	PMID:16321984	IPI	UniProtKB:P01009	F	Neutrophil elastase	ELANE|ELA2	protein	taxon:9606	20260725	IntAct		
UniProtKB	P08246	ELANE	enables	GO:0005515	PMID:19506020	IPI	UniProtKB:Q92802	F	Neutrophil elastase	ELANE|ELA2	protein	taxon:9606	20140128	UniProt		
UniProtKB	P08246	ELANE	enables	GO:0005515	PMID:19506020	IPI	UniProtKB:Q99684	F	Neutrophil elastase	ELANE|ELA2	protein	taxon:9606	20140128	UniProt		
UniProtKB	P08246	ELANE	enables	GO:0005515	PMID:21979170	IPI	UniProtKB:Q07563	F	Neutrophil elastase	ELANE|ELA2	protein	taxon:9606	20260725	IntAct		
UniProtKB	P08246	ELANE	enables	GO:0005515	PMID:25211214	IPI	UniProtKB:Q7Q3J5	F	Neutrophil elastase	ELANE|ELA2	protein	taxon:9606	20240828	UniProt		
UniProtKB	P08246	ELANE	enables	GO:0005515	PMID:33748632	IPI	UniProtKB:P0DTC2	F	Neutrophil elastase	ELANE|ELA2	protein	taxon:9606	20260725	IntAct		
UniProtKB	P08246	ELANE	enables	GO:0005515	PMID:40205054	IPI	UniProtKB:P01009	F	Neutrophil elastase	ELANE|ELA2	protein	taxon:9606	20260725	IntAct		
UniProtKB	P08246	ELANE	enables	GO:0008201	PMID:11907569	IDA		F	Neutrophil elastase	ELANE|ELA2	protein	taxon:9606	20101102	MGI		
UniProtKB	P08246	ELANE	enables	GO:0008233	PMID:11907569	IDA		F	Neutrophil elastase	ELANE|ELA2	protein	taxon:9606	20101102	MGI		
UniProtKB	P08246	ELANE	enables	GO:0008233	PMID:20421939	IDA		F	Neutrophil elastase	ELANE|ELA2	protein	taxon:9606	20170425	UniProt		
UniProtKB	P08246	ELANE	enables	GO:0008236	GO_REF:0000117	IEA	ARBA:ARBA00027399	F	Neutrophil elastase	ELANE|ELA2	protein	taxon:9606	20260727	UniProt		
UniProtKB	P08246	ELANE	enables	GO:0019955	PMID:12393522	IPI	UniProtKB:P09919	F	Neutrophil elastase	ELANE|ELA2	protein	taxon:9606	20060302	UniProt		
UniProtKB	P08246	ELANE	involved_in	GO:0000122	PMID:19506020	IMP		P	Neutrophil elastase	ELANE|ELA2	protein	taxon:9606	20140128	UniProt		
UniProtKB	P08246	ELANE	involved_in	GO:0002438	GO_REF:0000033	IBA	MGI:MGI:2679229|PANTHER:PTN001546391	P	Neutrophil elastase	ELANE|ELA2	protein	taxon:9606	20170228	GO_Central		
UniProtKB	P08246	ELANE	involved_in	GO:0002523	GO_REF:0000033	IBA	PANTHER:PTN001546391|RGD:1307968	P	Neutrophil elastase	ELANE|ELA2	protein	taxon:9606	20250618	GO_Central		
UniProtKB	P08246	ELANE	involved_in	GO:0002523	GO_REF:0000107	IEA	UniProtKB:D4A488|ensembl:ENSRNOP00000014981	P	Neutrophil elastase	ELANE|ELA2	protein	taxon:9606	20260724	Ensembl		
UniProtKB	P08246	ELANE	involved_in	GO:0002812	PMID:20421939	IDA		P	Neutrophil elastase	ELANE|ELA2	protein	taxon:9606|taxon:287	20170425	UniProt		
UniProtKB	P08246	ELANE	involved_in	GO:0002812	PMID:20421939	IDA		P	Neutrophil elastase	ELANE|ELA2	protein	taxon:9606|taxon:562	20170425	UniProt		
UniProtKB	P08246	ELANE	involved_in	GO:0006508	GO_REF:0000002	IEA	InterPro:IPR001254|InterPro:IPR018114	P	Neutrophil elastase	ELANE|ELA2	protein	taxon:9606	20260727	InterPro		
UniProtKB	P08246	ELANE	involved_in	GO:0006508	GO_REF:0000033	IBA	PANTHER:PTN001207468|UniProtKB:P08246|UniProtKB:P24158	P	Neutrophil elastase	ELANE|ELA2	protein	taxon:9606	20220924	GO_Central		
UniProtKB	P08246	ELANE	involved_in	GO:0006508	PMID:20421939	IDA		P	Neutrophil elastase	ELANE|ELA2	protein	taxon:9606	20170425	UniProt		
UniProtKB	P08246	ELANE	involved_in	GO:0006874	PMID:15140022	NAS		P	Neutrophil elastase	ELANE|ELA2	protein	taxon:9606	20060302	UniProt		
UniProtKB	P08246	ELANE	involved_in	GO:0006909	GO_REF:0000033	IBA	MGI:MGI:2679229|PANTHER:PTN001546391	P	Neutrophil elastase	ELANE|ELA2	protein	taxon:9606	20170228	GO_Central		
UniProtKB	P08246	ELANE	involved_in	GO:0009411	PMID:11928814	IDA		P	Neutrophil elastase	ELANE|ELA2	protein	taxon:9606	20060302	UniProt		
UniProtKB	P08246	ELANE	involved_in	GO:0022617	Reactome:R-HSA-1474228	TAS		P	Neutrophil elastase	ELANE|ELA2	protein	taxon:9606	20260316	Reactome		
UniProtKB	P08246	ELANE	involved_in	GO:0030163	PMID:12887060	NAS		P	Neutrophil elastase	ELANE|ELA2	protein	taxon:9606	20060302	UniProt		
UniProtKB	P08246	ELANE	involved_in	GO:0031452	PMID:20974816	IDA		P	Neutrophil elastase	ELANE|ELA2	protein	taxon:9606	20251023	UniProt		
UniProtKB	P08246	ELANE	involved_in	GO:0032682	PMID:12223522	IDA		P	Neutrophil elastase	ELANE|ELA2	protein	taxon:9606	20060302	UniProt		
UniProtKB	P08246	ELANE	involved_in	GO:0032717	PMID:12223522	IDA		P	Neutrophil elastase	ELANE|ELA2	protein	taxon:9606	20060302	UniProt		
UniProtKB	P08246	ELANE	involved_in	GO:0032757	PMID:14730209	IDA		P	Neutrophil elastase	ELANE|ELA2	protein	taxon:9606	20060302	UniProt		
UniProtKB	P08246	ELANE	involved_in	GO:0042742	PMID:14705961	IDA		P	Neutrophil elastase	ELANE|ELA2	protein	taxon:9606	20131202	UniProt		
UniProtKB	P08246	ELANE	involved_in	GO:0043406	PMID:14730209	NAS		P	Neutrophil elastase	ELANE|ELA2	protein	taxon:9606	20060302	UniProt		
UniProtKB	P08246	ELANE	involved_in	GO:0048661	PMID:15010259	IDA		P	Neutrophil elastase	ELANE|ELA2	protein	taxon:9606	20060302	UniProt		
UniProtKB	P08246	ELANE	involved_in	GO:0050728	PMID:15140022	NAS		P	Neutrophil elastase	ELANE|ELA2	protein	taxon:9606	20060302	UniProt		
UniProtKB	P08246	ELANE	involved_in	GO:0050922	PMID:15140022	NAS		P	Neutrophil elastase	ELANE|ELA2	protein	taxon:9606	20060302	UniProt		
UniProtKB	P08246	ELANE	involved_in	GO:0070269	Reactome:R-HSA-5620971	TAS		P	Neutrophil elastase	ELANE|ELA2	protein	taxon:9606	20260316	Reactome		
UniProtKB	P08246	ELANE	involved_in	GO:0070943	PMID:29306874	IDA		P	Neutrophil elastase	ELANE|ELA2	protein	taxon:9606	20251028	UniProt		
UniProtKB	P08246	ELANE	involved_in	GO:0070944	PMID:28574339	IDA		P	Neutrophil elastase	ELANE|ELA2	protein	taxon:9606	20251023	UniProt		
UniProtKB	P08246	ELANE	involved_in	GO:0070945	PMID:20421939	IDA		P	Neutrophil elastase	ELANE|ELA2	protein	taxon:9606|taxon:287	20170425	UniProt		
UniProtKB	P08246	ELANE	involved_in	GO:0070945	PMID:20421939	IDA		P	Neutrophil elastase	ELANE|ELA2	protein	taxon:9606|taxon:562	20170425	UniProt		
UniProtKB	P08246	ELANE	involved_in	GO:0070947	PMID:28574339	IDA		P	Neutrophil elastase	ELANE|ELA2	protein	taxon:9606	20251023	UniProt		
UniProtKB	P08246	ELANE	involved_in	GO:0140645	GO_REF:0000107	IEA	UniProtKB:Q3UP87|ensembl:ENSMUSP00000038925	P	Neutrophil elastase	ELANE|ELA2	protein	taxon:9606	20260724	Ensembl		
UniProtKB	P08246	ELANE	involved_in	GO:0140645	PMID:20974816	IDA		P	Neutrophil elastase	ELANE|ELA2	protein	taxon:9606	20251023	UniProt		
UniProtKB	P08246	ELANE	involved_in	GO:0140645	PMID:25066128	IDA		P	Neutrophil elastase	ELANE|ELA2	protein	taxon:9606	20251023	UniProt		
UniProtKB	P08246	ELANE	involved_in	GO:0140645	PMID:28574339	IDA		P	Neutrophil elastase	ELANE|ELA2	protein	taxon:9606	20251023	UniProt		
UniProtKB	P08246	ELANE	involved_in	GO:1903238	GO_REF:0000107	IEA	UniProtKB:D4A488|ensembl:ENSRNOP00000014981	P	Neutrophil elastase	ELANE|ELA2	protein	taxon:9606	20260724	Ensembl		
UniProtKB	P08246	ELANE	is_active_in	GO:0005576	GO_REF:0000033	IBA	MGI:MGI:2679229|PANTHER:PTN001207468|UniProtKB:P00772|UniProtKB:P08217|UniProtKB:P08246|UniProtKB:P24158	C	Neutrophil elastase	ELANE|ELA2	protein	taxon:9606	20260529	GO_Central		
UniProtKB	P08246	ELANE	is_active_in	GO:0005634	PMID:20974816	IDA		C	Neutrophil elastase	ELANE|ELA2	protein	taxon:9606	20251023	UniProt		
UniProtKB	P08246	ELANE	is_active_in	GO:0005634	PMID:25066128	IDA		C	Neutrophil elastase	ELANE|ELA2	protein	taxon:9606	20251023	UniProt		
UniProtKB	P08246	ELANE	is_active_in	GO:0042582	PMID:20974816	IDA		C	Neutrophil elastase	ELANE|ELA2	protein	taxon:9606	20251023	UniProt		
UniProtKB	P08246	ELANE	is_active_in	GO:0140644	GO_REF:0000107	IEA	UniProtKB:Q3UP87|ensembl:ENSMUSP00000038925	C	Neutrophil elastase	ELANE|ELA2	protein	taxon:9606	20260724	Ensembl		
UniProtKB	P08246	ELANE	is_active_in	GO:0140644	PMID:32434865	IDA		C	Neutrophil elastase	ELANE|ELA2	protein	taxon:9606	20251024	UniProt		
UniProtKB	P08246	ELANE	located_in	GO:0005576	GO_REF:0000117	IEA	ARBA:ARBA00027128	C	Neutrophil elastase	ELANE|ELA2	protein	taxon:9606	20260727	UniProt		
UniProtKB	P08246	ELANE	located_in	GO:0005576	PMID:12114510	NAS		C	Neutrophil elastase	ELANE|ELA2	protein	taxon:9606	20060302	UniProt		
UniProtKB	P08246	ELANE	located_in	GO:0005576	PMID:20421939	IDA		C	Neutrophil elastase	ELANE|ELA2	protein	taxon:9606	20170425	UniProt		
UniProtKB	P08246	ELANE	located_in	GO:0005576	PMID:25645918	IDA		C	Neutrophil elastase	ELANE|ELA2	protein	taxon:9606	20150709	UniProt	part_of(UBERON:0007311)	
UniProtKB	P08246	ELANE	located_in	GO:0005576	Reactome:R-HSA-1566962	TAS		C	Neutrophil elastase	ELANE|ELA2	protein	taxon:9606	20120928	Reactome		
UniProtKB	P08246	ELANE	located_in	GO:0005576	Reactome:R-HSA-1592316	TAS		C	Neutrophil elastase	ELANE|ELA2	protein	taxon:9606	20120928	Reactome		
UniProtKB	P08246	ELANE	located_in	GO:0005576	Reactome:R-HSA-1592398	TAS		C	Neutrophil elastase	ELANE|ELA2	protein	taxon:9606	20120928	Reactome		
UniProtKB	P08246	ELANE	located_in	GO:0005576	Reactome:R-HSA-6798749	TAS		C	Neutrophil elastase	ELANE|ELA2	protein	taxon:9606	20120928	Reactome		
UniProtKB	P08246	ELANE	located_in	GO:0005576	Reactome:R-HSA-6798751	TAS		C	Neutrophil elastase	ELANE|ELA2	protein	taxon:9606	20120928	Reactome		
UniProtKB	P08246	ELANE	located_in	GO:0005576	Reactome:R-HSA-6813659	TAS		C	Neutrophil elastase	ELANE|ELA2	protein	taxon:9606	20120928	Reactome		
UniProtKB	P08246	ELANE	located_in	GO:0005576	Reactome:R-HSA-9911230	TAS		C	Neutrophil elastase	ELANE|ELA2	protein	taxon:9606	20120928	Reactome		
UniProtKB	P08246	ELANE	located_in	GO:0005576	Reactome:R-HSA-9911236	TAS		C	Neutrophil elastase	ELANE|ELA2	protein	taxon:9606	20120928	Reactome		
UniProtKB	P08246	ELANE	located_in	GO:0005576	Reactome:R-NUL-2482182	TAS		C	Neutrophil elastase	ELANE|ELA2	protein	taxon:9606	20120928	Reactome		
UniProtKB	P08246	ELANE	located_in	GO:0005576	Reactome:R-NUL-2514835	TAS		C	Neutrophil elastase	ELANE|ELA2	protein	taxon:9606	20120928	Reactome		
UniProtKB	P08246	ELANE	located_in	GO:0005576	Reactome:R-NUL-2533972	TAS		C	Neutrophil elastase	ELANE|ELA2	protein	taxon:9606	20120928	Reactome		
UniProtKB	P08246	ELANE	located_in	GO:0005634	GO_REF:0000044	IEA	UniProtKB-SubCell:SL-0191	C	Neutrophil elastase	ELANE|ELA2	protein	taxon:9606	20260727	UniProt		
UniProtKB	P08246	ELANE	located_in	GO:0005737	GO_REF:0000107	IEA	UniProtKB:Q3UP87|ensembl:ENSMUSP00000038925	C	Neutrophil elastase	ELANE|ELA2	protein	taxon:9606	20260724	Ensembl		
UniProtKB	P08246	ELANE	located_in	GO:0005737	PMID:19506020	IDA		C	Neutrophil elastase	ELANE|ELA2	protein	taxon:9606	20140127	UniProt		
UniProtKB	P08246	ELANE	located_in	GO:0005764	GO_REF:0000044	IEA	UniProtKB-SubCell:SL-0158	C	Neutrophil elastase	ELANE|ELA2	protein	taxon:9606	20260727	UniProt		
UniProtKB	P08246	ELANE	located_in	GO:0005829	Reactome:R-HSA-9710106	TAS		C	Neutrophil elastase	ELANE|ELA2	protein	taxon:9606	20201225	Reactome		
UniProtKB	P08246	ELANE	located_in	GO:0009986	PMID:12114510	IDA		C	Neutrophil elastase	ELANE|ELA2	protein	taxon:9606	20060302	UniProt		
UniProtKB	P08246	ELANE	located_in	GO:0030141	PMID:11907569	IDA		C	Neutrophil elastase	ELANE|ELA2	protein	taxon:9606	20101102	MGI		
UniProtKB	P08246	ELANE	located_in	GO:0031012	PMID:25037231	HDA		C	Neutrophil elastase	ELANE|ELA2	protein	taxon:9606	20180511	BHF-UCL	part_of(UBERON:0002107)	
UniProtKB	P08246	ELANE	located_in	GO:0031012	PMID:28344315	HDA		C	Neutrophil elastase	ELANE|ELA2	protein	taxon:9606	20180727	BHF-UCL	part_of(UBERON:0002371)	
UniProtKB	P08246	ELANE	located_in	GO:0035578	GO_REF:0000117	IEA	ARBA:ARBA00090615	C	Neutrophil elastase	ELANE|ELA2	protein	taxon:9606	20260727	UniProt		
UniProtKB	P08246	ELANE	located_in	GO:0035578	Reactome:R-HSA-6798751	TAS		C	Neutrophil elastase	ELANE|ELA2	protein	taxon:9606	20160716	Reactome		
UniProtKB	P08246	ELANE	located_in	GO:0035580	Reactome:R-HSA-6798749	TAS		C	Neutrophil elastase	ELANE|ELA2	protein	taxon:9606	20160716	Reactome		
UniProtKB	P08246	ELANE	located_in	GO:0042582	PMID:25066128	IDA		C	Neutrophil elastase	ELANE|ELA2	protein	taxon:9606	20251023	UniProt		
UniProtKB	P08246	ELANE	located_in	GO:0044194	GO_REF:0000044	IEA	UniProtKB-SubCell:SL-0543	C	Neutrophil elastase	ELANE|ELA2	protein	taxon:9606	20260727	UniProt		
UniProtKB	P08246	ELANE	located_in	GO:0045335	GO_REF:0000044	IEA	UniProtKB-SubCell:SL-0206	C	Neutrophil elastase	ELANE|ELA2	protein	taxon:9606	20260727	UniProt		
UniProtKB	P08246	ELANE	located_in	GO:0070062	PMID:19056867	HDA		C	Neutrophil elastase	ELANE|ELA2	protein	taxon:9606	20131024	UniProt	part_of(UBERON:0001088)	
UniProtKB	P08246	ELANE	located_in	GO:0070062	PMID:23533145	HDA		C	Neutrophil elastase	ELANE|ELA2	protein	taxon:9606	20140714	UniProt		
UniProtKB	P08246	ELANE	part_of	GO:0017053	PMID:19506020	IDA		C	Neutrophil elastase	ELANE|ELA2	protein	taxon:9606	20140128	UniProt		
UniProtKB	P08247	SYP	enables	GO:0005515	PMID:17500595	IPI	UniProtKB:P42858	F	Synaptophysin	SYP	protein	taxon:9606	20260725	IntAct		
UniProtKB	P08247	SYP	enables	GO:0005515	PMID:32296183	IPI	UniProtKB:A0A384ME17	F	Synaptophysin	SYP	protein	taxon:9606	20260725	IntAct		
UniProtKB	P08247	SYP	enables	GO:0005515	PMID:32296183	IPI	UniProtKB:O60225-2	F	Synaptophysin	SYP	protein	taxon:9606	20260725	IntAct		
UniProtKB	P08247	SYP	enables	GO:0005515	PMID:32296183	IPI	UniProtKB:O60664	F	Synaptophysin	SYP	protein	taxon:9606	20260725	IntAct		
UniProtKB	P08247	SYP	enables	GO:0005515	PMID:32296183	IPI	UniProtKB:O75127	F	Synaptophysin	SYP	protein	taxon:9606	20260725	IntAct		
UniProtKB	P08247	SYP	enables	GO:0005515	PMID:32296183	IPI	UniProtKB:O75155	F	Synaptophysin	SYP	protein	taxon:9606	20260725	IntAct		
UniProtKB	P08247	SYP	enables	GO:0005515	PMID:32296183	IPI	UniProtKB:O95363	F	Synaptophysin	SYP	protein	taxon:9606	20260725	IntAct		
UniProtKB	P08247	SYP	enables	GO:0005515	PMID:32296183	IPI	UniProtKB:O95971	F	Synaptophysin	SYP	protein	taxon:9606	20260725	IntAct		
UniProtKB	P08247	SYP	enables	GO:0005515	PMID:32296183	IPI	UniProtKB:P30405	F	Synaptophysin	SYP	protein	taxon:9606	20260725	IntAct		
UniProtKB	P08247	SYP	enables	GO:0005515	PMID:32296183	IPI	UniProtKB:P39905-3	F	Synaptophysin	SYP	protein	taxon:9606	20260725	IntAct		
UniProtKB	P08247	SYP	enables	GO:0005515	PMID:32296183	IPI	UniProtKB:P43378	F	Synaptophysin	SYP	protein	taxon:9606	20260725	IntAct		
UniProtKB	P08247	SYP	enables	GO:0005515	PMID:32296183	IPI	UniProtKB:P53365	F	Synaptophysin	SYP	protein	taxon:9606	20260725	IntAct		
UniProtKB	P08247	SYP	enables	GO:0005515	PMID:32296183	IPI	UniProtKB:Q13596	F	Synaptophysin	SYP	protein	taxon:9606	20260725	IntAct		
UniProtKB	P08247	SYP	enables	GO:0005515	PMID:32296183	IPI	UniProtKB:Q6IN84	F	Synaptophysin	SYP	protein	taxon:9606	20260725	IntAct		
UniProtKB	P08247	SYP	enables	GO:0005515	PMID:32296183	IPI	UniProtKB:Q8N0V3	F	Synaptophysin	SYP	protein	taxon:9606	20260725	IntAct		
UniProtKB	P08247	SYP	enables	GO:0005515	PMID:32296183	IPI	UniProtKB:Q8TAC2	F	Synaptophysin	SYP	protein	taxon:9606	20260725	IntAct		
UniProtKB	P08247	SYP	enables	GO:0005515	PMID:32296183	IPI	UniProtKB:Q8WY91	F	Synaptophysin	SYP	protein	taxon:9606	20260725	IntAct		
UniProtKB	P08247	SYP	enables	GO:0005515	PMID:32296183	IPI	UniProtKB:Q96AL5	F	Synaptophysin	SYP	protein	taxon:9606	20260725	IntAct		
UniProtKB	P08247	SYP	enables	GO:0005515	PMID:32296183	IPI	UniProtKB:Q96C03-3	F	Synaptophysin	SYP	protein	taxon:9606	20260725	IntAct		
UniProtKB	P08247	SYP	enables	GO:0005515	PMID:32296183	IPI	UniProtKB:Q96DR4	F	Synaptophysin	SYP	protein	taxon:9606	20260725	IntAct		
UniProtKB	P08247	SYP	enables	GO:0005515	PMID:32296183	IPI	UniProtKB:Q96E11	F	Synaptophysin	SYP	protein	taxon:9606	20260725	IntAct		
UniProtKB	P08247	SYP	enables	GO:0005515	PMID:32296183	IPI	UniProtKB:Q96E29	F	Synaptophysin	SYP	protein	taxon:9606	20260725	IntAct		
UniProtKB	P08247	SYP	enables	GO:0005515	PMID:32296183	IPI	UniProtKB:Q96P53	F	Synaptophysin	SYP	protein	taxon:9606	20260725	IntAct		
UniProtKB	P08247	SYP	enables	GO:0005515	PMID:32296183	IPI	UniProtKB:Q96T60	F	Synaptophysin	SYP	protein	taxon:9606	20260725	IntAct		
UniProtKB	P08247	SYP	enables	GO:0005515	PMID:32296183	IPI	UniProtKB:Q9C0E8-2	F	Synaptophysin	SYP	protein	taxon:9606	20260725	IntAct		
UniProtKB	P08247	SYP	enables	GO:0005515	PMID:32296183	IPI	UniProtKB:Q9H0W8	F	Synaptophysin	SYP	protein	taxon:9606	20260725	IntAct		
UniProtKB	P08247	SYP	enables	GO:0005515	PMID:32296183	IPI	UniProtKB:Q9HB07	F	Synaptophysin	SYP	protein	taxon:9606	20260725	IntAct		
UniProtKB	P08247	SYP	enables	GO:0005515	PMID:32296183	IPI	UniProtKB:Q9NQG6	F	Synaptophysin	SYP	protein	taxon:9606	20260725	IntAct		
UniProtKB	P08247	SYP	enables	GO:0005515	PMID:32296183	IPI	UniProtKB:Q9NR28	F	Synaptophysin	SYP	protein	taxon:9606	20260725	IntAct		
UniProtKB	P08247	SYP	enables	GO:0005515	PMID:32296183	IPI	UniProtKB:Q9NZD8	F	Synaptophysin	SYP	protein	taxon:9606	20260725	IntAct		
UniProtKB	P08247	SYP	enables	GO:0005515	PMID:32296183	IPI	UniProtKB:Q9UBD0	F	Synaptophysin	SYP	protein	taxon:9606	20260725	IntAct		
UniProtKB	P08247	SYP	enables	GO:0005515	PMID:32296183	IPI	UniProtKB:Q9UKF7-2	F	Synaptophysin	SYP	protein	taxon:9606	20260725	IntAct		
UniProtKB	P08247	SYP	enables	GO:0005515	PMID:32296183	IPI	UniProtKB:Q9ULP0-2	F	Synaptophysin	SYP	protein	taxon:9606	20260725	IntAct		
UniProtKB	P08247	SYP	enables	GO:0005515	PMID:32296183	IPI	UniProtKB:Q9Y371	F	Synaptophysin	SYP	protein	taxon:9606	20260725	IntAct		
UniProtKB	P08247	SYP	enables	GO:0005515	PMID:32296183	IPI	UniProtKB:Q9Y4P8-4	F	Synaptophysin	SYP	protein	taxon:9606	20260725	IntAct		
UniProtKB	P08247	SYP	enables	GO:0005515	PMID:32814053	IPI	UniProtKB:P05067	F	Synaptophysin	SYP	protein	taxon:9606	20260725	IntAct		
UniProtKB	P08247	SYP	enables	GO:0005515	PMID:32814053	IPI	UniProtKB:P13473-2	F	Synaptophysin	SYP	protein	taxon:9606	20260725	IntAct		
UniProtKB	P08247	SYP	enables	GO:0005515	PMID:32814053	IPI	UniProtKB:P42858	F	Synaptophysin	SYP	protein	taxon:9606	20260725	IntAct		
UniProtKB	P08247	SYP	enables	GO:0005515	PMID:32814053	IPI	UniProtKB:Q13885	F	Synaptophysin	SYP	protein	taxon:9606	20260725	IntAct		
UniProtKB	P08247	SYP	enables	GO:0005515	PMID:32814053	IPI	UniProtKB:Q9Y371	F	Synaptophysin	SYP	protein	taxon:9606	20260725	IntAct		
UniProtKB	P08247	SYP	enables	GO:0015485	PMID:10620806	IDA		F	Synaptophysin	SYP	protein	taxon:9606	20040408	UniProt		
UniProtKB	P08247	SYP	enables	GO:0042169	GO_REF:0000107	IEA	UniProtKB:Q62277|ensembl:ENSMUSP00000069429	F	Synaptophysin	SYP	protein	taxon:9606	20260724	Ensembl		
UniProtKB	P08247	SYP	enables	GO:0042802	GO_REF:0000107	IEA	UniProtKB:Q62277|ensembl:ENSMUSP00000069429	F	Synaptophysin	SYP	protein	taxon:9606	20260724	Ensembl		
UniProtKB	P08247	SYP	involved_in	GO:0006897	GO_REF:0000024	ISS	UniProtKB:P07825	P	Synaptophysin	SYP	protein	taxon:9606	20111219	UniProt		
UniProtKB	P08247	SYP	involved_in	GO:0010807	GO_REF:0000107	IEA	UniProtKB:Q62277|ensembl:ENSMUSP00000069429	P	Synaptophysin	SYP	protein	taxon:9606	20260724	Ensembl		
UniProtKB	P08247	SYP	involved_in	GO:0016188	PMID:10620806	NAS		P	Synaptophysin	SYP	protein	taxon:9606	20040408	UniProt		
UniProtKB	P08247	SYP	involved_in	GO:0048168	GO_REF:0000033	IBA	MGI:MGI:98467|PANTHER:PTN001307300	P	Synaptophysin	SYP	protein	taxon:9606	20170228	GO_Central		
UniProtKB	P08247	SYP	involved_in	GO:0048169	GO_REF:0000024	ISS	UniProtKB:Q62277	P	Synaptophysin	SYP	protein	taxon:9606	20090922	UniProt		
UniProtKB	P08247	SYP	involved_in	GO:0048169	GO_REF:0000107	IEA	UniProtKB:Q62277|ensembl:ENSMUSP00000069429	P	Synaptophysin	SYP	protein	taxon:9606	20260724	Ensembl		
UniProtKB	P08247	SYP	involved_in	GO:0048172	GO_REF:0000024	ISS	UniProtKB:Q62277	P	Synaptophysin	SYP	protein	taxon:9606	20090922	UniProt		
UniProtKB	P08247	SYP	involved_in	GO:0048172	GO_REF:0000107	IEA	UniProtKB:Q62277|ensembl:ENSMUSP00000069429	P	Synaptophysin	SYP	protein	taxon:9606	20260724	Ensembl		
UniProtKB	P08247	SYP	involved_in	GO:0048499	PMID:10620806	NAS		P	Synaptophysin	SYP	protein	taxon:9606	20040816	UniProt		
UniProtKB	P08247	SYP	involved_in	GO:0050804	GO_REF:0000107	IEA	UniProtKB:Q62277|ensembl:ENSMUSP00000069429	P	Synaptophysin	SYP	protein	taxon:9606	20260724	Ensembl		
UniProtKB	P08247	SYP	involved_in	GO:2000474	GO_REF:0000024	ISS	UniProtKB:P07825	P	Synaptophysin	SYP	protein	taxon:9606	20111219	UniProt		
UniProtKB	P08247	SYP	is_active_in	GO:0030672	GO_REF:0000033	IBA	MGI:MGI:98467|PANTHER:PTN000033897|RGD:1359569|RGD:3802|RGD:708366	C	Synaptophysin	SYP	protein	taxon:9606	20260528	GO_Central		
UniProtKB	P08247	SYP	is_active_in	GO:0048786	GO_REF:0000033	IBA	MGI:MGI:98467|PANTHER:PTN002568989|RGD:3802	C	Synaptophysin	SYP	protein	taxon:9606	20210903	GO_Central		
UniProtKB	P08247	SYP	is_active_in	GO:0048786	GO_REF:0000107	IEA	UniProtKB:Q62277|ensembl:ENSMUSP00000069429	C	Synaptophysin	SYP	protein	taxon:9606	20260724	Ensembl		
UniProtKB	P08247	SYP	is_active_in	GO:0098685	GO_REF:0000107	IEA	UniProtKB:Q62277|ensembl:ENSMUSP00000069429	C	Synaptophysin	SYP	protein	taxon:9606	20260724	Ensembl		
UniProtKB	P08247	SYP	located_in	GO:0008021	GO_REF:0000002	IEA	InterPro:IPR001285	C	Synaptophysin	SYP	protein	taxon:9606	20260727	InterPro		
UniProtKB	P08247	SYP	located_in	GO:0008021	GO_REF:0000024	ISS	UniProtKB:P07825	C	Synaptophysin	SYP	protein	taxon:9606	20140901	ParkinsonsUK-UCL	part_of(UBERON:0000955)	
UniProtKB	P08247	SYP	located_in	GO:0008021	GO_REF:0000107	IEA	UniProtKB:Q62277|ensembl:ENSMUSP00000069429	C	Synaptophysin	SYP	protein	taxon:9606	20260724	Ensembl		
UniProtKB	P08247	SYP	located_in	GO:0016020	GO_REF:0000002	IEA	InterPro:IPR001285|InterPro:IPR008253	C	Synaptophysin	SYP	protein	taxon:9606	20260727	InterPro		
UniProtKB	P08247	SYP	located_in	GO:0016020	GO_REF:0000107	IEA	UniProtKB:Q62277|ensembl:ENSMUSP00000069429	C	Synaptophysin	SYP	protein	taxon:9606	20260724	Ensembl		
UniProtKB	P08247	SYP	located_in	GO:0030672	GO_REF:0000044	IEA	UniProtKB-SubCell:SL-0260	C	Synaptophysin	SYP	protein	taxon:9606	20260727	UniProt		
UniProtKB	P08247	SYP	located_in	GO:0030672	GO_REF:0000107	IEA	UniProtKB:Q62277|ensembl:ENSMUSP00000069429	C	Synaptophysin	SYP	protein	taxon:9606	20260724	Ensembl		
UniProtKB	P08247	SYP	located_in	GO:0030672	PMID:1975480	NAS		C	Synaptophysin	SYP	protein	taxon:9606	20011003	UniProt		
UniProtKB	P08247	SYP	located_in	GO:0031594	GO_REF:0000107	IEA	UniProtKB:Q62277|ensembl:ENSMUSP00000069429	C	Synaptophysin	SYP	protein	taxon:9606	20260724	Ensembl		
UniProtKB	P08247	SYP	located_in	GO:0042734	GO_REF:0000107	IEA	UniProtKB:Q62277|ensembl:ENSMUSP00000069429	C	Synaptophysin	SYP	protein	taxon:9606	20260724	Ensembl		
UniProtKB	P08247	SYP	located_in	GO:0043005	GO_REF:0000024	ISS	UniProtKB:Q62277	C	Synaptophysin	SYP	protein	taxon:9606	20140515	ParkinsonsUK-UCL	part_of(CL:0010012)	
UniProtKB	P08247	SYP	located_in	GO:0043005	GO_REF:0000107	IEA	UniProtKB:Q62277|ensembl:ENSMUSP00000069429	C	Synaptophysin	SYP	protein	taxon:9606	20260724	Ensembl		
UniProtKB	P08247	SYP	located_in	GO:0043005	PMID:8838578	IDA		C	Synaptophysin	SYP	protein	taxon:9606	20181024	UniProt		
UniProtKB	P08247	SYP	located_in	GO:0043195	GO_REF:0000107	IEA	UniProtKB:Q62277|ensembl:ENSMUSP00000069429	C	Synaptophysin	SYP	protein	taxon:9606	20260724	Ensembl		
UniProtKB	P08247	SYP	located_in	GO:0044306	GO_REF:0000107	IEA	UniProtKB:Q62277|ensembl:ENSMUSP00000069429	C	Synaptophysin	SYP	protein	taxon:9606	20260724	Ensembl		
UniProtKB	P08247	SYP	located_in	GO:0045202	GO_REF:0000044	IEA	UniProtKB-SubCell:SL-0258	C	Synaptophysin	SYP	protein	taxon:9606	20260727	UniProt		
UniProtKB	P08247	SYP	located_in	GO:0045202	GO_REF:0000107	IEA	UniProtKB:Q62277|ensembl:ENSMUSP00000069429	C	Synaptophysin	SYP	protein	taxon:9606	20260724	Ensembl		
UniProtKB	P08247	SYP	located_in	GO:0048471	GO_REF:0000107	IEA	UniProtKB:Q62277|ensembl:ENSMUSP00000069429	C	Synaptophysin	SYP	protein	taxon:9606	20260724	Ensembl		
UniProtKB	P08247	SYP	located_in	GO:0060076	GO_REF:0000107	IEA	UniProtKB:Q62277|ensembl:ENSMUSP00000069429	C	Synaptophysin	SYP	protein	taxon:9606	20260724	Ensembl		
UniProtKB	P08247	SYP	located_in	GO:0098793	GO_REF:0000107	IEA	UniProtKB:Q62277|ensembl:ENSMUSP00000069429	C	Synaptophysin	SYP	protein	taxon:9606	20260724	Ensembl		
UniProtKB	P08253	MMP2	colocalizes_with	GO:0031012	PMID:28327460	HDA		C	72 kDa type IV collagenase	MMP2|CLG4A	protein	taxon:9606	20181003	BHF-UCL	part_of(CL:0002540)	
UniProtKB	P08253	MMP2	enables	GO:0001968	GO_REF:0000107	IEA	UniProtKB:P33436|ensembl:ENSRNOP00000022679	F	72 kDa type IV collagenase	MMP2|CLG4A	protein	taxon:9606	20260724	Ensembl		
UniProtKB	P08253	MMP2	enables	GO:0004175	PMID:23845380	IDA		F	72 kDa type IV collagenase	MMP2|CLG4A	protein	taxon:9606	20191028	UniProt		
UniProtKB	P08253	MMP2	enables	GO:0004222	GO_REF:0000002	IEA	InterPro:IPR001818|InterPro:IPR021158|InterPro:IPR021190	F	72 kDa type IV collagenase	MMP2|CLG4A	protein	taxon:9606	20260727	InterPro		
UniProtKB	P08253	MMP2	enables	GO:0004222	GO_REF:0000003	IEA	EC:3.4.24.24	F	72 kDa type IV collagenase	MMP2|CLG4A	protein	taxon:9606	20260727	UniProt		
UniProtKB	P08253	MMP2	enables	GO:0004222	GO_REF:0000033	IBA	AGI_LocusCode:AT1G24140|AGI_LocusCode:AT1G59970|AGI_LocusCode:AT1G70170|AGI_LocusCode:AT2G45040|AGI_LocusCode:AT4G16640|FB:FBgn0033438|FB:FBgn0035049|MGI:MGI:101900|MGI:MGI:1340026|MGI:MGI:1341867|MGI:MGI:97009|MGI:MGI:97011|PANTHER:PTN001303987|RGD:620196|RGD:621317|UniProtKB:O60882|UniProtKB:O75900|UniProtKB:P03956|UniProtKB:P08253|UniProtKB:P08254|UniProtKB:P14780|UniProtKB:P39900|UniProtKB:P45452|UniProtKB:P50281|UniProtKB:P51512|UniProtKB:Q90611|UniProtKB:Q99542	F	72 kDa type IV collagenase	MMP2|CLG4A	protein	taxon:9606	20260528	GO_Central		
UniProtKB	P08253	MMP2	enables	GO:0004222	GO_REF:0000107	IEA	UniProtKB:P33434|ensembl:ENSMUSP00000034187	F	72 kDa type IV collagenase	MMP2|CLG4A	protein	taxon:9606	20260724	Ensembl		
UniProtKB	P08253	MMP2	enables	GO:0004222	PMID:2834383	TAS		F	72 kDa type IV collagenase	MMP2|CLG4A	protein	taxon:9606	20030904	PINC		
UniProtKB	P08253	MMP2	enables	GO:0004222	PMID:9171346	IDA		F	72 kDa type IV collagenase	MMP2|CLG4A	protein	taxon:9606	20251119	UniProt		
UniProtKB	P08253	MMP2	enables	GO:0004222	Reactome:R-HSA-1454757	TAS		F	72 kDa type IV collagenase	MMP2|CLG4A	protein	taxon:9606	20260222	Reactome		
UniProtKB	P08253	MMP2	enables	GO:0004222	Reactome:R-HSA-1454822	TAS		F	72 kDa type IV collagenase	MMP2|CLG4A	protein	taxon:9606	20260222	Reactome		
UniProtKB	P08253	MMP2	enables	GO:0004222	Reactome:R-HSA-1564112	TAS		F	72 kDa type IV collagenase	MMP2|CLG4A	protein	taxon:9606	20260222	Reactome		
UniProtKB	P08253	MMP2	enables	GO:0004222	Reactome:R-HSA-1564120	TAS		F	72 kDa type IV collagenase	MMP2|CLG4A	protein	taxon:9606	20260222	Reactome		
UniProtKB	P08253	MMP2	enables	GO:0004222	Reactome:R-HSA-1564142	TAS		F	72 kDa type IV collagenase	MMP2|CLG4A	protein	taxon:9606	20260222	Reactome		
UniProtKB	P08253	MMP2	enables	GO:0004222	Reactome:R-HSA-1564164	TAS		F	72 kDa type IV collagenase	MMP2|CLG4A	protein	taxon:9606	20260222	Reactome		
UniProtKB	P08253	MMP2	enables	GO:0004222	Reactome:R-HSA-2485148	TAS		F	72 kDa type IV collagenase	MMP2|CLG4A	protein	taxon:9606	20260222	Reactome		
UniProtKB	P08253	MMP2	enables	GO:0004222	Reactome:R-HSA-2534248	TAS		F	72 kDa type IV collagenase	MMP2|CLG4A	protein	taxon:9606	20260222	Reactome		
UniProtKB	P08253	MMP2	enables	GO:0004222	Reactome:R-HSA-3791149	TAS		F	72 kDa type IV collagenase	MMP2|CLG4A	protein	taxon:9606	20260222	Reactome		
UniProtKB	P08253	MMP2	enables	GO:0004222	Reactome:R-HSA-381435	TAS		F	72 kDa type IV collagenase	MMP2|CLG4A	protein	taxon:9606	20260222	Reactome		
UniProtKB	P08253	MMP2	enables	GO:0004222	Reactome:R-HSA-8940554	TAS		F	72 kDa type IV collagenase	MMP2|CLG4A	protein	taxon:9606	20260222	Reactome		
UniProtKB	P08253	MMP2	enables	GO:0004222	Reactome:R-HSA-8943959	TAS		F	72 kDa type IV collagenase	MMP2|CLG4A	protein	taxon:9606	20260222	Reactome		
UniProtKB	P08253	MMP2	enables	GO:0004222	Reactome:R-NUL-2484859	TAS		F	72 kDa type IV collagenase	MMP2|CLG4A	protein	taxon:9606	20260222	Reactome		
UniProtKB	P08253	MMP2	enables	GO:0004222	Reactome:R-NUL-2484869	TAS		F	72 kDa type IV collagenase	MMP2|CLG4A	protein	taxon:9606	20260222	Reactome		
UniProtKB	P08253	MMP2	enables	GO:0004222	Reactome:R-NUL-3814821	TAS		F	72 kDa type IV collagenase	MMP2|CLG4A	protein	taxon:9606	20260222	Reactome		
UniProtKB	P08253	MMP2	enables	GO:0004252	PMID:17428795	EXP		F	72 kDa type IV collagenase	MMP2|CLG4A	protein	taxon:9606	20260222	Reactome		
UniProtKB	P08253	MMP2	enables	GO:0004252	Reactome:R-HSA-1566962	TAS		F	72 kDa type IV collagenase	MMP2|CLG4A	protein	taxon:9606	20260222	Reactome		
UniProtKB	P08253	MMP2	enables	GO:0004252	Reactome:R-HSA-1592278	TAS		F	72 kDa type IV collagenase	MMP2|CLG4A	protein	taxon:9606	20260222	Reactome		
UniProtKB	P08253	MMP2	enables	GO:0004252	Reactome:R-HSA-1592297	TAS		F	72 kDa type IV collagenase	MMP2|CLG4A	protein	taxon:9606	20260222	Reactome		
UniProtKB	P08253	MMP2	enables	GO:0004252	Reactome:R-HSA-1604368	TAS		F	72 kDa type IV collagenase	MMP2|CLG4A	protein	taxon:9606	20260222	Reactome		
UniProtKB	P08253	MMP2	enables	GO:0005515	PMID:12032297	IPI	UniProtKB:P16035	F	72 kDa type IV collagenase	MMP2|CLG4A	protein	taxon:9606	20260725	IntAct		
UniProtKB	P08253	MMP2	enables	GO:0005515	PMID:20979576	IPI	UniProtKB:P20908	F	72 kDa type IV collagenase	MMP2|CLG4A	protein	taxon:9606	20260725	IntAct		
UniProtKB	P08253	MMP2	enables	GO:0005515	PMID:21441952	IPI	UniProtKB:Q8IX30	F	72 kDa type IV collagenase	MMP2|CLG4A	protein	taxon:9606	20260725	IntAct		
UniProtKB	P08253	MMP2	enables	GO:0005515	PMID:25613181	IPI	UniProtKB:Q8NBP7	F	72 kDa type IV collagenase	MMP2|CLG4A	protein	taxon:9606	20260725	IntAct		
UniProtKB	P08253	MMP2	enables	GO:0005515	PMID:25897080	IPI	UniProtKB:P05067-PRO_0000000092	F	72 kDa type IV collagenase	MMP2|CLG4A	protein	taxon:9606	20260725	IntAct		
UniProtKB	P08253	MMP2	enables	GO:0005515	PMID:25897080	IPI	UniProtKB:P05067-PRO_0000000093	F	72 kDa type IV collagenase	MMP2|CLG4A	protein	taxon:9606	20260725	IntAct		
UniProtKB	P08253	MMP2	enables	GO:0005515	PMID:28106549	IPI	UniProtKB:P05067-PRO_0000000092	F	72 kDa type IV collagenase	MMP2|CLG4A	protein	taxon:9606	20260725	IntAct		
UniProtKB	P08253	MMP2	enables	GO:0005515	PMID:28514442	IPI	UniProtKB:P16035	F	72 kDa type IV collagenase	MMP2|CLG4A	protein	taxon:9606	20260725	IntAct		
UniProtKB	P08253	MMP2	enables	GO:0005515	PMID:28514442	IPI	UniProtKB:P20908	F	72 kDa type IV collagenase	MMP2|CLG4A	protein	taxon:9606	20260725	IntAct		
UniProtKB	P08253	MMP2	enables	GO:0005515	PMID:32296183	IPI	UniProtKB:Q04864-2	F	72 kDa type IV collagenase	MMP2|CLG4A	protein	taxon:9606	20260725	IntAct		
UniProtKB	P08253	MMP2	enables	GO:0005515	PMID:32814053	IPI	UniProtKB:P05067	F	72 kDa type IV collagenase	MMP2|CLG4A	protein	taxon:9606	20260725	IntAct		
UniProtKB	P08253	MMP2	enables	GO:0005515	PMID:33961781	IPI	UniProtKB:P16035	F	72 kDa type IV collagenase	MMP2|CLG4A	protein	taxon:9606	20260725	IntAct		
UniProtKB	P08253	MMP2	enables	GO:0005515	PMID:33961781	IPI	UniProtKB:P20908	F	72 kDa type IV collagenase	MMP2|CLG4A	protein	taxon:9606	20260725	IntAct		
UniProtKB	P08253	MMP2	enables	GO:0005515	PMID:40205054	IPI	UniProtKB:P20908	F	72 kDa type IV collagenase	MMP2|CLG4A	protein	taxon:9606	20260725	IntAct		
UniProtKB	P08253	MMP2	enables	GO:0008233	GO_REF:0000107	IEA	UniProtKB:P33436|ensembl:ENSRNOP00000022679	F	72 kDa type IV collagenase	MMP2|CLG4A	protein	taxon:9606	20260724	Ensembl		
UniProtKB	P08253	MMP2	enables	GO:0008233	GO_REF:0000117	IEA	ARBA:ARBA00027408	F	72 kDa type IV collagenase	MMP2|CLG4A	protein	taxon:9606	20260727	UniProt		
UniProtKB	P08253	MMP2	enables	GO:0008237	GO_REF:0000002	IEA	InterPro:IPR006026|InterPro:IPR024079|InterPro:IPR033739	F	72 kDa type IV collagenase	MMP2|CLG4A	protein	taxon:9606	20260727	InterPro		
UniProtKB	P08253	MMP2	enables	GO:0008237	PMID:31879982	IDA		F	72 kDa type IV collagenase	MMP2|CLG4A	protein	taxon:9606	20240430	FlyBase		
UniProtKB	P08253	MMP2	enables	GO:0008270	GO_REF:0000002	IEA	InterPro:IPR001818|InterPro:IPR006026|InterPro:IPR021158|InterPro:IPR021190|InterPro:IPR033739	F	72 kDa type IV collagenase	MMP2|CLG4A	protein	taxon:9606	20260727	InterPro		
UniProtKB	P08253	MMP2	enables	GO:0008270	GO_REF:0000117	IEA	ARBA:ARBA00027524	F	72 kDa type IV collagenase	MMP2|CLG4A	protein	taxon:9606	20260727	UniProt		
UniProtKB	P08253	MMP2	enables	GO:0008270	PMID:2834383	TAS		F	72 kDa type IV collagenase	MMP2|CLG4A	protein	taxon:9606	20030904	PINC		
UniProtKB	P08253	MMP2	involved_in	GO:0001525	GO_REF:0000107	IEA	UniProtKB:P33436|ensembl:ENSRNOP00000022679	P	72 kDa type IV collagenase	MMP2|CLG4A	protein	taxon:9606	20260724	Ensembl		
UniProtKB	P08253	MMP2	involved_in	GO:0001541	GO_REF:0000107	IEA	UniProtKB:P33436|ensembl:ENSRNOP00000022679	P	72 kDa type IV collagenase	MMP2|CLG4A	protein	taxon:9606	20260724	Ensembl		
UniProtKB	P08253	MMP2	involved_in	GO:0001542	GO_REF:0000107	IEA	UniProtKB:P33436|ensembl:ENSRNOP00000022679	P	72 kDa type IV collagenase	MMP2|CLG4A	protein	taxon:9606	20260724	Ensembl		
UniProtKB	P08253	MMP2	involved_in	GO:0001553	GO_REF:0000107	IEA	UniProtKB:P33436|ensembl:ENSRNOP00000022679	P	72 kDa type IV collagenase	MMP2|CLG4A	protein	taxon:9606	20260724	Ensembl		
UniProtKB	P08253	MMP2	involved_in	GO:0001666	GO_REF:0000033	IBA	MGI:MGI:97009|PANTHER:PTN002565602|RGD:621316	P	72 kDa type IV collagenase	MMP2|CLG4A	protein	taxon:9606	20180915	GO_Central		
UniProtKB	P08253	MMP2	involved_in	GO:0001666	GO_REF:0000107	IEA	UniProtKB:P33436|ensembl:ENSRNOP00000022679	P	72 kDa type IV collagenase	MMP2|CLG4A	protein	taxon:9606	20260724	Ensembl		
UniProtKB	P08253	MMP2	involved_in	GO:0006508	GO_REF:0000002	IEA	InterPro:IPR001818|InterPro:IPR006026|InterPro:IPR021158|InterPro:IPR021190	P	72 kDa type IV collagenase	MMP2|CLG4A	protein	taxon:9606	20260727	InterPro		
UniProtKB	P08253	MMP2	involved_in	GO:0006508	GO_REF:0000107	IEA	UniProtKB:P33436|ensembl:ENSRNOP00000022679	P	72 kDa type IV collagenase	MMP2|CLG4A	protein	taxon:9606	20260724	Ensembl		
UniProtKB	P08253	MMP2	involved_in	GO:0006508	PMID:15863497	IDA		P	72 kDa type IV collagenase	MMP2|CLG4A	protein	taxon:9606	20140929	ParkinsonsUK-UCL	has_input(UniProtKB:P37840),occurs_in(GO:0005576)	
UniProtKB	P08253	MMP2	involved_in	GO:0006508	PMID:2834383	TAS		P	72 kDa type IV collagenase	MMP2|CLG4A	protein	taxon:9606	20030904	PINC		
UniProtKB	P08253	MMP2	involved_in	GO:0006979	GO_REF:0000107	IEA	UniProtKB:P33436|ensembl:ENSRNOP00000022679	P	72 kDa type IV collagenase	MMP2|CLG4A	protein	taxon:9606	20260724	Ensembl		
UniProtKB	P08253	MMP2	involved_in	GO:0007162	GO_REF:0000107	IEA	UniProtKB:P33436|ensembl:ENSRNOP00000022679	P	72 kDa type IV collagenase	MMP2|CLG4A	protein	taxon:9606	20260724	Ensembl		
UniProtKB	P08253	MMP2	involved_in	GO:0007507	GO_REF:0000107	IEA	UniProtKB:P33436|ensembl:ENSRNOP00000022679	P	72 kDa type IV collagenase	MMP2|CLG4A	protein	taxon:9606	20260724	Ensembl		
UniProtKB	P08253	MMP2	involved_in	GO:0007565	GO_REF:0000107	IEA	UniProtKB:P33436|ensembl:ENSRNOP00000022679	P	72 kDa type IV collagenase	MMP2|CLG4A	protein	taxon:9606	20260724	Ensembl		
UniProtKB	P08253	MMP2	involved_in	GO:0007565	GO_REF:0000117	IEA	ARBA:ARBA00086426	P	72 kDa type IV collagenase	MMP2|CLG4A	protein	taxon:9606	20260727	UniProt		
UniProtKB	P08253	MMP2	involved_in	GO:0007567	GO_REF:0000107	IEA	UniProtKB:P33436|ensembl:ENSRNOP00000022679	P	72 kDa type IV collagenase	MMP2|CLG4A	protein	taxon:9606	20260724	Ensembl		
UniProtKB	P08253	MMP2	involved_in	GO:0009410	GO_REF:0000107	IEA	UniProtKB:P33436|ensembl:ENSRNOP00000022679	P	72 kDa type IV collagenase	MMP2|CLG4A	protein	taxon:9606	20260724	Ensembl		
UniProtKB	P08253	MMP2	involved_in	GO:0009612	GO_REF:0000107	IEA	UniProtKB:P33436|ensembl:ENSRNOP00000022679	P	72 kDa type IV collagenase	MMP2|CLG4A	protein	taxon:9606	20260724	Ensembl		
UniProtKB	P08253	MMP2	involved_in	GO:0014012	GO_REF:0000107	IEA	UniProtKB:P33436|ensembl:ENSRNOP00000022679	P	72 kDa type IV collagenase	MMP2|CLG4A	protein	taxon:9606	20260724	Ensembl		
UniProtKB	P08253	MMP2	involved_in	GO:0014823	GO_REF:0000107	IEA	UniProtKB:P33436|ensembl:ENSRNOP00000022679	P	72 kDa type IV collagenase	MMP2|CLG4A	protein	taxon:9606	20260724	Ensembl		
UniProtKB	P08253	MMP2	involved_in	GO:0016477	GO_REF:0000107	IEA	UniProtKB:P33436|ensembl:ENSRNOP00000022679	P	72 kDa type IV collagenase	MMP2|CLG4A	protein	taxon:9606	20260724	Ensembl		
UniProtKB	P08253	MMP2	involved_in	GO:0016477	PMID:31879982	IMP		P	72 kDa type IV collagenase	MMP2|CLG4A	protein	taxon:9606	20240430	FlyBase		
UniProtKB	P08253	MMP2	involved_in	GO:0022617	GO_REF:0000117	IEA	ARBA:ARBA00091895	P	72 kDa type IV collagenase	MMP2|CLG4A	protein	taxon:9606	20260727	UniProt		
UniProtKB	P08253	MMP2	involved_in	GO:0022617	PMID:24970228	TAS		P	72 kDa type IV collagenase	MMP2|CLG4A	protein	taxon:9606	20160817	ParkinsonsUK-UCL		
UniProtKB	P08253	MMP2	involved_in	GO:0022617	PMID:9171346	IDA		P	72 kDa type IV collagenase	MMP2|CLG4A	protein	taxon:9606	20251119	UniProt		
UniProtKB	P08253	MMP2	involved_in	GO:0022617	Reactome:R-HSA-1474228	TAS		P	72 kDa type IV collagenase	MMP2|CLG4A	protein	taxon:9606	20260316	Reactome		
UniProtKB	P08253	MMP2	involved_in	GO:0022617	Reactome:R-HSA-1592389	TAS		P	72 kDa type IV collagenase	MMP2|CLG4A	protein	taxon:9606	20260316	Reactome		
UniProtKB	P08253	MMP2	involved_in	GO:0030163	GO_REF:0000107	IEA	UniProtKB:P33436|ensembl:ENSRNOP00000022679	P	72 kDa type IV collagenase	MMP2|CLG4A	protein	taxon:9606	20260724	Ensembl		
UniProtKB	P08253	MMP2	involved_in	GO:0030198	GO_REF:0000033	IBA	FB:FBgn0033438|FB:FBgn0035049|MGI:MGI:1340026|MGI:MGI:1353466|MGI:MGI:97008|MGI:MGI:97011|PANTHER:PTN001303987|UniProtKB:P08253|UniProtKB:P14780|UniProtKB:P45452|ZFIN:ZDB-GENE-040426-2132	P	72 kDa type IV collagenase	MMP2|CLG4A	protein	taxon:9606	20260528	GO_Central		
UniProtKB	P08253	MMP2	involved_in	GO:0030335	GO_REF:0000107	IEA	UniProtKB:P33436|ensembl:ENSRNOP00000022679	P	72 kDa type IV collagenase	MMP2|CLG4A	protein	taxon:9606	20260724	Ensembl		
UniProtKB	P08253	MMP2	involved_in	GO:0030574	GO_REF:0000033	IBA	MGI:MGI:101900|MGI:MGI:1276107|MGI:MGI:1340026|MGI:MGI:97008|MGI:MGI:97009|MGI:MGI:97011|PANTHER:PTN001303987|RGD:621316|RGD:621320|UniProtKB:P08253|UniProtKB:P14780|UniProtKB:P45452	P	72 kDa type IV collagenase	MMP2|CLG4A	protein	taxon:9606	20260528	GO_Central		
UniProtKB	P08253	MMP2	involved_in	GO:0030574	GO_REF:0000107	IEA	UniProtKB:P33436|ensembl:ENSRNOP00000022679	P	72 kDa type IV collagenase	MMP2|CLG4A	protein	taxon:9606	20260724	Ensembl		
UniProtKB	P08253	MMP2	involved_in	GO:0030574	GO_REF:0000117	IEA	ARBA:ARBA00086982	P	72 kDa type IV collagenase	MMP2|CLG4A	protein	taxon:9606	20260727	UniProt		
UniProtKB	P08253	MMP2	involved_in	GO:0030574	PMID:9171346	IDA		P	72 kDa type IV collagenase	MMP2|CLG4A	protein	taxon:9606	20251119	UniProt		
UniProtKB	P08253	MMP2	involved_in	GO:0030574	Reactome:R-HSA-1442490	TAS		P	72 kDa type IV collagenase	MMP2|CLG4A	protein	taxon:9606	20260316	Reactome		
UniProtKB	P08253	MMP2	involved_in	GO:0032526	GO_REF:0000107	IEA	UniProtKB:P33436|ensembl:ENSRNOP00000022679	P	72 kDa type IV collagenase	MMP2|CLG4A	protein	taxon:9606	20260724	Ensembl		
UniProtKB	P08253	MMP2	involved_in	GO:0034097	GO_REF:0000107	IEA	UniProtKB:P33436|ensembl:ENSRNOP00000022679	P	72 kDa type IV collagenase	MMP2|CLG4A	protein	taxon:9606	20260724	Ensembl		
UniProtKB	P08253	MMP2	involved_in	GO:0035094	GO_REF:0000107	IEA	UniProtKB:P33436|ensembl:ENSRNOP00000022679	P	72 kDa type IV collagenase	MMP2|CLG4A	protein	taxon:9606	20260724	Ensembl		
UniProtKB	P08253	MMP2	involved_in	GO:0035987	GO_REF:0000117	IEA	ARBA:ARBA00092069	P	72 kDa type IV collagenase	MMP2|CLG4A	protein	taxon:9606	20260727	UniProt		
UniProtKB	P08253	MMP2	involved_in	GO:0035987	PMID:23154389	IEP		P	72 kDa type IV collagenase	MMP2|CLG4A	protein	taxon:9606	20140729	UniProt		
UniProtKB	P08253	MMP2	involved_in	GO:0042542	GO_REF:0000107	IEA	UniProtKB:P33436|ensembl:ENSRNOP00000022679	P	72 kDa type IV collagenase	MMP2|CLG4A	protein	taxon:9606	20260724	Ensembl		
UniProtKB	P08253	MMP2	involved_in	GO:0043065	GO_REF:0000107	IEA	UniProtKB:P33436|ensembl:ENSRNOP00000022679	P	72 kDa type IV collagenase	MMP2|CLG4A	protein	taxon:9606	20260724	Ensembl		
UniProtKB	P08253	MMP2	involved_in	GO:0043627	GO_REF:0000107	IEA	UniProtKB:P33436|ensembl:ENSRNOP00000022679	P	72 kDa type IV collagenase	MMP2|CLG4A	protein	taxon:9606	20260724	Ensembl		
UniProtKB	P08253	MMP2	involved_in	GO:0045906	GO_REF:0000107	IEA	UniProtKB:P33436|ensembl:ENSRNOP00000022679	P	72 kDa type IV collagenase	MMP2|CLG4A	protein	taxon:9606	20260724	Ensembl		
UniProtKB	P08253	MMP2	involved_in	GO:0048013	GO_REF:0000117	IEA	ARBA:ARBA00028551	P	72 kDa type IV collagenase	MMP2|CLG4A	protein	taxon:9606	20260727	UniProt		
UniProtKB	P08253	MMP2	involved_in	GO:0048013	Reactome:R-HSA-2682334	TAS		P	72 kDa type IV collagenase	MMP2|CLG4A	protein	taxon:9606	20260316	Reactome		
UniProtKB	P08253	MMP2	involved_in	GO:0048246	GO_REF:0000107	IEA	UniProtKB:P33436|ensembl:ENSRNOP00000022679	P	72 kDa type IV collagenase	MMP2|CLG4A	protein	taxon:9606	20260724	Ensembl		
UniProtKB	P08253	MMP2	involved_in	GO:0048771	GO_REF:0000033	IBA	PANTHER:PTN002565602|RGD:621316	P	72 kDa type IV collagenase	MMP2|CLG4A	protein	taxon:9606	20181120	GO_Central		
UniProtKB	P08253	MMP2	involved_in	GO:0048771	GO_REF:0000107	IEA	UniProtKB:P33436|ensembl:ENSRNOP00000022679	P	72 kDa type IV collagenase	MMP2|CLG4A	protein	taxon:9606	20260724	Ensembl		
UniProtKB	P08253	MMP2	involved_in	GO:0051602	GO_REF:0000107	IEA	UniProtKB:P33436|ensembl:ENSRNOP00000022679	P	72 kDa type IV collagenase	MMP2|CLG4A	protein	taxon:9606	20260724	Ensembl		
UniProtKB	P08253	MMP2	involved_in	GO:0055093	GO_REF:0000107	IEA	UniProtKB:P33436|ensembl:ENSRNOP00000022679	P	72 kDa type IV collagenase	MMP2|CLG4A	protein	taxon:9606	20260724	Ensembl		
UniProtKB	P08253	MMP2	involved_in	GO:0060740	GO_REF:0000107	IEA	UniProtKB:P33436|ensembl:ENSRNOP00000022679	P	72 kDa type IV collagenase	MMP2|CLG4A	protein	taxon:9606	20260724	Ensembl		
UniProtKB	P08253	MMP2	involved_in	GO:0061450	PMID:34432647	IDA		P	72 kDa type IV collagenase	MMP2|CLG4A	protein	taxon:9606	20241031	UniProt		
UniProtKB	P08253	MMP2	involved_in	GO:0071345	GO_REF:0000107	IEA	UniProtKB:P33436|ensembl:ENSRNOP00000022679	P	72 kDa type IV collagenase	MMP2|CLG4A	protein	taxon:9606	20260724	Ensembl		
UniProtKB	P08253	MMP2	involved_in	GO:0071347	GO_REF:0000107	IEA	UniProtKB:P33436|ensembl:ENSRNOP00000022679	P	72 kDa type IV collagenase	MMP2|CLG4A	protein	taxon:9606	20260724	Ensembl		
UniProtKB	P08253	MMP2	involved_in	GO:0071392	GO_REF:0000107	IEA	UniProtKB:P33436|ensembl:ENSRNOP00000022679	P	72 kDa type IV collagenase	MMP2|CLG4A	protein	taxon:9606	20260724	Ensembl		
UniProtKB	P08253	MMP2	involved_in	GO:0071492	GO_REF:0000117	IEA	ARBA:ARBA00092256	P	72 kDa type IV collagenase	MMP2|CLG4A	protein	taxon:9606	20260727	UniProt		
UniProtKB	P08253	MMP2	involved_in	GO:0071492	PMID:31380578	IDA		P	72 kDa type IV collagenase	MMP2|CLG4A	protein	taxon:9606	20200619	UniProt		
UniProtKB	P08253	MMP2	involved_in	GO:0071498	GO_REF:0000107	IEA	UniProtKB:P33436|ensembl:ENSRNOP00000022679	P	72 kDa type IV collagenase	MMP2|CLG4A	protein	taxon:9606	20260724	Ensembl		
UniProtKB	P08253	MMP2	involved_in	GO:1903378	GO_REF:0000107	IEA	UniProtKB:P33436|ensembl:ENSRNOP00000022679	P	72 kDa type IV collagenase	MMP2|CLG4A	protein	taxon:9606	20260724	Ensembl		
UniProtKB	P08253	MMP2	involved_in	GO:1904645	GO_REF:0000024	ISS	UniProtKB:P33434	P	72 kDa type IV collagenase	MMP2|CLG4A	protein	taxon:9606	20190904	ARUK-UCL	happens_during(UBERON:0007222),occurs_in(CL:0000129)	
UniProtKB	P08253	MMP2	involved_in	GO:1904645	GO_REF:0000107	IEA	UniProtKB:P33434|ensembl:ENSMUSP00000034187	P	72 kDa type IV collagenase	MMP2|CLG4A	protein	taxon:9606	20260724	Ensembl		
UniProtKB	P08253	MMP2	involved_in	GO:1904707	GO_REF:0000117	IEA	ARBA:ARBA00088881	P	72 kDa type IV collagenase	MMP2|CLG4A	protein	taxon:9606	20260727	UniProt		
UniProtKB	P08253	MMP2	involved_in	GO:1904707	PMID:18667463	IMP		P	72 kDa type IV collagenase	MMP2|CLG4A	protein	taxon:9606	20160621	BHF-UCL	occurs_in(UBERON:0002012)	
UniProtKB	P08253	MMP2	involved_in	GO:1905049	PMID:21839835	IDA		P	72 kDa type IV collagenase	MMP2|CLG4A	protein	taxon:9606	20260109	ComplexPortal		
UniProtKB	P08253	MMP2	is_active_in	GO:0005576	GO_REF:0000033	IBA	MGI:MGI:97009|PANTHER:PTN002565758|RGD:3100|RGD:620196|RGD:621316|RGD:621320|UniProtKB:P02790|UniProtKB:P08253|UniProtKB:P14780|UniProtKB:P24347|UniProtKB:P50281|UniProtKB:Q90611	C	72 kDa type IV collagenase	MMP2|CLG4A	protein	taxon:9606	20260528	GO_Central		
UniProtKB	P08253	MMP2	is_active_in	GO:0031012	PMID:9171346	IDA		C	72 kDa type IV collagenase	MMP2|CLG4A	protein	taxon:9606	20251119	UniProt		
UniProtKB	P08253	MMP2	located_in	GO:0005576	GO_REF:0000107	IEA	UniProtKB:P33436|ensembl:ENSRNOP00000022679	C	72 kDa type IV collagenase	MMP2|CLG4A	protein	taxon:9606	20260724	Ensembl		
UniProtKB	P08253	MMP2	located_in	GO:0005576	PMID:18492766	IDA		C	72 kDa type IV collagenase	MMP2|CLG4A	protein	taxon:9606	20090316	MGI		
UniProtKB	P08253	MMP2	located_in	GO:0005576	PMID:20551380	HDA		C	72 kDa type IV collagenase	MMP2|CLG4A	protein	taxon:9606	20180313	BHF-UCL	part_of(UBERON:0001496)	
UniProtKB	P08253	MMP2	located_in	GO:0005576	PMID:24784232	IDA		C	72 kDa type IV collagenase	MMP2|CLG4A	protein	taxon:9606	20170124	CAFA		
UniProtKB	P08253	MMP2	located_in	GO:0005576	PMID:2834383	TAS		C	72 kDa type IV collagenase	MMP2|CLG4A	protein	taxon:9606	20030904	PINC		
UniProtKB	P08253	MMP2	located_in	GO:0005576	Reactome:R-HSA-1454757	TAS		C	72 kDa type IV collagenase	MMP2|CLG4A	protein	taxon:9606	20160927	Reactome		
UniProtKB	P08253	MMP2	located_in	GO:0005576	Reactome:R-HSA-1454791	TAS		C	72 kDa type IV collagenase	MMP2|CLG4A	protein	taxon:9606	20160927	Reactome		
UniProtKB	P08253	MMP2	located_in	GO:0005576	Reactome:R-HSA-1454822	TAS		C	72 kDa type IV collagenase	MMP2|CLG4A	protein	taxon:9606	20160927	Reactome		
UniProtKB	P08253	MMP2	located_in	GO:0005576	Reactome:R-HSA-1564112	TAS		C	72 kDa type IV collagenase	MMP2|CLG4A	protein	taxon:9606	20160927	Reactome		
UniProtKB	P08253	MMP2	located_in	GO:0005576	Reactome:R-HSA-1564120	TAS		C	72 kDa type IV collagenase	MMP2|CLG4A	protein	taxon:9606	20160927	Reactome		
UniProtKB	P08253	MMP2	located_in	GO:0005576	Reactome:R-HSA-1564142	TAS		C	72 kDa type IV collagenase	MMP2|CLG4A	protein	taxon:9606	20160927	Reactome		
UniProtKB	P08253	MMP2	located_in	GO:0005576	Reactome:R-HSA-1564164	TAS		C	72 kDa type IV collagenase	MMP2|CLG4A	protein	taxon:9606	20160927	Reactome		
UniProtKB	P08253	MMP2	located_in	GO:0005576	Reactome:R-HSA-1566962	TAS		C	72 kDa type IV collagenase	MMP2|CLG4A	protein	taxon:9606	20160927	Reactome		
UniProtKB	P08253	MMP2	located_in	GO:0005576	Reactome:R-HSA-1592278	TAS		C	72 kDa type IV collagenase	MMP2|CLG4A	protein	taxon:9606	20160927	Reactome		
UniProtKB	P08253	MMP2	located_in	GO:0005576	Reactome:R-HSA-1592297	TAS		C	72 kDa type IV collagenase	MMP2|CLG4A	protein	taxon:9606	20160927	Reactome		
UniProtKB	P08253	MMP2	located_in	GO:0005576	Reactome:R-HSA-1604350	TAS		C	72 kDa type IV collagenase	MMP2|CLG4A	protein	taxon:9606	20130503	Reactome		
UniProtKB	P08253	MMP2	located_in	GO:0005576	Reactome:R-HSA-1604359	TAS		C	72 kDa type IV collagenase	MMP2|CLG4A	protein	taxon:9606	20130503	Reactome		
UniProtKB	P08253	MMP2	located_in	GO:0005576	Reactome:R-HSA-1604360	TAS		C	72 kDa type IV collagenase	MMP2|CLG4A	protein	taxon:9606	20130503	Reactome		
UniProtKB	P08253	MMP2	located_in	GO:0005576	Reactome:R-HSA-1604368	TAS		C	72 kDa type IV collagenase	MMP2|CLG4A	protein	taxon:9606	20160927	Reactome		
UniProtKB	P08253	MMP2	located_in	GO:0005576	Reactome:R-HSA-2485148	TAS		C	72 kDa type IV collagenase	MMP2|CLG4A	protein	taxon:9606	20160927	Reactome		
UniProtKB	P08253	MMP2	located_in	GO:0005576	Reactome:R-HSA-2534248	TAS		C	72 kDa type IV collagenase	MMP2|CLG4A	protein	taxon:9606	20160927	Reactome		
UniProtKB	P08253	MMP2	located_in	GO:0005576	Reactome:R-HSA-3791149	TAS		C	72 kDa type IV collagenase	MMP2|CLG4A	protein	taxon:9606	20160927	Reactome		
UniProtKB	P08253	MMP2	located_in	GO:0005576	Reactome:R-HSA-381435	TAS		C	72 kDa type IV collagenase	MMP2|CLG4A	protein	taxon:9606	20160927	Reactome		
UniProtKB	P08253	MMP2	located_in	GO:0005576	Reactome:R-HSA-3928657	TAS		C	72 kDa type IV collagenase	MMP2|CLG4A	protein	taxon:9606	20160927	Reactome		
UniProtKB	P08253	MMP2	located_in	GO:0005576	Reactome:R-HSA-6789615	TAS		C	72 kDa type IV collagenase	MMP2|CLG4A	protein	taxon:9606	20160927	Reactome		
UniProtKB	P08253	MMP2	located_in	GO:0005576	Reactome:R-HSA-8940554	TAS		C	72 kDa type IV collagenase	MMP2|CLG4A	protein	taxon:9606	20160927	Reactome		
UniProtKB	P08253	MMP2	located_in	GO:0005576	Reactome:R-HSA-8943959	TAS		C	72 kDa type IV collagenase	MMP2|CLG4A	protein	taxon:9606	20160927	Reactome		
UniProtKB	P08253	MMP2	located_in	GO:0005576	Reactome:R-NUL-2484859	TAS		C	72 kDa type IV collagenase	MMP2|CLG4A	protein	taxon:9606	20160927	Reactome		
UniProtKB	P08253	MMP2	located_in	GO:0005576	Reactome:R-NUL-2484869	TAS		C	72 kDa type IV collagenase	MMP2|CLG4A	protein	taxon:9606	20160927	Reactome		
UniProtKB	P08253	MMP2	located_in	GO:0005576	Reactome:R-NUL-3814821	TAS		C	72 kDa type IV collagenase	MMP2|CLG4A	protein	taxon:9606	20160927	Reactome		
UniProtKB	P08253	MMP2	located_in	GO:0005634	GO_REF:0000044	IEA	UniProtKB-SubCell:SL-0191	C	72 kDa type IV collagenase	MMP2|CLG4A	protein	taxon:9606	20260727	UniProt		
UniProtKB	P08253	MMP2	located_in	GO:0005737	GO_REF:0000044	IEA	UniProtKB-SubCell:SL-0086	C	72 kDa type IV collagenase	MMP2|CLG4A	protein	taxon:9606	20260727	UniProt		
UniProtKB	P08253	MMP2	located_in	GO:0005739	GO_REF:0000044	IEA	UniProtKB-SubCell:SL-0173	C	72 kDa type IV collagenase	MMP2|CLG4A	protein	taxon:9606	20260727	UniProt		
UniProtKB	P08253	MMP2	located_in	GO:0005886	GO_REF:0000107	IEA	UniProtKB:P33434|ensembl:ENSMUSP00000034187	C	72 kDa type IV collagenase	MMP2|CLG4A	protein	taxon:9606	20260724	Ensembl		
UniProtKB	P08253	MMP2	located_in	GO:0016020	GO_REF:0000044	IEA	UniProtKB-SubCell:SL-0162	C	72 kDa type IV collagenase	MMP2|CLG4A	protein	taxon:9606	20260727	UniProt		
UniProtKB	P08253	MMP2	located_in	GO:0030017	GO_REF:0000107	IEA	UniProtKB:P33434|ensembl:ENSMUSP00000034187	C	72 kDa type IV collagenase	MMP2|CLG4A	protein	taxon:9606	20260724	Ensembl		
UniProtKB	P08253	MMP2	located_in	GO:0031012	GO_REF:0000002	IEA	InterPro:IPR001818|InterPro:IPR021158	C	72 kDa type IV collagenase	MMP2|CLG4A	protein	taxon:9606	20260727	InterPro		
UniProtKB	P08253	MMP2	located_in	GO:0031012	PMID:23979707	HDA		C	72 kDa type IV collagenase	MMP2|CLG4A	protein	taxon:9606	20180115	BHF-UCL	part_of(CL:0002543)	
UniProtKB	P08253	MMP2	part_of	GO:0097179	PMID:12032297	IPI		C	72 kDa type IV collagenase	MMP2|CLG4A	protein	taxon:9606	20260109	ComplexPortal		
UniProtKB	P08254	MMP3	enables	GO:0004175	PMID:15863497	IDA		F	Stromelysin-1	MMP3|STMY1	protein	taxon:9606	20140929	ParkinsonsUK-UCL	has_input(UniProtKB:P37840)	
UniProtKB	P08254	MMP3	enables	GO:0004175	PMID:19022250	IDA		F	Stromelysin-1	MMP3|STMY1	protein	taxon:9606	20140930	ParkinsonsUK-UCL	has_input(UniProtKB:P37840)	
UniProtKB	P08254	MMP3	enables	GO:0004175	PMID:20969476	IDA		F	Stromelysin-1	MMP3|STMY1	protein	taxon:9606	20140703	ParkinsonsUK-UCL	has_input(UniProtKB:Q99497)	
UniProtKB	P08254	MMP3	enables	GO:0004222	GO_REF:0000002	IEA	InterPro:IPR001818|InterPro:IPR021158|InterPro:IPR021190	F	Stromelysin-1	MMP3|STMY1	protein	taxon:9606	20260727	InterPro		
UniProtKB	P08254	MMP3	enables	GO:0004222	GO_REF:0000003	IEA	EC:3.4.24.17	F	Stromelysin-1	MMP3|STMY1	protein	taxon:9606	20260727	UniProt		
UniProtKB	P08254	MMP3	enables	GO:0004222	GO_REF:0000033	IBA	AGI_LocusCode:AT1G24140|AGI_LocusCode:AT1G59970|AGI_LocusCode:AT1G70170|AGI_LocusCode:AT2G45040|AGI_LocusCode:AT4G16640|FB:FBgn0033438|FB:FBgn0035049|MGI:MGI:101900|MGI:MGI:1340026|MGI:MGI:1341867|MGI:MGI:97009|MGI:MGI:97011|PANTHER:PTN001303987|RGD:620196|RGD:621317|UniProtKB:O60882|UniProtKB:O75900|UniProtKB:P03956|UniProtKB:P08253|UniProtKB:P08254|UniProtKB:P14780|UniProtKB:P39900|UniProtKB:P45452|UniProtKB:P50281|UniProtKB:P51512|UniProtKB:Q90611|UniProtKB:Q99542	F	Stromelysin-1	MMP3|STMY1	protein	taxon:9606	20260528	GO_Central		
UniProtKB	P08254	MMP3	enables	GO:0004222	GO_REF:0000117	IEA	ARBA:ARBA00027165	F	Stromelysin-1	MMP3|STMY1	protein	taxon:9606	20260727	UniProt		
UniProtKB	P08254	MMP3	enables	GO:0004222	PMID:1371271	EXP		F	Stromelysin-1	MMP3|STMY1	protein	taxon:9606	20250130	UniProt		
UniProtKB	P08254	MMP3	enables	GO:0004222	PMID:21330369	EXP		F	Stromelysin-1	MMP3|STMY1	protein	taxon:9606	20250130	UniProt		
UniProtKB	P08254	MMP3	enables	GO:0004222	PMID:3360803	TAS		F	Stromelysin-1	MMP3|STMY1	protein	taxon:9606	20030904	PINC		
UniProtKB	P08254	MMP3	enables	GO:0004222	Reactome:R-HSA-1454757	TAS		F	Stromelysin-1	MMP3|STMY1	protein	taxon:9606	20260222	Reactome		
UniProtKB	P08254	MMP3	enables	GO:0004222	Reactome:R-HSA-1564120	TAS		F	Stromelysin-1	MMP3|STMY1	protein	taxon:9606	20260222	Reactome		
UniProtKB	P08254	MMP3	enables	GO:0004222	Reactome:R-HSA-1564142	TAS		F	Stromelysin-1	MMP3|STMY1	protein	taxon:9606	20260222	Reactome		
UniProtKB	P08254	MMP3	enables	GO:0004222	Reactome:R-HSA-2534248	TAS		F	Stromelysin-1	MMP3|STMY1	protein	taxon:9606	20260222	Reactome		
UniProtKB	P08254	MMP3	enables	GO:0004222	Reactome:R-HSA-3791149	TAS		F	Stromelysin-1	MMP3|STMY1	protein	taxon:9606	20260222	Reactome		
UniProtKB	P08254	MMP3	enables	GO:0004222	Reactome:R-HSA-4086205	TAS		F	Stromelysin-1	MMP3|STMY1	protein	taxon:9606	20260222	Reactome		
UniProtKB	P08254	MMP3	enables	GO:0004222	Reactome:R-NUL-2482219	TAS		F	Stromelysin-1	MMP3|STMY1	protein	taxon:9606	20260222	Reactome		
UniProtKB	P08254	MMP3	enables	GO:0004222	Reactome:R-NUL-2484854	TAS		F	Stromelysin-1	MMP3|STMY1	protein	taxon:9606	20260222	Reactome		
UniProtKB	P08254	MMP3	enables	GO:0004222	Reactome:R-NUL-2484859	TAS		F	Stromelysin-1	MMP3|STMY1	protein	taxon:9606	20260222	Reactome		
UniProtKB	P08254	MMP3	enables	GO:0004222	Reactome:R-NUL-3814821	TAS		F	Stromelysin-1	MMP3|STMY1	protein	taxon:9606	20260222	Reactome		
UniProtKB	P08254	MMP3	enables	GO:0004252	Reactome:R-HSA-1474197	TAS		F	Stromelysin-1	MMP3|STMY1	protein	taxon:9606	20260222	Reactome		
UniProtKB	P08254	MMP3	enables	GO:0004252	Reactome:R-HSA-1566962	TAS		F	Stromelysin-1	MMP3|STMY1	protein	taxon:9606	20260222	Reactome		
UniProtKB	P08254	MMP3	enables	GO:0004252	Reactome:R-HSA-1566981	TAS		F	Stromelysin-1	MMP3|STMY1	protein	taxon:9606	20260222	Reactome		
UniProtKB	P08254	MMP3	enables	GO:0004252	Reactome:R-HSA-1592297	TAS		F	Stromelysin-1	MMP3|STMY1	protein	taxon:9606	20260222	Reactome		
UniProtKB	P08254	MMP3	enables	GO:0004252	Reactome:R-HSA-1592362	TAS		F	Stromelysin-1	MMP3|STMY1	protein	taxon:9606	20260222	Reactome		
UniProtKB	P08254	MMP3	enables	GO:0004252	Reactome:R-HSA-1604731	TAS		F	Stromelysin-1	MMP3|STMY1	protein	taxon:9606	20260222	Reactome		
UniProtKB	P08254	MMP3	enables	GO:0004252	Reactome:R-HSA-1604752	TAS		F	Stromelysin-1	MMP3|STMY1	protein	taxon:9606	20260222	Reactome		
UniProtKB	P08254	MMP3	enables	GO:0004252	Reactome:R-HSA-2514772	TAS		F	Stromelysin-1	MMP3|STMY1	protein	taxon:9606	20260222	Reactome		
UniProtKB	P08254	MMP3	enables	GO:0005515	PMID:20969476	IPI	UniProtKB:Q99497	F	Stromelysin-1	MMP3|STMY1	protein	taxon:9606	20230405	ParkinsonsUK-UCL	part_of(GO:0034614)	
UniProtKB	P08254	MMP3	enables	GO:0005515	PMID:25416956	IPI	UniProtKB:P50222	F	Stromelysin-1	MMP3|STMY1	protein	taxon:9606	20260725	IntAct		
UniProtKB	P08254	MMP3	enables	GO:0005515	PMID:9573338	IPI	UniProtKB:P16035	F	Stromelysin-1	MMP3|STMY1	protein	taxon:9606	20170317	UniProt		
UniProtKB	P08254	MMP3	enables	GO:0008233	PMID:23845380	IDA		F	Stromelysin-1	MMP3|STMY1	protein	taxon:9606	20191028	UniProt		
UniProtKB	P08254	MMP3	enables	GO:0008237	GO_REF:0000002	IEA	InterPro:IPR006026|InterPro:IPR024079|InterPro:IPR033739	F	Stromelysin-1	MMP3|STMY1	protein	taxon:9606	20260727	InterPro		
UniProtKB	P08254	MMP3	enables	GO:0008237	PMID:9573338	IDA		F	Stromelysin-1	MMP3|STMY1	protein	taxon:9606	20161012	UniProt		
UniProtKB	P08254	MMP3	enables	GO:0008270	GO_REF:0000002	IEA	InterPro:IPR001818|InterPro:IPR006026|InterPro:IPR021158|InterPro:IPR021190|InterPro:IPR033739	F	Stromelysin-1	MMP3|STMY1	protein	taxon:9606	20260727	InterPro		
UniProtKB	P08254	MMP3	involved_in	GO:0006508	GO_REF:0000002	IEA	InterPro:IPR001818|InterPro:IPR006026|InterPro:IPR021158|InterPro:IPR021190	P	Stromelysin-1	MMP3|STMY1	protein	taxon:9606	20260727	InterPro		
UniProtKB	P08254	MMP3	involved_in	GO:0006508	GO_REF:0000107	IEA	UniProtKB:P28862|ensembl:ENSMUSP00000034497	P	Stromelysin-1	MMP3|STMY1	protein	taxon:9606	20260724	Ensembl		
UniProtKB	P08254	MMP3	involved_in	GO:0006508	GO_REF:0000117	IEA	ARBA:ARBA00026291	P	Stromelysin-1	MMP3|STMY1	protein	taxon:9606	20260727	UniProt		
UniProtKB	P08254	MMP3	involved_in	GO:0006508	PMID:12867428	IDA		P	Stromelysin-1	MMP3|STMY1	protein	taxon:9606	20140730	UniProt	has_input(UniProtKB:P09486)	
UniProtKB	P08254	MMP3	involved_in	GO:0006508	PMID:15863497	IDA		P	Stromelysin-1	MMP3|STMY1	protein	taxon:9606	20140929	ParkinsonsUK-UCL	has_input(UniProtKB:P37840),occurs_in(GO:0005576)|has_input(UniProtKB:P02647)	
UniProtKB	P08254	MMP3	involved_in	GO:0006508	PMID:19022250	IDA		P	Stromelysin-1	MMP3|STMY1	protein	taxon:9606	20140930	ParkinsonsUK-UCL	has_input(UniProtKB:P37840)	
UniProtKB	P08254	MMP3	involved_in	GO:0006508	PMID:20969476	IDA		P	Stromelysin-1	MMP3|STMY1	protein	taxon:9606	20140703	ParkinsonsUK-UCL	has_input(UniProtKB:Q99497)	
UniProtKB	P08254	MMP3	involved_in	GO:0006508	PMID:3360803	TAS		P	Stromelysin-1	MMP3|STMY1	protein	taxon:9606	20030904	PINC		
UniProtKB	P08254	MMP3	involved_in	GO:0022617	Reactome:R-HSA-1474228	TAS		P	Stromelysin-1	MMP3|STMY1	protein	taxon:9606	20260316	Reactome		
UniProtKB	P08254	MMP3	involved_in	GO:0022617	Reactome:R-HSA-1592389	TAS		P	Stromelysin-1	MMP3|STMY1	protein	taxon:9606	20260316	Reactome		
UniProtKB	P08254	MMP3	involved_in	GO:0030163	GO_REF:0000107	IEA	UniProtKB:P28862|ensembl:ENSMUSP00000034497	P	Stromelysin-1	MMP3|STMY1	protein	taxon:9606	20260724	Ensembl		
UniProtKB	P08254	MMP3	involved_in	GO:0030198	GO_REF:0000033	IBA	FB:FBgn0033438|FB:FBgn0035049|MGI:MGI:1340026|MGI:MGI:1353466|MGI:MGI:97008|MGI:MGI:97011|PANTHER:PTN001303987|UniProtKB:P08253|UniProtKB:P14780|UniProtKB:P45452|ZFIN:ZDB-GENE-040426-2132	P	Stromelysin-1	MMP3|STMY1	protein	taxon:9606	20260528	GO_Central		
UniProtKB	P08254	MMP3	involved_in	GO:0030574	GO_REF:0000033	IBA	MGI:MGI:101900|MGI:MGI:1276107|MGI:MGI:1340026|MGI:MGI:97008|MGI:MGI:97009|MGI:MGI:97011|PANTHER:PTN001303987|RGD:621316|RGD:621320|UniProtKB:P08253|UniProtKB:P14780|UniProtKB:P45452	P	Stromelysin-1	MMP3|STMY1	protein	taxon:9606	20260528	GO_Central		
UniProtKB	P08254	MMP3	involved_in	GO:0030574	Reactome:R-HSA-1442490	TAS		P	Stromelysin-1	MMP3|STMY1	protein	taxon:9606	20260316	Reactome		
UniProtKB	P08254	MMP3	involved_in	GO:0031334	PMID:19022250	IDA		P	Stromelysin-1	MMP3|STMY1	protein	taxon:9606	20190717	ParkinsonsUK-UCL	has_input(UniProtKB:P37840)	
UniProtKB	P08254	MMP3	involved_in	GO:0034614	GO_REF:0000024	ISS	UniProtKB:P28862	P	Stromelysin-1	MMP3|STMY1	protein	taxon:9606	20230405	ParkinsonsUK-UCL		
UniProtKB	P08254	MMP3	involved_in	GO:0034614	GO_REF:0000107	IEA	UniProtKB:P28862|ensembl:ENSMUSP00000034497	P	Stromelysin-1	MMP3|STMY1	protein	taxon:9606	20260724	Ensembl		
UniProtKB	P08254	MMP3	involved_in	GO:0051898	GO_REF:0000107	IEA	UniProtKB:P28862|ensembl:ENSMUSP00000034497	P	Stromelysin-1	MMP3|STMY1	protein	taxon:9606	20260724	Ensembl		
UniProtKB	P08254	MMP3	involved_in	GO:0071222	PMID:25049354	TAS		P	Stromelysin-1	MMP3|STMY1	protein	taxon:9606	20230531	ARUK-UCL	occurs_in(CL:0000129)	
UniProtKB	P08254	MMP3	involved_in	GO:0071492	PMID:31380578	IDA		P	Stromelysin-1	MMP3|STMY1	protein	taxon:9606	20200619	UniProt		
UniProtKB	P08254	MMP3	involved_in	GO:0071732	PMID:15863497	TAS		P	Stromelysin-1	MMP3|STMY1	protein	taxon:9606	20140929	ParkinsonsUK-UCL		
UniProtKB	P08254	MMP3	involved_in	GO:0150077	PMID:25049354	TAS		P	Stromelysin-1	MMP3|STMY1	protein	taxon:9606	20230531	ARUK-UCL	occurs_in(CL:0000129),part_of(GO:0071222)	
UniProtKB	P08254	MMP3	involved_in	GO:1904645	PMID:28912710	TAS		P	Stromelysin-1	MMP3|STMY1	protein	taxon:9606	20190221	ARUK-UCL		
UniProtKB	P08254	MMP3	involved_in	GO:2000378	PMID:20969476	IDA		P	Stromelysin-1	MMP3|STMY1	protein	taxon:9606	20230405	ParkinsonsUK-UCL		
UniProtKB	P08254	MMP3	located_in	GO:0005576	GO_REF:0000117	IEA	ARBA:ARBA00027128	C	Stromelysin-1	MMP3|STMY1	protein	taxon:9606	20260727	UniProt		
UniProtKB	P08254	MMP3	located_in	GO:0005576	PMID:3360803	TAS		C	Stromelysin-1	MMP3|STMY1	protein	taxon:9606	20030904	PINC		
UniProtKB	P08254	MMP3	located_in	GO:0005576	Reactome:R-HSA-1454757	TAS		C	Stromelysin-1	MMP3|STMY1	protein	taxon:9606	20161028	Reactome		
UniProtKB	P08254	MMP3	located_in	GO:0005576	Reactome:R-HSA-1454781	TAS		C	Stromelysin-1	MMP3|STMY1	protein	taxon:9606	20161028	Reactome		
UniProtKB	P08254	MMP3	located_in	GO:0005576	Reactome:R-HSA-1474197	TAS		C	Stromelysin-1	MMP3|STMY1	protein	taxon:9606	20161028	Reactome		
UniProtKB	P08254	MMP3	located_in	GO:0005576	Reactome:R-HSA-1564120	TAS		C	Stromelysin-1	MMP3|STMY1	protein	taxon:9606	20161028	Reactome		
UniProtKB	P08254	MMP3	located_in	GO:0005576	Reactome:R-HSA-1564142	TAS		C	Stromelysin-1	MMP3|STMY1	protein	taxon:9606	20161028	Reactome		
UniProtKB	P08254	MMP3	located_in	GO:0005576	Reactome:R-HSA-1566962	TAS		C	Stromelysin-1	MMP3|STMY1	protein	taxon:9606	20161028	Reactome		
UniProtKB	P08254	MMP3	located_in	GO:0005576	Reactome:R-HSA-1566981	TAS		C	Stromelysin-1	MMP3|STMY1	protein	taxon:9606	20161028	Reactome		
UniProtKB	P08254	MMP3	located_in	GO:0005576	Reactome:R-HSA-1592297	TAS		C	Stromelysin-1	MMP3|STMY1	protein	taxon:9606	20161028	Reactome		
UniProtKB	P08254	MMP3	located_in	GO:0005576	Reactome:R-HSA-1592314	TAS		C	Stromelysin-1	MMP3|STMY1	protein	taxon:9606	20161028	Reactome		
UniProtKB	P08254	MMP3	located_in	GO:0005576	Reactome:R-HSA-1592362	TAS		C	Stromelysin-1	MMP3|STMY1	protein	taxon:9606	20161028	Reactome		
UniProtKB	P08254	MMP3	located_in	GO:0005576	Reactome:R-HSA-1592371	TAS		C	Stromelysin-1	MMP3|STMY1	protein	taxon:9606	20130503	Reactome		
UniProtKB	P08254	MMP3	located_in	GO:0005576	Reactome:R-HSA-1604731	TAS		C	Stromelysin-1	MMP3|STMY1	protein	taxon:9606	20161028	Reactome		
UniProtKB	P08254	MMP3	located_in	GO:0005576	Reactome:R-HSA-1604752	TAS		C	Stromelysin-1	MMP3|STMY1	protein	taxon:9606	20161028	Reactome		
UniProtKB	P08254	MMP3	located_in	GO:0005576	Reactome:R-HSA-2168923	TAS		C	Stromelysin-1	MMP3|STMY1	protein	taxon:9606	20161028	Reactome		
UniProtKB	P08254	MMP3	located_in	GO:0005576	Reactome:R-HSA-2179413	TAS		C	Stromelysin-1	MMP3|STMY1	protein	taxon:9606	20161028	Reactome		
UniProtKB	P08254	MMP3	located_in	GO:0005576	Reactome:R-HSA-2514772	TAS		C	Stromelysin-1	MMP3|STMY1	protein	taxon:9606	20161028	Reactome		
UniProtKB	P08254	MMP3	located_in	GO:0005576	Reactome:R-HSA-2534248	TAS		C	Stromelysin-1	MMP3|STMY1	protein	taxon:9606	20161028	Reactome		
UniProtKB	P08254	MMP3	located_in	GO:0005576	Reactome:R-HSA-3791149	TAS		C	Stromelysin-1	MMP3|STMY1	protein	taxon:9606	20161028	Reactome		
UniProtKB	P08254	MMP3	located_in	GO:0005576	Reactome:R-HSA-4086205	TAS		C	Stromelysin-1	MMP3|STMY1	protein	taxon:9606	20161028	Reactome		
UniProtKB	P08254	MMP3	located_in	GO:0005576	Reactome:R-HSA-6789615	TAS		C	Stromelysin-1	MMP3|STMY1	protein	taxon:9606	20161028	Reactome		
UniProtKB	P08254	MMP3	located_in	GO:0005576	Reactome:R-NUL-2482219	TAS		C	Stromelysin-1	MMP3|STMY1	protein	taxon:9606	20161028	Reactome		
UniProtKB	P08254	MMP3	located_in	GO:0005576	Reactome:R-NUL-2484854	TAS		C	Stromelysin-1	MMP3|STMY1	protein	taxon:9606	20161028	Reactome		
UniProtKB	P08254	MMP3	located_in	GO:0005576	Reactome:R-NUL-2484859	TAS		C	Stromelysin-1	MMP3|STMY1	protein	taxon:9606	20161028	Reactome		
UniProtKB	P08254	MMP3	located_in	GO:0005576	Reactome:R-NUL-2534162	TAS		C	Stromelysin-1	MMP3|STMY1	protein	taxon:9606	20161028	Reactome		
UniProtKB	P08254	MMP3	located_in	GO:0005576	Reactome:R-NUL-3814821	TAS		C	Stromelysin-1	MMP3|STMY1	protein	taxon:9606	20161028	Reactome		
UniProtKB	P08254	MMP3	located_in	GO:0005634	GO_REF:0000044	IEA	UniProtKB-SubCell:SL-0191	C	Stromelysin-1	MMP3|STMY1	protein	taxon:9606	20260727	UniProt		
UniProtKB	P08254	MMP3	located_in	GO:0005634	PMID:35940311	EXP		C	Stromelysin-1	MMP3|STMY1	protein	taxon:9606	20250130	UniProt		
UniProtKB	P08254	MMP3	located_in	GO:0005737	GO_REF:0000044	IEA	UniProtKB-SubCell:SL-0086	C	Stromelysin-1	MMP3|STMY1	protein	taxon:9606	20260727	UniProt		
UniProtKB	P08254	MMP3	located_in	GO:0005737	PMID:35940311	EXP		C	Stromelysin-1	MMP3|STMY1	protein	taxon:9606	20250130	UniProt		
UniProtKB	P08254	MMP3	located_in	GO:0005739	GO_REF:0000107	IEA	UniProtKB:P28862|ensembl:ENSMUSP00000034497	C	Stromelysin-1	MMP3|STMY1	protein	taxon:9606	20260724	Ensembl		
UniProtKB	P08254	MMP3	located_in	GO:0005829	GO_REF:0000107	IEA	UniProtKB:P28862|ensembl:ENSMUSP00000034497	C	Stromelysin-1	MMP3|STMY1	protein	taxon:9606	20260724	Ensembl		
UniProtKB	P08254	MMP3	located_in	GO:0031012	GO_REF:0000002	IEA	InterPro:IPR001818|InterPro:IPR021158	C	Stromelysin-1	MMP3|STMY1	protein	taxon:9606	20260727	InterPro		
UniProtKB	P08263	GSTA1	acts_upstream_of_or_within	GO:0006749	PMID:11851347	IDA		P	Glutathione S-transferase A1	GSTA1	protein	taxon:9606	20021223	MGI		
UniProtKB	P08263	GSTA1	enables	GO:0004364	GO_REF:0000002	IEA	InterPro:IPR003080	F	Glutathione S-transferase A1	GSTA1	protein	taxon:9606	20260727	InterPro		
UniProtKB	P08263	GSTA1	enables	GO:0004364	GO_REF:0000003	IEA	EC:2.5.1.18	F	Glutathione S-transferase A1	GSTA1	protein	taxon:9606	20260727	UniProt		
UniProtKB	P08263	GSTA1	enables	GO:0004364	GO_REF:0000033	IBA	FB:FBgn0010226|MGI:MGI:1095417|MGI:MGI:1309466|MGI:MGI:1309515|MGI:MGI:95856|MGI:MGI:95861|MGI:MGI:95862|MGI:MGI:95863|MGI:MGI:95864|MGI:MGI:95865|PANTHER:PTN000170884|RGD:1591980|RGD:2753|RGD:2754|RGD:2755|RGD:2756|RGD:61964|RGD:69251|UniProtKB:C8V321|UniProtKB:O15217|UniProtKB:O60760|UniProtKB:O73888|UniProtKB:P08263|UniProtKB:P09211|UniProtKB:P09488|UniProtKB:P20136|UniProtKB:P21266|UniProtKB:P28161|UniProtKB:P46439|UniProtKB:Q03013|UniProtKB:Q8ILQ7|UniProtKB:Q8JFZ2|WB:WBGene00001749|WB:WBGene00001752|WB:WBGene00001758|ZFIN:ZDB-GENE-020806-4|ZFIN:ZDB-GENE-030911-2|ZFIN:ZDB-GENE-050309-24|ZFIN:ZDB-GENE-050601-1|dictyBase:DDB_G0272632	F	Glutathione S-transferase A1	GSTA1	protein	taxon:9606	20260528	GO_Central		
UniProtKB	P08263	GSTA1	enables	GO:0004364	GO_REF:0000116	IEA	RHEA:16437	F	Glutathione S-transferase A1	GSTA1	protein	taxon:9606	20260727	RHEA		
UniProtKB	P08263	GSTA1	enables	GO:0004364	PMID:11851347	IDA		F	Glutathione S-transferase A1	GSTA1	protein	taxon:9606	20021223	MGI		
UniProtKB	P08263	GSTA1	enables	GO:0004364	PMID:1731620	NAS		F	Glutathione S-transferase A1	GSTA1	protein	taxon:9606	20010905	UniProt		
UniProtKB	P08263	GSTA1	enables	GO:0004364	PMID:20606271	IDA		F	Glutathione S-transferase A1	GSTA1	protein	taxon:9606	20101125	UniProt		
UniProtKB	P08263	GSTA1	enables	GO:0004364	PMID:9084911	IDA		F	Glutathione S-transferase A1	GSTA1	protein	taxon:9606	20190213	UniProt		
UniProtKB	P08263	GSTA1	enables	GO:0004602	PMID:16624487	IDA		F	Glutathione S-transferase A1	GSTA1	protein	taxon:9606	20200117	BHF-UCL	has_input(CHEBI:91272),has_output(CHEBI:72639),part_of(GO:0043651)	
UniProtKB	P08263	GSTA1	enables	GO:0004769	GO_REF:0000116	IEA	RHEA:43936	F	Glutathione S-transferase A1	GSTA1	protein	taxon:9606	20260727	RHEA		
UniProtKB	P08263	GSTA1	enables	GO:0004769	PMID:11152686	IDA		F	Glutathione S-transferase A1	GSTA1	protein	taxon:9606	20190213	UniProt		
UniProtKB	P08263	GSTA1	enables	GO:0005504	PMID:16624487	IPI	CHEBI:72639	F	Glutathione S-transferase A1	GSTA1	protein	taxon:9606	20200117	BHF-UCL	directly_negatively_regulates(GO:0004602)	
UniProtKB	P08263	GSTA1	enables	GO:0005515	PMID:28514442	IPI	UniProtKB:Q9BX51	F	Glutathione S-transferase A1	GSTA1	protein	taxon:9606	20260725	IntAct		
UniProtKB	P08263	GSTA1	enables	GO:0005515	PMID:33961781	IPI	UniProtKB:Q9BX51	F	Glutathione S-transferase A1	GSTA1	protein	taxon:9606	20260725	IntAct		
UniProtKB	P08263	GSTA1	enables	GO:0047066	GO_REF:0000116	IEA	RHEA:48888	F	Glutathione S-transferase A1	GSTA1	protein	taxon:9606	20260727	RHEA		
UniProtKB	P08263	GSTA1	enables	GO:0047066	PMID:10395737	IDA		F	Glutathione S-transferase A1	GSTA1	protein	taxon:9606	20260723	UniProt		
UniProtKB	P08263	GSTA1	enables	GO:0140104	PMID:4980931	EXP		F	Glutathione S-transferase A1	GSTA1	protein	taxon:9606	20250611	Reactome		
UniProtKB	P08263	GSTA1	enables	GO:0140104	PMID:7372607	EXP		F	Glutathione S-transferase A1	GSTA1	protein	taxon:9606	20250611	Reactome		
UniProtKB	P08263	GSTA1	involved_in	GO:0006693	PMID:9084911	IDA		P	Glutathione S-transferase A1	GSTA1	protein	taxon:9606	20190213	UniProt		
UniProtKB	P08263	GSTA1	involved_in	GO:0006749	GO_REF:0000033	IBA	FB:FBgn0010226|MGI:MGI:95864|MGI:MGI:95865|PANTHER:PTN000170884|RGD:2755|RGD:2756|UniProtKB:O15217|UniProtKB:P08263|UniProtKB:P09211|UniProtKB:P09488|UniProtKB:P21266|UniProtKB:P28161|UniProtKB:P46439|UniProtKB:Q03013|UniProtKB:Q8JFZ2|WB:WBGene00001752|WB:WBGene00001758	P	Glutathione S-transferase A1	GSTA1	protein	taxon:9606	20250902	GO_Central		
UniProtKB	P08263	GSTA1	involved_in	GO:0006749	PMID:20606271	IDA		P	Glutathione S-transferase A1	GSTA1	protein	taxon:9606	20101125	UniProt		
UniProtKB	P08263	GSTA1	involved_in	GO:0006805	GO_REF:0000033	IBA	PANTHER:PTN002480403|RGD:1591980|RGD:2753|RGD:2754|UniProtKB:O15217	P	Glutathione S-transferase A1	GSTA1	protein	taxon:9606	20250902	GO_Central		
UniProtKB	P08263	GSTA1	involved_in	GO:0030855	PMID:21492153	IEP		P	Glutathione S-transferase A1	GSTA1	protein	taxon:9606	20140109	UniProt	results_in_acquisition_of_features_of(CL:1000334)	
UniProtKB	P08263	GSTA1	involved_in	GO:0042167	Reactome:R-HSA-189483	TAS		P	Glutathione S-transferase A1	GSTA1	protein	taxon:9606	20260316	Reactome		
UniProtKB	P08263	GSTA1	involved_in	GO:0043651	PMID:16624487	IDA		P	Glutathione S-transferase A1	GSTA1	protein	taxon:9606	20160608	BHF-UCL		
UniProtKB	P08263	GSTA1	involved_in	GO:0098869	GO_REF:0000108	IEA	GO:0004602	P	Glutathione S-transferase A1	GSTA1	protein	taxon:9606	20260727	GOC		
UniProtKB	P08263	GSTA1	involved_in	GO:0098869	GO_REF:0000108	IEA	GO:0047066	P	Glutathione S-transferase A1	GSTA1	protein	taxon:9606	20260727	GOC		
UniProtKB	P08263	GSTA1	involved_in	GO:1901687	PMID:9084911	IDA		P	Glutathione S-transferase A1	GSTA1	protein	taxon:9606	20190213	UniProt		
UniProtKB	P08263	GSTA1	is_active_in	GO:0005829	GO_REF:0000033	IBA	MGI:MGI:1095417|MGI:MGI:95856|MGI:MGI:95863|PANTHER:PTN000170932|RGD:1591980|RGD:2753|RGD:2754|UniProtKB:P08263|UniProtKB:P09210|UniProtKB:Q16772	C	Glutathione S-transferase A1	GSTA1	protein	taxon:9606	20251218	GO_Central		
UniProtKB	P08263	GSTA1	located_in	GO:0005737	GO_REF:0000044	IEA	UniProtKB-SubCell:SL-0086	C	Glutathione S-transferase A1	GSTA1	protein	taxon:9606	20260727	UniProt		
UniProtKB	P08263	GSTA1	located_in	GO:0005829	GO_REF:0000052	IDA		C	Glutathione S-transferase A1	GSTA1	protein	taxon:9606	20251115	HPA		
UniProtKB	P08263	GSTA1	located_in	GO:0005829	Reactome:R-HSA-176054	TAS		C	Glutathione S-transferase A1	GSTA1	protein	taxon:9606	20130423	Reactome		
UniProtKB	P08263	GSTA1	located_in	GO:0005829	Reactome:R-HSA-9663492	TAS		C	Glutathione S-transferase A1	GSTA1	protein	taxon:9606	20130423	Reactome		
UniProtKB	P08263	GSTA1	located_in	GO:0005829	Reactome:R-HSA-9663511	TAS		C	Glutathione S-transferase A1	GSTA1	protein	taxon:9606	20130423	Reactome		
UniProtKB	P08263	GSTA1	located_in	GO:0005829	Reactome:R-HSA-9748996	TAS		C	Glutathione S-transferase A1	GSTA1	protein	taxon:9606	20130423	Reactome		
UniProtKB	P08263	GSTA1	located_in	GO:0005829	Reactome:R-HSA-9760128	TAS		C	Glutathione S-transferase A1	GSTA1	protein	taxon:9606	20130423	Reactome		
UniProtKB	P08263	GSTA1	located_in	GO:0070062	PMID:19056867	HDA		C	Glutathione S-transferase A1	GSTA1	protein	taxon:9606	20131024	UniProt	part_of(UBERON:0001088)	
UniProtKB	P08263	GSTA1	located_in	GO:0070062	PMID:23533145	HDA		C	Glutathione S-transferase A1	GSTA1	protein	taxon:9606	20140714	UniProt		
UniProtKB	P08294	SOD3	colocalizes_with	GO:0005576	PMID:20551380	HDA		C	Extracellular superoxide dismutase [Cu-Zn]	SOD3	protein	taxon:9606	20250417	BHF-UCL	part_of(UBERON:0001496)	
UniProtKB	P08294	SOD3	enables	GO:0004784	GO_REF:0000003	IEA	EC:1.15.1.1	F	Extracellular superoxide dismutase [Cu-Zn]	SOD3	protein	taxon:9606	20260727	UniProt		
UniProtKB	P08294	SOD3	enables	GO:0004784	GO_REF:0000033	IBA	AGI_LocusCode:AT1G08830|AGI_LocusCode:AT2G28190|CGD:CAL0000184565|CGD:CAL0000188676|FB:FBgn0003462|FB:FBgn0033631|MGI:MGI:103181|MGI:MGI:98351|PANTHER:PTN000000113|PomBase:SPAC821.10c|RGD:3731|RGD:3733|SGD:S000003865|UniProtKB:P00441|UniProtKB:P00442|UniProtKB:P08294|UniProtKB:P0AGD1|UniProtKB:P9WGE9|WB:WBGene00004930|WB:WBGene00004933|ZFIN:ZDB-GENE-050309-208|ZFIN:ZDB-GENE-990415-258|dictyBase:DDB_G0267420|dictyBase:DDB_G0282993	F	Extracellular superoxide dismutase [Cu-Zn]	SOD3	protein	taxon:9606	20260528	GO_Central		
UniProtKB	P08294	SOD3	enables	GO:0004784	GO_REF:0000107	IEA	UniProtKB:O09164|ensembl:ENSMUSP00000098768	F	Extracellular superoxide dismutase [Cu-Zn]	SOD3	protein	taxon:9606	20260724	Ensembl		
UniProtKB	P08294	SOD3	enables	GO:0004784	GO_REF:0000116	IEA	RHEA:20696	F	Extracellular superoxide dismutase [Cu-Zn]	SOD3	protein	taxon:9606	20260727	RHEA		
UniProtKB	P08294	SOD3	enables	GO:0004784	GO_REF:0000117	IEA	ARBA:ARBA00043480	F	Extracellular superoxide dismutase [Cu-Zn]	SOD3	protein	taxon:9606	20260727	UniProt		
UniProtKB	P08294	SOD3	enables	GO:0004784	PMID:12933702	IDA		F	Extracellular superoxide dismutase [Cu-Zn]	SOD3	protein	taxon:9606	20260407	UniProt		
UniProtKB	P08294	SOD3	enables	GO:0004784	PMID:15761197	IDA		F	Extracellular superoxide dismutase [Cu-Zn]	SOD3	protein	taxon:9606	20260501	UniProt		
UniProtKB	P08294	SOD3	enables	GO:0004784	PMID:15761197	IDA		F	Extracellular superoxide dismutase [Cu-Zn]	SOD3	protein	taxon:9606	20260504	UniProt	part_of(GO:0019430)	
UniProtKB	P08294	SOD3	enables	GO:0004784	PMID:8034674	TAS		F	Extracellular superoxide dismutase [Cu-Zn]	SOD3	protein	taxon:9606	20030904	PINC		
UniProtKB	P08294	SOD3	enables	GO:0005507	GO_REF:0000002	IEA	InterPro:IPR024134	F	Extracellular superoxide dismutase [Cu-Zn]	SOD3	protein	taxon:9606	20260727	InterPro		
UniProtKB	P08294	SOD3	enables	GO:0005507	GO_REF:0000033	IBA	CGD:CAL0000184565|CGD:CAL0000188676|PANTHER:PTN000000113|RGD:3731|UniProtKB:O14618|UniProtKB:P00441|UniProtKB:P00442|UniProtKB:P0AGD1|WB:WBGene00004930	F	Extracellular superoxide dismutase [Cu-Zn]	SOD3	protein	taxon:9606	20210529	GO_Central		
UniProtKB	P08294	SOD3	enables	GO:0005515	PMID:15528465	IPI	UniProtKB:Q9UBX5	F	Extracellular superoxide dismutase [Cu-Zn]	SOD3	protein	taxon:9606	20101007	BHF-UCL		
UniProtKB	P08294	SOD3	enables	GO:0005515	PMID:16371425	IPI	UniProtKB:Q04656	F	Extracellular superoxide dismutase [Cu-Zn]	SOD3	protein	taxon:9606	20210121	UniProt		
UniProtKB	P08294	SOD3	enables	GO:0005515	PMID:25416956	IPI	UniProtKB:O43765	F	Extracellular superoxide dismutase [Cu-Zn]	SOD3	protein	taxon:9606	20260725	IntAct		
UniProtKB	P08294	SOD3	enables	GO:0005515	PMID:32296183	IPI	UniProtKB:Q12797-6	F	Extracellular superoxide dismutase [Cu-Zn]	SOD3	protein	taxon:9606	20260725	IntAct		
UniProtKB	P08294	SOD3	enables	GO:0005515	PMID:32296183	IPI	UniProtKB:Q96EQ0	F	Extracellular superoxide dismutase [Cu-Zn]	SOD3	protein	taxon:9606	20260725	IntAct		
UniProtKB	P08294	SOD3	enables	GO:0005515	PMID:32296183	IPI	UniProtKB:Q9NZI2-2	F	Extracellular superoxide dismutase [Cu-Zn]	SOD3	protein	taxon:9606	20260725	IntAct		
UniProtKB	P08294	SOD3	enables	GO:0005515	PMID:32296183	IPI	UniProtKB:Q9UHD9	F	Extracellular superoxide dismutase [Cu-Zn]	SOD3	protein	taxon:9606	20260725	IntAct		
UniProtKB	P08294	SOD3	enables	GO:0005515	PMID:32296183	IPI	UniProtKB:Q9UMX0	F	Extracellular superoxide dismutase [Cu-Zn]	SOD3	protein	taxon:9606	20260725	IntAct		
UniProtKB	P08294	SOD3	enables	GO:0005515	PMID:32296183	IPI	UniProtKB:Q9Y2W7	F	Extracellular superoxide dismutase [Cu-Zn]	SOD3	protein	taxon:9606	20260725	IntAct		
UniProtKB	P08294	SOD3	enables	GO:0046872	GO_REF:0000002	IEA	InterPro:IPR001424|InterPro:IPR036423	F	Extracellular superoxide dismutase [Cu-Zn]	SOD3	protein	taxon:9606	20260727	InterPro		
UniProtKB	P08294	SOD3	enables	GO:0060090	PMID:19289127	EXP		F	Extracellular superoxide dismutase [Cu-Zn]	SOD3	protein	taxon:9606	20220214	DisProt		
UniProtKB	P08294	SOD3	involved_in	GO:0002526	PMID:31326693	IDA		P	Extracellular superoxide dismutase [Cu-Zn]	SOD3	protein	taxon:9606	20260501	UniProt		
UniProtKB	P08294	SOD3	involved_in	GO:0006801	GO_REF:0000002	IEA	InterPro:IPR001424	P	Extracellular superoxide dismutase [Cu-Zn]	SOD3	protein	taxon:9606	20260727	InterPro		
UniProtKB	P08294	SOD3	involved_in	GO:0019430	GO_REF:0000033	IBA	FB:FBgn0010531|FB:FBgn0033631|MGI:MGI:98351|PANTHER:PTN000000113|RGD:3731|SGD:S000003865|SGD:S000004641|UniProtKB:P00441|UniProtKB:P00442|WB:WBGene00004930	P	Extracellular superoxide dismutase [Cu-Zn]	SOD3	protein	taxon:9606	20260528	GO_Central		
UniProtKB	P08294	SOD3	involved_in	GO:0019430	PMID:15761197	IDA		P	Extracellular superoxide dismutase [Cu-Zn]	SOD3	protein	taxon:9606	20260504	UniProt		
UniProtKB	P08294	SOD3	involved_in	GO:0046209	GO_REF:0000107	IEA	UniProtKB:O09164|ensembl:ENSMUSP00000098768	P	Extracellular superoxide dismutase [Cu-Zn]	SOD3	protein	taxon:9606	20260724	Ensembl		
UniProtKB	P08294	SOD3	involved_in	GO:0046209	PMID:12933702	IMP		P	Extracellular superoxide dismutase [Cu-Zn]	SOD3	protein	taxon:9606	20260407	UniProt		
UniProtKB	P08294	SOD3	is_active_in	GO:0005576	PMID:31326693	IDA		C	Extracellular superoxide dismutase [Cu-Zn]	SOD3	protein	taxon:9606	20260501	UniProt		
UniProtKB	P08294	SOD3	is_active_in	GO:0005576	PMID:8546689	IDA		C	Extracellular superoxide dismutase [Cu-Zn]	SOD3	protein	taxon:9606	20260504	UniProt		
UniProtKB	P08294	SOD3	is_active_in	GO:0005576	PMID:9699963	IDA		C	Extracellular superoxide dismutase [Cu-Zn]	SOD3	protein	taxon:9606	20250415	UniProt		
UniProtKB	P08294	SOD3	located_in	GO:0005576	GO_REF:0000044	IEA	UniProtKB-SubCell:SL-0112	C	Extracellular superoxide dismutase [Cu-Zn]	SOD3	protein	taxon:9606	20260727	UniProt		
UniProtKB	P08294	SOD3	located_in	GO:0005576	GO_REF:0000107	IEA	UniProtKB:O09164|ensembl:ENSMUSP00000098768	C	Extracellular superoxide dismutase [Cu-Zn]	SOD3	protein	taxon:9606	20260724	Ensembl		
UniProtKB	P08294	SOD3	located_in	GO:0005576	GO_REF:0000117	IEA	ARBA:ARBA00027128	C	Extracellular superoxide dismutase [Cu-Zn]	SOD3	protein	taxon:9606	20260727	UniProt		
UniProtKB	P08294	SOD3	located_in	GO:0005576	PMID:12933702	IDA		C	Extracellular superoxide dismutase [Cu-Zn]	SOD3	protein	taxon:9606	20260407	UniProt		
UniProtKB	P08294	SOD3	located_in	GO:0005576	PMID:20551380	HDA		C	Extracellular superoxide dismutase [Cu-Zn]	SOD3	protein	taxon:9606	20180313	BHF-UCL	part_of(UBERON:0001496)	
UniProtKB	P08294	SOD3	located_in	GO:0005576	PMID:27068509	HDA		C	Extracellular superoxide dismutase [Cu-Zn]	SOD3	protein	taxon:9606	20180329	BHF-UCL	part_of(UBERON:0007318)	
UniProtKB	P08294	SOD3	located_in	GO:0005576	PMID:27559042	HDA		C	Extracellular superoxide dismutase [Cu-Zn]	SOD3	protein	taxon:9606	20250417	BHF-UCL	part_of(UBERON:0006618),part_of(UBERON:0002302)	
UniProtKB	P08294	SOD3	located_in	GO:0005576	Reactome:R-HSA-3299682	TAS		C	Extracellular superoxide dismutase [Cu-Zn]	SOD3	protein	taxon:9606	20131101	Reactome		
UniProtKB	P08294	SOD3	located_in	GO:0005576	Reactome:R-HSA-4837364	TAS		C	Extracellular superoxide dismutase [Cu-Zn]	SOD3	protein	taxon:9606	20131101	Reactome		
UniProtKB	P08294	SOD3	located_in	GO:0005576	Reactome:R-HSA-9796075	TAS		C	Extracellular superoxide dismutase [Cu-Zn]	SOD3	protein	taxon:9606	20130516	Reactome		
UniProtKB	P08294	SOD3	located_in	GO:0005737	GO_REF:0000117	IEA	ARBA:ARBA00026971	C	Extracellular superoxide dismutase [Cu-Zn]	SOD3	protein	taxon:9606	20260727	UniProt		
UniProtKB	P08294	SOD3	located_in	GO:0005794	GO_REF:0000044	IEA	UniProtKB-SubCell:SL-0132	C	Extracellular superoxide dismutase [Cu-Zn]	SOD3	protein	taxon:9606	20260727	UniProt		
UniProtKB	P08294	SOD3	located_in	GO:0005796	Reactome:R-HSA-4837364	TAS		C	Extracellular superoxide dismutase [Cu-Zn]	SOD3	protein	taxon:9606	20130609	Reactome		
UniProtKB	P08294	SOD3	located_in	GO:0031982	GO_REF:0000044	IEA	UniProtKB-SubCell:SL-0498	C	Extracellular superoxide dismutase [Cu-Zn]	SOD3	protein	taxon:9606	20260727	UniProt		
UniProtKB	P08294	SOD3	located_in	GO:0070062	PMID:23533145	HDA		C	Extracellular superoxide dismutase [Cu-Zn]	SOD3	protein	taxon:9606	20140714	UniProt		
UniProtKB	P08311	CTSG	acts_upstream_of_or_within	GO:0006508	PMID:11907569	IDA		P	Cathepsin G	CTSG	protein	taxon:9606	20101104	MGI		
UniProtKB	P08311	CTSG	colocalizes_with	GO:0031012	PMID:20551380	HDA		C	Cathepsin G	CTSG	protein	taxon:9606	20180313	BHF-UCL	part_of(UBERON:0001496)	
UniProtKB	P08311	CTSG	enables	GO:0004252	GO_REF:0000002	IEA	InterPro:IPR001254|InterPro:IPR018114	F	Cathepsin G	CTSG	protein	taxon:9606	20260727	InterPro		
UniProtKB	P08311	CTSG	enables	GO:0004252	GO_REF:0000003	IEA	EC:3.4.21.20	F	Cathepsin G	CTSG	protein	taxon:9606	20260727	UniProt		
UniProtKB	P08311	CTSG	enables	GO:0004252	GO_REF:0000033	IBA	MGI:MGI:109254|MGI:MGI:109255|MGI:MGI:109266|MGI:MGI:109267|MGI:MGI:1343327|MGI:MGI:891980|MGI:MGI:892020|MGI:MGI:96940|PANTHER:PTN008611740|RGD:2365|RGD:3064|RGD:620018|UniProtKB:O60259|UniProtKB:P00746|UniProtKB:P07288|UniProtKB:P08311|UniProtKB:P10144|UniProtKB:P12544|UniProtKB:P20151|UniProtKB:P23946|UniProtKB:P49863|UniProtKB:P51124|UniProtKB:Q06605|UniProtKB:Q92876|UniProtKB:Q9P0G3|UniProtKB:Q9Y337	F	Cathepsin G	CTSG	protein	taxon:9606	20250903	GO_Central		
UniProtKB	P08311	CTSG	enables	GO:0004252	PMID:10512690	EXP		F	Cathepsin G	CTSG	protein	taxon:9606	20260222	Reactome		
UniProtKB	P08311	CTSG	enables	GO:0004252	PMID:12504904	IDA		F	Cathepsin G	CTSG	protein	taxon:9606	20150112	UniProt	has_input(UniProtKB:Q9UIV8)	
UniProtKB	P08311	CTSG	enables	GO:0004252	PMID:15100291	IDA		F	Cathepsin G	CTSG	protein	taxon:9606	20210906	UniProt		
UniProtKB	P08311	CTSG	enables	GO:0004252	PMID:29077095	EXP		F	Cathepsin G	CTSG	protein	taxon:9606	20240916	UniProt		
UniProtKB	P08311	CTSG	enables	GO:0004252	PMID:29652924	EXP		F	Cathepsin G	CTSG	protein	taxon:9606	20240916	UniProt		
UniProtKB	P08311	CTSG	enables	GO:0004252	PMID:7744748	EXP		F	Cathepsin G	CTSG	protein	taxon:9606	20240916	UniProt		
UniProtKB	P08311	CTSG	enables	GO:0004252	PMID:7842483	EXP		F	Cathepsin G	CTSG	protein	taxon:9606	20240916	UniProt		
UniProtKB	P08311	CTSG	enables	GO:0004252	PMID:8194606	IDA		F	Cathepsin G	CTSG	protein	taxon:9606	20081014	UniProt		
UniProtKB	P08311	CTSG	enables	GO:0004252	Reactome:R-HSA-3785684	TAS		F	Cathepsin G	CTSG	protein	taxon:9606	20260222	Reactome		
UniProtKB	P08311	CTSG	enables	GO:0005515	PMID:25416956	IPI	UniProtKB:Q15323	F	Cathepsin G	CTSG	protein	taxon:9606	20260725	IntAct		
UniProtKB	P08311	CTSG	enables	GO:0005515	PMID:25416956	IPI	UniProtKB:Q7Z3S9	F	Cathepsin G	CTSG	protein	taxon:9606	20260725	IntAct		
UniProtKB	P08311	CTSG	enables	GO:0005515	PMID:32296183	IPI	UniProtKB:A8MQ03	F	Cathepsin G	CTSG	protein	taxon:9606	20260725	IntAct		
UniProtKB	P08311	CTSG	enables	GO:0005515	PMID:32296183	IPI	UniProtKB:Q9NRD5	F	Cathepsin G	CTSG	protein	taxon:9606	20260725	IntAct		
UniProtKB	P08311	CTSG	enables	GO:0008201	PMID:11907569	IDA		F	Cathepsin G	CTSG	protein	taxon:9606	20101104	MGI		
UniProtKB	P08311	CTSG	enables	GO:0008233	PMID:11907569	IDA		F	Cathepsin G	CTSG	protein	taxon:9606	20101104	MGI		
UniProtKB	P08311	CTSG	enables	GO:0008233	Reactome:R-HSA-448678	TAS		F	Cathepsin G	CTSG	protein	taxon:9606	20200515	Reactome		
UniProtKB	P08311	CTSG	enables	GO:0008236	PMID:1937776	IMP		F	Cathepsin G	CTSG	protein	taxon:9606	20170131	UniProt		
UniProtKB	P08311	CTSG	enables	GO:0048018	PMID:15210802	IDA		F	Cathepsin G	CTSG	protein	taxon:9606	20210903	UniProt		
UniProtKB	P08311	CTSG	enables	GO:0089720	PMID:29077095	IPI	UniProtKB:P49662	F	Cathepsin G	CTSG	protein	taxon:9606	20210720	UniProt		
UniProtKB	P08311	CTSG	involved_in	GO:0002003	Reactome:R-HSA-2022411	TAS		P	Cathepsin G	CTSG	protein	taxon:9606	20260316	Reactome		
UniProtKB	P08311	CTSG	involved_in	GO:0002548	PMID:15210802	IDA		P	Cathepsin G	CTSG	protein	taxon:9606	20210903	UniProt		
UniProtKB	P08311	CTSG	involved_in	GO:0006508	GO_REF:0000002	IEA	InterPro:IPR001254|InterPro:IPR018114	P	Cathepsin G	CTSG	protein	taxon:9606	20260727	InterPro		
UniProtKB	P08311	CTSG	involved_in	GO:0006508	PMID:11259672	IDA		P	Cathepsin G	CTSG	protein	taxon:9606	20210902	UniProt		
UniProtKB	P08311	CTSG	involved_in	GO:0006508	PMID:15100291	IDA		P	Cathepsin G	CTSG	protein	taxon:9606	20210906	UniProt		
UniProtKB	P08311	CTSG	involved_in	GO:0006508	PMID:1861080	IDA		P	Cathepsin G	CTSG	protein	taxon:9606	20090721	UniProt		
UniProtKB	P08311	CTSG	involved_in	GO:0006508	PMID:32144329	IDA		P	Cathepsin G	CTSG	protein	taxon:9606	20210630	UniProt		
UniProtKB	P08311	CTSG	involved_in	GO:0006955	PMID:2569462	TAS		P	Cathepsin G	CTSG	protein	taxon:9606	20030904	PINC		
UniProtKB	P08311	CTSG	involved_in	GO:0016485	PMID:16963625	IDA		P	Cathepsin G	CTSG	protein	taxon:9606	20210902	UniProt		
UniProtKB	P08311	CTSG	involved_in	GO:0016485	PMID:22879591	IDA		P	Cathepsin G	CTSG	protein	taxon:9606	20210907	UniProt		
UniProtKB	P08311	CTSG	involved_in	GO:0016485	PMID:30804664	IDA		P	Cathepsin G	CTSG	protein	taxon:9606	20210630	UniProt		
UniProtKB	P08311	CTSG	involved_in	GO:0016485	PMID:7744748	IDA		P	Cathepsin G	CTSG	protein	taxon:9606	20210831	UniProt		
UniProtKB	P08311	CTSG	involved_in	GO:0019221	Reactome:R-HSA-446652	TAS		P	Cathepsin G	CTSG	protein	taxon:9606	20260316	Reactome		
UniProtKB	P08311	CTSG	involved_in	GO:0019731	PMID:1937776	IDA		P	Cathepsin G	CTSG	protein	taxon:9606|taxon:287	20170214	UniProt		
UniProtKB	P08311	CTSG	involved_in	GO:0022617	Reactome:R-HSA-1474228	TAS		P	Cathepsin G	CTSG	protein	taxon:9606	20260316	Reactome		
UniProtKB	P08311	CTSG	involved_in	GO:0030168	PMID:10702240	IDA		P	Cathepsin G	CTSG	protein	taxon:9606	20210906	UniProt		
UniProtKB	P08311	CTSG	involved_in	GO:0035590	Reactome:R-HSA-9660826	TAS		P	Cathepsin G	CTSG	protein	taxon:9606	20260316	Reactome		
UniProtKB	P08311	CTSG	involved_in	GO:0042119	PMID:22879591	IDA		P	Cathepsin G	CTSG	protein	taxon:9606	20210907	UniProt		
UniProtKB	P08311	CTSG	involved_in	GO:0050829	PMID:1937776	IDA		P	Cathepsin G	CTSG	protein	taxon:9606|taxon:287	20170214	UniProt		
UniProtKB	P08311	CTSG	involved_in	GO:0050829	PMID:2116408	IDA		P	Cathepsin G	CTSG	protein	taxon:9606	20210629	UniProt		
UniProtKB	P08311	CTSG	involved_in	GO:0050830	PMID:2116408	IDA		P	Cathepsin G	CTSG	protein	taxon:9606	20210629	UniProt		
UniProtKB	P08311	CTSG	involved_in	GO:0050830	PMID:2117044	IDA		P	Cathepsin G	CTSG	protein	taxon:9606	20210629	UniProt		
UniProtKB	P08311	CTSG	involved_in	GO:0050868	PMID:15100291	IDA		P	Cathepsin G	CTSG	protein	taxon:9606	20210906	UniProt		
UniProtKB	P08311	CTSG	involved_in	GO:0051604	GO_REF:0000033	IBA	MGI:MGI:109267|MGI:MGI:1914940|MGI:MGI:3615275|MGI:MGI:891981|MGI:MGI:892019|MGI:MGI:95291|MGI:MGI:95292|MGI:MGI:95293|PANTHER:PTN008611740|RGD:2365|UniProtKB:P00746|UniProtKB:P08311|UniProtKB:P10144|UniProtKB:P12544|UniProtKB:P23946|UniProtKB:P49863	P	Cathepsin G	CTSG	protein	taxon:9606	20250903	GO_Central		
UniProtKB	P08311	CTSG	involved_in	GO:0071222	PMID:1937776	IDA		P	Cathepsin G	CTSG	protein	taxon:9606|taxon:287	20170214	UniProt		
UniProtKB	P08311	CTSG	involved_in	GO:0098786	PMID:32995850	IDA		P	Cathepsin G	CTSG	protein	taxon:9606	20210629	UniProt		
UniProtKB	P08311	CTSG	involved_in	GO:1901731	PMID:3390156	IDA		P	Cathepsin G	CTSG	protein	taxon:9606	20210629	UniProt		
UniProtKB	P08311	CTSG	is_active_in	GO:0005576	GO_REF:0000033	IBA	MGI:MGI:109266|MGI:MGI:109267|MGI:MGI:1343327|MGI:MGI:1929977|MGI:MGI:3615275|MGI:MGI:87931|MGI:MGI:891981|MGI:MGI:892022|MGI:MGI:95292|MGI:MGI:96937|PANTHER:PTN008611740|RGD:2365|RGD:2498|RGD:620018|UniProtKB:P00746|UniProtKB:P07288|UniProtKB:P08311|UniProtKB:P10144|UniProtKB:P12544|UniProtKB:P20160|UniProtKB:P49862|UniProtKB:P49863|UniProtKB:P51124|UniProtKB:Q6UWY2|UniProtKB:Q92876|UniProtKB:Q9P0G3|UniProtKB:Q9UBX7|UniProtKB:Q9Y337	C	Cathepsin G	CTSG	protein	taxon:9606	20260529	GO_Central		
UniProtKB	P08311	CTSG	located_in	GO:0005576	GO_REF:0000044	IEA	UniProtKB-SubCell:SL-0243	C	Cathepsin G	CTSG	protein	taxon:9606	20260727	UniProt		
UniProtKB	P08311	CTSG	located_in	GO:0005576	PMID:20551380	HDA		C	Cathepsin G	CTSG	protein	taxon:9606	20180313	BHF-UCL	part_of(UBERON:0001496)	
UniProtKB	P08311	CTSG	located_in	GO:0005576	PMID:27068509	HDA		C	Cathepsin G	CTSG	protein	taxon:9606	20180329	BHF-UCL	part_of(UBERON:0007318)	
UniProtKB	P08311	CTSG	located_in	GO:0005576	PMID:29077095	IDA		C	Cathepsin G	CTSG	protein	taxon:9606	20210720	UniProt		
UniProtKB	P08311	CTSG	located_in	GO:0005576	PMID:32144329	IDA		C	Cathepsin G	CTSG	protein	taxon:9606	20210630	UniProt		
UniProtKB	P08311	CTSG	located_in	GO:0005576	PMID:3390156	IDA		C	Cathepsin G	CTSG	protein	taxon:9606	20210629	UniProt		
UniProtKB	P08311	CTSG	located_in	GO:0005576	Reactome:R-HSA-1592316	TAS		C	Cathepsin G	CTSG	protein	taxon:9606	20130528	Reactome		
UniProtKB	P08311	CTSG	located_in	GO:0005576	Reactome:R-HSA-6798751	TAS		C	Cathepsin G	CTSG	protein	taxon:9606	20130528	Reactome		
UniProtKB	P08311	CTSG	located_in	GO:0005576	Reactome:R-HSA-6813659	TAS		C	Cathepsin G	CTSG	protein	taxon:9606	20130528	Reactome		
UniProtKB	P08311	CTSG	located_in	GO:0005634	GO_REF:0000044	IEA	UniProtKB-SubCell:SL-0191	C	Cathepsin G	CTSG	protein	taxon:9606	20260727	UniProt		
UniProtKB	P08311	CTSG	located_in	GO:0005634	PMID:11259672	IDA		C	Cathepsin G	CTSG	protein	taxon:9606	20210902	UniProt		
UniProtKB	P08311	CTSG	located_in	GO:0005634	PMID:21630459	HDA		C	Cathepsin G	CTSG	protein	taxon:9606	20140320	UniProt	part_of(CL:0000019)	
UniProtKB	P08311	CTSG	located_in	GO:0005764	GO_REF:0000044	IEA	UniProtKB-SubCell:SL-0158	C	Cathepsin G	CTSG	protein	taxon:9606	20260727	UniProt		
UniProtKB	P08311	CTSG	located_in	GO:0005764	PMID:15100291	IDA		C	Cathepsin G	CTSG	protein	taxon:9606	20210906	UniProt		
UniProtKB	P08311	CTSG	located_in	GO:0005764	PMID:29077095	EXP		C	Cathepsin G	CTSG	protein	taxon:9606	20240916	UniProt		
UniProtKB	P08311	CTSG	located_in	GO:0005829	GO_REF:0000044	IEA	UniProtKB-SubCell:SL-0091	C	Cathepsin G	CTSG	protein	taxon:9606	20260727	UniProt		
UniProtKB	P08311	CTSG	located_in	GO:0005829	PMID:29077095	IDA		C	Cathepsin G	CTSG	protein	taxon:9606	20210720	UniProt		
UniProtKB	P08311	CTSG	located_in	GO:0005829	Reactome:R-HSA-448678	TAS		C	Cathepsin G	CTSG	protein	taxon:9606	20190205	Reactome		
UniProtKB	P08311	CTSG	located_in	GO:0005829	Reactome:R-HSA-9635424	TAS		C	Cathepsin G	CTSG	protein	taxon:9606	20190205	Reactome		
UniProtKB	P08311	CTSG	located_in	GO:0005886	GO_REF:0000044	IEA	UniProtKB-SubCell:SL-0039	C	Cathepsin G	CTSG	protein	taxon:9606	20260727	UniProt		
UniProtKB	P08311	CTSG	located_in	GO:0005886	PMID:15100291	EXP		C	Cathepsin G	CTSG	protein	taxon:9606	20240916	UniProt		
UniProtKB	P08311	CTSG	located_in	GO:0005886	PMID:1861080	IDA		C	Cathepsin G	CTSG	protein	taxon:9606	20090721	UniProt		
UniProtKB	P08311	CTSG	located_in	GO:0005886	PMID:29077095	EXP		C	Cathepsin G	CTSG	protein	taxon:9606	20240916	UniProt		
UniProtKB	P08311	CTSG	located_in	GO:0005886	PMID:8194606	EXP		C	Cathepsin G	CTSG	protein	taxon:9606	20240916	UniProt		
UniProtKB	P08311	CTSG	located_in	GO:0005886	Reactome:R-HSA-2022411	TAS		C	Cathepsin G	CTSG	protein	taxon:9606	20130528	Reactome		
UniProtKB	P08311	CTSG	located_in	GO:0005886	Reactome:R-HSA-3785684	TAS		C	Cathepsin G	CTSG	protein	taxon:9606	20130528	Reactome		
UniProtKB	P08311	CTSG	located_in	GO:0005886	Reactome:R-HSA-381500	TAS		C	Cathepsin G	CTSG	protein	taxon:9606	20130528	Reactome		
UniProtKB	P08311	CTSG	located_in	GO:0010494	PMID:1937776	IDA		C	Cathepsin G	CTSG	protein	taxon:9606	20170131	UniProt		
UniProtKB	P08311	CTSG	located_in	GO:0016020	PMID:29077095	IDA		C	Cathepsin G	CTSG	protein	taxon:9606	20210720	UniProt		
UniProtKB	P08311	CTSG	located_in	GO:0030141	PMID:11907569	IDA		C	Cathepsin G	CTSG	protein	taxon:9606	20101104	MGI		
UniProtKB	P08311	CTSG	located_in	GO:0031012	PMID:25037231	HDA		C	Cathepsin G	CTSG	protein	taxon:9606	20180511	BHF-UCL	part_of(UBERON:0001155)	
UniProtKB	P08311	CTSG	located_in	GO:0031012	PMID:25037231	HDA		C	Cathepsin G	CTSG	protein	taxon:9606	20180511	BHF-UCL	part_of(UBERON:0002107)	
UniProtKB	P08311	CTSG	located_in	GO:0031012	PMID:27559042	HDA		C	Cathepsin G	CTSG	protein	taxon:9606	20180329	BHF-UCL	part_of(UBERON:0006618),part_of(UBERON:0002302)	
UniProtKB	P08311	CTSG	located_in	GO:0031012	PMID:28344315	HDA		C	Cathepsin G	CTSG	protein	taxon:9606	20180727	BHF-UCL	part_of(UBERON:0002371)	
UniProtKB	P08311	CTSG	located_in	GO:0031012	PMID:28675934	HDA		C	Cathepsin G	CTSG	protein	taxon:9606	20180719	BHF-UCL	part_of(UBERON:0003688)	
UniProtKB	P08311	CTSG	located_in	GO:0035578	Reactome:R-HSA-6798751	TAS		C	Cathepsin G	CTSG	protein	taxon:9606	20160716	Reactome		
UniProtKB	P08311	CTSG	located_in	GO:0070062	PMID:19056867	HDA		C	Cathepsin G	CTSG	protein	taxon:9606	20131024	UniProt	part_of(UBERON:0001088)	
UniProtKB	P08311	CTSG	located_in	GO:0070062	PMID:23533145	HDA		C	Cathepsin G	CTSG	protein	taxon:9606	20140714	UniProt		
UniProtKB	P08319	ADH4	enables	GO:0003960	GO_REF:0000024	ISS	UniProtKB:Q9QYY9	F	All-trans-retinol dehydrogenase [NAD(+)] ADH4	ADH4|ADH2	protein	taxon:9606	20080606	UniProt		
UniProtKB	P08319	ADH4	enables	GO:0003960	GO_REF:0000107	IEA	UniProtKB:Q9QYY9|ensembl:ENSMUSP00000013458	F	All-trans-retinol dehydrogenase [NAD(+)] ADH4	ADH4|ADH2	protein	taxon:9606	20260724	Ensembl		
UniProtKB	P08319	ADH4	enables	GO:0004022	GO_REF:0000033	IBA	AGI_LocusCode:AT1G77120|AGI_LocusCode:AT5G43940|FB:FBgn0011768|MGI:MGI:1349472|MGI:MGI:87921|MGI:MGI:87926|PANTHER:PTN000191653|RGD:2044|RGD:2292706|RGD:621638|RGD:71028|SGD:S000002327|UniProtKB:P00325|UniProtKB:P00326|UniProtKB:P07327|UniProtKB:P08319|UniProtKB:P11766|UniProtKB:P25437|UniProtKB:P28332|UniProtKB:P28469|UniProtKB:P40394|ZFIN:ZDB-GENE-030529-2|ZFIN:ZDB-GENE-030529-3	F	All-trans-retinol dehydrogenase [NAD(+)] ADH4	ADH4|ADH2	protein	taxon:9606	20260530	GO_Central		
UniProtKB	P08319	ADH4	enables	GO:0004022	GO_REF:0000107	IEA	UniProtKB:Q9QYY9|ensembl:ENSMUSP00000013458	F	All-trans-retinol dehydrogenase [NAD(+)] ADH4	ADH4|ADH2	protein	taxon:9606	20260724	Ensembl		
UniProtKB	P08319	ADH4	enables	GO:0004022	GO_REF:0000116	IEA	RHEA:42052	F	All-trans-retinol dehydrogenase [NAD(+)] ADH4	ADH4|ADH2	protein	taxon:9606	20260727	RHEA		
UniProtKB	P08319	ADH4	enables	GO:0004022	GO_REF:0000117	IEA	ARBA:ARBA00043437	F	All-trans-retinol dehydrogenase [NAD(+)] ADH4	ADH4|ADH2	protein	taxon:9606	20260727	UniProt		
UniProtKB	P08319	ADH4	enables	GO:0004022	PMID:10407146	IDA		F	All-trans-retinol dehydrogenase [NAD(+)] ADH4	ADH4|ADH2	protein	taxon:9606	20080606	UniProt		
UniProtKB	P08319	ADH4	enables	GO:0004022	PMID:16787387	IDA		F	All-trans-retinol dehydrogenase [NAD(+)] ADH4	ADH4|ADH2	protein	taxon:9606	20080606	UniProt		
UniProtKB	P08319	ADH4	enables	GO:0004022	PMID:3466164	IDA		F	All-trans-retinol dehydrogenase [NAD(+)] ADH4	ADH4|ADH2	protein	taxon:9606	20080606	UniProt		
UniProtKB	P08319	ADH4	enables	GO:0004032	GO_REF:0000107	IEA	UniProtKB:Q9QYY9|ensembl:ENSMUSP00000013458	F	All-trans-retinol dehydrogenase [NAD(+)] ADH4	ADH4|ADH2	protein	taxon:9606	20260724	Ensembl		
UniProtKB	P08319	ADH4	enables	GO:0004745	GO_REF:0000003	IEA	EC:1.1.1.105	F	All-trans-retinol dehydrogenase [NAD(+)] ADH4	ADH4|ADH2	protein	taxon:9606	20260727	UniProt		
UniProtKB	P08319	ADH4	enables	GO:0004745	GO_REF:0000116	IEA	RHEA:21284	F	All-trans-retinol dehydrogenase [NAD(+)] ADH4	ADH4|ADH2	protein	taxon:9606	20260727	RHEA		
UniProtKB	P08319	ADH4	enables	GO:0004745	PMID:10514444	IDA		F	All-trans-retinol dehydrogenase [NAD(+)] ADH4	ADH4|ADH2	protein	taxon:9606	20190702	UniProt		
UniProtKB	P08319	ADH4	enables	GO:0004745	PMID:15369820	IDA		F	All-trans-retinol dehydrogenase [NAD(+)] ADH4	ADH4|ADH2	protein	taxon:9606	20090424	UniProt		
UniProtKB	P08319	ADH4	enables	GO:0004745	PMID:16787387	IDA		F	All-trans-retinol dehydrogenase [NAD(+)] ADH4	ADH4|ADH2	protein	taxon:9606	20080606	UniProt		
UniProtKB	P08319	ADH4	enables	GO:0004745	PMID:17279314	IDA		F	All-trans-retinol dehydrogenase [NAD(+)] ADH4	ADH4|ADH2	protein	taxon:9606	20190702	UniProt		
UniProtKB	P08319	ADH4	enables	GO:0005503	PMID:15369820	IDA		F	All-trans-retinol dehydrogenase [NAD(+)] ADH4	ADH4|ADH2	protein	taxon:9606	20080606	UniProt		
UniProtKB	P08319	ADH4	enables	GO:0005515	PMID:32296183	IPI	UniProtKB:Q86WT6-2	F	All-trans-retinol dehydrogenase [NAD(+)] ADH4	ADH4|ADH2	protein	taxon:9606	20260725	IntAct		
UniProtKB	P08319	ADH4	enables	GO:0008270	GO_REF:0000002	IEA	InterPro:IPR002328	F	All-trans-retinol dehydrogenase [NAD(+)] ADH4	ADH4|ADH2	protein	taxon:9606	20260727	InterPro		
UniProtKB	P08319	ADH4	enables	GO:0008270	GO_REF:0000033	IBA	PANTHER:PTN000191653|RGD:621638|UniProtKB:P00325|UniProtKB:P08319|UniProtKB:P11766|UniProtKB:P25437	F	All-trans-retinol dehydrogenase [NAD(+)] ADH4	ADH4|ADH2	protein	taxon:9606	20181004	GO_Central		
UniProtKB	P08319	ADH4	enables	GO:0008270	PMID:10407146	IDA		F	All-trans-retinol dehydrogenase [NAD(+)] ADH4	ADH4|ADH2	protein	taxon:9606	20080606	UniProt		
UniProtKB	P08319	ADH4	enables	GO:0016491	GO_REF:0000002	IEA	InterPro:IPR002328|InterPro:IPR020843	F	All-trans-retinol dehydrogenase [NAD(+)] ADH4	ADH4|ADH2	protein	taxon:9606	20260727	InterPro		
UniProtKB	P08319	ADH4	enables	GO:0018479	PMID:3466164	IDA		F	All-trans-retinol dehydrogenase [NAD(+)] ADH4	ADH4|ADH2	protein	taxon:9606	20240502	UniProt		
UniProtKB	P08319	ADH4	enables	GO:0019841	PMID:10407146	IDA		F	All-trans-retinol dehydrogenase [NAD(+)] ADH4	ADH4|ADH2	protein	taxon:9606	20080606	UniProt		
UniProtKB	P08319	ADH4	enables	GO:0050061	GO_REF:0000116	IEA	RHEA:39803	F	All-trans-retinol dehydrogenase [NAD(+)] ADH4	ADH4|ADH2	protein	taxon:9606	20260727	RHEA		
UniProtKB	P08319	ADH4	enables	GO:0050136	GO_REF:0000116	IEA	RHEA:60660	F	All-trans-retinol dehydrogenase [NAD(+)] ADH4	ADH4|ADH2	protein	taxon:9606	20260727	RHEA		
UniProtKB	P08319	ADH4	enables	GO:0051287	PMID:10407146	IDA		F	All-trans-retinol dehydrogenase [NAD(+)] ADH4	ADH4|ADH2	protein	taxon:9606	20080606	UniProt		
UniProtKB	P08319	ADH4	enables	GO:0051903	GO_REF:0000033	IBA	AGI_LocusCode:AT5G43940|FB:FBgn0011768|MGI:MGI:87929|PANTHER:PTN000191653|SGD:S000002327|UniProtKB:P11766|UniProtKB:P25437	F	All-trans-retinol dehydrogenase [NAD(+)] ADH4	ADH4|ADH2	protein	taxon:9606	20260530	GO_Central		
UniProtKB	P08319	ADH4	involved_in	GO:0001523	PMID:15369820	IDA		P	All-trans-retinol dehydrogenase [NAD(+)] ADH4	ADH4|ADH2	protein	taxon:9606	20080606	UniProt		
UniProtKB	P08319	ADH4	involved_in	GO:0006066	PMID:3466164	IDA		P	All-trans-retinol dehydrogenase [NAD(+)] ADH4	ADH4|ADH2	protein	taxon:9606	20080606	UniProt		
UniProtKB	P08319	ADH4	involved_in	GO:0006081	PMID:3466164	IDA		P	All-trans-retinol dehydrogenase [NAD(+)] ADH4	ADH4|ADH2	protein	taxon:9606	20080606	UniProt		
UniProtKB	P08319	ADH4	involved_in	GO:0010430	GO_REF:0000107	IEA	UniProtKB:Q9QYY9|ensembl:ENSMUSP00000013458	P	All-trans-retinol dehydrogenase [NAD(+)] ADH4	ADH4|ADH2	protein	taxon:9606	20260724	Ensembl		
UniProtKB	P08319	ADH4	involved_in	GO:0010430	PMID:16081420	IDA		P	All-trans-retinol dehydrogenase [NAD(+)] ADH4	ADH4|ADH2	protein	taxon:9606	20190702	UniProt		
UniProtKB	P08319	ADH4	involved_in	GO:0042572	PMID:16787387	IDA		P	All-trans-retinol dehydrogenase [NAD(+)] ADH4	ADH4|ADH2	protein	taxon:9606	20080606	UniProt		
UniProtKB	P08319	ADH4	involved_in	GO:0042572	PMID:17279314	IDA		P	All-trans-retinol dehydrogenase [NAD(+)] ADH4	ADH4|ADH2	protein	taxon:9606	20190702	UniProt		
UniProtKB	P08319	ADH4	involved_in	GO:0046164	GO_REF:0000024	ISS	UniProtKB:Q9QYY9	P	All-trans-retinol dehydrogenase [NAD(+)] ADH4	ADH4|ADH2	protein	taxon:9606	20080606	UniProt		
UniProtKB	P08319	ADH4	involved_in	GO:0046294	GO_REF:0000033	IBA	MGI:MGI:87929|PANTHER:PTN000191653|SGD:S000002327|UniProtKB:P25437	P	All-trans-retinol dehydrogenase [NAD(+)] ADH4	ADH4|ADH2	protein	taxon:9606	20181004	GO_Central		
UniProtKB	P08319	ADH4	involved_in	GO:1901661	GO_REF:0000024	ISS	UniProtKB:Q9QYY9	P	All-trans-retinol dehydrogenase [NAD(+)] ADH4	ADH4|ADH2	protein	taxon:9606	20080606	UniProt		
UniProtKB	P08319	ADH4	is_active_in	GO:0005829	GO_REF:0000033	IBA	MGI:MGI:87921|PANTHER:PTN000191653|UniProtKB:P00325|UniProtKB:P00326|UniProtKB:P07327|UniProtKB:P25437|UniProtKB:P40394	C	All-trans-retinol dehydrogenase [NAD(+)] ADH4	ADH4|ADH2	protein	taxon:9606	20260530	GO_Central		
UniProtKB	P08319	ADH4	located_in	GO:0005737	GO_REF:0000044	IEA	UniProtKB-SubCell:SL-0086	C	All-trans-retinol dehydrogenase [NAD(+)] ADH4	ADH4|ADH2	protein	taxon:9606	20260727	UniProt		
UniProtKB	P08319	ADH4	located_in	GO:0005829	Reactome:R-HSA-5362564	TAS		C	All-trans-retinol dehydrogenase [NAD(+)] ADH4	ADH4|ADH2	protein	taxon:9606	20250218	Reactome		
UniProtKB	P08319	ADH4	located_in	GO:0005829	Reactome:R-HSA-71707	TAS		C	All-trans-retinol dehydrogenase [NAD(+)] ADH4	ADH4|ADH2	protein	taxon:9606	20250218	Reactome		
UniProtKB	P08397	HMBS	enables	GO:0004418	GO_REF:0000002	IEA	InterPro:IPR000860|InterPro:IPR022417|InterPro:IPR022418|InterPro:IPR022419|InterPro:IPR036803	F	Porphobilinogen deaminase	HMBS|PBGD|UPS	protein	taxon:9606	20260727	InterPro		
UniProtKB	P08397	HMBS	enables	GO:0004418	GO_REF:0000003	IEA	EC:2.5.1.61	F	Porphobilinogen deaminase	HMBS|PBGD|UPS	protein	taxon:9606	20260727	UniProt		
UniProtKB	P08397	HMBS	enables	GO:0004418	GO_REF:0000033	IBA	AGI_LocusCode:AT5G08280|CGD:CAL0000176208|MGI:MGI:96112|PANTHER:PTN000168159|RGD:2801|SGD:S000002364|UniProtKB:P06983|UniProtKB:P08397	F	Porphobilinogen deaminase	HMBS|PBGD|UPS	protein	taxon:9606	20231108	GO_Central		
UniProtKB	P08397	HMBS	enables	GO:0004418	GO_REF:0000107	IEA	UniProtKB:P22907|ensembl:ENSMUSP00000076575	F	Porphobilinogen deaminase	HMBS|PBGD|UPS	protein	taxon:9606	20260724	Ensembl		
UniProtKB	P08397	HMBS	enables	GO:0004418	GO_REF:0000116	IEA	RHEA:13185	F	Porphobilinogen deaminase	HMBS|PBGD|UPS	protein	taxon:9606	20260727	RHEA		
UniProtKB	P08397	HMBS	enables	GO:0004418	GO_REF:0000117	IEA	ARBA:ARBA00028611	F	Porphobilinogen deaminase	HMBS|PBGD|UPS	protein	taxon:9606	20260727	UniProt		
UniProtKB	P08397	HMBS	enables	GO:0004418	PMID:18004775	IDA		F	Porphobilinogen deaminase	HMBS|PBGD|UPS	protein	taxon:9606	20090422	UniProt		
UniProtKB	P08397	HMBS	enables	GO:0004418	PMID:18936296	IDA		F	Porphobilinogen deaminase	HMBS|PBGD|UPS	protein	taxon:9606	20210503	UniProt		
UniProtKB	P08397	HMBS	enables	GO:0004418	PMID:19138865	EXP		F	Porphobilinogen deaminase	HMBS|PBGD|UPS	protein	taxon:9606	20250130	UniProt		
UniProtKB	P08397	HMBS	enables	GO:0004418	PMID:2025226	TAS		F	Porphobilinogen deaminase	HMBS|PBGD|UPS	protein	taxon:9606	20030904	PINC		
UniProtKB	P08397	HMBS	enables	GO:0004418	PMID:23815679	EXP		F	Porphobilinogen deaminase	HMBS|PBGD|UPS	protein	taxon:9606	20250130	UniProt		
UniProtKB	P08397	HMBS	enables	GO:0004418	Reactome:R-HSA-189406	TAS		F	Porphobilinogen deaminase	HMBS|PBGD|UPS	protein	taxon:9606	20260222	Reactome		
UniProtKB	P08397	HMBS	enables	GO:0005515	PMID:32296183	IPI	UniProtKB:Q9NRD5	F	Porphobilinogen deaminase	HMBS|PBGD|UPS	protein	taxon:9606	20260725	IntAct		
UniProtKB	P08397	HMBS	enables	GO:0005515	PMID:32814053	IPI	UniProtKB:P42858	F	Porphobilinogen deaminase	HMBS|PBGD|UPS	protein	taxon:9606	20260725	IntAct		
UniProtKB	P08397	HMBS	involved_in	GO:0006779	GO_REF:0000117	IEA	ARBA:ARBA00027896	P	Porphobilinogen deaminase	HMBS|PBGD|UPS	protein	taxon:9606	20260727	UniProt		
UniProtKB	P08397	HMBS	involved_in	GO:0006783	GO_REF:0000033	IBA	CGD:CAL0000176208|MGI:MGI:96112|PANTHER:PTN000168159|SGD:S000002364|UniProtKB:P06983|UniProtKB:P08397|UniProtKB:Q8I5V3	P	Porphobilinogen deaminase	HMBS|PBGD|UPS	protein	taxon:9606	20260528	GO_Central		
UniProtKB	P08397	HMBS	involved_in	GO:0006783	PMID:18004775	IC	GO:0004418	P	Porphobilinogen deaminase	HMBS|PBGD|UPS	protein	taxon:9606	20090501	UniProt		
UniProtKB	P08397	HMBS	involved_in	GO:0006783	PMID:18936296	IDA		P	Porphobilinogen deaminase	HMBS|PBGD|UPS	protein	taxon:9606	20210503	UniProt		
UniProtKB	P08397	HMBS	involved_in	GO:0006783	Reactome:R-HSA-189451	TAS		P	Porphobilinogen deaminase	HMBS|PBGD|UPS	protein	taxon:9606	20260316	Reactome		
UniProtKB	P08397	HMBS	involved_in	GO:0006784	GO_REF:0000107	IEA	UniProtKB:P22907|ensembl:ENSMUSP00000076575	P	Porphobilinogen deaminase	HMBS|PBGD|UPS	protein	taxon:9606	20260724	Ensembl		
UniProtKB	P08397	HMBS	involved_in	GO:0006785	GO_REF:0000107	IEA	UniProtKB:P22907|ensembl:ENSMUSP00000076575	P	Porphobilinogen deaminase	HMBS|PBGD|UPS	protein	taxon:9606	20260724	Ensembl		
UniProtKB	P08397	HMBS	involved_in	GO:0006785	PMID:18004775	IDA		P	Porphobilinogen deaminase	HMBS|PBGD|UPS	protein	taxon:9606	20260407	UniProt		
UniProtKB	P08397	HMBS	involved_in	GO:0033014	GO_REF:0000002	IEA	InterPro:IPR000860|InterPro:IPR022417|InterPro:IPR022418|InterPro:IPR022419|InterPro:IPR036803	P	Porphobilinogen deaminase	HMBS|PBGD|UPS	protein	taxon:9606	20260727	InterPro		
UniProtKB	P08397	HMBS	is_active_in	GO:0005737	GO_REF:0000033	IBA	AGI_LocusCode:AT5G08280|MGI:MGI:96112|PANTHER:PTN000168159|RGD:2801|UniProtKB:P06983|UniProtKB:Q8I5V3	C	Porphobilinogen deaminase	HMBS|PBGD|UPS	protein	taxon:9606	20231108	GO_Central		
UniProtKB	P08397	HMBS	is_active_in	GO:0005829	GO_REF:0000024	ISS	MGI:MGI:96112	C	Porphobilinogen deaminase	HMBS|PBGD|UPS	protein	taxon:9606	20241127	UniProt		
UniProtKB	P08397	HMBS	is_active_in	GO:0005829	GO_REF:0000107	IEA	UniProtKB:P22907|ensembl:ENSMUSP00000076575	C	Porphobilinogen deaminase	HMBS|PBGD|UPS	protein	taxon:9606	20260724	Ensembl		
UniProtKB	P08397	HMBS	located_in	GO:0005829	GO_REF:0000044	IEA	UniProtKB-SubCell:SL-0091	C	Porphobilinogen deaminase	HMBS|PBGD|UPS	protein	taxon:9606	20260727	UniProt		
UniProtKB	P08397	HMBS	located_in	GO:0005829	Reactome:R-HSA-189406	TAS		C	Porphobilinogen deaminase	HMBS|PBGD|UPS	protein	taxon:9606	20130516	Reactome		
UniProtKB	P08473	MME	enables	GO:0001786	PMID:22183801	IDA		F	Neprilysin	MME|EPN	protein	taxon:9606	20181114	ARUK-UCL		
UniProtKB	P08473	MME	enables	GO:0004175	PMID:14749444	IGI	UniProtKB:Q61391	F	Neprilysin	MME|EPN	protein	taxon:9606	20181113	ARUK-UCL	occurs_in(UBERON:0002421),part_of(GO:0097242)	
UniProtKB	P08473	MME	enables	GO:0004175	PMID:15100223	IDA		F	Neprilysin	MME|EPN	protein	taxon:9606	20190612	ARUK-UCL	has_input(UniProtKB:P05067-PRO_0000000093),occurs_in(CL:0000540),part_of(GO:0150094)|has_input(UniProtKB:P05067-PRO_0000000092),occurs_in(CL:0000540),part_of(GO:0150094)	
UniProtKB	P08473	MME	enables	GO:0004175	PMID:15283675	IDA		F	Neprilysin	MME|EPN	protein	taxon:9606	20120126	UniProt	has_input(UniProtKB:P01019)	
UniProtKB	P08473	MME	enables	GO:0004175	PMID:18539150	IDA		F	Neprilysin	MME|EPN	protein	taxon:9606	20181113	ARUK-UCL	has_input(UniProtKB:P20366-PRO_0000033530)|has_input(UniProtKB:P01042-PRO_0000006688)|has_input(UniProtKB:P01019-PRO_0000032457)|has_input(UniProtKB:P01019-PRO_0000032458)|has_input(UniProtKB:P01210-PRO_0000008252)|has_input(UniProtKB:P01210-PRO_0000008254)|has_input(UniProtKB:P30990)	
UniProtKB	P08473	MME	enables	GO:0004175	PMID:19057576	IMP		F	Neprilysin	MME|EPN	protein	taxon:9606	20240201	ARUK-UCL	has_input(UniProtKB:P05067-PRO_0000000090)	
UniProtKB	P08473	MME	enables	GO:0004175	PMID:20876573	IDA		F	Neprilysin	MME|EPN	protein	taxon:9606	20120126	UniProt	has_input(UniProtKB:P15502)	
UniProtKB	P08473	MME	enables	GO:0004175	PMID:24825898	IMP		F	Neprilysin	MME|EPN	protein	taxon:9606	20181114	ARUK-UCL	part_of(GO:0150094)	
UniProtKB	P08473	MME	enables	GO:0004175	PMID:2531377	IMP		F	Neprilysin	MME|EPN	protein	taxon:9606	20120110	UniProt		
UniProtKB	P08473	MME	enables	GO:0004175	PMID:8168535	IDA		F	Neprilysin	MME|EPN	protein	taxon:9606	20120125	UniProt		
UniProtKB	P08473	MME	enables	GO:0004181	GO_REF:0000107	IEA	UniProtKB:Q61391|ensembl:ENSMUSP00000029400	F	Neprilysin	MME|EPN	protein	taxon:9606	20260724	Ensembl		
UniProtKB	P08473	MME	enables	GO:0004222	GO_REF:0000002	IEA	InterPro:IPR000718|InterPro:IPR018497	F	Neprilysin	MME|EPN	protein	taxon:9606	20260727	InterPro		
UniProtKB	P08473	MME	enables	GO:0004222	GO_REF:0000003	IEA	EC:3.4.24.11	F	Neprilysin	MME|EPN	protein	taxon:9606	20260727	UniProt		
UniProtKB	P08473	MME	enables	GO:0004222	GO_REF:0000033	IBA	FB:FBgn0027570|FB:FBgn0038818|MGI:MGI:1343461|PANTHER:PTN000199753|RGD:1309299|RGD:3098|UniProtKB:P08473|UniProtKB:P0DPD6|UniProtKB:P0DPE2|UniProtKB:P23276|UniProtKB:P42891|UniProtKB:P42892	F	Neprilysin	MME|EPN	protein	taxon:9606	20260528	GO_Central		
UniProtKB	P08473	MME	enables	GO:0004222	PMID:15283675	IDA		F	Neprilysin	MME|EPN	protein	taxon:9606	20141205	BHF-UCL	has_input(UniProtKB:P01019-PRO_0000032457)|has_input(UniProtKB:P01019-PRO_0000420659)|has_input(UniProtKB:P01019-PRO_0000032458)	
UniProtKB	P08473	MME	enables	GO:0004222	PMID:2521388	IMP		F	Neprilysin	MME|EPN	protein	taxon:9606	20120126	UniProt		
UniProtKB	P08473	MME	enables	GO:0004222	PMID:27588448	IDA		F	Neprilysin	MME|EPN	protein	taxon:9606	20161114	UniProt		
UniProtKB	P08473	MME	enables	GO:0004222	PMID:6208535	IDA		F	Neprilysin	MME|EPN	protein	taxon:9606	20220407	UniProt	has_input(UniProtKB:P20366-PRO_0000033530),part_of(GO:0010814)	
UniProtKB	P08473	MME	enables	GO:0004222	PMID:6208535	IDA		F	Neprilysin	MME|EPN	protein	taxon:9606	20220407	UniProt	has_input(UniProtKB:P30990-PRO_0000019524),part_of(GO:0042447)	
UniProtKB	P08473	MME	enables	GO:0004222	PMID:6349683	IDA		F	Neprilysin	MME|EPN	protein	taxon:9606	20220407	UniProt	has_input(UniProtKB:P01042-PRO_0000006688),part_of(GO:0010815)	
UniProtKB	P08473	MME	enables	GO:0004222	PMID:6349683	IDA		F	Neprilysin	MME|EPN	protein	taxon:9606	20220407	UniProt	part_of(GO:0042447),has_input(UniProtKB:P01210-PRO_0000008243)	
UniProtKB	P08473	MME	enables	GO:0004222	PMID:6349683	IDA		F	Neprilysin	MME|EPN	protein	taxon:9606	20220407	UniProt	part_of(GO:0042447),has_input(UniProtKB:P01210-PRO_0000008252)	
UniProtKB	P08473	MME	enables	GO:0004222	PMID:8168535	EXP		F	Neprilysin	MME|EPN	protein	taxon:9606	20250406	UniProt		
UniProtKB	P08473	MME	enables	GO:0005515	PMID:17342744	IPI	UniProtKB:P04792	F	Neprilysin	MME|EPN	protein	taxon:9606	20260725	IntAct	occurs_in(GO:0005886)	
UniProtKB	P08473	MME	enables	GO:0005515	PMID:23289620	IPI	UniProtKB:P21926	F	Neprilysin	MME|EPN	protein	taxon:9606	20260725	IntAct		
UniProtKB	P08473	MME	enables	GO:0005515	PMID:32814053	IPI	UniProtKB:P05067	F	Neprilysin	MME|EPN	protein	taxon:9606	20260725	IntAct		
UniProtKB	P08473	MME	enables	GO:0005515	PMID:32814053	IPI	UniProtKB:Q06787-7	F	Neprilysin	MME|EPN	protein	taxon:9606	20260725	IntAct		
UniProtKB	P08473	MME	enables	GO:0008233	GO_REF:0000107	IEA	UniProtKB:Q61391|ensembl:ENSMUSP00000029400	F	Neprilysin	MME|EPN	protein	taxon:9606	20260724	Ensembl		
UniProtKB	P08473	MME	enables	GO:0008237	GO_REF:0000002	IEA	InterPro:IPR024079	F	Neprilysin	MME|EPN	protein	taxon:9606	20260727	InterPro		
UniProtKB	P08473	MME	enables	GO:0008237	GO_REF:0000107	IEA	UniProtKB:Q61391|ensembl:ENSMUSP00000029400	F	Neprilysin	MME|EPN	protein	taxon:9606	20260724	Ensembl		
UniProtKB	P08473	MME	enables	GO:0008237	GO_REF:0000117	IEA	ARBA:ARBA00027402	F	Neprilysin	MME|EPN	protein	taxon:9606	20260727	UniProt		
UniProtKB	P08473	MME	enables	GO:0008238	PMID:6208535	IDA		F	Neprilysin	MME|EPN	protein	taxon:9606	20141208	BHF-UCL	has_input(UniProtKB:P30990)|has_input(UniProtKB:P20366-PRO_0000033530)	
UniProtKB	P08473	MME	enables	GO:0008270	PMID:8168535	IDA		F	Neprilysin	MME|EPN	protein	taxon:9606	20120125	UniProt		
UniProtKB	P08473	MME	enables	GO:0042277	GO_REF:0000024	ISS	UniProtKB:P07861	F	Neprilysin	MME|EPN	protein	taxon:9606	20120126	UniProt		
UniProtKB	P08473	MME	enables	GO:0042277	GO_REF:0000107	IEA	UniProtKB:P07861|ensembl:ENSRNOP00000044578	F	Neprilysin	MME|EPN	protein	taxon:9606	20260724	Ensembl		
UniProtKB	P08473	MME	enables	GO:0042803	PMID:22183801	IPI	UniProtKB:P08473	F	Neprilysin	MME|EPN	protein	taxon:9606	20230314	ARUK-UCL	occurs_in(GO:0045121)	
UniProtKB	P08473	MME	enables	GO:0070012	GO_REF:0000107	IEA	UniProtKB:P07861|ensembl:ENSRNOP00000044578	F	Neprilysin	MME|EPN	protein	taxon:9606	20260724	Ensembl		
UniProtKB	P08473	MME	enables	GO:1901612	PMID:22183801	IDA		F	Neprilysin	MME|EPN	protein	taxon:9606	20181114	ARUK-UCL		
UniProtKB	P08473	MME	involved_in	GO:0001822	GO_REF:0000107	IEA	UniProtKB:P07861|ensembl:ENSRNOP00000044578	P	Neprilysin	MME|EPN	protein	taxon:9606	20260724	Ensembl		
UniProtKB	P08473	MME	involved_in	GO:0001822	PMID:22272689	IEP		P	Neprilysin	MME|EPN	protein	taxon:9606	20120127	UniProt		
UniProtKB	P08473	MME	involved_in	GO:0001890	GO_REF:0000107	IEA	UniProtKB:P07861|ensembl:ENSRNOP00000044578	P	Neprilysin	MME|EPN	protein	taxon:9606	20260724	Ensembl		
UniProtKB	P08473	MME	involved_in	GO:0002003	GO_REF:0000107	IEA	UniProtKB:Q61391|ensembl:ENSMUSP00000029400	P	Neprilysin	MME|EPN	protein	taxon:9606	20260724	Ensembl		
UniProtKB	P08473	MME	involved_in	GO:0006508	GO_REF:0000002	IEA	InterPro:IPR000718|InterPro:IPR008753|InterPro:IPR018497	P	Neprilysin	MME|EPN	protein	taxon:9606	20260727	InterPro		
UniProtKB	P08473	MME	involved_in	GO:0006508	PMID:14749444	IGI	UniProtKB:Q61391	P	Neprilysin	MME|EPN	protein	taxon:9606	20181114	ARUK-UCL	occurs_in(UBERON:0002421),part_of(GO:0097242)	
UniProtKB	P08473	MME	involved_in	GO:0006508	PMID:15100223	IDA		P	Neprilysin	MME|EPN	protein	taxon:9606	20181114	ARUK-UCL		
UniProtKB	P08473	MME	involved_in	GO:0006508	PMID:18539150	IDA		P	Neprilysin	MME|EPN	protein	taxon:9606	20181114	ARUK-UCL	has_input(UniProtKB:P20366-PRO_0000033530)|has_input(UniProtKB:P01042-PRO_0000006688)|has_input(UniProtKB:P01019-PRO_0000032457)|has_input(UniProtKB:P01019-PRO_0000032458)|has_input(UniProtKB:P01210-PRO_0000008252)|has_input(UniProtKB:P01210-PRO_0000008254)|has_input(UniProtKB:P30990)	
UniProtKB	P08473	MME	involved_in	GO:0006508	PMID:18602473	IDA		P	Neprilysin	MME|EPN	protein	taxon:9606	20181114	ARUK-UCL	has_input(UniProtKB:P05067-PRO_0000000093)	
UniProtKB	P08473	MME	involved_in	GO:0006508	PMID:19057576	IMP		P	Neprilysin	MME|EPN	protein	taxon:9606	20181114	ARUK-UCL		
UniProtKB	P08473	MME	involved_in	GO:0006508	PMID:20876573	IDA		P	Neprilysin	MME|EPN	protein	taxon:9606	20120126	UniProt		
UniProtKB	P08473	MME	involved_in	GO:0006508	PMID:24825898	IMP		P	Neprilysin	MME|EPN	protein	taxon:9606	20181114	ARUK-UCL		
UniProtKB	P08473	MME	involved_in	GO:0006508	PMID:27588448	IDA		P	Neprilysin	MME|EPN	protein	taxon:9606	20161114	UniProt		
UniProtKB	P08473	MME	involved_in	GO:0006508	PMID:8168535	IDA		P	Neprilysin	MME|EPN	protein	taxon:9606	20120125	UniProt		
UniProtKB	P08473	MME	involved_in	GO:0006518	GO_REF:0000024	ISS	UniProtKB:P07861	P	Neprilysin	MME|EPN	protein	taxon:9606	20120126	UniProt		
UniProtKB	P08473	MME	involved_in	GO:0006518	GO_REF:0000107	IEA	UniProtKB:P07861|ensembl:ENSRNOP00000044578	P	Neprilysin	MME|EPN	protein	taxon:9606	20260724	Ensembl		
UniProtKB	P08473	MME	involved_in	GO:0007611	PMID:24825898	IGI	UniProtKB:P05067	P	Neprilysin	MME|EPN	protein	taxon:9606	20181114	ARUK-UCL		
UniProtKB	P08473	MME	involved_in	GO:0010814	PMID:6208535	IDA		P	Neprilysin	MME|EPN	protein	taxon:9606	20220407	UniProt		
UniProtKB	P08473	MME	involved_in	GO:0010815	PMID:6349683	IDA		P	Neprilysin	MME|EPN	protein	taxon:9606	20220407	UniProt		
UniProtKB	P08473	MME	involved_in	GO:0016485	GO_REF:0000033	IBA	MGI:MGI:97004|PANTHER:PTN000199753|RGD:620293|UniProtKB:P08473|UniProtKB:P0DPD6|UniProtKB:P42891|UniProtKB:P42892	P	Neprilysin	MME|EPN	protein	taxon:9606	20241120	GO_Central		
UniProtKB	P08473	MME	involved_in	GO:0019233	GO_REF:0000024	ISS	UniProtKB:Q61391	P	Neprilysin	MME|EPN	protein	taxon:9606	20120126	UniProt		
UniProtKB	P08473	MME	involved_in	GO:0019233	GO_REF:0000107	IEA	UniProtKB:Q61391|ensembl:ENSMUSP00000029400	P	Neprilysin	MME|EPN	protein	taxon:9606	20260724	Ensembl		
UniProtKB	P08473	MME	involved_in	GO:0030163	GO_REF:0000107	IEA	UniProtKB:P07861|ensembl:ENSRNOP00000044578	P	Neprilysin	MME|EPN	protein	taxon:9606	20260724	Ensembl		
UniProtKB	P08473	MME	involved_in	GO:0030324	GO_REF:0000107	IEA	UniProtKB:P07861|ensembl:ENSRNOP00000044578	P	Neprilysin	MME|EPN	protein	taxon:9606	20260724	Ensembl		
UniProtKB	P08473	MME	involved_in	GO:0042447	PMID:6349683	IDA		P	Neprilysin	MME|EPN	protein	taxon:9606	20220407	UniProt		
UniProtKB	P08473	MME	involved_in	GO:0043627	GO_REF:0000107	IEA	UniProtKB:P07861|ensembl:ENSRNOP00000044578	P	Neprilysin	MME|EPN	protein	taxon:9606	20260724	Ensembl		
UniProtKB	P08473	MME	involved_in	GO:0046449	PMID:22024547	IMP		P	Neprilysin	MME|EPN	protein	taxon:9606	20120126	UniProt		
UniProtKB	P08473	MME	involved_in	GO:0050435	GO_REF:0000024	ISS	UniProtKB:Q61391	P	Neprilysin	MME|EPN	protein	taxon:9606	20120126	UniProt		
UniProtKB	P08473	MME	involved_in	GO:0050769	PMID:24825898	IGI	UniProtKB:P05067	P	Neprilysin	MME|EPN	protein	taxon:9606	20181114	ARUK-UCL	occurs_in(UBERON:0001885)	
UniProtKB	P08473	MME	involved_in	GO:0061837	PMID:24825898	IGI	UniProtKB:P05067	P	Neprilysin	MME|EPN	protein	taxon:9606	20181114	ARUK-UCL	has_input(UniProtKB:P01303),occurs_in(UBERON:0002421)	
UniProtKB	P08473	MME	involved_in	GO:0071345	PMID:20876573	IDA		P	Neprilysin	MME|EPN	protein	taxon:9606	20120126	UniProt		
UniProtKB	P08473	MME	involved_in	GO:0071492	PMID:20876573	IDA		P	Neprilysin	MME|EPN	protein	taxon:9606	20120126	UniProt		
UniProtKB	P08473	MME	involved_in	GO:0071493	PMID:20876573	IDA		P	Neprilysin	MME|EPN	protein	taxon:9606	20120126	UniProt		
UniProtKB	P08473	MME	involved_in	GO:0090399	PMID:20876573	IEP		P	Neprilysin	MME|EPN	protein	taxon:9606	20120126	UniProt		
UniProtKB	P08473	MME	involved_in	GO:0097242	GO_REF:0000024	ISS	UniProtKB:P07861	P	Neprilysin	MME|EPN	protein	taxon:9606	20181108	ARUK-UCL	has_start_location(CL:0010012),has_target_end_location(GO:0005576),has_target_start_location(GO:0005576)	
UniProtKB	P08473	MME	involved_in	GO:0097242	GO_REF:0000033	IBA	MGI:MGI:97004|PANTHER:PTN002620858|RGD:3098|UniProtKB:P08473	P	Neprilysin	MME|EPN	protein	taxon:9606	20200918	GO_Central		
UniProtKB	P08473	MME	involved_in	GO:0097242	GO_REF:0000107	IEA	UniProtKB:P07861|ensembl:ENSRNOP00000044578	P	Neprilysin	MME|EPN	protein	taxon:9606	20260724	Ensembl		
UniProtKB	P08473	MME	involved_in	GO:0097242	GO_REF:0000107	IEA	UniProtKB:Q61391|ensembl:ENSMUSP00000029400	P	Neprilysin	MME|EPN	protein	taxon:9606	20260724	Ensembl		
UniProtKB	P08473	MME	involved_in	GO:0097242	PMID:12657655	IDA		P	Neprilysin	MME|EPN	protein	taxon:9606	20181113	ARUK-UCL		
UniProtKB	P08473	MME	involved_in	GO:0097242	PMID:14749444	IGI	UniProtKB:Q61391	P	Neprilysin	MME|EPN	protein	taxon:9606	20181113	ARUK-UCL	occurs_in(UBERON:0002421)	
UniProtKB	P08473	MME	involved_in	GO:0097242	PMID:15100223	IDA		P	Neprilysin	MME|EPN	protein	taxon:9606	20210428	ARUK-UCL	has_input(UniProtKB:P05067-PRO_0000000093),occurs_in(GO:0005576),occurs_in(CL:0000540)|has_input(UniProtKB:P05067-PRO_0000000092),occurs_in(GO:0005576),occurs_in(CL:0000540)	
UniProtKB	P08473	MME	involved_in	GO:0097242	PMID:19057576	IDA		P	Neprilysin	MME|EPN	protein	taxon:9606	20240201	ARUK-UCL	has_input(UniProtKB:P05067-PRO_0000000090)	
UniProtKB	P08473	MME	involved_in	GO:0150094	GO_REF:0000024	ISS	UniProtKB:P07861	P	Neprilysin	MME|EPN	protein	taxon:9606	20181112	ARUK-UCL	occurs_in(CL:0000129)	
UniProtKB	P08473	MME	involved_in	GO:0150094	GO_REF:0000107	IEA	UniProtKB:P07861|ensembl:ENSRNOP00000044578	P	Neprilysin	MME|EPN	protein	taxon:9606	20260724	Ensembl		
UniProtKB	P08473	MME	involved_in	GO:0150094	PMID:15100223	IDA		P	Neprilysin	MME|EPN	protein	taxon:9606	20181113	ARUK-UCL	has_input(UniProtKB:P05067-PRO_0000000093),occurs_in(CL:0000540)|has_input(UniProtKB:P05067-PRO_0000000092),occurs_in(CL:0000540)	
UniProtKB	P08473	MME	involved_in	GO:0150094	PMID:24825898	IGI	UniProtKB:P05067	P	Neprilysin	MME|EPN	protein	taxon:9606	20181114	ARUK-UCL	occurs_in(CL:0000540)	
UniProtKB	P08473	MME	involved_in	GO:1900273	GO_REF:0000107	IEA	UniProtKB:Q61391|ensembl:ENSMUSP00000029400	P	Neprilysin	MME|EPN	protein	taxon:9606	20260724	Ensembl		
UniProtKB	P08473	MME	is_active_in	GO:0005576	GO_REF:0000107	IEA	UniProtKB:Q61391|ensembl:ENSMUSP00000029400	C	Neprilysin	MME|EPN	protein	taxon:9606	20260724	Ensembl		
UniProtKB	P08473	MME	is_active_in	GO:0005886	GO_REF:0000033	IBA	FB:FBgn0027528|FB:FBgn0038818|MGI:MGI:107489|PANTHER:PTN000199753|RGD:620293|UniProtKB:P08473|UniProtKB:P23276|UniProtKB:P42892|UniProtKB:P78562	C	Neprilysin	MME|EPN	protein	taxon:9606	20260528	GO_Central		
UniProtKB	P08473	MME	located_in	GO:0005737	PMID:20876573	IDA		C	Neprilysin	MME|EPN	protein	taxon:9606	20120126	UniProt		
UniProtKB	P08473	MME	located_in	GO:0005737	PMID:22272689	IDA		C	Neprilysin	MME|EPN	protein	taxon:9606	20120127	UniProt	part_of(CL:0002306)|part_of(UBERON:0003918)	
UniProtKB	P08473	MME	located_in	GO:0005769	PMID:15100223	IDA		C	Neprilysin	MME|EPN	protein	taxon:9606	20181113	ARUK-UCL	part_of(CL:0000540)	
UniProtKB	P08473	MME	located_in	GO:0005802	PMID:15100223	IDA		C	Neprilysin	MME|EPN	protein	taxon:9606	20181113	ARUK-UCL	part_of(CL:0000540)	
UniProtKB	P08473	MME	located_in	GO:0005886	GO_REF:0000044	IEA	UniProtKB-SubCell:SL-0039	C	Neprilysin	MME|EPN	protein	taxon:9606	20260727	UniProt		
UniProtKB	P08473	MME	located_in	GO:0005886	GO_REF:0000052	IDA		C	Neprilysin	MME|EPN	protein	taxon:9606	20251115	HPA		
UniProtKB	P08473	MME	located_in	GO:0005886	PMID:20876573	IDA		C	Neprilysin	MME|EPN	protein	taxon:9606	20120126	UniProt		
UniProtKB	P08473	MME	located_in	GO:0005886	PMID:22272689	IDA		C	Neprilysin	MME|EPN	protein	taxon:9606	20120127	UniProt	part_of(UBERON:0004134)	
UniProtKB	P08473	MME	located_in	GO:0005886	PMID:2521388	NAS		C	Neprilysin	MME|EPN	protein	taxon:9606	20120126	UniProt		
UniProtKB	P08473	MME	located_in	GO:0005886	Reactome:R-HSA-2022368	TAS		C	Neprilysin	MME|EPN	protein	taxon:9606	20231205	Reactome		
UniProtKB	P08473	MME	located_in	GO:0005886	Reactome:R-HSA-2022396	TAS		C	Neprilysin	MME|EPN	protein	taxon:9606	20231205	Reactome		
UniProtKB	P08473	MME	located_in	GO:0005886	Reactome:R-HSA-6798743	TAS		C	Neprilysin	MME|EPN	protein	taxon:9606	20231205	Reactome		
UniProtKB	P08473	MME	located_in	GO:0005886	Reactome:R-HSA-9727607	TAS		C	Neprilysin	MME|EPN	protein	taxon:9606	20231205	Reactome		
UniProtKB	P08473	MME	located_in	GO:0005903	PMID:22272689	IDA		C	Neprilysin	MME|EPN	protein	taxon:9606	20120127	UniProt	part_of(CL:0002306)	
UniProtKB	P08473	MME	located_in	GO:0005925	PMID:21423176	HDA		C	Neprilysin	MME|EPN	protein	taxon:9606	20140715	UniProt	part_of(CL:0000057)	
UniProtKB	P08473	MME	located_in	GO:0008021	GO_REF:0000024	ISS	UniProtKB:Q61391	C	Neprilysin	MME|EPN	protein	taxon:9606	20120126	UniProt		
UniProtKB	P08473	MME	located_in	GO:0008021	GO_REF:0000107	IEA	UniProtKB:Q61391|ensembl:ENSMUSP00000029400	C	Neprilysin	MME|EPN	protein	taxon:9606	20260724	Ensembl		
UniProtKB	P08473	MME	located_in	GO:0009986	PMID:15100223	NAS		C	Neprilysin	MME|EPN	protein	taxon:9606	20181113	ARUK-UCL	part_of(CL:0000540)	
UniProtKB	P08473	MME	located_in	GO:0016020	GO_REF:0000107	IEA	UniProtKB:Q61391|ensembl:ENSMUSP00000029400	C	Neprilysin	MME|EPN	protein	taxon:9606	20260724	Ensembl		
UniProtKB	P08473	MME	located_in	GO:0016020	PMID:2968607	NAS		C	Neprilysin	MME|EPN	protein	taxon:9606	20120110	UniProt		
UniProtKB	P08473	MME	located_in	GO:0030424	GO_REF:0000024	ISS	UniProtKB:Q61391	C	Neprilysin	MME|EPN	protein	taxon:9606	20120126	UniProt		
UniProtKB	P08473	MME	located_in	GO:0030424	GO_REF:0000107	IEA	UniProtKB:Q61391|ensembl:ENSMUSP00000029400	C	Neprilysin	MME|EPN	protein	taxon:9606	20260724	Ensembl		
UniProtKB	P08473	MME	located_in	GO:0030424	PMID:14749444	IGI	UniProtKB:Q61391	C	Neprilysin	MME|EPN	protein	taxon:9606	20181113	ARUK-UCL	part_of(UBERON:0001885)	
UniProtKB	P08473	MME	located_in	GO:0030425	GO_REF:0000024	ISS	UniProtKB:Q61391	C	Neprilysin	MME|EPN	protein	taxon:9606	20120126	UniProt		
UniProtKB	P08473	MME	located_in	GO:0030425	GO_REF:0000107	IEA	UniProtKB:Q61391|ensembl:ENSMUSP00000029400	C	Neprilysin	MME|EPN	protein	taxon:9606	20260724	Ensembl		
UniProtKB	P08473	MME	located_in	GO:0030667	Reactome:R-HSA-6798743	TAS		C	Neprilysin	MME|EPN	protein	taxon:9606	20160716	Reactome		
UniProtKB	P08473	MME	located_in	GO:0031410	PMID:15100223	IDA		C	Neprilysin	MME|EPN	protein	taxon:9606	20181113	ARUK-UCL	part_of(CL:0000540)	
UniProtKB	P08473	MME	located_in	GO:0043025	PMID:15100223	IDA		C	Neprilysin	MME|EPN	protein	taxon:9606	20181113	ARUK-UCL		
UniProtKB	P08473	MME	located_in	GO:0043025	PMID:24825898	IGI	UniProtKB:P05067	C	Neprilysin	MME|EPN	protein	taxon:9606	20181114	ARUK-UCL	part_of(UBERON:0002421)	
UniProtKB	P08473	MME	located_in	GO:0044306	GO_REF:0000024	ISS	UniProtKB:Q61391	C	Neprilysin	MME|EPN	protein	taxon:9606	20120126	UniProt		
UniProtKB	P08473	MME	located_in	GO:0044306	GO_REF:0000107	IEA	UniProtKB:Q61391|ensembl:ENSMUSP00000029400	C	Neprilysin	MME|EPN	protein	taxon:9606	20260724	Ensembl		
UniProtKB	P08473	MME	located_in	GO:0045121	PMID:15100223	IDA		C	Neprilysin	MME|EPN	protein	taxon:9606	20181113	ARUK-UCL	part_of(CL:0000540)	
UniProtKB	P08473	MME	located_in	GO:0045121	PMID:22183801	IDA		C	Neprilysin	MME|EPN	protein	taxon:9606	20181114	ARUK-UCL		
UniProtKB	P08473	MME	located_in	GO:0045202	GO_REF:0000024	ISS	UniProtKB:Q61391	C	Neprilysin	MME|EPN	protein	taxon:9606	20120126	UniProt		
UniProtKB	P08473	MME	located_in	GO:0045202	GO_REF:0000107	IEA	UniProtKB:Q61391|ensembl:ENSMUSP00000029400	C	Neprilysin	MME|EPN	protein	taxon:9606	20260724	Ensembl		
UniProtKB	P08473	MME	located_in	GO:0070062	PMID:19056867	HDA		C	Neprilysin	MME|EPN	protein	taxon:9606	20131024	UniProt	part_of(UBERON:0001088)	
UniProtKB	P08473	MME	located_in	GO:0070062	PMID:23533145	HDA		C	Neprilysin	MME|EPN	protein	taxon:9606	20140714	UniProt		
UniProtKB	P08473	MME	located_in	GO:0098793	PMID:14749444	IGI	UniProtKB:Q61391	C	Neprilysin	MME|EPN	protein	taxon:9606	20181113	ARUK-UCL	part_of(UBERON:0001885)	
UniProtKB	P08476	INHBA	NOT|involved_in	GO:0009611	PMID:10320815	TAS		P	Inhibin beta A chain	INHBA	protein	taxon:9606	20180119	UniProt		
UniProtKB	P08476	INHBA	contributes_to	GO:0005125	PMID:9712365	IDA		F	Inhibin beta A chain	INHBA	protein	taxon:9606	20250121	UniProt	part_of(GO:0032924),occurs_in(GO:0005576),directly_positively_regulates(GO:0016362)	
UniProtKB	P08476	INHBA	contributes_to	GO:0140311	PMID:10652306	IDA		F	Inhibin beta A chain	INHBA	protein	taxon:9606	20250121	UniProt	part_of(GO:0032926),occurs_in(GO:0005886),has_input(UniProtKB:P27037)	
UniProtKB	P08476	INHBA	enables	GO:0005102	GO_REF:0000107	IEA	UniProtKB:Q04998|ensembl:ENSMUSP00000132085	F	Inhibin beta A chain	INHBA	protein	taxon:9606	20260724	Ensembl		
UniProtKB	P08476	INHBA	enables	GO:0005125	GO_REF:0000033	IBA	MGI:MGI:109269|MGI:MGI:1346047|MGI:MGI:88177|PANTHER:PTN000218063|UniProtKB:O14793|UniProtKB:P01137|UniProtKB:P12644|UniProtKB:Q96S42|UniProtKB:Q99988|UniProtKB:Q9UK05	F	Inhibin beta A chain	INHBA	protein	taxon:9606	20251218	GO_Central		
UniProtKB	P08476	INHBA	enables	GO:0005125	PMID:9884026	IDA		F	Inhibin beta A chain	INHBA	protein	taxon:9606	20061109	HGNC-UCL		
UniProtKB	P08476	INHBA	enables	GO:0005179	GO_REF:0000002	IEA	InterPro:IPR000491	F	Inhibin beta A chain	INHBA	protein	taxon:9606	20260727	InterPro		
UniProtKB	P08476	INHBA	enables	GO:0005179	PMID:12456957	TAS		F	Inhibin beta A chain	INHBA	protein	taxon:9606	20030702	UniProt		
UniProtKB	P08476	INHBA	enables	GO:0005515	PMID:12697670	IPI	UniProtKB:O95633	F	Inhibin beta A chain	INHBA	protein	taxon:9606	20100115	UniProt		
UniProtKB	P08476	INHBA	enables	GO:0005515	PMID:16482217	IPI	UniProtKB:P21674	F	Inhibin beta A chain	INHBA	protein	taxon:9606	20260725	IntAct		
UniProtKB	P08476	INHBA	enables	GO:0005515	PMID:2575216	IPI	UniProtKB:P05111	F	Inhibin beta A chain	INHBA	protein	taxon:9606	20030702	UniProt		
UniProtKB	P08476	INHBA	enables	GO:0005515	PMID:2575216	IPI	UniProtKB:P09529	F	Inhibin beta A chain	INHBA	protein	taxon:9606	20030702	UniProt		
UniProtKB	P08476	INHBA	enables	GO:0005515	PMID:35512704	IPI	UniProtKB:P31749	F	Inhibin beta A chain	INHBA	protein	taxon:9606	20260725	IntAct		
UniProtKB	P08476	INHBA	enables	GO:0005515	PMID:9032295	IPI	UniProtKB:P27037	F	Inhibin beta A chain	INHBA	protein	taxon:9606	20090406	UniProt		
UniProtKB	P08476	INHBA	enables	GO:0008083	GO_REF:0000002	IEA	InterPro:IPR001839|InterPro:IPR017948	F	Inhibin beta A chain	INHBA	protein	taxon:9606	20260727	InterPro		
UniProtKB	P08476	INHBA	enables	GO:0008083	PMID:12324653	TAS		F	Inhibin beta A chain	INHBA	protein	taxon:9606	20030702	UniProt		
UniProtKB	P08476	INHBA	enables	GO:0017046	PMID:16198295	IPI	UniProtKB:P19883	F	Inhibin beta A chain	INHBA	protein	taxon:9606	20061003	UniProt		
UniProtKB	P08476	INHBA	enables	GO:0042802	PMID:2575216	IPI	UniProtKB:P08476	F	Inhibin beta A chain	INHBA	protein	taxon:9606	20061002	UniProt		
UniProtKB	P08476	INHBA	enables	GO:0044877	GO_REF:0000107	IEA	UniProtKB:P18331|ensembl:ENSRNOP00000019272	F	Inhibin beta A chain	INHBA	protein	taxon:9606	20260724	Ensembl		
UniProtKB	P08476	INHBA	enables	GO:0070699	PMID:7890768	IPI	UniProtKB:P27038	F	Inhibin beta A chain	INHBA	protein	taxon:9606	20120102	BHF-UCL		
UniProtKB	P08476	INHBA	enables	GO:0070699	PMID:7890768	IPI	UniProtKB:P36896	F	Inhibin beta A chain	INHBA	protein	taxon:9606	20120102	BHF-UCL		
UniProtKB	P08476	INHBA	involved_in	GO:0001541	PMID:10932194	IGI	UniProtKB:Q04999	P	Inhibin beta A chain	INHBA	protein	taxon:9606	20100630	UniProt		
UniProtKB	P08476	INHBA	involved_in	GO:0001541	PMID:9166111	NAS		P	Inhibin beta A chain	INHBA	protein	taxon:9606	20030702	UniProt		
UniProtKB	P08476	INHBA	involved_in	GO:0001942	PMID:10932194	IGI	UniProtKB:Q04999	P	Inhibin beta A chain	INHBA	protein	taxon:9606	20100630	UniProt		
UniProtKB	P08476	INHBA	involved_in	GO:0002244	PMID:15451575	IDA		P	Inhibin beta A chain	INHBA	protein	taxon:9606	20100112	UniProt		
UniProtKB	P08476	INHBA	involved_in	GO:0006357	PMID:11948405	IDA		P	Inhibin beta A chain	INHBA	protein	taxon:9606	20100115	UniProt		
UniProtKB	P08476	INHBA	involved_in	GO:0006914	GO_REF:0000107	IEA	UniProtKB:P18331|ensembl:ENSRNOP00000019272	P	Inhibin beta A chain	INHBA	protein	taxon:9606	20260724	Ensembl		
UniProtKB	P08476	INHBA	involved_in	GO:0006952	PMID:12456957	TAS		P	Inhibin beta A chain	INHBA	protein	taxon:9606	20040129	UniProt		
UniProtKB	P08476	INHBA	involved_in	GO:0007166	PMID:12456957	TAS		P	Inhibin beta A chain	INHBA	protein	taxon:9606	20030702	UniProt		
UniProtKB	P08476	INHBA	involved_in	GO:0007178	GO_REF:0000033	IBA	FB:FBgn0000490|FB:FBgn0005590|FB:FBgn0024234|FB:FBgn0024913|FB:FBgn0026199|FB:FBgn0031461|FB:FBgn0039914|MGI:MGI:103302|MGI:MGI:107335|MGI:MGI:1338820|MGI:MGI:88177|MGI:MGI:88180|MGI:MGI:88182|MGI:MGI:95688|MGI:MGI:95689|MGI:MGI:95690|MGI:MGI:95691|MGI:MGI:97359|MGI:MGI:98725|MGI:MGI:98726|MGI:MGI:98727|PANTHER:PTN000218063|RGD:2211|RGD:62074|RGD:69051|UniProtKB:O95390|UniProtKB:O95393|UniProtKB:P01137|UniProtKB:P08476|UniProtKB:P09529|UniProtKB:P10600|UniProtKB:P12643|UniProtKB:P12644|UniProtKB:P18075|UniProtKB:P22003|UniProtKB:P22004|UniProtKB:P43026|UniProtKB:P61812|UniProtKB:Q6KF10|UniProtKB:Q7Z4P5|UniProtKB:Q91619|UniProtKB:Q96S42|UniProtKB:Q9UK05|ZFIN:ZDB-GENE-000208-25|ZFIN:ZDB-GENE-980526-389|ZFIN:ZDB-GENE-980526-474|ZFIN:ZDB-GENE-980528-2059|ZFIN:ZDB-GENE-990415-165	P	Inhibin beta A chain	INHBA	protein	taxon:9606	20250902	GO_Central		
UniProtKB	P08476	INHBA	involved_in	GO:0007267	PMID:12456957	TAS		P	Inhibin beta A chain	INHBA	protein	taxon:9606	20030702	UniProt		
UniProtKB	P08476	INHBA	involved_in	GO:0007399	PMID:10320815	NAS		P	Inhibin beta A chain	INHBA	protein	taxon:9606	20030702	UniProt		
UniProtKB	P08476	INHBA	involved_in	GO:0008285	PMID:11948405	IDA		P	Inhibin beta A chain	INHBA	protein	taxon:9606	20100115	UniProt		
UniProtKB	P08476	INHBA	involved_in	GO:0008584	PMID:10932194	IGI	UniProtKB:Q04999	P	Inhibin beta A chain	INHBA	protein	taxon:9606	20100630	UniProt		
UniProtKB	P08476	INHBA	involved_in	GO:0010628	PMID:23812417	IDA		P	Inhibin beta A chain	INHBA	protein	taxon:9606	20210108	BHF-UCL	has_input(RNAcentral:URS00000D864F_9606),occurs_in(CL:0000746)|has_input(RNAcentral:URS00004F4657_9606),occurs_in(CL:0000746)	
UniProtKB	P08476	INHBA	involved_in	GO:0019221	GO_REF:0000107	IEA	UniProtKB:P18331|ensembl:ENSRNOP00000019272	P	Inhibin beta A chain	INHBA	protein	taxon:9606	20260724	Ensembl		
UniProtKB	P08476	INHBA	involved_in	GO:0021773	PMID:25804741	IDA		P	Inhibin beta A chain	INHBA	protein	taxon:9606	20150518	ParkinsonsUK-UCL		
UniProtKB	P08476	INHBA	involved_in	GO:0030154	PMID:12456957	TAS		P	Inhibin beta A chain	INHBA	protein	taxon:9606	20030702	UniProt		
UniProtKB	P08476	INHBA	involved_in	GO:0030218	PMID:1310063	NAS		P	Inhibin beta A chain	INHBA	protein	taxon:9606	20030702	UniProt		
UniProtKB	P08476	INHBA	involved_in	GO:0030308	PMID:9884026	IDA		P	Inhibin beta A chain	INHBA	protein	taxon:9606	20061107	HGNC-UCL		
UniProtKB	P08476	INHBA	involved_in	GO:0032689	PMID:12456957	TAS		P	Inhibin beta A chain	INHBA	protein	taxon:9606	20030702	UniProt		
UniProtKB	P08476	INHBA	involved_in	GO:0032924	PMID:9712365	IDA		P	Inhibin beta A chain	INHBA	protein	taxon:9606	20250121	UniProt		
UniProtKB	P08476	INHBA	involved_in	GO:0032924	PMID:9884026	IDA		P	Inhibin beta A chain	INHBA	protein	taxon:9606	20210812	BHF-UCL	part_of(GO:2000134)	
UniProtKB	P08476	INHBA	involved_in	GO:0032926	PMID:10652306	IDA		P	Inhibin beta A chain	INHBA	protein	taxon:9606	20250121	UniProt		
UniProtKB	P08476	INHBA	involved_in	GO:0032967	GO_REF:0000107	IEA	UniProtKB:P18331|ensembl:ENSRNOP00000019272	P	Inhibin beta A chain	INHBA	protein	taxon:9606	20260724	Ensembl		
UniProtKB	P08476	INHBA	involved_in	GO:0035987	PMID:21828274	IDA		P	Inhibin beta A chain	INHBA	protein	taxon:9606	20140530	BHF-UCL		
UniProtKB	P08476	INHBA	involved_in	GO:0042326	PMID:12456957	TAS		P	Inhibin beta A chain	INHBA	protein	taxon:9606	20030702	UniProt		
UniProtKB	P08476	INHBA	involved_in	GO:0042476	PMID:10932194	IGI	UniProtKB:Q04999	P	Inhibin beta A chain	INHBA	protein	taxon:9606	20100630	UniProt		
UniProtKB	P08476	INHBA	involved_in	GO:0042541	PMID:1310063	IDA		P	Inhibin beta A chain	INHBA	protein	taxon:9606	20030702	UniProt		
UniProtKB	P08476	INHBA	involved_in	GO:0042701	PMID:10932194	IGI	UniProtKB:Q04999	P	Inhibin beta A chain	INHBA	protein	taxon:9606	20100630	UniProt		
UniProtKB	P08476	INHBA	involved_in	GO:0045578	PMID:12456957	TAS		P	Inhibin beta A chain	INHBA	protein	taxon:9606	20030702	UniProt		
UniProtKB	P08476	INHBA	involved_in	GO:0045648	PMID:9032295	IDA		P	Inhibin beta A chain	INHBA	protein	taxon:9606	20061109	HGNC-UCL		
UniProtKB	P08476	INHBA	involved_in	GO:0045650	PMID:12456957	TAS		P	Inhibin beta A chain	INHBA	protein	taxon:9606	20030702	UniProt		
UniProtKB	P08476	INHBA	involved_in	GO:0045893	GO_REF:0000107	IEA	UniProtKB:Q04998|ensembl:ENSMUSP00000132085	P	Inhibin beta A chain	INHBA	protein	taxon:9606	20260724	Ensembl		
UniProtKB	P08476	INHBA	involved_in	GO:0045893	PMID:21281489	IDA		P	Inhibin beta A chain	INHBA	protein	taxon:9606	20110401	UniProt		
UniProtKB	P08476	INHBA	involved_in	GO:0045944	GO_REF:0000107	IEA	UniProtKB:P18331|ensembl:ENSRNOP00000019272	P	Inhibin beta A chain	INHBA	protein	taxon:9606	20260724	Ensembl		
UniProtKB	P08476	INHBA	involved_in	GO:0045944	GO_REF:0000117	IEA	ARBA:ARBA00027996	P	Inhibin beta A chain	INHBA	protein	taxon:9606	20260727	UniProt		
UniProtKB	P08476	INHBA	involved_in	GO:0045944	PMID:12702211	IDA		P	Inhibin beta A chain	INHBA	protein	taxon:9606	20061002	UniProt		
UniProtKB	P08476	INHBA	involved_in	GO:0045944	PMID:21281489	IDA		P	Inhibin beta A chain	INHBA	protein	taxon:9606	20110401	UniProt		
UniProtKB	P08476	INHBA	involved_in	GO:0045945	GO_REF:0000107	IEA	UniProtKB:P18331|ensembl:ENSRNOP00000019272	P	Inhibin beta A chain	INHBA	protein	taxon:9606	20260724	Ensembl		
UniProtKB	P08476	INHBA	involved_in	GO:0046880	PMID:10932194	IGI	UniProtKB:Q04999	P	Inhibin beta A chain	INHBA	protein	taxon:9606	20100630	UniProt		
UniProtKB	P08476	INHBA	involved_in	GO:0046881	PMID:12456957	TAS		P	Inhibin beta A chain	INHBA	protein	taxon:9606	20030702	UniProt		
UniProtKB	P08476	INHBA	involved_in	GO:0046882	PMID:3267209	NAS		P	Inhibin beta A chain	INHBA	protein	taxon:9606	20030702	UniProt		
UniProtKB	P08476	INHBA	involved_in	GO:0048468	GO_REF:0000117	IEA	ARBA:ARBA00028665	P	Inhibin beta A chain	INHBA	protein	taxon:9606	20260727	UniProt		
UniProtKB	P08476	INHBA	involved_in	GO:0048513	GO_REF:0000117	IEA	ARBA:ARBA00029247	P	Inhibin beta A chain	INHBA	protein	taxon:9606	20260727	UniProt		
UniProtKB	P08476	INHBA	involved_in	GO:0048731	GO_REF:0000117	IEA	ARBA:ARBA00027702	P	Inhibin beta A chain	INHBA	protein	taxon:9606	20260727	UniProt		
UniProtKB	P08476	INHBA	involved_in	GO:0051247	PMID:21828274	IDA		P	Inhibin beta A chain	INHBA	protein	taxon:9606	20140530	BHF-UCL	part_of(GO:0035987),has_input(UniProtKB:P15923)|part_of(GO:0035987),has_input(UniProtKB:Q99081)|part_of(GO:0035987),has_input(UniProtKB:O75593)|part_of(GO:0035987),has_input(UniProtKB:Q9H6I2)|part_of(GO:0035987),has_input(UniProtKB:Q92908)|part_of(GO:0035987),has_input(UniProtKB:P43694)	
UniProtKB	P08476	INHBA	involved_in	GO:0060021	PMID:10932194	IGI	UniProtKB:Q04999	P	Inhibin beta A chain	INHBA	protein	taxon:9606	20100630	UniProt		
UniProtKB	P08476	INHBA	involved_in	GO:0060279	GO_REF:0000024	ISS	UniProtKB:Q04998	P	Inhibin beta A chain	INHBA	protein	taxon:9606	20100701	UniProt		
UniProtKB	P08476	INHBA	involved_in	GO:0060279	GO_REF:0000107	IEA	UniProtKB:Q04998|ensembl:ENSMUSP00000132085	P	Inhibin beta A chain	INHBA	protein	taxon:9606	20260724	Ensembl		
UniProtKB	P08476	INHBA	involved_in	GO:0060391	PMID:19736306	IDA		P	Inhibin beta A chain	INHBA	protein	taxon:9606	20230608	BHF-UCL		
UniProtKB	P08476	INHBA	involved_in	GO:0060395	GO_REF:0000107	IEA	UniProtKB:P18331|ensembl:ENSRNOP00000019272	P	Inhibin beta A chain	INHBA	protein	taxon:9606	20260724	Ensembl		
UniProtKB	P08476	INHBA	involved_in	GO:0060936	GO_REF:0000107	IEA	UniProtKB:P18331|ensembl:ENSRNOP00000019272	P	Inhibin beta A chain	INHBA	protein	taxon:9606	20260724	Ensembl		
UniProtKB	P08476	INHBA	involved_in	GO:0061029	GO_REF:0000024	ISS	UniProtKB:Q04998	P	Inhibin beta A chain	INHBA	protein	taxon:9606	20100701	UniProt		
UniProtKB	P08476	INHBA	involved_in	GO:0061029	GO_REF:0000107	IEA	UniProtKB:Q04998|ensembl:ENSMUSP00000132085	P	Inhibin beta A chain	INHBA	protein	taxon:9606	20260724	Ensembl		
UniProtKB	P08476	INHBA	involved_in	GO:0070374	GO_REF:0000107	IEA	UniProtKB:P18331|ensembl:ENSRNOP00000019272	P	Inhibin beta A chain	INHBA	protein	taxon:9606	20260724	Ensembl		
UniProtKB	P08476	INHBA	involved_in	GO:0071372	GO_REF:0000107	IEA	UniProtKB:P18331|ensembl:ENSRNOP00000019272	P	Inhibin beta A chain	INHBA	protein	taxon:9606	20260724	Ensembl		
UniProtKB	P08476	INHBA	involved_in	GO:0071397	GO_REF:0000107	IEA	UniProtKB:P18331|ensembl:ENSRNOP00000019272	P	Inhibin beta A chain	INHBA	protein	taxon:9606	20260724	Ensembl		
UniProtKB	P08476	INHBA	involved_in	GO:0071456	GO_REF:0000107	IEA	UniProtKB:P18331|ensembl:ENSRNOP00000019272	P	Inhibin beta A chain	INHBA	protein	taxon:9606	20260724	Ensembl		
UniProtKB	P08476	INHBA	involved_in	GO:0090650	GO_REF:0000107	IEA	UniProtKB:P18331|ensembl:ENSRNOP00000019272	P	Inhibin beta A chain	INHBA	protein	taxon:9606	20260724	Ensembl		
UniProtKB	P08476	INHBA	involved_in	GO:0097154	PMID:25804741	IDA		P	Inhibin beta A chain	INHBA	protein	taxon:9606	20150518	ParkinsonsUK-UCL		
UniProtKB	P08476	INHBA	involved_in	GO:0097191	PMID:9884026	IDA		P	Inhibin beta A chain	INHBA	protein	taxon:9606	20130618	BHF-UCL		
UniProtKB	P08476	INHBA	involved_in	GO:1904044	GO_REF:0000107	IEA	UniProtKB:P18331|ensembl:ENSRNOP00000019272	P	Inhibin beta A chain	INHBA	protein	taxon:9606	20260724	Ensembl		
UniProtKB	P08476	INHBA	involved_in	GO:1904385	GO_REF:0000107	IEA	UniProtKB:P18331|ensembl:ENSRNOP00000019272	P	Inhibin beta A chain	INHBA	protein	taxon:9606	20260724	Ensembl		
UniProtKB	P08476	INHBA	involved_in	GO:2000134	PMID:9884026	IDA		P	Inhibin beta A chain	INHBA	protein	taxon:9606	20210812	HGNC-UCL		
UniProtKB	P08476	INHBA	involved_in	GO:2001241	PMID:8267637	IDA		P	Inhibin beta A chain	INHBA	protein	taxon:9606	20130620	UniProt		
UniProtKB	P08476	INHBA	is_active_in	GO:0005576	GO_REF:0000033	IBA	FB:FBgn0000490|FB:FBgn0005590|FB:FBgn0024234|FB:FBgn0031461|FB:FBgn0039914|MGI:MGI:103302|MGI:MGI:107405|MGI:MGI:1338027|MGI:MGI:1346047|MGI:MGI:88177|MGI:MGI:88180|MGI:MGI:95684|MGI:MGI:95690|MGI:MGI:95691|MGI:MGI:97359|MGI:MGI:98725|MGI:MGI:98726|MGI:MGI:98727|PANTHER:PTN000218063|RGD:1305979|RGD:2211|RGD:2212|RGD:2213|RGD:2214|RGD:2674|RGD:2912|RGD:2913|RGD:3115|RGD:3851|RGD:62074|RGD:620743|RGD:621512|RGD:69051|RGD:70491|UniProtKB:O14793|UniProtKB:O42220|UniProtKB:O95393|UniProtKB:P01137|UniProtKB:P05111|UniProtKB:P08476|UniProtKB:P10600|UniProtKB:P12643|UniProtKB:P12644|UniProtKB:P18075|UniProtKB:P22004|UniProtKB:P61812|UniProtKB:Q6KF10|UniProtKB:Q91620|UniProtKB:Q96S42|UniProtKB:Q99988|UniProtKB:Q9NR23|UniProtKB:Q9UK05|UniProtKB:Q9YGV1|WB:WBGene00000903	C	Inhibin beta A chain	INHBA	protein	taxon:9606	20260528	GO_Central		
UniProtKB	P08476	INHBA	is_active_in	GO:0005576	PMID:9712365	IDA		C	Inhibin beta A chain	INHBA	protein	taxon:9606	20250121	UniProt		
UniProtKB	P08476	INHBA	is_active_in	GO:0005886	PMID:10652306	IDA		C	Inhibin beta A chain	INHBA	protein	taxon:9606	20250121	UniProt		
UniProtKB	P08476	INHBA	located_in	GO:0005576	GO_REF:0000002	IEA	InterPro:IPR000491|InterPro:IPR015615	C	Inhibin beta A chain	INHBA	protein	taxon:9606	20260727	InterPro		
UniProtKB	P08476	INHBA	located_in	GO:0005576	GO_REF:0000044	IEA	UniProtKB-SubCell:SL-0243	C	Inhibin beta A chain	INHBA	protein	taxon:9606	20260727	UniProt		
UniProtKB	P08476	INHBA	located_in	GO:0005576	GO_REF:0000107	IEA	UniProtKB:P18331|ensembl:ENSRNOP00000019272	C	Inhibin beta A chain	INHBA	protein	taxon:9606	20260724	Ensembl		
UniProtKB	P08476	INHBA	located_in	GO:0005576	PMID:11279126	EXP		C	Inhibin beta A chain	INHBA	protein	taxon:9606	20251027	UniProt		
UniProtKB	P08476	INHBA	located_in	GO:0005576	PMID:12213882	IDA		C	Inhibin beta A chain	INHBA	protein	taxon:9606	20061002	UniProt		
UniProtKB	P08476	INHBA	located_in	GO:0005576	Reactome:R-HSA-1181149	TAS		C	Inhibin beta A chain	INHBA	protein	taxon:9606	20210906	Reactome		
UniProtKB	P08476	INHBA	located_in	GO:0005576	Reactome:R-HSA-1181153	TAS		C	Inhibin beta A chain	INHBA	protein	taxon:9606	20210906	Reactome		
UniProtKB	P08476	INHBA	located_in	GO:0005576	Reactome:R-HSA-1549526	TAS		C	Inhibin beta A chain	INHBA	protein	taxon:9606	20210906	Reactome		
UniProtKB	P08476	INHBA	located_in	GO:0005576	Reactome:R-HSA-2473184	TAS		C	Inhibin beta A chain	INHBA	protein	taxon:9606	20210906	Reactome		
UniProtKB	P08476	INHBA	located_in	GO:0005576	Reactome:R-HSA-2473186	TAS		C	Inhibin beta A chain	INHBA	protein	taxon:9606	20210906	Reactome		
UniProtKB	P08476	INHBA	located_in	GO:0005576	Reactome:R-HSA-9839384	TAS		C	Inhibin beta A chain	INHBA	protein	taxon:9606	20210906	Reactome		
UniProtKB	P08476	INHBA	located_in	GO:0005576	Reactome:R-HSA-9839405	TAS		C	Inhibin beta A chain	INHBA	protein	taxon:9606	20210906	Reactome		
UniProtKB	P08476	INHBA	located_in	GO:0048471	GO_REF:0000107	IEA	UniProtKB:Q04998|ensembl:ENSMUSP00000132085	C	Inhibin beta A chain	INHBA	protein	taxon:9606	20260724	Ensembl		
UniProtKB	P08476	INHBA	part_of	GO:0043509	PMID:12660162	IDA		C	Inhibin beta A chain	INHBA	protein	taxon:9606	20250121	UniProt		
UniProtKB	P08476	INHBA	part_of	GO:0043509	PMID:7890768	IDA		C	Inhibin beta A chain	INHBA	protein	taxon:9606	20061109	HGNC-UCL		
UniProtKB	P08476	INHBA	part_of	GO:0043512	GO_REF:0000107	IEA	UniProtKB:P18331|ensembl:ENSRNOP00000019272	C	Inhibin beta A chain	INHBA	protein	taxon:9606	20260724	Ensembl		
UniProtKB	P08476	INHBA	part_of	GO:0043512	PMID:10746731	IDA		C	Inhibin beta A chain	INHBA	protein	taxon:9606	20250121	UniProt		
UniProtKB	P08476	INHBA	part_of	GO:0043512	PMID:7890768	IDA		C	Inhibin beta A chain	INHBA	protein	taxon:9606	20061109	HGNC-UCL		
UniProtKB	P08493	MGP	colocalizes_with	GO:0031012	PMID:20551380	HDA		C	Matrix Gla protein	MGP|MGLAP|GIG36	protein	taxon:9606	20180313	BHF-UCL	part_of(UBERON:0001496)	
UniProtKB	P08493	MGP	enables	GO:0005201	PMID:20551380	RCA		F	Matrix Gla protein	MGP|MGLAP|GIG36	protein	taxon:9606	20180529	BHF-UCL	occurs_in(UBERON:0001496)	
UniProtKB	P08493	MGP	enables	GO:0005201	PMID:23979707	RCA		F	Matrix Gla protein	MGP|MGLAP|GIG36	protein	taxon:9606	20180606	BHF-UCL	occurs_in(CL:0002543)	
UniProtKB	P08493	MGP	enables	GO:0005201	PMID:27068509	RCA		F	Matrix Gla protein	MGP|MGLAP|GIG36	protein	taxon:9606	20180606	BHF-UCL	occurs_in(UBERON:0007318)	
UniProtKB	P08493	MGP	enables	GO:0005201	PMID:27559042	RCA		F	Matrix Gla protein	MGP|MGLAP|GIG36	protein	taxon:9606	20180606	BHF-UCL	occurs_in(UBERON:0006618),occurs_in(UBERON:0002302)	
UniProtKB	P08493	MGP	enables	GO:0005201	PMID:9916809	TAS		F	Matrix Gla protein	MGP|MGLAP|GIG36	protein	taxon:9606	20030904	PINC		
UniProtKB	P08493	MGP	enables	GO:0005509	GO_REF:0000002	IEA	InterPro:IPR000294|InterPro:IPR035972	F	Matrix Gla protein	MGP|MGLAP|GIG36	protein	taxon:9606	20260727	InterPro		
UniProtKB	P08493	MGP	enables	GO:0005515	PMID:15607035	IPI	UniProtKB:P27958-PRO_0000037576	F	Matrix Gla protein	MGP|MGLAP|GIG36	protein	taxon:9606	20141112	AgBase		
UniProtKB	P08493	MGP	enables	GO:0008147	PMID:9916809	TAS		F	Matrix Gla protein	MGP|MGLAP|GIG36	protein	taxon:9606	20030904	PINC		
UniProtKB	P08493	MGP	involved_in	GO:0001502	PMID:9916809	TAS		P	Matrix Gla protein	MGP|MGLAP|GIG36	protein	taxon:9606	20030904	PINC		
UniProtKB	P08493	MGP	involved_in	GO:0001503	PMID:9916809	TAS		P	Matrix Gla protein	MGP|MGLAP|GIG36	protein	taxon:9606	20030904	PINC		
UniProtKB	P08493	MGP	involved_in	GO:0030500	GO_REF:0000002	IEA	InterPro:IPR002384	P	Matrix Gla protein	MGP|MGLAP|GIG36	protein	taxon:9606	20260727	InterPro		
UniProtKB	P08493	MGP	is_active_in	GO:0031012	GO_REF:0000033	IBA	PANTHER:PTN002561254|RGD:3088	C	Matrix Gla protein	MGP|MGLAP|GIG36	protein	taxon:9606	20250902	GO_Central		
UniProtKB	P08493	MGP	located_in	GO:0005576	GO_REF:0000002	IEA	InterPro:IPR000294|InterPro:IPR002384|InterPro:IPR035972	C	Matrix Gla protein	MGP|MGLAP|GIG36	protein	taxon:9606	20260727	InterPro		
UniProtKB	P08493	MGP	located_in	GO:0005576	GO_REF:0000044	IEA	UniProtKB-SubCell:SL-0243	C	Matrix Gla protein	MGP|MGLAP|GIG36	protein	taxon:9606	20260727	UniProt		
UniProtKB	P08493	MGP	located_in	GO:0005576	GO_REF:0000117	IEA	ARBA:ARBA00027128	C	Matrix Gla protein	MGP|MGLAP|GIG36	protein	taxon:9606	20260727	UniProt		
UniProtKB	P08493	MGP	located_in	GO:0031012	GO_REF:0000002	IEA	InterPro:IPR027118	C	Matrix Gla protein	MGP|MGLAP|GIG36	protein	taxon:9606	20260727	InterPro		
UniProtKB	P08493	MGP	located_in	GO:0031012	PMID:23979707	HDA		C	Matrix Gla protein	MGP|MGLAP|GIG36	protein	taxon:9606	20180115	BHF-UCL	part_of(CL:0002543)	
UniProtKB	P08493	MGP	located_in	GO:0031012	PMID:27068509	HDA		C	Matrix Gla protein	MGP|MGLAP|GIG36	protein	taxon:9606	20180329	BHF-UCL	part_of(UBERON:0007318)	
UniProtKB	P08493	MGP	located_in	GO:0031012	PMID:27559042	HDA		C	Matrix Gla protein	MGP|MGLAP|GIG36	protein	taxon:9606	20180329	BHF-UCL	part_of(UBERON:0006618),part_of(UBERON:0002302)	
UniProtKB	P08493	MGP	located_in	GO:0031012	PMID:9916809	TAS		C	Matrix Gla protein	MGP|MGLAP|GIG36	protein	taxon:9606	20030904	PINC		
UniProtKB	P08493	MGP	located_in	GO:0070062	PMID:19199708	HDA		C	Matrix Gla protein	MGP|MGLAP|GIG36	protein	taxon:9606	20131029	UniProt	part_of(UBERON:0001831)	
UniProtKB	P08493	MGP	located_in	GO:0140149	PMID:36399478	TAS		C	Matrix Gla protein	MGP|MGLAP|GIG36	protein	taxon:9606	20260501	GO_Central		
UniProtKB	P08514	ITGA2B	contributes_to	GO:0004895	PMID:12477717	IDA		F	Integrin alpha-IIb	ITGA2B|GP2B|ITGAB	protein	taxon:9606	20250713	UniProt	part_of(GO:0033631),part_of(GO:0034113)	
UniProtKB	P08514	ITGA2B	enables	GO:0005515	PMID:14681217	IPI	UniProtKB:P05106	F	Integrin alpha-IIb	ITGA2B|GP2B|ITGAB	protein	taxon:9606	20260725	IntAct		
UniProtKB	P08514	ITGA2B	enables	GO:0005515	PMID:15378069	IPI	UniProtKB:P05106	F	Integrin alpha-IIb	ITGA2B|GP2B|ITGAB	protein	taxon:9606	20260725	IntAct		
UniProtKB	P08514	ITGA2B	enables	GO:0005515	PMID:19279667	IPI	UniProtKB:P05106	F	Integrin alpha-IIb	ITGA2B|GP2B|ITGAB	protein	taxon:9606	20260725	IntAct		
UniProtKB	P08514	ITGA2B	enables	GO:0005515	PMID:22779914	IPI	UniProtKB:A0PJX0	F	Integrin alpha-IIb	ITGA2B|GP2B|ITGAB	protein	taxon:9606	20150925	UniProt		
UniProtKB	P08514	ITGA2B	enables	GO:0005515	PMID:22779914	IPI	UniProtKB:O75838	F	Integrin alpha-IIb	ITGA2B|GP2B|ITGAB	protein	taxon:9606	20150925	UniProt		
UniProtKB	P08514	ITGA2B	enables	GO:0005515	PMID:22779914	IPI	UniProtKB:Q96Q77	F	Integrin alpha-IIb	ITGA2B|GP2B|ITGAB	protein	taxon:9606	20150925	UniProt		
UniProtKB	P08514	ITGA2B	enables	GO:0005515	PMID:22779914	IPI	UniProtKB:Q99828	F	Integrin alpha-IIb	ITGA2B|GP2B|ITGAB	protein	taxon:9606	20150925	UniProt		
UniProtKB	P08514	ITGA2B	enables	GO:0005515	PMID:30305279	IPI	UniProtKB:P05106	F	Integrin alpha-IIb	ITGA2B|GP2B|ITGAB	protein	taxon:9606	20260725	IntAct		
UniProtKB	P08514	ITGA2B	enables	GO:0005515	PMID:37184585	IPI	UniProtKB:P16109	F	Integrin alpha-IIb	ITGA2B|GP2B|ITGAB	protein	taxon:9606	20240119	UniProt		
UniProtKB	P08514	ITGA2B	enables	GO:0038023	GO_REF:0000033	IBA	MGI:MGI:96604|PANTHER:PTN001144284|UniProtKB:P06756|UniProtKB:P08514|UniProtKB:P11215|UniProtKB:P17301|UniProtKB:P20701|UniProtKB:P20702|UniProtKB:Q13349|UniProtKB:Q9UKX5|WB:WBGene00002081|WB:WBGene00003929	F	Integrin alpha-IIb	ITGA2B|GP2B|ITGAB	protein	taxon:9606	20260601	GO_Central		
UniProtKB	P08514	ITGA2B	enables	GO:0042802	PMID:11606749	IPI	UniProtKB:P08514	F	Integrin alpha-IIb	ITGA2B|GP2B|ITGAB	protein	taxon:9606	20260725	IntAct		
UniProtKB	P08514	ITGA2B	enables	GO:0042802	PMID:14681217	IPI	UniProtKB:P08514	F	Integrin alpha-IIb	ITGA2B|GP2B|ITGAB	protein	taxon:9606	20260725	IntAct		
UniProtKB	P08514	ITGA2B	enables	GO:0042802	PMID:15067009	IPI	UniProtKB:P08514	F	Integrin alpha-IIb	ITGA2B|GP2B|ITGAB	protein	taxon:9606	20260725	IntAct		
UniProtKB	P08514	ITGA2B	enables	GO:0050840	GO_REF:0000107	IEA	UniProtKB:Q9QUM0|ensembl:ENSMUSP00000099375	F	Integrin alpha-IIb	ITGA2B|GP2B|ITGAB	protein	taxon:9606	20260724	Ensembl		
UniProtKB	P08514	ITGA2B	enables	GO:0060090	PMID:11412103	EXP		F	Integrin alpha-IIb	ITGA2B|GP2B|ITGAB	protein	taxon:9606	20220214	DisProt		
UniProtKB	P08514	ITGA2B	enables	GO:0070051	GO_REF:0000107	IEA	UniProtKB:A0A8I6GGN2|ensembl:ENSRNOP00000088856	F	Integrin alpha-IIb	ITGA2B|GP2B|ITGAB	protein	taxon:9606	20260724	Ensembl		
UniProtKB	P08514	ITGA2B	involved_in	GO:0001525	GO_REF:0000033	IBA	PANTHER:PTN002755445|ZFIN:ZDB-GENE-051031-1	P	Integrin alpha-IIb	ITGA2B|GP2B|ITGAB	protein	taxon:9606	20211108	GO_Central		
UniProtKB	P08514	ITGA2B	involved_in	GO:0002687	GO_REF:0000107	IEA	UniProtKB:A0A8I6GGN2|ensembl:ENSRNOP00000088856	P	Integrin alpha-IIb	ITGA2B|GP2B|ITGAB	protein	taxon:9606	20260724	Ensembl		
UniProtKB	P08514	ITGA2B	involved_in	GO:0007155	GO_REF:0000002	IEA	InterPro:IPR000413	P	Integrin alpha-IIb	ITGA2B|GP2B|ITGAB	protein	taxon:9606	20260727	InterPro		
UniProtKB	P08514	ITGA2B	involved_in	GO:0007155	GO_REF:0000117	IEA	ARBA:ARBA00028946	P	Integrin alpha-IIb	ITGA2B|GP2B|ITGAB	protein	taxon:9606	20260727	UniProt		
UniProtKB	P08514	ITGA2B	involved_in	GO:0007160	GO_REF:0000033	IBA	MGI:MGI:96601|MGI:MGI:96605|PANTHER:PTN001144284|RGD:621632|UniProtKB:O75578|UniProtKB:P06756|UniProtKB:P11215|UniProtKB:P13612|UniProtKB:P17301|UniProtKB:P20701|UniProtKB:P23229|UniProtKB:P53708|UniProtKB:P56199|UniProtKB:Q9UKX5	P	Integrin alpha-IIb	ITGA2B|GP2B|ITGAB	protein	taxon:9606	20260601	GO_Central		
UniProtKB	P08514	ITGA2B	involved_in	GO:0007160	PMID:19693543	NAS		P	Integrin alpha-IIb	ITGA2B|GP2B|ITGAB	protein	taxon:9606	20250715	ComplexPortal		
UniProtKB	P08514	ITGA2B	involved_in	GO:0007229	GO_REF:0000033	IBA	MGI:MGI:96608|PANTHER:PTN001144284|RGD:2925|RGD:71022|UniProtKB:O75578|UniProtKB:P06756|UniProtKB:P08648|UniProtKB:P17301|UniProtKB:Q9UKX5	P	Integrin alpha-IIb	ITGA2B|GP2B|ITGAB	protein	taxon:9606	20260601	GO_Central		
UniProtKB	P08514	ITGA2B	involved_in	GO:0007229	PMID:19693543	NAS		P	Integrin alpha-IIb	ITGA2B|GP2B|ITGAB	protein	taxon:9606	20250715	ComplexPortal		
UniProtKB	P08514	ITGA2B	involved_in	GO:0007229	PMID:23382103	HDA		P	Integrin alpha-IIb	ITGA2B|GP2B|ITGAB	protein	taxon:9606	20140721	UniProt		
UniProtKB	P08514	ITGA2B	involved_in	GO:0033631	PMID:12477717	IDA		P	Integrin alpha-IIb	ITGA2B|GP2B|ITGAB	protein	taxon:9606	20250713	UniProt	part_of(GO:0034113)	
UniProtKB	P08514	ITGA2B	involved_in	GO:0034113	PMID:12477717	IDA		P	Integrin alpha-IIb	ITGA2B|GP2B|ITGAB	protein	taxon:9606	20250713	UniProt		
UniProtKB	P08514	ITGA2B	involved_in	GO:0098609	GO_REF:0000033	IBA	MGI:MGI:96602|MGI:MGI:96603|MGI:MGI:96604|MGI:MGI:96606|MGI:MGI:96607|PANTHER:PTN001144284|RGD:621633|RGD:631424|UniProtKB:P06756|UniProtKB:P08514|UniProtKB:P08648|UniProtKB:P11215|UniProtKB:P13612|UniProtKB:P20701|UniProtKB:P20702|UniProtKB:Q13349|UniProtKB:Q13683|WB:WBGene00002081	P	Integrin alpha-IIb	ITGA2B|GP2B|ITGAB	protein	taxon:9606	20251220	GO_Central		
UniProtKB	P08514	ITGA2B	is_active_in	GO:0005886	PMID:20020534	IDA		C	Integrin alpha-IIb	ITGA2B|GP2B|ITGAB	protein	taxon:9606	20250713	UniProt		
UniProtKB	P08514	ITGA2B	is_active_in	GO:0009986	GO_REF:0000033	IBA	MGI:MGI:1298377|MGI:MGI:96599|MGI:MGI:96600|MGI:MGI:96601|MGI:MGI:96602|MGI:MGI:96603|MGI:MGI:96604|MGI:MGI:96605|MGI:MGI:96606|MGI:MGI:96607|MGI:MGI:96608|MGI:MGI:96609|PANTHER:PTN001144284|RGD:1310333|RGD:1593249|RGD:1596428|RGD:2923|RGD:621632|RGD:621644|RGD:631424|RGD:71022|UniProtKB:P06756|UniProtKB:P08648|UniProtKB:P11215|UniProtKB:P13612|UniProtKB:P17301|UniProtKB:P20701|UniProtKB:P20702|UniProtKB:P23229|UniProtKB:P26006|UniProtKB:P26007|UniProtKB:P53708|UniProtKB:P56199|WB:WBGene00003929	C	Integrin alpha-IIb	ITGA2B|GP2B|ITGAB	protein	taxon:9606	20250319	GO_Central		
UniProtKB	P08514	ITGA2B	located_in	GO:0005886	GO_REF:0000044	IEA	UniProtKB-SubCell:SL-0039	C	Integrin alpha-IIb	ITGA2B|GP2B|ITGAB	protein	taxon:9606	20260727	UniProt		
UniProtKB	P08514	ITGA2B	located_in	GO:0005886	Reactome:R-HSA-114560	TAS		C	Integrin alpha-IIb	ITGA2B|GP2B|ITGAB	protein	taxon:9606	20130528	Reactome		
UniProtKB	P08514	ITGA2B	located_in	GO:0005886	Reactome:R-HSA-216072	TAS		C	Integrin alpha-IIb	ITGA2B|GP2B|ITGAB	protein	taxon:9606	20130528	Reactome		
UniProtKB	P08514	ITGA2B	located_in	GO:0005886	Reactome:R-HSA-2426471	TAS		C	Integrin alpha-IIb	ITGA2B|GP2B|ITGAB	protein	taxon:9606	20130528	Reactome		
UniProtKB	P08514	ITGA2B	located_in	GO:0005886	Reactome:R-HSA-349593	TAS		C	Integrin alpha-IIb	ITGA2B|GP2B|ITGAB	protein	taxon:9606	20130528	Reactome		
UniProtKB	P08514	ITGA2B	located_in	GO:0005886	Reactome:R-HSA-349603	TAS		C	Integrin alpha-IIb	ITGA2B|GP2B|ITGAB	protein	taxon:9606	20130528	Reactome		
UniProtKB	P08514	ITGA2B	located_in	GO:0005886	Reactome:R-HSA-354066	TAS		C	Integrin alpha-IIb	ITGA2B|GP2B|ITGAB	protein	taxon:9606	20130528	Reactome		
UniProtKB	P08514	ITGA2B	located_in	GO:0005886	Reactome:R-HSA-354073	TAS		C	Integrin alpha-IIb	ITGA2B|GP2B|ITGAB	protein	taxon:9606	20130528	Reactome		
UniProtKB	P08514	ITGA2B	located_in	GO:0005886	Reactome:R-HSA-354077	TAS		C	Integrin alpha-IIb	ITGA2B|GP2B|ITGAB	protein	taxon:9606	20130528	Reactome		
UniProtKB	P08514	ITGA2B	located_in	GO:0005886	Reactome:R-HSA-354087	TAS		C	Integrin alpha-IIb	ITGA2B|GP2B|ITGAB	protein	taxon:9606	20130528	Reactome		
UniProtKB	P08514	ITGA2B	located_in	GO:0005886	Reactome:R-HSA-354124	TAS		C	Integrin alpha-IIb	ITGA2B|GP2B|ITGAB	protein	taxon:9606	20130528	Reactome		
UniProtKB	P08514	ITGA2B	located_in	GO:0005886	Reactome:R-HSA-354149	TAS		C	Integrin alpha-IIb	ITGA2B|GP2B|ITGAB	protein	taxon:9606	20130528	Reactome		
UniProtKB	P08514	ITGA2B	located_in	GO:0005886	Reactome:R-HSA-354165	TAS		C	Integrin alpha-IIb	ITGA2B|GP2B|ITGAB	protein	taxon:9606	20130528	Reactome		
UniProtKB	P08514	ITGA2B	located_in	GO:0005886	Reactome:R-HSA-372693	TAS		C	Integrin alpha-IIb	ITGA2B|GP2B|ITGAB	protein	taxon:9606	20130528	Reactome		
UniProtKB	P08514	ITGA2B	located_in	GO:0005886	Reactome:R-HSA-372697	TAS		C	Integrin alpha-IIb	ITGA2B|GP2B|ITGAB	protein	taxon:9606	20130528	Reactome		
UniProtKB	P08514	ITGA2B	located_in	GO:0005886	Reactome:R-HSA-372705	TAS		C	Integrin alpha-IIb	ITGA2B|GP2B|ITGAB	protein	taxon:9606	20130528	Reactome		
UniProtKB	P08514	ITGA2B	located_in	GO:0005886	Reactome:R-HSA-374686	TAS		C	Integrin alpha-IIb	ITGA2B|GP2B|ITGAB	protein	taxon:9606	20130528	Reactome		
UniProtKB	P08514	ITGA2B	located_in	GO:0005886	Reactome:R-HSA-377640	TAS		C	Integrin alpha-IIb	ITGA2B|GP2B|ITGAB	protein	taxon:9606	20130528	Reactome		
UniProtKB	P08514	ITGA2B	located_in	GO:0005886	Reactome:R-HSA-377641	TAS		C	Integrin alpha-IIb	ITGA2B|GP2B|ITGAB	protein	taxon:9606	20130528	Reactome		
UniProtKB	P08514	ITGA2B	located_in	GO:0005886	Reactome:R-HSA-377643	TAS		C	Integrin alpha-IIb	ITGA2B|GP2B|ITGAB	protein	taxon:9606	20130528	Reactome		
UniProtKB	P08514	ITGA2B	located_in	GO:0005886	Reactome:R-HSA-377644	TAS		C	Integrin alpha-IIb	ITGA2B|GP2B|ITGAB	protein	taxon:9606	20130528	Reactome		
UniProtKB	P08514	ITGA2B	located_in	GO:0005886	Reactome:R-HSA-429415	TAS		C	Integrin alpha-IIb	ITGA2B|GP2B|ITGAB	protein	taxon:9606	20130528	Reactome		
UniProtKB	P08514	ITGA2B	located_in	GO:0005886	Reactome:R-HSA-429441	TAS		C	Integrin alpha-IIb	ITGA2B|GP2B|ITGAB	protein	taxon:9606	20130528	Reactome		
UniProtKB	P08514	ITGA2B	located_in	GO:0005886	Reactome:R-HSA-432096	TAS		C	Integrin alpha-IIb	ITGA2B|GP2B|ITGAB	protein	taxon:9606	20130528	Reactome		
UniProtKB	P08514	ITGA2B	located_in	GO:0005886	Reactome:R-HSA-432110	TAS		C	Integrin alpha-IIb	ITGA2B|GP2B|ITGAB	protein	taxon:9606	20130528	Reactome		
UniProtKB	P08514	ITGA2B	located_in	GO:0005886	Reactome:R-HSA-443905	TAS		C	Integrin alpha-IIb	ITGA2B|GP2B|ITGAB	protein	taxon:9606	20130528	Reactome		
UniProtKB	P08514	ITGA2B	located_in	GO:0005886	Reactome:R-HSA-443910	TAS		C	Integrin alpha-IIb	ITGA2B|GP2B|ITGAB	protein	taxon:9606	20130528	Reactome		
UniProtKB	P08514	ITGA2B	located_in	GO:0005886	Reactome:R-HSA-481044	TAS		C	Integrin alpha-IIb	ITGA2B|GP2B|ITGAB	protein	taxon:9606	20130528	Reactome		
UniProtKB	P08514	ITGA2B	located_in	GO:0005886	Reactome:R-HSA-8935731	TAS		C	Integrin alpha-IIb	ITGA2B|GP2B|ITGAB	protein	taxon:9606	20130528	Reactome		
UniProtKB	P08514	ITGA2B	located_in	GO:0005886	Reactome:R-HSA-9921091	TAS		C	Integrin alpha-IIb	ITGA2B|GP2B|ITGAB	protein	taxon:9606	20130528	Reactome		
UniProtKB	P08514	ITGA2B	located_in	GO:0005925	GO_REF:0000107	IEA	UniProtKB:Q9QUM0|ensembl:ENSMUSP00000099375	C	Integrin alpha-IIb	ITGA2B|GP2B|ITGAB	protein	taxon:9606	20260724	Ensembl		
UniProtKB	P08514	ITGA2B	located_in	GO:0009897	GO_REF:0000107	IEA	UniProtKB:Q9QUM0|ensembl:ENSMUSP00000099375	C	Integrin alpha-IIb	ITGA2B|GP2B|ITGAB	protein	taxon:9606	20260724	Ensembl		
UniProtKB	P08514	ITGA2B	located_in	GO:0009986	GO_REF:0000107	IEA	UniProtKB:A0A8I6GGN2|ensembl:ENSRNOP00000088856	C	Integrin alpha-IIb	ITGA2B|GP2B|ITGAB	protein	taxon:9606	20260724	Ensembl		
UniProtKB	P08514	ITGA2B	located_in	GO:0009986	GO_REF:0000107	IEA	UniProtKB:Q9QUM0|ensembl:ENSMUSP00000099375	C	Integrin alpha-IIb	ITGA2B|GP2B|ITGAB	protein	taxon:9606	20260724	Ensembl		
UniProtKB	P08514	ITGA2B	located_in	GO:0009986	PMID:23382103	HDA		C	Integrin alpha-IIb	ITGA2B|GP2B|ITGAB	protein	taxon:9606	20140721	UniProt	part_of(CL:0000233)	
UniProtKB	P08514	ITGA2B	located_in	GO:0031092	Reactome:R-HSA-481044	TAS		C	Integrin alpha-IIb	ITGA2B|GP2B|ITGAB	protein	taxon:9606	20130528	Reactome		
UniProtKB	P08514	ITGA2B	located_in	GO:0070062	PMID:15908444	IDA		C	Integrin alpha-IIb	ITGA2B|GP2B|ITGAB	protein	taxon:9606	20140711	UniProt	part_of(UBERON:0000178)	
UniProtKB	P08514	ITGA2B	located_in	GO:0072562	PMID:22516433	HDA		C	Integrin alpha-IIb	ITGA2B|GP2B|ITGAB	protein	taxon:9606	20131223	UniProt		
UniProtKB	P08514	ITGA2B	part_of	GO:0008305	GO_REF:0000002	IEA	InterPro:IPR000413	C	Integrin alpha-IIb	ITGA2B|GP2B|ITGAB	protein	taxon:9606	20260727	InterPro		
UniProtKB	P08514	ITGA2B	part_of	GO:0008305	GO_REF:0000117	IEA	ARBA:ARBA00026671	C	Integrin alpha-IIb	ITGA2B|GP2B|ITGAB	protein	taxon:9606	20260727	UniProt		
UniProtKB	P08514	ITGA2B	part_of	GO:0070442	GO_REF:0000033	IBA	PANTHER:PTN002755445|UniProtKB:P08514	C	Integrin alpha-IIb	ITGA2B|GP2B|ITGAB	protein	taxon:9606	20250319	GO_Central		
UniProtKB	P08514	ITGA2B	part_of	GO:0070442	PMID:15378069	IPI		C	Integrin alpha-IIb	ITGA2B|GP2B|ITGAB	protein	taxon:9606	20250715	ComplexPortal		
UniProtKB	P08519	LPA	enables	GO:0001968	PMID:2531657	IPI	UniProtKB:P02751	F	Apolipoprotein(a)	LPA	protein	taxon:9606	20110114	BHF-UCL		
UniProtKB	P08519	LPA	enables	GO:0004252	GO_REF:0000002	IEA	InterPro:IPR001254|InterPro:IPR018114	F	Apolipoprotein(a)	LPA	protein	taxon:9606	20260727	InterPro		
UniProtKB	P08519	LPA	enables	GO:0004252	PMID:2531657	IDA		F	Apolipoprotein(a)	LPA	protein	taxon:9606	20110114	BHF-UCL		
UniProtKB	P08519	LPA	enables	GO:0004866	PMID:8047165	TAS		F	Apolipoprotein(a)	LPA	protein	taxon:9606	20030904	PINC		
UniProtKB	P08519	LPA	enables	GO:0005515	PMID:2531657	IPI	UniProtKB:P02751	F	Apolipoprotein(a)	LPA	protein	taxon:9606	20260725	IntAct		
UniProtKB	P08519	LPA	enables	GO:0005515	PMID:9269765	IPI	UniProtKB:P02749	F	Apolipoprotein(a)	LPA	protein	taxon:9606	20260725	IntAct		
UniProtKB	P08519	LPA	enables	GO:0005515	PMID:9269765	IPI	UniProtKB:P02751	F	Apolipoprotein(a)	LPA	protein	taxon:9606	20260725	IntAct		
UniProtKB	P08519	LPA	enables	GO:0008201	PMID:2531657	NAS		F	Apolipoprotein(a)	LPA	protein	taxon:9606	20110114	BHF-UCL		
UniProtKB	P08519	LPA	enables	GO:0034185	GO_REF:0000117	IEA	ARBA:ARBA00090479	F	Apolipoprotein(a)	LPA	protein	taxon:9606	20260727	UniProt		
UniProtKB	P08519	LPA	enables	GO:0034185	PMID:9269765	IPI	UniProtKB:P02749	F	Apolipoprotein(a)	LPA	protein	taxon:9606	20080402	BHF-UCL		
UniProtKB	P08519	LPA	involved_in	GO:0006508	GO_REF:0000002	IEA	InterPro:IPR001254|InterPro:IPR018114	P	Apolipoprotein(a)	LPA	protein	taxon:9606	20260727	InterPro		
UniProtKB	P08519	LPA	involved_in	GO:0006629	PMID:8047165	NAS		P	Apolipoprotein(a)	LPA	protein	taxon:9606	20040811	PINC		
UniProtKB	P08519	LPA	involved_in	GO:0008015	PMID:8047165	TAS		P	Apolipoprotein(a)	LPA	protein	taxon:9606	20030904	PINC		
UniProtKB	P08519	LPA	located_in	GO:0005576	PMID:14718574	NAS		C	Apolipoprotein(a)	LPA	protein	taxon:9606	20040415	UniProt		
UniProtKB	P08519	LPA	located_in	GO:0005576	Reactome:R-HSA-176879	TAS		C	Apolipoprotein(a)	LPA	protein	taxon:9606	20250820	Reactome		
UniProtKB	P08519	LPA	part_of	GO:0034358	PMID:2531657	IDA		C	Apolipoprotein(a)	LPA	protein	taxon:9606	20110114	BHF-UCL		
UniProtKB	P08559	PDHA1	contributes_to	GO:0004739	PMID:19081061	IDA		F	Pyruvate dehydrogenase E1 component subunit alpha, somatic form, mitochondrial	PDHA1|PHE1A	protein	taxon:9606	20240110	UniProt		
UniProtKB	P08559	PDHA1	enables	GO:0004739	GO_REF:0000002	IEA	InterPro:IPR017597	F	Pyruvate dehydrogenase E1 component subunit alpha, somatic form, mitochondrial	PDHA1|PHE1A	protein	taxon:9606	20260727	InterPro		
UniProtKB	P08559	PDHA1	enables	GO:0004739	GO_REF:0000003	IEA	EC:1.2.4.1	F	Pyruvate dehydrogenase E1 component subunit alpha, somatic form, mitochondrial	PDHA1|PHE1A	protein	taxon:9606	20260727	UniProt		
UniProtKB	P08559	PDHA1	enables	GO:0004739	GO_REF:0000033	IBA	PANTHER:PTN008519424|RGD:620095|SGD:S000000980|UniProtKB:P29803|UniProtKB:P29804|UniProtKB:Q5B2R8	F	Pyruvate dehydrogenase E1 component subunit alpha, somatic form, mitochondrial	PDHA1|PHE1A	protein	taxon:9606	20260528	GO_Central		
UniProtKB	P08559	PDHA1	enables	GO:0004739	GO_REF:0000107	IEA	UniProtKB:P35486|ensembl:ENSMUSP00000033662	F	Pyruvate dehydrogenase E1 component subunit alpha, somatic form, mitochondrial	PDHA1|PHE1A	protein	taxon:9606	20260724	Ensembl		
UniProtKB	P08559	PDHA1	enables	GO:0004739	GO_REF:0000116	IEA	RHEA:19189	F	Pyruvate dehydrogenase E1 component subunit alpha, somatic form, mitochondrial	PDHA1|PHE1A	protein	taxon:9606	20260727	RHEA		
UniProtKB	P08559	PDHA1	enables	GO:0004739	GO_REF:0000117	IEA	ARBA:ARBA00088115	F	Pyruvate dehydrogenase E1 component subunit alpha, somatic form, mitochondrial	PDHA1|PHE1A	protein	taxon:9606	20260727	UniProt		
UniProtKB	P08559	PDHA1	enables	GO:0004739	PMID:17474719	EXP		F	Pyruvate dehydrogenase E1 component subunit alpha, somatic form, mitochondrial	PDHA1|PHE1A	protein	taxon:9606	20251027	UniProt		
UniProtKB	P08559	PDHA1	enables	GO:0004739	PMID:7782287	EXP		F	Pyruvate dehydrogenase E1 component subunit alpha, somatic form, mitochondrial	PDHA1|PHE1A	protein	taxon:9606	20251027	UniProt		
UniProtKB	P08559	PDHA1	enables	GO:0005515	PMID:12651851	IPI	UniProtKB:P11177	F	Pyruvate dehydrogenase E1 component subunit alpha, somatic form, mitochondrial	PDHA1|PHE1A	protein	taxon:9606	20260725	IntAct	occurs_in(GO:0005739)	
UniProtKB	P08559	PDHA1	enables	GO:0005515	PMID:29128334	IPI	UniProtKB:P11177	F	Pyruvate dehydrogenase E1 component subunit alpha, somatic form, mitochondrial	PDHA1|PHE1A	protein	taxon:9606	20260725	IntAct	occurs_in(GO:0005739)	
UniProtKB	P08559	PDHA1	enables	GO:0005515	PMID:29128334	IPI	UniProtKB:Q16891	F	Pyruvate dehydrogenase E1 component subunit alpha, somatic form, mitochondrial	PDHA1|PHE1A	protein	taxon:9606	20260725	IntAct	occurs_in(GO:0005739)	
UniProtKB	P08559	PDHA1	enables	GO:0005515	PMID:29568061	IPI	UniProtKB:Q15118	F	Pyruvate dehydrogenase E1 component subunit alpha, somatic form, mitochondrial	PDHA1|PHE1A	protein	taxon:9606	20260725	IntAct		
UniProtKB	P08559	PDHA1	enables	GO:0005515	PMID:33961781	IPI	UniProtKB:P11177	F	Pyruvate dehydrogenase E1 component subunit alpha, somatic form, mitochondrial	PDHA1|PHE1A	protein	taxon:9606	20260725	IntAct	occurs_in(GO:0005739)	
UniProtKB	P08559	PDHA1	enables	GO:0005515	PMID:35156780	IPI	UniProtKB:P13569	F	Pyruvate dehydrogenase E1 component subunit alpha, somatic form, mitochondrial	PDHA1|PHE1A	protein	taxon:9606	20260725	IntAct		
UniProtKB	P08559	PDHA1	enables	GO:0005515	PMID:36012204	IPI	UniProtKB:P13569	F	Pyruvate dehydrogenase E1 component subunit alpha, somatic form, mitochondrial	PDHA1|PHE1A	protein	taxon:9606	20260725	IntAct		
UniProtKB	P08559	PDHA1	enables	GO:0005515	PMID:7782287	IPI	UniProtKB:Q15118	F	Pyruvate dehydrogenase E1 component subunit alpha, somatic form, mitochondrial	PDHA1|PHE1A	protein	taxon:9606	20260725	IntAct		
UniProtKB	P08559	PDHA1	enables	GO:0016624	GO_REF:0000002	IEA	InterPro:IPR001017	F	Pyruvate dehydrogenase E1 component subunit alpha, somatic form, mitochondrial	PDHA1|PHE1A	protein	taxon:9606	20260727	InterPro		
UniProtKB	P08559	PDHA1	involved_in	GO:0006086	GO_REF:0000002	IEA	InterPro:IPR017597	P	Pyruvate dehydrogenase E1 component subunit alpha, somatic form, mitochondrial	PDHA1|PHE1A	protein	taxon:9606	20260727	InterPro		
UniProtKB	P08559	PDHA1	involved_in	GO:0006086	GO_REF:0000033	IBA	MGI:MGI:97532|PANTHER:PTN008519424|RGD:3286|RGD:620095|SGD:S000000980|UniProtKB:P08559|UniProtKB:P29803	P	Pyruvate dehydrogenase E1 component subunit alpha, somatic form, mitochondrial	PDHA1|PHE1A	protein	taxon:9606	20250902	GO_Central		
UniProtKB	P08559	PDHA1	involved_in	GO:0006086	GO_REF:0000117	IEA	ARBA:ARBA00027586	P	Pyruvate dehydrogenase E1 component subunit alpha, somatic form, mitochondrial	PDHA1|PHE1A	protein	taxon:9606	20260727	UniProt		
UniProtKB	P08559	PDHA1	involved_in	GO:0006086	PMID:19081061	IDA		P	Pyruvate dehydrogenase E1 component subunit alpha, somatic form, mitochondrial	PDHA1|PHE1A	protein	taxon:9606	20121212	UniProt		
UniProtKB	P08559	PDHA1	involved_in	GO:0006086	PMID:19081061	IDA		P	Pyruvate dehydrogenase E1 component subunit alpha, somatic form, mitochondrial	PDHA1|PHE1A	protein	taxon:9606	20251229	ComplexPortal		
UniProtKB	P08559	PDHA1	involved_in	GO:0006086	PMID:24534072	IDA		P	Pyruvate dehydrogenase E1 component subunit alpha, somatic form, mitochondrial	PDHA1|PHE1A	protein	taxon:9606	20251229	ComplexPortal		
UniProtKB	P08559	PDHA1	is_active_in	GO:0005739	GO_REF:0000024	ISS	MGI:MGI:97532	C	Pyruvate dehydrogenase E1 component subunit alpha, somatic form, mitochondrial	PDHA1|PHE1A	protein	taxon:9606	20241205	UniProt		
UniProtKB	P08559	PDHA1	is_active_in	GO:0005739	GO_REF:0000024	ISS	MGI:MGI:97532	C	Pyruvate dehydrogenase E1 component subunit alpha, somatic form, mitochondrial	PDHA1|PHE1A	protein	taxon:9606	20250317	UniProt		
UniProtKB	P08559	PDHA1	is_active_in	GO:0005759	GO_REF:0000033	IBA	PANTHER:PTN000162185|RGD:3286|SGD:S000000980|UniProtKB:P29804	C	Pyruvate dehydrogenase E1 component subunit alpha, somatic form, mitochondrial	PDHA1|PHE1A	protein	taxon:9606	20260528	GO_Central		
UniProtKB	P08559	PDHA1	located_in	GO:0005634	PMID:21630459	HDA		C	Pyruvate dehydrogenase E1 component subunit alpha, somatic form, mitochondrial	PDHA1|PHE1A	protein	taxon:9606	20140320	UniProt	part_of(CL:0000019)	
UniProtKB	P08559	PDHA1	located_in	GO:0005739	GO_REF:0000052	IDA		C	Pyruvate dehydrogenase E1 component subunit alpha, somatic form, mitochondrial	PDHA1|PHE1A	protein	taxon:9606	20251115	HPA		
UniProtKB	P08559	PDHA1	located_in	GO:0005739	GO_REF:0000107	IEA	UniProtKB:P35486|ensembl:ENSMUSP00000033662	C	Pyruvate dehydrogenase E1 component subunit alpha, somatic form, mitochondrial	PDHA1|PHE1A	protein	taxon:9606	20260724	Ensembl		
UniProtKB	P08559	PDHA1	located_in	GO:0005739	GO_REF:0000117	IEA	ARBA:ARBA00026962	C	Pyruvate dehydrogenase E1 component subunit alpha, somatic form, mitochondrial	PDHA1|PHE1A	protein	taxon:9606	20260727	UniProt		
UniProtKB	P08559	PDHA1	located_in	GO:0005739	PMID:20833797	HDA		C	Pyruvate dehydrogenase E1 component subunit alpha, somatic form, mitochondrial	PDHA1|PHE1A	protein	taxon:9606	20140128	UniProt	part_of(UBERON:0001134)	
UniProtKB	P08559	PDHA1	located_in	GO:0005739	PMID:24534072	NAS		C	Pyruvate dehydrogenase E1 component subunit alpha, somatic form, mitochondrial	PDHA1|PHE1A	protein	taxon:9606	20251229	ComplexPortal		
UniProtKB	P08559	PDHA1	located_in	GO:0005739	PMID:3034892	TAS		C	Pyruvate dehydrogenase E1 component subunit alpha, somatic form, mitochondrial	PDHA1|PHE1A	protein	taxon:9606	20030904	PINC		
UniProtKB	P08559	PDHA1	located_in	GO:0005739	PMID:34800366	HTP		C	Pyruvate dehydrogenase E1 component subunit alpha, somatic form, mitochondrial	PDHA1|PHE1A	protein	taxon:9606	20240711	FlyBase		
UniProtKB	P08559	PDHA1	located_in	GO:0005759	GO_REF:0000024	ISS	UniProtKB:P26284	C	Pyruvate dehydrogenase E1 component subunit alpha, somatic form, mitochondrial	PDHA1|PHE1A	protein	taxon:9606	20250502	UniProt		
UniProtKB	P08559	PDHA1	located_in	GO:0005759	GO_REF:0000024	ISS	UniProtKB:P26284	C	Pyruvate dehydrogenase E1 component subunit alpha, somatic form, mitochondrial	PDHA1|PHE1A	protein	taxon:9606	20251027	UniProt		
UniProtKB	P08559	PDHA1	located_in	GO:0005759	GO_REF:0000044	IEA	UniProtKB-SubCell:SL-0170	C	Pyruvate dehydrogenase E1 component subunit alpha, somatic form, mitochondrial	PDHA1|PHE1A	protein	taxon:9606	20260727	UniProt		
UniProtKB	P08559	PDHA1	located_in	GO:0005759	Reactome:R-HSA-203946	TAS		C	Pyruvate dehydrogenase E1 component subunit alpha, somatic form, mitochondrial	PDHA1|PHE1A	protein	taxon:9606	20150105	Reactome		
UniProtKB	P08559	PDHA1	located_in	GO:0005759	Reactome:R-HSA-204169	TAS		C	Pyruvate dehydrogenase E1 component subunit alpha, somatic form, mitochondrial	PDHA1|PHE1A	protein	taxon:9606	20150105	Reactome		
UniProtKB	P08559	PDHA1	located_in	GO:0005759	Reactome:R-HSA-9838035	TAS		C	Pyruvate dehydrogenase E1 component subunit alpha, somatic form, mitochondrial	PDHA1|PHE1A	protein	taxon:9606	20150105	Reactome		
UniProtKB	P08559	PDHA1	located_in	GO:0005759	Reactome:R-HSA-9838289	TAS		C	Pyruvate dehydrogenase E1 component subunit alpha, somatic form, mitochondrial	PDHA1|PHE1A	protein	taxon:9606	20150105	Reactome		
UniProtKB	P08559	PDHA1	located_in	GO:0005759	Reactome:R-HSA-9861616	TAS		C	Pyruvate dehydrogenase E1 component subunit alpha, somatic form, mitochondrial	PDHA1|PHE1A	protein	taxon:9606	20150105	Reactome		
UniProtKB	P08559	PDHA1	located_in	GO:0005759	Reactome:R-HSA-9861667	TAS		C	Pyruvate dehydrogenase E1 component subunit alpha, somatic form, mitochondrial	PDHA1|PHE1A	protein	taxon:9606	20150105	Reactome		
UniProtKB	P08559	PDHA1	located_in	GO:0005759	Reactome:R-HSA-9861734	TAS		C	Pyruvate dehydrogenase E1 component subunit alpha, somatic form, mitochondrial	PDHA1|PHE1A	protein	taxon:9606	20150105	Reactome		
UniProtKB	P08559	PDHA1	part_of	GO:0032991	GO_REF:0000107	IEA	UniProtKB:P35486|ensembl:ENSMUSP00000033662	C	Pyruvate dehydrogenase E1 component subunit alpha, somatic form, mitochondrial	PDHA1|PHE1A	protein	taxon:9606	20260724	Ensembl		
UniProtKB	P08559	PDHA1	part_of	GO:0045254	GO_REF:0000033	IBA	PANTHER:PTN000162370|RGD:3286|RGD:620095|SGD:S000000980|UniProtKB:P08559|UniProtKB:P29803|UniProtKB:Q5B2R8	C	Pyruvate dehydrogenase E1 component subunit alpha, somatic form, mitochondrial	PDHA1|PHE1A	protein	taxon:9606	20250902	GO_Central		
UniProtKB	P08559	PDHA1	part_of	GO:0045254	GO_REF:0000117	IEA	ARBA:ARBA00092491	C	Pyruvate dehydrogenase E1 component subunit alpha, somatic form, mitochondrial	PDHA1|PHE1A	protein	taxon:9606	20260727	UniProt		
UniProtKB	P08559	PDHA1	part_of	GO:0045254	PMID:19081061	IDA		C	Pyruvate dehydrogenase E1 component subunit alpha, somatic form, mitochondrial	PDHA1|PHE1A	protein	taxon:9606	20121212	UniProt		
UniProtKB	P08559	PDHA1	part_of	GO:0045254	PMID:19081061	IDA		C	Pyruvate dehydrogenase E1 component subunit alpha, somatic form, mitochondrial	PDHA1|PHE1A	protein	taxon:9606	20251229	ComplexPortal		
UniProtKB	P08559	PDHA1	part_of	GO:0045254	PMID:19240034	IPI		C	Pyruvate dehydrogenase E1 component subunit alpha, somatic form, mitochondrial	PDHA1|PHE1A	protein	taxon:9606	20251229	ComplexPortal		
UniProtKB	P08567	PLEK	enables	GO:0005080	PMID:8615792	IDA		F	Pleckstrin	PLEK|P47	protein	taxon:9606	20090626	BHF-UCL		
UniProtKB	P08567	PLEK	enables	GO:0005515	PMID:19722192	IPI	UniProtKB:O95810	F	Pleckstrin	PLEK|P47	protein	taxon:9606	20260725	IntAct		
UniProtKB	P08567	PLEK	enables	GO:0005515	PMID:28514442	IPI	UniProtKB:Q8IWA0	F	Pleckstrin	PLEK|P47	protein	taxon:9606	20260725	IntAct		
UniProtKB	P08567	PLEK	enables	GO:0005515	PMID:33961781	IPI	UniProtKB:Q8IWA0	F	Pleckstrin	PLEK|P47	protein	taxon:9606	20260725	IntAct		
UniProtKB	P08567	PLEK	enables	GO:0005515	PMID:8999861	IPI	UniProtKB:Q14642	F	Pleckstrin	PLEK|P47	protein	taxon:9606	20090305	BHF-UCL		
UniProtKB	P08567	PLEK	enables	GO:0005515	PMID:8999861	IPI	UniProtKB:Q14642	F	Pleckstrin	PLEK|P47	protein	taxon:9606	20260725	IntAct		
UniProtKB	P08567	PLEK	enables	GO:0019211	PMID:8999861	IDA		F	Pleckstrin	PLEK|P47	protein	taxon:9606	20250305	BHF-UCL	has_input(UniProtKB:Q14642),part_of(GO:0043647)	
UniProtKB	P08567	PLEK	enables	GO:0042803	PMID:8694752	IDA		F	Pleckstrin	PLEK|P47	protein	taxon:9606	20090305	BHF-UCL		
UniProtKB	P08567	PLEK	enables	GO:0043325	PMID:15698571	IDA		F	Pleckstrin	PLEK|P47	protein	taxon:9606	20090305	BHF-UCL		
UniProtKB	P08567	PLEK	involved_in	GO:0002244	PMID:2768345	IEP		P	Pleckstrin	PLEK|P47	protein	taxon:9606	20090305	BHF-UCL		
UniProtKB	P08567	PLEK	involved_in	GO:0002576	GO_REF:0000117	IEA	ARBA:ARBA00088988	P	Pleckstrin	PLEK|P47	protein	taxon:9606	20260727	UniProt		
UniProtKB	P08567	PLEK	involved_in	GO:0002576	PMID:7559487	IDA		P	Pleckstrin	PLEK|P47	protein	taxon:9606	20241220	BHF-UCL		
UniProtKB	P08567	PLEK	involved_in	GO:0007200	GO_REF:0000024	ISS	UniProtKB:Q9JHK5	P	Pleckstrin	PLEK|P47	protein	taxon:9606	20240719	BHF-UCL		
UniProtKB	P08567	PLEK	involved_in	GO:0007200	GO_REF:0000107	IEA	UniProtKB:Q9JHK5|ensembl:ENSMUSP00000099945	P	Pleckstrin	PLEK|P47	protein	taxon:9606	20260724	Ensembl		
UniProtKB	P08567	PLEK	involved_in	GO:0007229	PMID:10995449	IDA		P	Pleckstrin	PLEK|P47	protein	taxon:9606	20090325	BHF-UCL		
UniProtKB	P08567	PLEK	involved_in	GO:0010572	GO_REF:0000024	ISS	UniProtKB:Q9JHK5	P	Pleckstrin	PLEK|P47	protein	taxon:9606	20090325	BHF-UCL		
UniProtKB	P08567	PLEK	involved_in	GO:0010572	GO_REF:0000107	IEA	UniProtKB:Q9JHK5|ensembl:ENSMUSP00000099945	P	Pleckstrin	PLEK|P47	protein	taxon:9606	20260724	Ensembl		
UniProtKB	P08567	PLEK	involved_in	GO:0010920	PMID:7782310	IDA		P	Pleckstrin	PLEK|P47	protein	taxon:9606	20090325	BHF-UCL		
UniProtKB	P08567	PLEK	involved_in	GO:0030036	GO_REF:0000033	IBA	MGI:MGI:1351466|PANTHER:PTN000949534|UniProtKB:P08567	P	Pleckstrin	PLEK|P47	protein	taxon:9606	20240205	GO_Central		
UniProtKB	P08567	PLEK	involved_in	GO:0030036	PMID:10497244	IDA		P	Pleckstrin	PLEK|P47	protein	taxon:9606	20090325	BHF-UCL		
UniProtKB	P08567	PLEK	involved_in	GO:0030836	GO_REF:0000107	IEA	UniProtKB:Q9JHK5|ensembl:ENSMUSP00000099945	P	Pleckstrin	PLEK|P47	protein	taxon:9606	20260724	Ensembl		
UniProtKB	P08567	PLEK	involved_in	GO:0030836	GO_REF:0000117	IEA	ARBA:ARBA00088160	P	Pleckstrin	PLEK|P47	protein	taxon:9606	20260727	UniProt		
UniProtKB	P08567	PLEK	involved_in	GO:0030836	PMID:10497244	IDA		P	Pleckstrin	PLEK|P47	protein	taxon:9606	20090325	BHF-UCL		
UniProtKB	P08567	PLEK	involved_in	GO:0030845	PMID:7782310	IDA		P	Pleckstrin	PLEK|P47	protein	taxon:9606	20090305	BHF-UCL		
UniProtKB	P08567	PLEK	involved_in	GO:0030866	PMID:10497244	IDA		P	Pleckstrin	PLEK|P47	protein	taxon:9606	20090325	BHF-UCL		
UniProtKB	P08567	PLEK	involved_in	GO:0031529	PMID:10497244	IDA		P	Pleckstrin	PLEK|P47	protein	taxon:9606	20090325	BHF-UCL		
UniProtKB	P08567	PLEK	involved_in	GO:0032233	PMID:10497244	IDA		P	Pleckstrin	PLEK|P47	protein	taxon:9606	20090325	BHF-UCL		
UniProtKB	P08567	PLEK	involved_in	GO:0033625	GO_REF:0000024	ISS	UniProtKB:Q9JHK5	P	Pleckstrin	PLEK|P47	protein	taxon:9606	20090325	BHF-UCL		
UniProtKB	P08567	PLEK	involved_in	GO:0033625	GO_REF:0000107	IEA	UniProtKB:Q9JHK5|ensembl:ENSMUSP00000099945	P	Pleckstrin	PLEK|P47	protein	taxon:9606	20260724	Ensembl		
UniProtKB	P08567	PLEK	involved_in	GO:0035556	GO_REF:0000002	IEA	InterPro:IPR000591	P	Pleckstrin	PLEK|P47	protein	taxon:9606	20260727	InterPro		
UniProtKB	P08567	PLEK	involved_in	GO:0043647	PMID:8999861	IDA		P	Pleckstrin	PLEK|P47	protein	taxon:9606	20250305	BHF-UCL		
UniProtKB	P08567	PLEK	involved_in	GO:0044089	GO_REF:0000117	IEA	ARBA:ARBA00026927	P	Pleckstrin	PLEK|P47	protein	taxon:9606	20260727	UniProt		
UniProtKB	P08567	PLEK	involved_in	GO:0045744	PMID:7782310	IDA		P	Pleckstrin	PLEK|P47	protein	taxon:9606	20090305	BHF-UCL		
UniProtKB	P08567	PLEK	involved_in	GO:0050849	PMID:8999861	NAS		P	Pleckstrin	PLEK|P47	protein	taxon:9606	20090305	BHF-UCL		
UniProtKB	P08567	PLEK	involved_in	GO:0060305	PMID:10995449	IDA		P	Pleckstrin	PLEK|P47	protein	taxon:9606	20090325	BHF-UCL		
UniProtKB	P08567	PLEK	involved_in	GO:0070493	GO_REF:0000107	IEA	UniProtKB:Q9JHK5|ensembl:ENSMUSP00000099945	P	Pleckstrin	PLEK|P47	protein	taxon:9606	20260724	Ensembl		
UniProtKB	P08567	PLEK	involved_in	GO:0070493	GO_REF:0000117	IEA	ARBA:ARBA00084871	P	Pleckstrin	PLEK|P47	protein	taxon:9606	20260727	UniProt		
UniProtKB	P08567	PLEK	involved_in	GO:0070493	PMID:7782310	IDA		P	Pleckstrin	PLEK|P47	protein	taxon:9606	20090325	BHF-UCL		
UniProtKB	P08567	PLEK	involved_in	GO:0070495	PMID:7559487	IDA		P	Pleckstrin	PLEK|P47	protein	taxon:9606	20241220	BHF-UCL		
UniProtKB	P08567	PLEK	involved_in	GO:0070527	GO_REF:0000024	ISS	UniProtKB:Q9JHK5	P	Pleckstrin	PLEK|P47	protein	taxon:9606	20090506	BHF-UCL		
UniProtKB	P08567	PLEK	involved_in	GO:0070527	GO_REF:0000107	IEA	UniProtKB:Q9JHK5|ensembl:ENSMUSP00000099945	P	Pleckstrin	PLEK|P47	protein	taxon:9606	20260724	Ensembl		
UniProtKB	P08567	PLEK	involved_in	GO:0070527	PMID:23382103	HMP		P	Pleckstrin	PLEK|P47	protein	taxon:9606	20140721	UniProt		
UniProtKB	P08567	PLEK	involved_in	GO:0070560	GO_REF:0000024	ISS	UniProtKB:Q9JHK5	P	Pleckstrin	PLEK|P47	protein	taxon:9606	20090506	BHF-UCL		
UniProtKB	P08567	PLEK	involved_in	GO:0070560	GO_REF:0000107	IEA	UniProtKB:Q9JHK5|ensembl:ENSMUSP00000099945	P	Pleckstrin	PLEK|P47	protein	taxon:9606	20260724	Ensembl		
UniProtKB	P08567	PLEK	involved_in	GO:0120031	PMID:9060471	IDA		P	Pleckstrin	PLEK|P47	protein	taxon:9606	20260516	BHF-UCL		
UniProtKB	P08567	PLEK	is_active_in	GO:0005886	GO_REF:0000033	IBA	MGI:MGI:1351466|PANTHER:PTN000949534|UniProtKB:P08567	C	Pleckstrin	PLEK|P47	protein	taxon:9606	20210101	GO_Central		
UniProtKB	P08567	PLEK	located_in	GO:0005576	Reactome:R-HSA-482772	TAS		C	Pleckstrin	PLEK|P47	protein	taxon:9606	20130528	Reactome		
UniProtKB	P08567	PLEK	located_in	GO:0005737	PMID:8694752	IDA		C	Pleckstrin	PLEK|P47	protein	taxon:9606	20090305	BHF-UCL		
UniProtKB	P08567	PLEK	located_in	GO:0005737	PMID:9060471	IDA		C	Pleckstrin	PLEK|P47	protein	taxon:9606	20090305	BHF-UCL		
UniProtKB	P08567	PLEK	located_in	GO:0005829	Reactome:R-HSA-482772	TAS		C	Pleckstrin	PLEK|P47	protein	taxon:9606	20130528	Reactome		
UniProtKB	P08567	PLEK	located_in	GO:0016020	PMID:19946888	HDA		C	Pleckstrin	PLEK|P47	protein	taxon:9606	20140627	UniProt		
UniProtKB	P08567	PLEK	located_in	GO:0032587	PMID:9060471	IDA		C	Pleckstrin	PLEK|P47	protein	taxon:9606	20090305	BHF-UCL		
UniProtKB	P08571	CD14	acts_upstream_of_or_within	GO:0032760	PMID:12594207	IDA		P	Monocyte differentiation antigen CD14	CD14	protein	taxon:9606	20090913	MGI		
UniProtKB	P08571	CD14	acts_upstream_of_or_within	GO:0071222	PMID:12594207	IDA		P	Monocyte differentiation antigen CD14	CD14	protein	taxon:9606	20100308	MGI		
UniProtKB	P08571	CD14	acts_upstream_of_or_within	GO:0071223	PMID:12594207	IDA		P	Monocyte differentiation antigen CD14	CD14	protein	taxon:9606	20100308	MGI		
UniProtKB	P08571	CD14	enables	GO:0001530	GO_REF:0000033	IBA	PANTHER:PTN001636475|UniProtKB:P08571	F	Monocyte differentiation antigen CD14	CD14	protein	taxon:9606	20180308	GO_Central		
UniProtKB	P08571	CD14	enables	GO:0001530	PMID:12594207	IDA		F	Monocyte differentiation antigen CD14	CD14	protein	taxon:9606	20090913	MGI		
UniProtKB	P08571	CD14	enables	GO:0001847	PMID:2402637	TAS		F	Monocyte differentiation antigen CD14	CD14	protein	taxon:9606	20080707	BHF-UCL		
UniProtKB	P08571	CD14	enables	GO:0001875	PMID:15294986	IDA		F	Monocyte differentiation antigen CD14	CD14	protein	taxon:9606	20220919	AgBase	has_input(CHEBI:46889)	
UniProtKB	P08571	CD14	enables	GO:0005515	PMID:16880211	IPI	UniProtKB:O60603,UniProtKB:P16671,UniProtKB:Q9Y2C9	F	Monocyte differentiation antigen CD14	CD14	protein	taxon:9606	20151022	UniProt		
UniProtKB	P08571	CD14	enables	GO:0005515	PMID:16880211	IPI	UniProtKB:O60603,UniProtKB:Q15399	F	Monocyte differentiation antigen CD14	CD14	protein	taxon:9606	20151022	UniProt		
UniProtKB	P08571	CD14	enables	GO:0005515	PMID:20860622	IPI	UniProtKB:Q12841	F	Monocyte differentiation antigen CD14	CD14	protein	taxon:9606	20260725	IntAct		
UniProtKB	P08571	CD14	enables	GO:0005515	PMID:22265692	IPI	UniProtKB:Q12841	F	Monocyte differentiation antigen CD14	CD14	protein	taxon:9606	20260725	IntAct		
UniProtKB	P08571	CD14	enables	GO:0005515	PMID:25965346	IPI	UniProtKB:Q92614	F	Monocyte differentiation antigen CD14	CD14	protein	taxon:9606	20161017	UniProt		
UniProtKB	P08571	CD14	enables	GO:0016019	PMID:8798531	TAS		F	Monocyte differentiation antigen CD14	CD14	protein	taxon:9606	20030904	PINC		
UniProtKB	P08571	CD14	enables	GO:0070891	PMID:12594207	IDA		F	Monocyte differentiation antigen CD14	CD14	protein	taxon:9606	20090913	MGI		
UniProtKB	P08571	CD14	enables	GO:0140104	PMID:15294986	IDA		F	Monocyte differentiation antigen CD14	CD14	protein	taxon:9606	20251204	UniProt		
UniProtKB	P08571	CD14	enables	GO:0140104	PMID:1698311	IDA		F	Monocyte differentiation antigen CD14	CD14	protein	taxon:9606	20200911	UniProt	has_input(CHEBI:16412)	
UniProtKB	P08571	CD14	involved_in	GO:0001819	GO_REF:0000033	IBA	MGI:MGI:88318|PANTHER:PTN001636475|RGD:620588|UniProtKB:P08571	P	Monocyte differentiation antigen CD14	CD14	protein	taxon:9606	20230508	GO_Central		
UniProtKB	P08571	CD14	involved_in	GO:0002237	GO_REF:0000107	IEA	UniProtKB:P10810|ensembl:ENSMUSP00000056669	P	Monocyte differentiation antigen CD14	CD14	protein	taxon:9606	20260724	Ensembl		
UniProtKB	P08571	CD14	involved_in	GO:0002752	PMID:15294986	IDA		P	Monocyte differentiation antigen CD14	CD14	protein	taxon:9606	20220919	AgBase	has_input(UniProtKB:P01375)	
UniProtKB	P08571	CD14	involved_in	GO:0006898	GO_REF:0000107	IEA	UniProtKB:P10810|ensembl:ENSMUSP00000056669	P	Monocyte differentiation antigen CD14	CD14	protein	taxon:9606	20260724	Ensembl		
UniProtKB	P08571	CD14	involved_in	GO:0006909	PMID:9548256	TAS		P	Monocyte differentiation antigen CD14	CD14	protein	taxon:9606	20030904	PINC		
UniProtKB	P08571	CD14	involved_in	GO:0006915	PMID:9548256	TAS		P	Monocyte differentiation antigen CD14	CD14	protein	taxon:9606	20030904	PINC		
UniProtKB	P08571	CD14	involved_in	GO:0007166	PMID:8798531	TAS		P	Monocyte differentiation antigen CD14	CD14	protein	taxon:9606	20030904	PINC		
UniProtKB	P08571	CD14	involved_in	GO:0009617	GO_REF:0000107	IEA	UniProtKB:P10810|ensembl:ENSMUSP00000056669	P	Monocyte differentiation antigen CD14	CD14	protein	taxon:9606	20260724	Ensembl		
UniProtKB	P08571	CD14	involved_in	GO:0031663	GO_REF:0000108	IEA	GO:0001875	P	Monocyte differentiation antigen CD14	CD14	protein	taxon:9606	20260727	GOC		
UniProtKB	P08571	CD14	involved_in	GO:0031666	GO_REF:0000107	IEA	UniProtKB:P10810|ensembl:ENSMUSP00000056669	P	Monocyte differentiation antigen CD14	CD14	protein	taxon:9606	20260724	Ensembl		
UniProtKB	P08571	CD14	involved_in	GO:0032481	GO_REF:0000107	IEA	UniProtKB:P10810|ensembl:ENSMUSP00000056669	P	Monocyte differentiation antigen CD14	CD14	protein	taxon:9606	20260724	Ensembl		
UniProtKB	P08571	CD14	involved_in	GO:0032729	GO_REF:0000024	ISS	UniProtKB:P10810	P	Monocyte differentiation antigen CD14	CD14	protein	taxon:9606	20150720	UniProt		
UniProtKB	P08571	CD14	involved_in	GO:0032729	GO_REF:0000107	IEA	UniProtKB:P10810|ensembl:ENSMUSP00000056669	P	Monocyte differentiation antigen CD14	CD14	protein	taxon:9606	20260724	Ensembl		
UniProtKB	P08571	CD14	involved_in	GO:0032757	PMID:15039339	IMP		P	Monocyte differentiation antigen CD14	CD14	protein	taxon:9606	20160516	CAFA		
UniProtKB	P08571	CD14	involved_in	GO:0032760	GO_REF:0000107	IEA	UniProtKB:P10810|ensembl:ENSMUSP00000056669	P	Monocyte differentiation antigen CD14	CD14	protein	taxon:9606	20260724	Ensembl		
UniProtKB	P08571	CD14	involved_in	GO:0032760	PMID:8612135	IMP		P	Monocyte differentiation antigen CD14	CD14	protein	taxon:9606	20150720	UniProt		
UniProtKB	P08571	CD14	involved_in	GO:0034142	GO_REF:0000033	IBA	PANTHER:PTN001636475|UniProtKB:P08571	P	Monocyte differentiation antigen CD14	CD14	protein	taxon:9606	20230508	GO_Central		
UniProtKB	P08571	CD14	involved_in	GO:0034142	PMID:27986454	IDA		P	Monocyte differentiation antigen CD14	CD14	protein	taxon:9606	20220308	UniProt		
UniProtKB	P08571	CD14	involved_in	GO:0034145	GO_REF:0000024	ISS	UniProtKB:P10810	P	Monocyte differentiation antigen CD14	CD14	protein	taxon:9606	20220308	UniProt		
UniProtKB	P08571	CD14	involved_in	GO:0034145	GO_REF:0000107	IEA	UniProtKB:P10810|ensembl:ENSMUSP00000056669	P	Monocyte differentiation antigen CD14	CD14	protein	taxon:9606	20260724	Ensembl		
UniProtKB	P08571	CD14	involved_in	GO:0045807	GO_REF:0000107	IEA	UniProtKB:P10810|ensembl:ENSMUSP00000056669	P	Monocyte differentiation antigen CD14	CD14	protein	taxon:9606	20260724	Ensembl		
UniProtKB	P08571	CD14	involved_in	GO:0071219	PMID:15039339	IDA		P	Monocyte differentiation antigen CD14	CD14	protein	taxon:9606|taxon:257314	20160516	CAFA		
UniProtKB	P08571	CD14	involved_in	GO:0071222	GO_REF:0000033	IBA	MGI:MGI:88318|PANTHER:PTN001636475|RGD:620588|UniProtKB:P08571	P	Monocyte differentiation antigen CD14	CD14	protein	taxon:9606	20230508	GO_Central		
UniProtKB	P08571	CD14	involved_in	GO:0071222	GO_REF:0000107	IEA	UniProtKB:P10810|ensembl:ENSMUSP00000056669	P	Monocyte differentiation antigen CD14	CD14	protein	taxon:9606	20260724	Ensembl		
UniProtKB	P08571	CD14	involved_in	GO:0071222	PMID:8612135	IMP		P	Monocyte differentiation antigen CD14	CD14	protein	taxon:9606	20150720	UniProt		
UniProtKB	P08571	CD14	involved_in	GO:0071726	PMID:16880211	IDA		P	Monocyte differentiation antigen CD14	CD14	protein	taxon:9606	20151022	UniProt		
UniProtKB	P08571	CD14	involved_in	GO:0071727	PMID:16880211	IDA		P	Monocyte differentiation antigen CD14	CD14	protein	taxon:9606	20151022	UniProt		
UniProtKB	P08571	CD14	is_active_in	GO:0005576	PMID:23430250	IDA		C	Monocyte differentiation antigen CD14	CD14	protein	taxon:9606	20201208	UniProt		
UniProtKB	P08571	CD14	is_active_in	GO:0005576	PMID:7537731	IDA		C	Monocyte differentiation antigen CD14	CD14	protein	taxon:9606	20200911	UniProt		
UniProtKB	P08571	CD14	is_active_in	GO:0009897	GO_REF:0000033	IBA	MGI:MGI:88318|PANTHER:PTN001636475|UniProtKB:P08571	C	Monocyte differentiation antigen CD14	CD14	protein	taxon:9606	20230109	GO_Central		
UniProtKB	P08571	CD14	is_active_in	GO:0045121	GO_REF:0000033	IBA	MGI:MGI:88318|PANTHER:PTN001636475|UniProtKB:P08571	C	Monocyte differentiation antigen CD14	CD14	protein	taxon:9606	20180308	GO_Central		
UniProtKB	P08571	CD14	located_in	GO:0005576	GO_REF:0000044	IEA	UniProtKB-SubCell:SL-0243	C	Monocyte differentiation antigen CD14	CD14	protein	taxon:9606	20260727	UniProt		
UniProtKB	P08571	CD14	located_in	GO:0005576	PMID:16502470	HDA		C	Monocyte differentiation antigen CD14	CD14	protein	taxon:9606	20140603	UniProt	part_of(UBERON:0001914)	
UniProtKB	P08571	CD14	located_in	GO:0005576	PMID:25497142	EXP		C	Monocyte differentiation antigen CD14	CD14	protein	taxon:9606	20240313	UniProt		
UniProtKB	P08571	CD14	located_in	GO:0005576	PMID:2779588	EXP		C	Monocyte differentiation antigen CD14	CD14	protein	taxon:9606	20240313	UniProt		
UniProtKB	P08571	CD14	located_in	GO:0005576	Reactome:R-HSA-166041	TAS		C	Monocyte differentiation antigen CD14	CD14	protein	taxon:9606	20130528	Reactome		
UniProtKB	P08571	CD14	located_in	GO:0005576	Reactome:R-HSA-166072	TAS		C	Monocyte differentiation antigen CD14	CD14	protein	taxon:9606	20130528	Reactome		
UniProtKB	P08571	CD14	located_in	GO:0005576	Reactome:R-HSA-166082	TAS		C	Monocyte differentiation antigen CD14	CD14	protein	taxon:9606	20130528	Reactome		
UniProtKB	P08571	CD14	located_in	GO:0005576	Reactome:R-HSA-166091	TAS		C	Monocyte differentiation antigen CD14	CD14	protein	taxon:9606	20130528	Reactome		
UniProtKB	P08571	CD14	located_in	GO:0005576	Reactome:R-HSA-166119	TAS		C	Monocyte differentiation antigen CD14	CD14	protein	taxon:9606	20130528	Reactome		
UniProtKB	P08571	CD14	located_in	GO:0005576	Reactome:R-HSA-166284	TAS		C	Monocyte differentiation antigen CD14	CD14	protein	taxon:9606	20130528	Reactome		
UniProtKB	P08571	CD14	located_in	GO:0005576	Reactome:R-HSA-166286	TAS		C	Monocyte differentiation antigen CD14	CD14	protein	taxon:9606	20130528	Reactome		
UniProtKB	P08571	CD14	located_in	GO:0005576	Reactome:R-HSA-166362	TAS		C	Monocyte differentiation antigen CD14	CD14	protein	taxon:9606	20130528	Reactome		
UniProtKB	P08571	CD14	located_in	GO:0005576	Reactome:R-HSA-166363	TAS		C	Monocyte differentiation antigen CD14	CD14	protein	taxon:9606	20130528	Reactome		
UniProtKB	P08571	CD14	located_in	GO:0005576	Reactome:R-HSA-169719	TAS		C	Monocyte differentiation antigen CD14	CD14	protein	taxon:9606	20130528	Reactome		
UniProtKB	P08571	CD14	located_in	GO:0005576	Reactome:R-HSA-2201293	TAS		C	Monocyte differentiation antigen CD14	CD14	protein	taxon:9606	20130528	Reactome		
UniProtKB	P08571	CD14	located_in	GO:0005576	Reactome:R-HSA-2201316	TAS		C	Monocyte differentiation antigen CD14	CD14	protein	taxon:9606	20130528	Reactome		
UniProtKB	P08571	CD14	located_in	GO:0005576	Reactome:R-HSA-2201322	TAS		C	Monocyte differentiation antigen CD14	CD14	protein	taxon:9606	20130528	Reactome		
UniProtKB	P08571	CD14	located_in	GO:0005576	Reactome:R-HSA-2262775	TAS		C	Monocyte differentiation antigen CD14	CD14	protein	taxon:9606	20130528	Reactome		
UniProtKB	P08571	CD14	located_in	GO:0005576	Reactome:R-HSA-2262777	TAS		C	Monocyte differentiation antigen CD14	CD14	protein	taxon:9606	20130528	Reactome		
UniProtKB	P08571	CD14	located_in	GO:0005576	Reactome:R-HSA-2559414	TAS		C	Monocyte differentiation antigen CD14	CD14	protein	taxon:9606	20130528	Reactome		
UniProtKB	P08571	CD14	located_in	GO:0005576	Reactome:R-HSA-2559439	TAS		C	Monocyte differentiation antigen CD14	CD14	protein	taxon:9606	20130528	Reactome		
UniProtKB	P08571	CD14	located_in	GO:0005576	Reactome:R-HSA-5602353	TAS		C	Monocyte differentiation antigen CD14	CD14	protein	taxon:9606	20130528	Reactome		
UniProtKB	P08571	CD14	located_in	GO:0005576	Reactome:R-HSA-5602383	TAS		C	Monocyte differentiation antigen CD14	CD14	protein	taxon:9606	20130528	Reactome		
UniProtKB	P08571	CD14	located_in	GO:0005576	Reactome:R-HSA-5602606	TAS		C	Monocyte differentiation antigen CD14	CD14	protein	taxon:9606	20130528	Reactome		
UniProtKB	P08571	CD14	located_in	GO:0005576	Reactome:R-HSA-8869694	TAS		C	Monocyte differentiation antigen CD14	CD14	protein	taxon:9606	20130528	Reactome		
UniProtKB	P08571	CD14	located_in	GO:0005576	Reactome:R-HSA-937022	TAS		C	Monocyte differentiation antigen CD14	CD14	protein	taxon:9606	20130528	Reactome		
UniProtKB	P08571	CD14	located_in	GO:0005576	Reactome:R-HSA-937059	TAS		C	Monocyte differentiation antigen CD14	CD14	protein	taxon:9606	20130528	Reactome		
UniProtKB	P08571	CD14	located_in	GO:0005576	Reactome:R-HSA-937079	TAS		C	Monocyte differentiation antigen CD14	CD14	protein	taxon:9606	20130528	Reactome		
UniProtKB	P08571	CD14	located_in	GO:0005576	Reactome:R-HSA-9836227	TAS		C	Monocyte differentiation antigen CD14	CD14	protein	taxon:9606	20130528	Reactome		
UniProtKB	P08571	CD14	located_in	GO:0005794	GO_REF:0000044	IEA	UniProtKB-SubCell:SL-0132	C	Monocyte differentiation antigen CD14	CD14	protein	taxon:9606	20260727	UniProt		
UniProtKB	P08571	CD14	located_in	GO:0005794	PMID:16880211	IDA		C	Monocyte differentiation antigen CD14	CD14	protein	taxon:9606	20151022	UniProt		
UniProtKB	P08571	CD14	located_in	GO:0005886	GO_REF:0000044	IEA	UniProtKB-SubCell:SL-0039	C	Monocyte differentiation antigen CD14	CD14	protein	taxon:9606	20260727	UniProt		
UniProtKB	P08571	CD14	located_in	GO:0005886	PMID:1698311	EXP		C	Monocyte differentiation antigen CD14	CD14	protein	taxon:9606	20240313	UniProt		
UniProtKB	P08571	CD14	located_in	GO:0005886	PMID:2462937	EXP		C	Monocyte differentiation antigen CD14	CD14	protein	taxon:9606	20240313	UniProt		
UniProtKB	P08571	CD14	located_in	GO:0005886	PMID:3385210	EXP		C	Monocyte differentiation antigen CD14	CD14	protein	taxon:9606	20240313	UniProt		
UniProtKB	P08571	CD14	located_in	GO:0005886	PMID:9548256	TAS		C	Monocyte differentiation antigen CD14	CD14	protein	taxon:9606	20030904	PINC		
UniProtKB	P08571	CD14	located_in	GO:0005886	Reactome:R-HSA-166038	TAS		C	Monocyte differentiation antigen CD14	CD14	protein	taxon:9606	20130528	Reactome		
UniProtKB	P08571	CD14	located_in	GO:0005886	Reactome:R-HSA-166041	TAS		C	Monocyte differentiation antigen CD14	CD14	protein	taxon:9606	20130528	Reactome		
UniProtKB	P08571	CD14	located_in	GO:0005886	Reactome:R-HSA-166072	TAS		C	Monocyte differentiation antigen CD14	CD14	protein	taxon:9606	20130528	Reactome		
UniProtKB	P08571	CD14	located_in	GO:0005886	Reactome:R-HSA-166082	TAS		C	Monocyte differentiation antigen CD14	CD14	protein	taxon:9606	20130528	Reactome		
UniProtKB	P08571	CD14	located_in	GO:0005886	Reactome:R-HSA-166091	TAS		C	Monocyte differentiation antigen CD14	CD14	protein	taxon:9606	20130528	Reactome		
UniProtKB	P08571	CD14	located_in	GO:0005886	Reactome:R-HSA-166119	TAS		C	Monocyte differentiation antigen CD14	CD14	protein	taxon:9606	20130528	Reactome		
UniProtKB	P08571	CD14	located_in	GO:0005886	Reactome:R-HSA-166284	TAS		C	Monocyte differentiation antigen CD14	CD14	protein	taxon:9606	20130528	Reactome		
UniProtKB	P08571	CD14	located_in	GO:0005886	Reactome:R-HSA-166286	TAS		C	Monocyte differentiation antigen CD14	CD14	protein	taxon:9606	20130528	Reactome		
UniProtKB	P08571	CD14	located_in	GO:0005886	Reactome:R-HSA-166362	TAS		C	Monocyte differentiation antigen CD14	CD14	protein	taxon:9606	20130528	Reactome		
UniProtKB	P08571	CD14	located_in	GO:0005886	Reactome:R-HSA-166363	TAS		C	Monocyte differentiation antigen CD14	CD14	protein	taxon:9606	20130528	Reactome		
UniProtKB	P08571	CD14	located_in	GO:0005886	Reactome:R-HSA-168950	TAS		C	Monocyte differentiation antigen CD14	CD14	protein	taxon:9606	20130528	Reactome		
UniProtKB	P08571	CD14	located_in	GO:0005886	Reactome:R-HSA-168951	TAS		C	Monocyte differentiation antigen CD14	CD14	protein	taxon:9606	20130528	Reactome		
UniProtKB	P08571	CD14	located_in	GO:0005886	Reactome:R-HSA-2201293	TAS		C	Monocyte differentiation antigen CD14	CD14	protein	taxon:9606	20130528	Reactome		
UniProtKB	P08571	CD14	located_in	GO:0005886	Reactome:R-HSA-2201316	TAS		C	Monocyte differentiation antigen CD14	CD14	protein	taxon:9606	20130528	Reactome		
UniProtKB	P08571	CD14	located_in	GO:0005886	Reactome:R-HSA-2201322	TAS		C	Monocyte differentiation antigen CD14	CD14	protein	taxon:9606	20130528	Reactome		
UniProtKB	P08571	CD14	located_in	GO:0005886	Reactome:R-HSA-2262775	TAS		C	Monocyte differentiation antigen CD14	CD14	protein	taxon:9606	20130528	Reactome		
UniProtKB	P08571	CD14	located_in	GO:0005886	Reactome:R-HSA-2262777	TAS		C	Monocyte differentiation antigen CD14	CD14	protein	taxon:9606	20130528	Reactome		
UniProtKB	P08571	CD14	located_in	GO:0005886	Reactome:R-HSA-2559414	TAS		C	Monocyte differentiation antigen CD14	CD14	protein	taxon:9606	20130528	Reactome		
UniProtKB	P08571	CD14	located_in	GO:0005886	Reactome:R-HSA-2559439	TAS		C	Monocyte differentiation antigen CD14	CD14	protein	taxon:9606	20130528	Reactome		
UniProtKB	P08571	CD14	located_in	GO:0005886	Reactome:R-HSA-2559464	TAS		C	Monocyte differentiation antigen CD14	CD14	protein	taxon:9606	20130528	Reactome		
UniProtKB	P08571	CD14	located_in	GO:0005886	Reactome:R-HSA-2559468	TAS		C	Monocyte differentiation antigen CD14	CD14	protein	taxon:9606	20130528	Reactome		
UniProtKB	P08571	CD14	located_in	GO:0005886	Reactome:R-HSA-5602353	TAS		C	Monocyte differentiation antigen CD14	CD14	protein	taxon:9606	20130528	Reactome		
UniProtKB	P08571	CD14	located_in	GO:0005886	Reactome:R-HSA-5602383	TAS		C	Monocyte differentiation antigen CD14	CD14	protein	taxon:9606	20130528	Reactome		
UniProtKB	P08571	CD14	located_in	GO:0005886	Reactome:R-HSA-5602606	TAS		C	Monocyte differentiation antigen CD14	CD14	protein	taxon:9606	20130528	Reactome		
UniProtKB	P08571	CD14	located_in	GO:0005886	Reactome:R-HSA-6798743	TAS		C	Monocyte differentiation antigen CD14	CD14	protein	taxon:9606	20130528	Reactome		
UniProtKB	P08571	CD14	located_in	GO:0005886	Reactome:R-HSA-937022	TAS		C	Monocyte differentiation antigen CD14	CD14	protein	taxon:9606	20130528	Reactome		
UniProtKB	P08571	CD14	located_in	GO:0005886	Reactome:R-HSA-937059	TAS		C	Monocyte differentiation antigen CD14	CD14	protein	taxon:9606	20130528	Reactome		
UniProtKB	P08571	CD14	located_in	GO:0005886	Reactome:R-HSA-937079	TAS		C	Monocyte differentiation antigen CD14	CD14	protein	taxon:9606	20130528	Reactome		
UniProtKB	P08571	CD14	located_in	GO:0005886	Reactome:R-HSA-9836227	TAS		C	Monocyte differentiation antigen CD14	CD14	protein	taxon:9606	20130528	Reactome		
UniProtKB	P08571	CD14	located_in	GO:0009897	GO_REF:0000107	IEA	UniProtKB:P10810|ensembl:ENSMUSP00000056669	C	Monocyte differentiation antigen CD14	CD14	protein	taxon:9606	20260724	Ensembl		
UniProtKB	P08571	CD14	located_in	GO:0009897	PMID:3385210	IDA		C	Monocyte differentiation antigen CD14	CD14	protein	taxon:9606	20150715	UniProt		
UniProtKB	P08571	CD14	located_in	GO:0010008	Reactome:R-HSA-166168	TAS		C	Monocyte differentiation antigen CD14	CD14	protein	taxon:9606	20130528	Reactome		
UniProtKB	P08571	CD14	located_in	GO:0010008	Reactome:R-HSA-166175	TAS		C	Monocyte differentiation antigen CD14	CD14	protein	taxon:9606	20130528	Reactome		
UniProtKB	P08571	CD14	located_in	GO:0010008	Reactome:R-HSA-166245	TAS		C	Monocyte differentiation antigen CD14	CD14	protein	taxon:9606	20130528	Reactome		
UniProtKB	P08571	CD14	located_in	GO:0010008	Reactome:R-HSA-166271	TAS		C	Monocyte differentiation antigen CD14	CD14	protein	taxon:9606	20130528	Reactome		
UniProtKB	P08571	CD14	located_in	GO:0010008	Reactome:R-HSA-168915	TAS		C	Monocyte differentiation antigen CD14	CD14	protein	taxon:9606	20130528	Reactome		
UniProtKB	P08571	CD14	located_in	GO:0010008	Reactome:R-HSA-168921	TAS		C	Monocyte differentiation antigen CD14	CD14	protein	taxon:9606	20130528	Reactome		
UniProtKB	P08571	CD14	located_in	GO:0010008	Reactome:R-HSA-2201293	TAS		C	Monocyte differentiation antigen CD14	CD14	protein	taxon:9606	20130528	Reactome		
UniProtKB	P08571	CD14	located_in	GO:0010008	Reactome:R-HSA-2201338	TAS		C	Monocyte differentiation antigen CD14	CD14	protein	taxon:9606	20130528	Reactome		
UniProtKB	P08571	CD14	located_in	GO:0010008	Reactome:R-HSA-2213017	TAS		C	Monocyte differentiation antigen CD14	CD14	protein	taxon:9606	20130528	Reactome		
UniProtKB	P08571	CD14	located_in	GO:0010008	Reactome:R-HSA-2559568	TAS		C	Monocyte differentiation antigen CD14	CD14	protein	taxon:9606	20130528	Reactome		
UniProtKB	P08571	CD14	located_in	GO:0010008	Reactome:R-HSA-2562541	TAS		C	Monocyte differentiation antigen CD14	CD14	protein	taxon:9606	20130528	Reactome		
UniProtKB	P08571	CD14	located_in	GO:0010008	Reactome:R-HSA-2562564	TAS		C	Monocyte differentiation antigen CD14	CD14	protein	taxon:9606	20130528	Reactome		
UniProtKB	P08571	CD14	located_in	GO:0010008	Reactome:R-HSA-2569057	TAS		C	Monocyte differentiation antigen CD14	CD14	protein	taxon:9606	20130528	Reactome		
UniProtKB	P08571	CD14	located_in	GO:0010008	Reactome:R-HSA-450358	TAS		C	Monocyte differentiation antigen CD14	CD14	protein	taxon:9606	20130528	Reactome		
UniProtKB	P08571	CD14	located_in	GO:0010008	Reactome:R-HSA-5362486	TAS		C	Monocyte differentiation antigen CD14	CD14	protein	taxon:9606	20130528	Reactome		
UniProtKB	P08571	CD14	located_in	GO:0010008	Reactome:R-HSA-5362500	TAS		C	Monocyte differentiation antigen CD14	CD14	protein	taxon:9606	20130528	Reactome		
UniProtKB	P08571	CD14	located_in	GO:0010008	Reactome:R-HSA-936947	TAS		C	Monocyte differentiation antigen CD14	CD14	protein	taxon:9606	20130528	Reactome		
UniProtKB	P08571	CD14	located_in	GO:0010008	Reactome:R-HSA-936951	TAS		C	Monocyte differentiation antigen CD14	CD14	protein	taxon:9606	20130528	Reactome		
UniProtKB	P08571	CD14	located_in	GO:0010008	Reactome:R-HSA-936952	TAS		C	Monocyte differentiation antigen CD14	CD14	protein	taxon:9606	20130528	Reactome		
UniProtKB	P08571	CD14	located_in	GO:0010008	Reactome:R-HSA-936985	TAS		C	Monocyte differentiation antigen CD14	CD14	protein	taxon:9606	20130528	Reactome		
UniProtKB	P08571	CD14	located_in	GO:0010008	Reactome:R-HSA-937029	TAS		C	Monocyte differentiation antigen CD14	CD14	protein	taxon:9606	20130528	Reactome		
UniProtKB	P08571	CD14	located_in	GO:0010008	Reactome:R-HSA-937075	TAS		C	Monocyte differentiation antigen CD14	CD14	protein	taxon:9606	20130528	Reactome		
UniProtKB	P08571	CD14	located_in	GO:0010008	Reactome:R-HSA-9823904	TAS		C	Monocyte differentiation antigen CD14	CD14	protein	taxon:9606	20130528	Reactome		
UniProtKB	P08571	CD14	located_in	GO:0010008	Reactome:R-HSA-9823906	TAS		C	Monocyte differentiation antigen CD14	CD14	protein	taxon:9606	20130528	Reactome		
UniProtKB	P08571	CD14	located_in	GO:0010008	Reactome:R-HSA-9823910	TAS		C	Monocyte differentiation antigen CD14	CD14	protein	taxon:9606	20130528	Reactome		
UniProtKB	P08571	CD14	located_in	GO:0010008	Reactome:R-HSA-9823932	TAS		C	Monocyte differentiation antigen CD14	CD14	protein	taxon:9606	20130528	Reactome		
UniProtKB	P08571	CD14	located_in	GO:0010008	Reactome:R-HSA-9823934	TAS		C	Monocyte differentiation antigen CD14	CD14	protein	taxon:9606	20130528	Reactome		
UniProtKB	P08571	CD14	located_in	GO:0010008	Reactome:R-HSA-9823939	TAS		C	Monocyte differentiation antigen CD14	CD14	protein	taxon:9606	20130528	Reactome		
UniProtKB	P08571	CD14	located_in	GO:0010008	Reactome:R-HSA-9824882	TAS		C	Monocyte differentiation antigen CD14	CD14	protein	taxon:9606	20130528	Reactome		
UniProtKB	P08571	CD14	located_in	GO:0030667	Reactome:R-HSA-6798743	TAS		C	Monocyte differentiation antigen CD14	CD14	protein	taxon:9606	20160716	Reactome		
UniProtKB	P08571	CD14	located_in	GO:0045121	GO_REF:0000044	IEA	UniProtKB-SubCell:SL-0370	C	Monocyte differentiation antigen CD14	CD14	protein	taxon:9606	20260727	UniProt		
UniProtKB	P08571	CD14	located_in	GO:0045121	GO_REF:0000107	IEA	UniProtKB:P10810|ensembl:ENSMUSP00000056669	C	Monocyte differentiation antigen CD14	CD14	protein	taxon:9606	20260724	Ensembl		
UniProtKB	P08571	CD14	located_in	GO:0045121	PMID:16880211	IDA		C	Monocyte differentiation antigen CD14	CD14	protein	taxon:9606	20151022	UniProt		
UniProtKB	P08571	CD14	located_in	GO:0070062	PMID:19056867	HDA		C	Monocyte differentiation antigen CD14	CD14	protein	taxon:9606	20131024	UniProt	part_of(UBERON:0001088)	
UniProtKB	P08571	CD14	located_in	GO:0070062	PMID:19199708	HDA		C	Monocyte differentiation antigen CD14	CD14	protein	taxon:9606	20131029	UniProt	part_of(UBERON:0001831)	
UniProtKB	P08571	CD14	located_in	GO:0070062	PMID:23533145	HDA		C	Monocyte differentiation antigen CD14	CD14	protein	taxon:9606	20140714	UniProt		
UniProtKB	P08571	CD14	part_of	GO:0046696	GO_REF:0000033	IBA	PANTHER:PTN001636475|UniProtKB:P08571	C	Monocyte differentiation antigen CD14	CD14	protein	taxon:9606	20180308	GO_Central		
UniProtKB	P08571	CD14	part_of	GO:0046696	PMID:11274165	IDA		C	Monocyte differentiation antigen CD14	CD14	protein	taxon:9606	20150716	UniProt		
UniProtKB	P08572	COL4A2	colocalizes_with	GO:0031012	PMID:20551380	HDA		C	Collagen alpha-2(IV) chain	COL4A2	protein	taxon:9606	20180313	BHF-UCL	part_of(UBERON:0001496)	
UniProtKB	P08572	COL4A2	colocalizes_with	GO:0031012	PMID:22261194	ISS	UniProtKB:F1RLL9	C	Collagen alpha-2(IV) chain	COL4A2	protein	taxon:9606	20180206	BHF-UCL	part_of(UBERON:0002084)	
UniProtKB	P08572	COL4A2	colocalizes_with	GO:0031012	PMID:22261194	TAS		C	Collagen alpha-2(IV) chain	COL4A2	protein	taxon:9606	20120228	BHF-UCL	part_of(UBERON:0002084)	
UniProtKB	P08572	COL4A2	enables	GO:0005201	GO_REF:0000002	IEA	InterPro:IPR001442|InterPro:IPR036954	F	Collagen alpha-2(IV) chain	COL4A2	protein	taxon:9606	20260727	InterPro		
UniProtKB	P08572	COL4A2	enables	GO:0005201	PMID:8317999	TAS		F	Collagen alpha-2(IV) chain	COL4A2	protein	taxon:9606	20010904	UniProt		
UniProtKB	P08572	COL4A2	enables	GO:0005515	PMID:12011424	IPI	UniProtKB:P02462	F	Collagen alpha-2(IV) chain	COL4A2	protein	taxon:9606	20260725	IntAct		
UniProtKB	P08572	COL4A2	enables	GO:0030020	GO_REF:0000024	ISS	UniProtKB:F1RLL9	F	Collagen alpha-2(IV) chain	COL4A2	protein	taxon:9606	20180511	BHF-UCL	occurs_in(UBERON:0002084)	
UniProtKB	P08572	COL4A2	enables	GO:0030020	GO_REF:0000033	IBA	PANTHER:PTN001166351|UniProtKB:P02462|WB:WBGene00002280	F	Collagen alpha-2(IV) chain	COL4A2	protein	taxon:9606	20230314	GO_Central		
UniProtKB	P08572	COL4A2	enables	GO:0030020	PMID:20551380	RCA		F	Collagen alpha-2(IV) chain	COL4A2	protein	taxon:9606	20180511	BHF-UCL	occurs_in(UBERON:0001496)	
UniProtKB	P08572	COL4A2	enables	GO:0030020	PMID:23979707	RCA		F	Collagen alpha-2(IV) chain	COL4A2	protein	taxon:9606	20180606	BHF-UCL	occurs_in(CL:0002543)	
UniProtKB	P08572	COL4A2	enables	GO:0030020	PMID:25037231	RCA		F	Collagen alpha-2(IV) chain	COL4A2	protein	taxon:9606	20180511	BHF-UCL	occurs_in(UBERON:0001155)	
UniProtKB	P08572	COL4A2	enables	GO:0030020	PMID:25037231	RCA		F	Collagen alpha-2(IV) chain	COL4A2	protein	taxon:9606	20180511	BHF-UCL	occurs_in(UBERON:0002107)	
UniProtKB	P08572	COL4A2	enables	GO:0030020	PMID:27068509	RCA		F	Collagen alpha-2(IV) chain	COL4A2	protein	taxon:9606	20180511	BHF-UCL	occurs_in(UBERON:0007318)	
UniProtKB	P08572	COL4A2	enables	GO:0030020	PMID:27559042	RCA		F	Collagen alpha-2(IV) chain	COL4A2	protein	taxon:9606	20180511	BHF-UCL	occurs_in(UBERON:0006618),occurs_in(UBERON:0002302)	
UniProtKB	P08572	COL4A2	enables	GO:0030020	PMID:28327460	RCA		F	Collagen alpha-2(IV) chain	COL4A2	protein	taxon:9606	20181003	BHF-UCL	occurs_in(CL:0002540)|occurs_in(CL:0002570)	
UniProtKB	P08572	COL4A2	enables	GO:0030020	PMID:28344315	HDA		F	Collagen alpha-2(IV) chain	COL4A2	protein	taxon:9606	20190313	BHF-UCL	occurs_in(UBERON:0002371)	
UniProtKB	P08572	COL4A2	enables	GO:0030020	PMID:28675934	RCA		F	Collagen alpha-2(IV) chain	COL4A2	protein	taxon:9606	20180719	BHF-UCL	occurs_in(UBERON:0003688)|occurs_in(UBERON:0001911)	
UniProtKB	P08572	COL4A2	enables	GO:0060090	PMID:30443360	EXP		F	Collagen alpha-2(IV) chain	COL4A2	protein	taxon:9606	20220214	DisProt		
UniProtKB	P08572	COL4A2	involved_in	GO:0006351	GO_REF:0000107	IEA	UniProtKB:P08122|ensembl:ENSMUSP00000033899	P	Collagen alpha-2(IV) chain	COL4A2	protein	taxon:9606	20260724	Ensembl		
UniProtKB	P08572	COL4A2	involved_in	GO:0014823	GO_REF:0000107	IEA	UniProtKB:F1M6Q3|ensembl:ENSRNOP00000054270	P	Collagen alpha-2(IV) chain	COL4A2	protein	taxon:9606	20260724	Ensembl		
UniProtKB	P08572	COL4A2	involved_in	GO:0016525	PMID:10625665	IDA		P	Collagen alpha-2(IV) chain	COL4A2	protein	taxon:9606	20070329	UniProt		
UniProtKB	P08572	COL4A2	involved_in	GO:0030198	GO_REF:0000033	IBA	FB:FBgn0000299|FB:FBgn0016075|FB:FBgn0260660|MGI:MGI:104687|MGI:MGI:104688|MGI:MGI:1095415|MGI:MGI:2152695|MGI:MGI:2672118|MGI:MGI:88446|MGI:MGI:88447|MGI:MGI:88451|MGI:MGI:88452|MGI:MGI:88453|MGI:MGI:88457|MGI:MGI:88458|MGI:MGI:88468|PANTHER:PTN002770636|RGD:61817|RGD:621351|UniProtKB:P02458|UniProtKB:P02461|UniProtKB:P02462|UniProtKB:P05997|UniProtKB:P08123|UniProtKB:P13942|UniProtKB:P20908|UniProtKB:P53420|WB:WBGene00001263|ZFIN:ZDB-GENE-030131-9102|ZFIN:ZDB-GENE-101001-1|ZFIN:ZDB-GENE-101001-2	P	Collagen alpha-2(IV) chain	COL4A2	protein	taxon:9606	20260529	GO_Central		
UniProtKB	P08572	COL4A2	involved_in	GO:0030198	PMID:8317999	NAS		P	Collagen alpha-2(IV) chain	COL4A2	protein	taxon:9606	20010904	UniProt		
UniProtKB	P08572	COL4A2	involved_in	GO:0030199	PMID:29853175	NAS		P	Collagen alpha-2(IV) chain	COL4A2	protein	taxon:9606	20250417	ComplexPortal		
UniProtKB	P08572	COL4A2	involved_in	GO:0035987	PMID:23154389	IEP		P	Collagen alpha-2(IV) chain	COL4A2	protein	taxon:9606	20140729	UniProt		
UniProtKB	P08572	COL4A2	involved_in	GO:0038063	GO_REF:0000033	IBA	MGI:MGI:88455|PANTHER:PTN000615596	P	Collagen alpha-2(IV) chain	COL4A2	protein	taxon:9606	20230406	GO_Central		
UniProtKB	P08572	COL4A2	involved_in	GO:0071560	GO_REF:0000107	IEA	UniProtKB:P08122|ensembl:ENSMUSP00000033899	P	Collagen alpha-2(IV) chain	COL4A2	protein	taxon:9606	20260724	Ensembl		
UniProtKB	P08572	COL4A2	is_active_in	GO:0031012	GO_REF:0000033	IBA	FB:FBgn0000299|FB:FBgn0016075|MGI:MGI:104687|MGI:MGI:104688|MGI:MGI:1858212|MGI:MGI:2152695|MGI:MGI:2672118|MGI:MGI:2685312|MGI:MGI:88445|MGI:MGI:88446|MGI:MGI:88449|MGI:MGI:88451|MGI:MGI:88452|MGI:MGI:88453|MGI:MGI:88454|MGI:MGI:88455|MGI:MGI:88456|MGI:MGI:88457|MGI:MGI:88462|MGI:MGI:88463|MGI:MGI:88467|MGI:MGI:88468|PANTHER:PTN008390299|RGD:2372|RGD:2374|RGD:61817|RGD:621351|RGD:70922|RGD:71029|UniProtKB:P02458|UniProtKB:P02461|UniProtKB:P02462|UniProtKB:P02467|UniProtKB:P05997|UniProtKB:P08123|UniProtKB:P08572|UniProtKB:P12107|UniProtKB:P20849|UniProtKB:P20908|UniProtKB:P29400|UniProtKB:P53420|UniProtKB:Q01955|UniProtKB:Q03692|UniProtKB:Q14031|UniProtKB:Q14050|UniProtKB:Q14055|UniProtKB:Q7SIB2|WB:WBGene00000527|WB:WBGene00001263|WB:WBGene00002280	C	Collagen alpha-2(IV) chain	COL4A2	protein	taxon:9606	20260529	GO_Central		
UniProtKB	P08572	COL4A2	located_in	GO:0005576	Reactome:R-HSA-1454757	TAS		C	Collagen alpha-2(IV) chain	COL4A2	protein	taxon:9606	20220218	Reactome		
UniProtKB	P08572	COL4A2	located_in	GO:0005576	Reactome:R-HSA-1564142	TAS		C	Collagen alpha-2(IV) chain	COL4A2	protein	taxon:9606	20220218	Reactome		
UniProtKB	P08572	COL4A2	located_in	GO:0005576	Reactome:R-HSA-2213207	TAS		C	Collagen alpha-2(IV) chain	COL4A2	protein	taxon:9606	20130801	Reactome		
UniProtKB	P08572	COL4A2	located_in	GO:0005576	Reactome:R-HSA-2327695	TAS		C	Collagen alpha-2(IV) chain	COL4A2	protein	taxon:9606	20130801	Reactome		
UniProtKB	P08572	COL4A2	located_in	GO:0005576	Reactome:R-HSA-2327733	TAS		C	Collagen alpha-2(IV) chain	COL4A2	protein	taxon:9606	20130801	Reactome		
UniProtKB	P08572	COL4A2	located_in	GO:0005576	Reactome:R-HSA-2327738	TAS		C	Collagen alpha-2(IV) chain	COL4A2	protein	taxon:9606	20130801	Reactome		
UniProtKB	P08572	COL4A2	located_in	GO:0005576	Reactome:R-HSA-2396234	TAS		C	Collagen alpha-2(IV) chain	COL4A2	protein	taxon:9606	20130801	Reactome		
UniProtKB	P08572	COL4A2	located_in	GO:0005576	Reactome:R-HSA-2426450	TAS		C	Collagen alpha-2(IV) chain	COL4A2	protein	taxon:9606	20130801	Reactome		
UniProtKB	P08572	COL4A2	located_in	GO:0005576	Reactome:R-HSA-2559639	TAS		C	Collagen alpha-2(IV) chain	COL4A2	protein	taxon:9606	20160716	Reactome		
UniProtKB	P08572	COL4A2	located_in	GO:0005576	Reactome:R-HSA-375151	TAS		C	Collagen alpha-2(IV) chain	COL4A2	protein	taxon:9606	20130801	Reactome		
UniProtKB	P08572	COL4A2	located_in	GO:0005576	Reactome:R-HSA-382054	TAS		C	Collagen alpha-2(IV) chain	COL4A2	protein	taxon:9606	20130801	Reactome		
UniProtKB	P08572	COL4A2	located_in	GO:0005576	Reactome:R-HSA-4085087	TAS		C	Collagen alpha-2(IV) chain	COL4A2	protein	taxon:9606	20220218	Reactome		
UniProtKB	P08572	COL4A2	located_in	GO:0005576	Reactome:R-HSA-9638628	TAS		C	Collagen alpha-2(IV) chain	COL4A2	protein	taxon:9606	20130801	Reactome		
UniProtKB	P08572	COL4A2	located_in	GO:0005576	Reactome:R-NUL-4084497	TAS		C	Collagen alpha-2(IV) chain	COL4A2	protein	taxon:9606	20130801	Reactome		
UniProtKB	P08572	COL4A2	located_in	GO:0005604	GO_REF:0000044	IEA	UniProtKB-SubCell:SL-0025	C	Collagen alpha-2(IV) chain	COL4A2	protein	taxon:9606	20260727	UniProt		
UniProtKB	P08572	COL4A2	located_in	GO:0005604	GO_REF:0000107	IEA	UniProtKB:P08122|ensembl:ENSMUSP00000033899	C	Collagen alpha-2(IV) chain	COL4A2	protein	taxon:9606	20260724	Ensembl		
UniProtKB	P08572	COL4A2	located_in	GO:0005604	GO_REF:0000117	IEA	ARBA:ARBA00027708	C	Collagen alpha-2(IV) chain	COL4A2	protein	taxon:9606	20260727	UniProt		
UniProtKB	P08572	COL4A2	located_in	GO:0005788	GO_REF:0000117	IEA	ARBA:ARBA00028691	C	Collagen alpha-2(IV) chain	COL4A2	protein	taxon:9606	20260727	UniProt		
UniProtKB	P08572	COL4A2	located_in	GO:0005788	Reactome:R-HSA-2022073	TAS		C	Collagen alpha-2(IV) chain	COL4A2	protein	taxon:9606	20130503	Reactome		
UniProtKB	P08572	COL4A2	located_in	GO:0005788	Reactome:R-HSA-2089971	TAS		C	Collagen alpha-2(IV) chain	COL4A2	protein	taxon:9606	20130503	Reactome		
UniProtKB	P08572	COL4A2	located_in	GO:0005788	Reactome:R-HSA-8944265	TAS		C	Collagen alpha-2(IV) chain	COL4A2	protein	taxon:9606	20130503	Reactome		
UniProtKB	P08572	COL4A2	located_in	GO:0031012	PMID:23658023	HDA		C	Collagen alpha-2(IV) chain	COL4A2	protein	taxon:9606	20250402	UniProt	part_of(CL:0000057)|part_of(CL:0002322)	
UniProtKB	P08572	COL4A2	located_in	GO:0031012	PMID:23979707	HDA		C	Collagen alpha-2(IV) chain	COL4A2	protein	taxon:9606	20180115	BHF-UCL	part_of(CL:0002543)	
UniProtKB	P08572	COL4A2	located_in	GO:0031012	PMID:25037231	HDA		C	Collagen alpha-2(IV) chain	COL4A2	protein	taxon:9606	20180511	BHF-UCL	part_of(UBERON:0001155)	
UniProtKB	P08572	COL4A2	located_in	GO:0031012	PMID:25037231	HDA		C	Collagen alpha-2(IV) chain	COL4A2	protein	taxon:9606	20180511	BHF-UCL	part_of(UBERON:0002107)	
UniProtKB	P08572	COL4A2	located_in	GO:0031012	PMID:27068509	HDA		C	Collagen alpha-2(IV) chain	COL4A2	protein	taxon:9606	20180329	BHF-UCL	part_of(UBERON:0007318)	
UniProtKB	P08572	COL4A2	located_in	GO:0031012	PMID:27559042	HDA		C	Collagen alpha-2(IV) chain	COL4A2	protein	taxon:9606	20180329	BHF-UCL	part_of(UBERON:0006618),part_of(UBERON:0002302)	
UniProtKB	P08572	COL4A2	located_in	GO:0031012	PMID:28327460	HDA		C	Collagen alpha-2(IV) chain	COL4A2	protein	taxon:9606	20181003	BHF-UCL	part_of(CL:0002540)|part_of(CL:0002570)	
UniProtKB	P08572	COL4A2	located_in	GO:0031012	PMID:28344315	HDA		C	Collagen alpha-2(IV) chain	COL4A2	protein	taxon:9606	20180727	BHF-UCL	part_of(UBERON:0002371)	
UniProtKB	P08572	COL4A2	located_in	GO:0031012	PMID:28675934	HDA		C	Collagen alpha-2(IV) chain	COL4A2	protein	taxon:9606	20180719	BHF-UCL	part_of(UBERON:0003688)|part_of(UBERON:0001911)	
UniProtKB	P08572	COL4A2	located_in	GO:0070062	PMID:23533145	HDA		C	Collagen alpha-2(IV) chain	COL4A2	protein	taxon:9606	20140714	UniProt		
UniProtKB	P08572	COL4A2	part_of	GO:0005581	GO_REF:0000002	IEA	InterPro:IPR001442|InterPro:IPR036954	C	Collagen alpha-2(IV) chain	COL4A2	protein	taxon:9606	20260727	InterPro		
UniProtKB	P08572	COL4A2	part_of	GO:0005587	GO_REF:0000033	IBA	MGI:MGI:104688|MGI:MGI:88455|MGI:MGI:88456|PANTHER:PTN009074934|UniProtKB:P08572	C	Collagen alpha-2(IV) chain	COL4A2	protein	taxon:9606	20251220	GO_Central		
UniProtKB	P08572	COL4A2	part_of	GO:0005587	GO_REF:0000107	IEA	UniProtKB:P08122|ensembl:ENSMUSP00000033899	C	Collagen alpha-2(IV) chain	COL4A2	protein	taxon:9606	20260724	Ensembl		
UniProtKB	P08572	COL4A2	part_of	GO:0005587	PMID:12011424	IPI		C	Collagen alpha-2(IV) chain	COL4A2	protein	taxon:9606	20250417	ComplexPortal		
UniProtKB	P08572	COL4A2	part_of	GO:0005587	PMID:2846280	TAS		C	Collagen alpha-2(IV) chain	COL4A2	protein	taxon:9606	20010904	UniProt		
UniProtKB	P08572	COL4A2	part_of	GO:0005587	PMID:3345760	TAS		C	Collagen alpha-2(IV) chain	COL4A2	protein	taxon:9606	20010904	UniProt		
UniProtKB	P08574	CYC1	enables	GO:0005515	PMID:17500595	IPI	UniProtKB:P42858	F	Cytochrome c1, heme protein, mitochondrial	CYC1	protein	taxon:9606	20260725	IntAct		
UniProtKB	P08574	CYC1	enables	GO:0005515	PMID:28514442	IPI	UniProtKB:P14927	F	Cytochrome c1, heme protein, mitochondrial	CYC1	protein	taxon:9606	20260725	IntAct		
UniProtKB	P08574	CYC1	enables	GO:0005515	PMID:32814053	IPI	UniProtKB:P42858	F	Cytochrome c1, heme protein, mitochondrial	CYC1	protein	taxon:9606	20260725	IntAct		
UniProtKB	P08574	CYC1	enables	GO:0005515	PMID:32814053	IPI	UniProtKB:Q16342	F	Cytochrome c1, heme protein, mitochondrial	CYC1	protein	taxon:9606	20260725	IntAct		
UniProtKB	P08574	CYC1	enables	GO:0005515	PMID:32814053	IPI	UniProtKB:Q8IWZ3-3	F	Cytochrome c1, heme protein, mitochondrial	CYC1	protein	taxon:9606	20260725	IntAct		
UniProtKB	P08574	CYC1	enables	GO:0005515	PMID:33961781	IPI	UniProtKB:P14927	F	Cytochrome c1, heme protein, mitochondrial	CYC1	protein	taxon:9606	20260725	IntAct		
UniProtKB	P08574	CYC1	enables	GO:0008121	GO_REF:0000003	IEA	EC:7.1.1.8	F	Cytochrome c1, heme protein, mitochondrial	CYC1	protein	taxon:9606	20260727	UniProt		
UniProtKB	P08574	CYC1	enables	GO:0008121	GO_REF:0000024	ISS	UniProtKB:P07143	F	Cytochrome c1, heme protein, mitochondrial	CYC1	protein	taxon:9606	20240703	UniProt		
UniProtKB	P08574	CYC1	enables	GO:0008121	GO_REF:0000033	IBA	PANTHER:PTN000030137|SGD:S000005591|UniProtKB:P07142	F	Cytochrome c1, heme protein, mitochondrial	CYC1	protein	taxon:9606	20260528	GO_Central		
UniProtKB	P08574	CYC1	enables	GO:0008121	GO_REF:0000116	IEA	RHEA:11484	F	Cytochrome c1, heme protein, mitochondrial	CYC1	protein	taxon:9606	20260727	RHEA		
UniProtKB	P08574	CYC1	enables	GO:0009055	GO_REF:0000002	IEA	InterPro:IPR002326|InterPro:IPR036909	F	Cytochrome c1, heme protein, mitochondrial	CYC1	protein	taxon:9606	20260727	InterPro		
UniProtKB	P08574	CYC1	enables	GO:0020037	GO_REF:0000002	IEA	InterPro:IPR002326|InterPro:IPR036909	F	Cytochrome c1, heme protein, mitochondrial	CYC1	protein	taxon:9606	20260727	InterPro		
UniProtKB	P08574	CYC1	involved_in	GO:0006122	GO_REF:0000033	IBA	PANTHER:PTN000030137|SGD:S000005591	P	Cytochrome c1, heme protein, mitochondrial	CYC1	protein	taxon:9606	20170228	GO_Central		
UniProtKB	P08574	CYC1	involved_in	GO:0006122	PMID:28844695	NAS		P	Cytochrome c1, heme protein, mitochondrial	CYC1	protein	taxon:9606	20250715	ComplexPortal		
UniProtKB	P08574	CYC1	involved_in	GO:0033762	GO_REF:0000107	IEA	UniProtKB:D3ZFQ8|ensembl:ENSRNOP00000017067	P	Cytochrome c1, heme protein, mitochondrial	CYC1	protein	taxon:9606	20260724	Ensembl		
UniProtKB	P08574	CYC1	involved_in	GO:0045333	PMID:28844695	NAS		P	Cytochrome c1, heme protein, mitochondrial	CYC1	protein	taxon:9606	20250715	ComplexPortal		
UniProtKB	P08574	CYC1	involved_in	GO:1902600	GO_REF:0000108	IEA	GO:0008121	P	Cytochrome c1, heme protein, mitochondrial	CYC1	protein	taxon:9606	20260727	GOC		
UniProtKB	P08574	CYC1	is_active_in	GO:0005739	GO_REF:0000033	IBA	AGI_LocusCode:AT3G27240|AGI_LocusCode:AT5G40810|MGI:MGI:1913695|PANTHER:PTN000030137|SGD:S000005591|UniProtKB:D6XKS6|UniProtKB:P07142|UniProtKB:P08574	C	Cytochrome c1, heme protein, mitochondrial	CYC1	protein	taxon:9606	20260528	GO_Central		
UniProtKB	P08574	CYC1	is_active_in	GO:0005743	GO_REF:0000107	IEA	UniProtKB:Q9D0M3|ensembl:ENSMUSP00000023210	C	Cytochrome c1, heme protein, mitochondrial	CYC1	protein	taxon:9606	20260724	Ensembl		
UniProtKB	P08574	CYC1	located_in	GO:0005634	PMID:21630459	HDA		C	Cytochrome c1, heme protein, mitochondrial	CYC1	protein	taxon:9606	20140320	UniProt	part_of(CL:0000019)	
UniProtKB	P08574	CYC1	located_in	GO:0005739	GO_REF:0000107	IEA	UniProtKB:Q9D0M3|ensembl:ENSMUSP00000023210	C	Cytochrome c1, heme protein, mitochondrial	CYC1	protein	taxon:9606	20260724	Ensembl		
UniProtKB	P08574	CYC1	located_in	GO:0005739	PMID:20833797	HDA		C	Cytochrome c1, heme protein, mitochondrial	CYC1	protein	taxon:9606	20140128	UniProt	part_of(UBERON:0001134)	
UniProtKB	P08574	CYC1	located_in	GO:0005739	PMID:2536365	TAS		C	Cytochrome c1, heme protein, mitochondrial	CYC1	protein	taxon:9606	20030904	PINC		
UniProtKB	P08574	CYC1	located_in	GO:0005739	PMID:34800366	HTP		C	Cytochrome c1, heme protein, mitochondrial	CYC1	protein	taxon:9606	20240711	FlyBase		
UniProtKB	P08574	CYC1	located_in	GO:0005743	GO_REF:0000024	ISS	UniProtKB:P07143	C	Cytochrome c1, heme protein, mitochondrial	CYC1	protein	taxon:9606	20240703	UniProt		
UniProtKB	P08574	CYC1	located_in	GO:0005743	GO_REF:0000044	IEA	UniProtKB-SubCell:SL-0168	C	Cytochrome c1, heme protein, mitochondrial	CYC1	protein	taxon:9606	20260727	UniProt		
UniProtKB	P08574	CYC1	located_in	GO:0005743	PMID:28844695	IDA		C	Cytochrome c1, heme protein, mitochondrial	CYC1	protein	taxon:9606	20250715	ComplexPortal		
UniProtKB	P08574	CYC1	located_in	GO:0005743	Reactome:R-HSA-164651	TAS		C	Cytochrome c1, heme protein, mitochondrial	CYC1	protein	taxon:9606	20130528	Reactome		
UniProtKB	P08574	CYC1	located_in	GO:0005743	Reactome:R-HSA-9906017	TAS		C	Cytochrome c1, heme protein, mitochondrial	CYC1	protein	taxon:9606	20130528	Reactome		
UniProtKB	P08574	CYC1	located_in	GO:0005743	Reactome:R-HSA-9906042	TAS		C	Cytochrome c1, heme protein, mitochondrial	CYC1	protein	taxon:9606	20130528	Reactome		
UniProtKB	P08574	CYC1	located_in	GO:0016020	PMID:19946888	HDA		C	Cytochrome c1, heme protein, mitochondrial	CYC1	protein	taxon:9606	20140627	UniProt		
UniProtKB	P08574	CYC1	part_of	GO:0045275	GO_REF:0000107	IEA	UniProtKB:Q9D0M3|ensembl:ENSMUSP00000023210	C	Cytochrome c1, heme protein, mitochondrial	CYC1	protein	taxon:9606	20260724	Ensembl		
UniProtKB	P08574	CYC1	part_of	GO:0045275	GO_REF:0000117	IEA	ARBA:ARBA00092421	C	Cytochrome c1, heme protein, mitochondrial	CYC1	protein	taxon:9606	20260727	UniProt		
UniProtKB	P08574	CYC1	part_of	GO:0045275	PMID:28844695	IPI		C	Cytochrome c1, heme protein, mitochondrial	CYC1	protein	taxon:9606	20250715	ComplexPortal		
UniProtKB	P08575	PTPRC	enables	GO:0004725	GO_REF:0000002	IEA	InterPro:IPR000242|InterPro:IPR016335	F	Receptor-type tyrosine-protein phosphatase C	PTPRC|CD45	protein	taxon:9606	20260727	InterPro		
UniProtKB	P08575	PTPRC	enables	GO:0004725	GO_REF:0000003	IEA	EC:3.1.3.48	F	Receptor-type tyrosine-protein phosphatase C	PTPRC|CD45	protein	taxon:9606	20260727	UniProt		
UniProtKB	P08575	PTPRC	enables	GO:0004725	GO_REF:0000024	ISS	UniProtKB:P04157	F	Receptor-type tyrosine-protein phosphatase C	PTPRC|CD45	protein	taxon:9606	20180724	ARUK-UCL	part_of(GO:0050852)	
UniProtKB	P08575	PTPRC	enables	GO:0004725	GO_REF:0000024	ISS	UniProtKB:P06800	F	Receptor-type tyrosine-protein phosphatase C	PTPRC|CD45	protein	taxon:9606	20180724	ARUK-UCL	part_of(GO:0050852)	
UniProtKB	P08575	PTPRC	enables	GO:0004725	GO_REF:0000033	IBA	CGD:CAL0000192372|CGD:CAL0000198260|FB:FBgn0000464|FB:FBgn0004368|FB:FBgn0004369|FB:FBgn0004370|FB:FBgn0014007|FB:FBgn0028341|FB:FBgn0034085|MGI:MGI:103310|MGI:MGI:104574|MGI:MGI:108027|MGI:MGI:1321152|MGI:MGI:3026877|MGI:MGI:97808|MGI:MGI:97810|MGI:MGI:97813|MGI:MGI:97815|MGI:MGI:97816|PANTHER:PTN008567661|PomBase:SPAC11E3.09|PomBase:SPAC19D5.01|PomBase:SPAC26F1.10c|RGD:3450|RGD:3451|RGD:3452|RGD:3453|RGD:3455|RGD:621123|RGD:628726|SGD:S000000877|SGD:S000002389|SGD:S000005734|UniProtKB:O14522|UniProtKB:P08575|UniProtKB:P10586|UniProtKB:P23470|UniProtKB:P23471|UniProtKB:P28827|UniProtKB:P43378|UniProtKB:Q12913|UniProtKB:Q13332|UniProtKB:Q15262|UniProtKB:Q92729|WB:WBGene00000548|WB:WBGene00004215|WB:WBGene00009717	F	Receptor-type tyrosine-protein phosphatase C	PTPRC|CD45	protein	taxon:9606	20260529	GO_Central		
UniProtKB	P08575	PTPRC	enables	GO:0004725	GO_REF:0000107	IEA	UniProtKB:P04157|ensembl:ENSRNOP00000063859	F	Receptor-type tyrosine-protein phosphatase C	PTPRC|CD45	protein	taxon:9606	20260724	Ensembl		
UniProtKB	P08575	PTPRC	enables	GO:0004725	GO_REF:0000107	IEA	UniProtKB:P06800|ensembl:ENSMUSP00000138350	F	Receptor-type tyrosine-protein phosphatase C	PTPRC|CD45	protein	taxon:9606	20260724	Ensembl		
UniProtKB	P08575	PTPRC	enables	GO:0004725	GO_REF:0000116	IEA	RHEA:10684	F	Receptor-type tyrosine-protein phosphatase C	PTPRC|CD45	protein	taxon:9606	20260727	RHEA		
UniProtKB	P08575	PTPRC	enables	GO:0004725	GO_REF:0000117	IEA	ARBA:ARBA00027656	F	Receptor-type tyrosine-protein phosphatase C	PTPRC|CD45	protein	taxon:9606	20260727	UniProt		
UniProtKB	P08575	PTPRC	enables	GO:0004725	PMID:15095367	TAS		F	Receptor-type tyrosine-protein phosphatase C	PTPRC|CD45	protein	taxon:9606	20180719	ARUK-UCL	occurs_in(GO:0016020)	
UniProtKB	P08575	PTPRC	enables	GO:0004725	PMID:2853967	IDA		F	Receptor-type tyrosine-protein phosphatase C	PTPRC|CD45	protein	taxon:9606	20060105	UniProt		
UniProtKB	P08575	PTPRC	enables	GO:0004725	Reactome:R-HSA-202214	TAS		F	Receptor-type tyrosine-protein phosphatase C	PTPRC|CD45	protein	taxon:9606	20260222	Reactome		
UniProtKB	P08575	PTPRC	enables	GO:0005001	PMID:12574355	IGI	UniProtKB:P05112	F	Receptor-type tyrosine-protein phosphatase C	PTPRC|CD45	protein	taxon:9606	20240719	ARUK-UCL	has_input(UniProtKB:P23458),occurs_in(CL:0000236),part_of(GO:0046426)|has_input(UniProtKB:P52333),occurs_in(CL:0000236),part_of(GO:0046426)	
UniProtKB	P08575	PTPRC	enables	GO:0005001	PMID:15557316	TAS		F	Receptor-type tyrosine-protein phosphatase C	PTPRC|CD45	protein	taxon:9606	20180724	ARUK-UCL	occurs_in(CL:0000988)	
UniProtKB	P08575	PTPRC	enables	GO:0005001	PMID:2845400	TAS		F	Receptor-type tyrosine-protein phosphatase C	PTPRC|CD45	protein	taxon:9606	20030904	PINC		
UniProtKB	P08575	PTPRC	enables	GO:0005102	GO_REF:0000024	ISS	UniProtKB:P06800	F	Receptor-type tyrosine-protein phosphatase C	PTPRC|CD45	protein	taxon:9606	20180725	ARUK-UCL		
UniProtKB	P08575	PTPRC	enables	GO:0005102	GO_REF:0000107	IEA	UniProtKB:P06800|ensembl:ENSMUSP00000138350	F	Receptor-type tyrosine-protein phosphatase C	PTPRC|CD45	protein	taxon:9606	20260724	Ensembl		
UniProtKB	P08575	PTPRC	enables	GO:0005515	PMID:10369126	IPI	UniProtKB:P06239	F	Receptor-type tyrosine-protein phosphatase C	PTPRC|CD45	protein	taxon:9606	20260725	IntAct		
UniProtKB	P08575	PTPRC	enables	GO:0005515	PMID:10369126	IPI	UniProtKB:P09382	F	Receptor-type tyrosine-protein phosphatase C	PTPRC|CD45	protein	taxon:9606	20260725	IntAct		
UniProtKB	P08575	PTPRC	enables	GO:0005515	PMID:11909961	IPI	UniProtKB:Q86WV1	F	Receptor-type tyrosine-protein phosphatase C	PTPRC|CD45	protein	taxon:9606	20090706	UniProt		
UniProtKB	P08575	PTPRC	enables	GO:0005515	PMID:12370829	IPI	UniProtKB:P35222	F	Receptor-type tyrosine-protein phosphatase C	PTPRC|CD45	protein	taxon:9606	20260725	IntAct		
UniProtKB	P08575	PTPRC	enables	GO:0005515	PMID:15946252	IPI	UniProtKB:P20701	F	Receptor-type tyrosine-protein phosphatase C	PTPRC|CD45	protein	taxon:9606	20260725	IntAct		
UniProtKB	P08575	PTPRC	enables	GO:0005515	PMID:19167335	IPI	UniProtKB:P00533	F	Receptor-type tyrosine-protein phosphatase C	PTPRC|CD45	protein	taxon:9606	20260725	IntAct		
UniProtKB	P08575	PTPRC	enables	GO:0005515	PMID:19167335	IPI	UniProtKB:P04626	F	Receptor-type tyrosine-protein phosphatase C	PTPRC|CD45	protein	taxon:9606	20260725	IntAct		
UniProtKB	P08575	PTPRC	enables	GO:0005515	PMID:19167335	IPI	UniProtKB:P06239	F	Receptor-type tyrosine-protein phosphatase C	PTPRC|CD45	protein	taxon:9606	20260725	IntAct		
UniProtKB	P08575	PTPRC	enables	GO:0005515	PMID:19167335	IPI	UniProtKB:P35222	F	Receptor-type tyrosine-protein phosphatase C	PTPRC|CD45	protein	taxon:9606	20260725	IntAct		
UniProtKB	P08575	PTPRC	enables	GO:0005515	PMID:19167335	IPI	UniProtKB:P41240	F	Receptor-type tyrosine-protein phosphatase C	PTPRC|CD45	protein	taxon:9606	20260725	IntAct		
UniProtKB	P08575	PTPRC	enables	GO:0005515	PMID:19167335	IPI	UniProtKB:Q02763	F	Receptor-type tyrosine-protein phosphatase C	PTPRC|CD45	protein	taxon:9606	20260725	IntAct		
UniProtKB	P08575	PTPRC	enables	GO:0005515	PMID:1970422	IPI	UniProtKB:P06729	F	Receptor-type tyrosine-protein phosphatase C	PTPRC|CD45	protein	taxon:9606	20071025	UniProt		
UniProtKB	P08575	PTPRC	enables	GO:0005515	PMID:31980649	IPI	UniProtKB:P00533	F	Receptor-type tyrosine-protein phosphatase C	PTPRC|CD45	protein	taxon:9606	20260725	IntAct		
UniProtKB	P08575	PTPRC	enables	GO:0005515	PMID:7507203	IPI	UniProtKB:P06239	F	Receptor-type tyrosine-protein phosphatase C	PTPRC|CD45	protein	taxon:9606	20260725	IntAct		
UniProtKB	P08575	PTPRC	enables	GO:0005515	PMID:7507203	IPI	UniProtKB:P41240	F	Receptor-type tyrosine-protein phosphatase C	PTPRC|CD45	protein	taxon:9606	20260725	IntAct		
UniProtKB	P08575	PTPRC	enables	GO:0005515	PMID:8576115	IPI	UniProtKB:P06239	F	Receptor-type tyrosine-protein phosphatase C	PTPRC|CD45	protein	taxon:9606	20260725	IntAct		
UniProtKB	P08575	PTPRC	enables	GO:0005515	PMID:8576115	IPI	UniProtKB:P06240	F	Receptor-type tyrosine-protein phosphatase C	PTPRC|CD45	protein	taxon:9606	20260725	IntAct		
UniProtKB	P08575	PTPRC	enables	GO:0008201	GO_REF:0000107	IEA	UniProtKB:P06800|ensembl:ENSMUSP00000138350	F	Receptor-type tyrosine-protein phosphatase C	PTPRC|CD45	protein	taxon:9606	20260724	Ensembl		
UniProtKB	P08575	PTPRC	enables	GO:0019901	GO_REF:0000107	IEA	UniProtKB:P06800|ensembl:ENSMUSP00000138350	F	Receptor-type tyrosine-protein phosphatase C	PTPRC|CD45	protein	taxon:9606	20260724	Ensembl		
UniProtKB	P08575	PTPRC	enables	GO:0019901	PMID:14625311	IPI	UniProtKB:P06239	F	Receptor-type tyrosine-protein phosphatase C	PTPRC|CD45	protein	taxon:9606	20060116	UniProt		
UniProtKB	P08575	PTPRC	enables	GO:0030292	PMID:12100025	IDA		F	Receptor-type tyrosine-protein phosphatase C	PTPRC|CD45	protein	taxon:9606	20240924	ARUK-UCL	occurs_in(CL:0000096),has_input(UniProtKB:P06239)	
UniProtKB	P08575	PTPRC	enables	GO:0030506	PMID:12354383	IPI	UniProtKB:P16157	F	Receptor-type tyrosine-protein phosphatase C	PTPRC|CD45	protein	taxon:9606	20180725	ARUK-UCL	occurs_in(CL:2000001)|occurs_in(CL:0000084),occurs_in(GO:0009898)	
UniProtKB	P08575	PTPRC	enables	GO:0030507	PMID:12354383	IDA		F	Receptor-type tyrosine-protein phosphatase C	PTPRC|CD45	protein	taxon:9606	20180725	ARUK-UCL	occurs_in(CL:2000001)	
UniProtKB	P08575	PTPRC	enables	GO:0043395	GO_REF:0000107	IEA	UniProtKB:P06800|ensembl:ENSMUSP00000138350	F	Receptor-type tyrosine-protein phosphatase C	PTPRC|CD45	protein	taxon:9606	20260724	Ensembl		
UniProtKB	P08575	PTPRC	involved_in	GO:0000122	PMID:12574355	IGI	UniProtKB:P05112	P	Receptor-type tyrosine-protein phosphatase C	PTPRC|CD45	protein	taxon:9606	20240719	ARUK-UCL	has_input(UniProtKB:Q9GZX7),occurs_in(CL:0000236),part_of(GO:1902216)	
UniProtKB	P08575	PTPRC	involved_in	GO:0001779	GO_REF:0000024	ISS	UniProtKB:P06800	P	Receptor-type tyrosine-protein phosphatase C	PTPRC|CD45	protein	taxon:9606	20180724	ARUK-UCL	occurs_in(UBERON:0002108)|occurs_in(UBERON:0000059)	
UniProtKB	P08575	PTPRC	involved_in	GO:0001779	GO_REF:0000107	IEA	UniProtKB:P06800|ensembl:ENSMUSP00000138350	P	Receptor-type tyrosine-protein phosphatase C	PTPRC|CD45	protein	taxon:9606	20260724	Ensembl		
UniProtKB	P08575	PTPRC	involved_in	GO:0001915	GO_REF:0000024	ISS	UniProtKB:P06800	P	Receptor-type tyrosine-protein phosphatase C	PTPRC|CD45	protein	taxon:9606	20060106	UniProt		
UniProtKB	P08575	PTPRC	involved_in	GO:0001915	GO_REF:0000107	IEA	UniProtKB:P06800|ensembl:ENSMUSP00000138350	P	Receptor-type tyrosine-protein phosphatase C	PTPRC|CD45	protein	taxon:9606	20260724	Ensembl		
UniProtKB	P08575	PTPRC	involved_in	GO:0001960	GO_REF:0000024	ISS	UniProtKB:P06800	P	Receptor-type tyrosine-protein phosphatase C	PTPRC|CD45	protein	taxon:9606	20060106	UniProt		
UniProtKB	P08575	PTPRC	involved_in	GO:0001960	GO_REF:0000107	IEA	UniProtKB:P06800|ensembl:ENSMUSP00000138350	P	Receptor-type tyrosine-protein phosphatase C	PTPRC|CD45	protein	taxon:9606	20260724	Ensembl		
UniProtKB	P08575	PTPRC	involved_in	GO:0002244	PMID:21911094	IMP		P	Receptor-type tyrosine-protein phosphatase C	PTPRC|CD45	protein	taxon:9606	20120116	UniProt		
UniProtKB	P08575	PTPRC	involved_in	GO:0002639	PMID:1793833	IMP		P	Receptor-type tyrosine-protein phosphatase C	PTPRC|CD45	protein	taxon:9606	20071025	UniProt		
UniProtKB	P08575	PTPRC	involved_in	GO:0006469	GO_REF:0000024	ISS	UniProtKB:P06800	P	Receptor-type tyrosine-protein phosphatase C	PTPRC|CD45	protein	taxon:9606	20060124	UniProt		
UniProtKB	P08575	PTPRC	involved_in	GO:0006469	PMID:9197241	IDA		P	Receptor-type tyrosine-protein phosphatase C	PTPRC|CD45	protein	taxon:9606	20060124	UniProt		
UniProtKB	P08575	PTPRC	involved_in	GO:0006470	GO_REF:0000024	ISS	UniProtKB:P06800	P	Receptor-type tyrosine-protein phosphatase C	PTPRC|CD45	protein	taxon:9606	20060106	UniProt		
UniProtKB	P08575	PTPRC	involved_in	GO:0006933	PMID:21911094	IMP		P	Receptor-type tyrosine-protein phosphatase C	PTPRC|CD45	protein	taxon:9606	20120116	UniProt		
UniProtKB	P08575	PTPRC	involved_in	GO:0007165	GO_REF:0000033	IBA	CGD:CAL0000192372|CGD:CAL0000198260|MGI:MGI:108027|MGI:MGI:97808|MGI:MGI:97810|MGI:MGI:97813|PANTHER:PTN008567661|RGD:3451|SGD:S000000877|SGD:S000005734|UniProtKB:O14522|UniProtKB:P08575|UniProtKB:P28827|UniProtKB:Q12913|UniProtKB:Q15262|WB:WBGene00000548	P	Receptor-type tyrosine-protein phosphatase C	PTPRC|CD45	protein	taxon:9606	20250903	GO_Central		
UniProtKB	P08575	PTPRC	involved_in	GO:0007166	PMID:2845400	TAS		P	Receptor-type tyrosine-protein phosphatase C	PTPRC|CD45	protein	taxon:9606	20030904	PINC		
UniProtKB	P08575	PTPRC	involved_in	GO:0010332	GO_REF:0000107	IEA	UniProtKB:P04157|ensembl:ENSRNOP00000063859	P	Receptor-type tyrosine-protein phosphatase C	PTPRC|CD45	protein	taxon:9606	20260724	Ensembl		
UniProtKB	P08575	PTPRC	involved_in	GO:0010468	GO_REF:0000024	ISS	UniProtKB:P04157	P	Receptor-type tyrosine-protein phosphatase C	PTPRC|CD45	protein	taxon:9606	20180724	ARUK-UCL	part_of(GO:0050852)	
UniProtKB	P08575	PTPRC	involved_in	GO:0010468	GO_REF:0000024	ISS	UniProtKB:P06800	P	Receptor-type tyrosine-protein phosphatase C	PTPRC|CD45	protein	taxon:9606	20180724	ARUK-UCL	part_of(GO:0050852)	
UniProtKB	P08575	PTPRC	involved_in	GO:0010468	GO_REF:0000107	IEA	UniProtKB:P04157|ensembl:ENSRNOP00000063859	P	Receptor-type tyrosine-protein phosphatase C	PTPRC|CD45	protein	taxon:9606	20260724	Ensembl		
UniProtKB	P08575	PTPRC	involved_in	GO:0010468	GO_REF:0000107	IEA	UniProtKB:P06800|ensembl:ENSMUSP00000138350	P	Receptor-type tyrosine-protein phosphatase C	PTPRC|CD45	protein	taxon:9606	20260724	Ensembl		
UniProtKB	P08575	PTPRC	involved_in	GO:0010468	GO_REF:0000117	IEA	ARBA:ARBA00028334	P	Receptor-type tyrosine-protein phosphatase C	PTPRC|CD45	protein	taxon:9606	20260727	UniProt		
UniProtKB	P08575	PTPRC	involved_in	GO:0016311	GO_REF:0000024	ISS	UniProtKB:P06800	P	Receptor-type tyrosine-protein phosphatase C	PTPRC|CD45	protein	taxon:9606	20060124	UniProt		
UniProtKB	P08575	PTPRC	involved_in	GO:0030183	GO_REF:0000024	ISS	UniProtKB:P06800	P	Receptor-type tyrosine-protein phosphatase C	PTPRC|CD45	protein	taxon:9606	20180724	ARUK-UCL	occurs_in(UBERON:0002108)	
UniProtKB	P08575	PTPRC	involved_in	GO:0030183	GO_REF:0000024	ISS	UniProtKB:P06800	P	Receptor-type tyrosine-protein phosphatase C	PTPRC|CD45	protein	taxon:9606	20180725	ARUK-UCL	causally_upstream_of(GO:0050853)	
UniProtKB	P08575	PTPRC	involved_in	GO:0030217	GO_REF:0000024	ISS	UniProtKB:P06800	P	Receptor-type tyrosine-protein phosphatase C	PTPRC|CD45	protein	taxon:9606	20060106	UniProt		
UniProtKB	P08575	PTPRC	involved_in	GO:0030217	GO_REF:0000024	ISS	UniProtKB:P06800	P	Receptor-type tyrosine-protein phosphatase C	PTPRC|CD45	protein	taxon:9606	20180724	ARUK-UCL	occurs_in(UBERON:0002108)|occurs_in(UBERON:0000059)	
UniProtKB	P08575	PTPRC	involved_in	GO:0030217	GO_REF:0000107	IEA	UniProtKB:P06800|ensembl:ENSMUSP00000138350	P	Receptor-type tyrosine-protein phosphatase C	PTPRC|CD45	protein	taxon:9606	20260724	Ensembl		
UniProtKB	P08575	PTPRC	involved_in	GO:0030890	PMID:1793833	IMP		P	Receptor-type tyrosine-protein phosphatase C	PTPRC|CD45	protein	taxon:9606	20071025	UniProt		
UniProtKB	P08575	PTPRC	involved_in	GO:0032677	PMID:12100025	IDA		P	Receptor-type tyrosine-protein phosphatase C	PTPRC|CD45	protein	taxon:9606	20180725	ARUK-UCL	occurs_in(CL:0000096)	
UniProtKB	P08575	PTPRC	involved_in	GO:0032703	GO_REF:0000024	ISS	UniProtKB:P06800	P	Receptor-type tyrosine-protein phosphatase C	PTPRC|CD45	protein	taxon:9606	20180723	ARUK-UCL	occurs_in(CL:0000084),occurs_in(GO:0045121)	
UniProtKB	P08575	PTPRC	involved_in	GO:0032703	GO_REF:0000107	IEA	UniProtKB:P06800|ensembl:ENSMUSP00000138350	P	Receptor-type tyrosine-protein phosphatase C	PTPRC|CD45	protein	taxon:9606	20260724	Ensembl		
UniProtKB	P08575	PTPRC	involved_in	GO:0032743	GO_REF:0000024	ISS	UniProtKB:P06800	P	Receptor-type tyrosine-protein phosphatase C	PTPRC|CD45	protein	taxon:9606	20180723	ARUK-UCL	occurs_in(CL:0000084)	
UniProtKB	P08575	PTPRC	involved_in	GO:0032743	GO_REF:0000107	IEA	UniProtKB:P06800|ensembl:ENSMUSP00000138350	P	Receptor-type tyrosine-protein phosphatase C	PTPRC|CD45	protein	taxon:9606	20260724	Ensembl		
UniProtKB	P08575	PTPRC	involved_in	GO:0032760	GO_REF:0000024	ISS	UniProtKB:P06800	P	Receptor-type tyrosine-protein phosphatase C	PTPRC|CD45	protein	taxon:9606	20180725	ARUK-UCL	occurs_in(CL:0002476)	
UniProtKB	P08575	PTPRC	involved_in	GO:0032760	GO_REF:0000107	IEA	UniProtKB:P06800|ensembl:ENSMUSP00000138350	P	Receptor-type tyrosine-protein phosphatase C	PTPRC|CD45	protein	taxon:9606	20260724	Ensembl		
UniProtKB	P08575	PTPRC	involved_in	GO:0042100	GO_REF:0000024	ISS	UniProtKB:P06800	P	Receptor-type tyrosine-protein phosphatase C	PTPRC|CD45	protein	taxon:9606	20060106	UniProt		
UniProtKB	P08575	PTPRC	involved_in	GO:0042100	GO_REF:0000107	IEA	UniProtKB:P06800|ensembl:ENSMUSP00000138350	P	Receptor-type tyrosine-protein phosphatase C	PTPRC|CD45	protein	taxon:9606	20260724	Ensembl		
UniProtKB	P08575	PTPRC	involved_in	GO:0042102	GO_REF:0000024	ISS	UniProtKB:P06800	P	Receptor-type tyrosine-protein phosphatase C	PTPRC|CD45	protein	taxon:9606	20060106	UniProt		
UniProtKB	P08575	PTPRC	involved_in	GO:0042102	GO_REF:0000107	IEA	UniProtKB:P06800|ensembl:ENSMUSP00000138350	P	Receptor-type tyrosine-protein phosphatase C	PTPRC|CD45	protein	taxon:9606	20260724	Ensembl		
UniProtKB	P08575	PTPRC	involved_in	GO:0042110	PMID:12354383	TAS		P	Receptor-type tyrosine-protein phosphatase C	PTPRC|CD45	protein	taxon:9606	20180725	ARUK-UCL		
UniProtKB	P08575	PTPRC	involved_in	GO:0043410	GO_REF:0000024	ISS	UniProtKB:P06800	P	Receptor-type tyrosine-protein phosphatase C	PTPRC|CD45	protein	taxon:9606	20180725	ARUK-UCL		
UniProtKB	P08575	PTPRC	involved_in	GO:0044770	PMID:1793833	IMP		P	Receptor-type tyrosine-protein phosphatase C	PTPRC|CD45	protein	taxon:9606	20131128	UniProt		
UniProtKB	P08575	PTPRC	involved_in	GO:0044855	GO_REF:0000024	ISS	UniProtKB:P06800	P	Receptor-type tyrosine-protein phosphatase C	PTPRC|CD45	protein	taxon:9606	20240924	ARUK-UCL	occurs_in(CL:0000084),has_end_location(GO:0042101),occurs_in(GO:0098857)	
UniProtKB	P08575	PTPRC	involved_in	GO:0044855	GO_REF:0000107	IEA	UniProtKB:P06800|ensembl:ENSMUSP00000138350	P	Receptor-type tyrosine-protein phosphatase C	PTPRC|CD45	protein	taxon:9606	20260724	Ensembl		
UniProtKB	P08575	PTPRC	involved_in	GO:0045860	PMID:15275963	NAS		P	Receptor-type tyrosine-protein phosphatase C	PTPRC|CD45	protein	taxon:9606	20060104	UniProt		
UniProtKB	P08575	PTPRC	involved_in	GO:0046426	PMID:12574355	IGI	UniProtKB:P05112	P	Receptor-type tyrosine-protein phosphatase C	PTPRC|CD45	protein	taxon:9606	20240719	ARUK-UCL	has_input(UniProtKB:P05112),part_of(GO:1902215),occurs_in(CL:0000236)	
UniProtKB	P08575	PTPRC	involved_in	GO:0048539	PMID:21911094	IMP		P	Receptor-type tyrosine-protein phosphatase C	PTPRC|CD45	protein	taxon:9606	20120116	UniProt		
UniProtKB	P08575	PTPRC	involved_in	GO:0048864	PMID:21911094	IMP		P	Receptor-type tyrosine-protein phosphatase C	PTPRC|CD45	protein	taxon:9606	20120116	UniProt		
UniProtKB	P08575	PTPRC	involved_in	GO:0050764	PMID:12100025	IDA		P	Receptor-type tyrosine-protein phosphatase C	PTPRC|CD45	protein	taxon:9606	20180725	ARUK-UCL	occurs_in(CL:0000096)	
UniProtKB	P08575	PTPRC	involved_in	GO:0050766	GO_REF:0000024	ISS	UniProtKB:P06800	P	Receptor-type tyrosine-protein phosphatase C	PTPRC|CD45	protein	taxon:9606	20230726	ARUK-UCL	occurs_in(CL:0002476)	
UniProtKB	P08575	PTPRC	involved_in	GO:0050766	GO_REF:0000107	IEA	UniProtKB:P06800|ensembl:ENSMUSP00000138350	P	Receptor-type tyrosine-protein phosphatase C	PTPRC|CD45	protein	taxon:9606	20260724	Ensembl		
UniProtKB	P08575	PTPRC	involved_in	GO:0050850	GO_REF:0000024	ISS	UniProtKB:P06800	P	Receptor-type tyrosine-protein phosphatase C	PTPRC|CD45	protein	taxon:9606	20240328	ARUK-UCL	occurs_in(CL:0000236),occurs_in(UBERON:0000029)	
UniProtKB	P08575	PTPRC	involved_in	GO:0050850	GO_REF:0000107	IEA	UniProtKB:P06800|ensembl:ENSMUSP00000138350	P	Receptor-type tyrosine-protein phosphatase C	PTPRC|CD45	protein	taxon:9606	20260724	Ensembl		
UniProtKB	P08575	PTPRC	involved_in	GO:0050852	GO_REF:0000002	IEA	InterPro:IPR016335	P	Receptor-type tyrosine-protein phosphatase C	PTPRC|CD45	protein	taxon:9606	20260727	InterPro		
UniProtKB	P08575	PTPRC	involved_in	GO:0050852	GO_REF:0000107	IEA	UniProtKB:P04157|ensembl:ENSRNOP00000063859	P	Receptor-type tyrosine-protein phosphatase C	PTPRC|CD45	protein	taxon:9606	20260724	Ensembl		
UniProtKB	P08575	PTPRC	involved_in	GO:0050852	GO_REF:0000107	IEA	UniProtKB:P06800|ensembl:ENSMUSP00000138350	P	Receptor-type tyrosine-protein phosphatase C	PTPRC|CD45	protein	taxon:9606	20260724	Ensembl		
UniProtKB	P08575	PTPRC	involved_in	GO:0050852	GO_REF:0000117	IEA	ARBA:ARBA00091705	P	Receptor-type tyrosine-protein phosphatase C	PTPRC|CD45	protein	taxon:9606	20260727	UniProt		
UniProtKB	P08575	PTPRC	involved_in	GO:0050852	PMID:10358156	IDA		P	Receptor-type tyrosine-protein phosphatase C	PTPRC|CD45	protein	taxon:9606	20060105	UniProt		
UniProtKB	P08575	PTPRC	involved_in	GO:0050852	PMID:15557316	TAS		P	Receptor-type tyrosine-protein phosphatase C	PTPRC|CD45	protein	taxon:9606	20180724	ARUK-UCL		
UniProtKB	P08575	PTPRC	involved_in	GO:0050852	Reactome:R-HSA-202403	TAS		P	Receptor-type tyrosine-protein phosphatase C	PTPRC|CD45	protein	taxon:9606	20260316	Reactome		
UniProtKB	P08575	PTPRC	involved_in	GO:0050853	GO_REF:0000024	ISS	UniProtKB:P06800	P	Receptor-type tyrosine-protein phosphatase C	PTPRC|CD45	protein	taxon:9606	20060106	UniProt		
UniProtKB	P08575	PTPRC	involved_in	GO:0050853	GO_REF:0000107	IEA	UniProtKB:P06800|ensembl:ENSMUSP00000138350	P	Receptor-type tyrosine-protein phosphatase C	PTPRC|CD45	protein	taxon:9606	20260724	Ensembl		
UniProtKB	P08575	PTPRC	involved_in	GO:0050856	GO_REF:0000024	ISS	UniProtKB:P06800	P	Receptor-type tyrosine-protein phosphatase C	PTPRC|CD45	protein	taxon:9606	20240227	ARUK-UCL	occurs_in(CL:0000084)	
UniProtKB	P08575	PTPRC	involved_in	GO:0050856	GO_REF:0000107	IEA	UniProtKB:P06800|ensembl:ENSMUSP00000138350	P	Receptor-type tyrosine-protein phosphatase C	PTPRC|CD45	protein	taxon:9606	20260724	Ensembl		
UniProtKB	P08575	PTPRC	involved_in	GO:0050857	GO_REF:0000024	ISS	UniProtKB:P06800	P	Receptor-type tyrosine-protein phosphatase C	PTPRC|CD45	protein	taxon:9606	20060106	UniProt		
UniProtKB	P08575	PTPRC	involved_in	GO:0050857	GO_REF:0000107	IEA	UniProtKB:P06800|ensembl:ENSMUSP00000138350	P	Receptor-type tyrosine-protein phosphatase C	PTPRC|CD45	protein	taxon:9606	20260724	Ensembl		
UniProtKB	P08575	PTPRC	involved_in	GO:0051209	GO_REF:0000024	ISS	UniProtKB:P06800	P	Receptor-type tyrosine-protein phosphatase C	PTPRC|CD45	protein	taxon:9606	20060106	UniProt		
UniProtKB	P08575	PTPRC	involved_in	GO:0051209	GO_REF:0000107	IEA	UniProtKB:P06800|ensembl:ENSMUSP00000138350	P	Receptor-type tyrosine-protein phosphatase C	PTPRC|CD45	protein	taxon:9606	20260724	Ensembl		
UniProtKB	P08575	PTPRC	involved_in	GO:0051607	GO_REF:0000024	ISS	UniProtKB:P06800	P	Receptor-type tyrosine-protein phosphatase C	PTPRC|CD45	protein	taxon:9606	20060106	UniProt		
UniProtKB	P08575	PTPRC	involved_in	GO:0051726	GO_REF:0000024	ISS	UniProtKB:P06800	P	Receptor-type tyrosine-protein phosphatase C	PTPRC|CD45	protein	taxon:9606	20060106	UniProt		
UniProtKB	P08575	PTPRC	involved_in	GO:0051726	GO_REF:0000107	IEA	UniProtKB:P06800|ensembl:ENSMUSP00000138350	P	Receptor-type tyrosine-protein phosphatase C	PTPRC|CD45	protein	taxon:9606	20260724	Ensembl		
UniProtKB	P08575	PTPRC	involved_in	GO:0060369	GO_REF:0000107	IEA	UniProtKB:P06800|ensembl:ENSMUSP00000138350	P	Receptor-type tyrosine-protein phosphatase C	PTPRC|CD45	protein	taxon:9606	20260724	Ensembl		
UniProtKB	P08575	PTPRC	involved_in	GO:0060369	PMID:18249142	ISS	UniProtKB:P06800	P	Receptor-type tyrosine-protein phosphatase C	PTPRC|CD45	protein	taxon:9606	20230726	ARUK-UCL	part_of(GO:0050766)	
UniProtKB	P08575	PTPRC	involved_in	GO:0070373	GO_REF:0000024	ISS	UniProtKB:P06800	P	Receptor-type tyrosine-protein phosphatase C	PTPRC|CD45	protein	taxon:9606	20240227	ARUK-UCL	occurs_in(CL:0000084),occurs_in(GO:0045121),part_of(GO:0050856)	
UniProtKB	P08575	PTPRC	involved_in	GO:0070373	GO_REF:0000107	IEA	UniProtKB:P06800|ensembl:ENSMUSP00000138350	P	Receptor-type tyrosine-protein phosphatase C	PTPRC|CD45	protein	taxon:9606	20260724	Ensembl		
UniProtKB	P08575	PTPRC	involved_in	GO:0070374	GO_REF:0000024	ISS	UniProtKB:P06800	P	Receptor-type tyrosine-protein phosphatase C	PTPRC|CD45	protein	taxon:9606	20240227	ARUK-UCL	occurs_in(CL:0000084),part_of(GO:0031580),part_of(GO:0050856)	
UniProtKB	P08575	PTPRC	involved_in	GO:0070374	GO_REF:0000107	IEA	UniProtKB:P06800|ensembl:ENSMUSP00000138350	P	Receptor-type tyrosine-protein phosphatase C	PTPRC|CD45	protein	taxon:9606	20260724	Ensembl		
UniProtKB	P08575	PTPRC	involved_in	GO:1902215	PMID:12574355	IGI	UniProtKB:P05112	P	Receptor-type tyrosine-protein phosphatase C	PTPRC|CD45	protein	taxon:9606	20240719	ARUK-UCL	has_input(UniProtKB:P05112),occurs_in(CL:0000236)	
UniProtKB	P08575	PTPRC	involved_in	GO:1903979	PMID:15095367	TAS		P	Receptor-type tyrosine-protein phosphatase C	PTPRC|CD45	protein	taxon:9606	20180719	ARUK-UCL	occurs_in(GO:0016020)	
UniProtKB	P08575	PTPRC	involved_in	GO:1904044	GO_REF:0000107	IEA	UniProtKB:P04157|ensembl:ENSRNOP00000063859	P	Receptor-type tyrosine-protein phosphatase C	PTPRC|CD45	protein	taxon:9606	20260724	Ensembl		
UniProtKB	P08575	PTPRC	involved_in	GO:1904155	PMID:15557316	TAS		P	Receptor-type tyrosine-protein phosphatase C	PTPRC|CD45	protein	taxon:9606	20180724	ARUK-UCL	occurs_in(UBERON:0002108)	
UniProtKB	P08575	PTPRC	involved_in	GO:2000473	PMID:21911094	IMP		P	Receptor-type tyrosine-protein phosphatase C	PTPRC|CD45	protein	taxon:9606	20120920	UniProt	occurs_in(CL:0000988)|occurs_in(CL:0001021)	
UniProtKB	P08575	PTPRC	involved_in	GO:2000648	PMID:21911094	IMP		P	Receptor-type tyrosine-protein phosphatase C	PTPRC|CD45	protein	taxon:9606	20120116	UniProt		
UniProtKB	P08575	PTPRC	located_in	GO:0005886	GO_REF:0000024	ISS	UniProtKB:P04157	C	Receptor-type tyrosine-protein phosphatase C	PTPRC|CD45	protein	taxon:9606	20060106	UniProt		
UniProtKB	P08575	PTPRC	located_in	GO:0005886	GO_REF:0000044	IEA	UniProtKB-SubCell:SL-0039	C	Receptor-type tyrosine-protein phosphatase C	PTPRC|CD45	protein	taxon:9606	20260727	UniProt		
UniProtKB	P08575	PTPRC	located_in	GO:0005886	GO_REF:0000107	IEA	UniProtKB:P04157|ensembl:ENSRNOP00000063859	C	Receptor-type tyrosine-protein phosphatase C	PTPRC|CD45	protein	taxon:9606	20260724	Ensembl		
UniProtKB	P08575	PTPRC	located_in	GO:0005886	GO_REF:0000107	IEA	UniProtKB:P06800|ensembl:ENSMUSP00000138350	C	Receptor-type tyrosine-protein phosphatase C	PTPRC|CD45	protein	taxon:9606	20260724	Ensembl		
UniProtKB	P08575	PTPRC	located_in	GO:0005886	GO_REF:0000117	IEA	ARBA:ARBA00027801	C	Receptor-type tyrosine-protein phosphatase C	PTPRC|CD45	protein	taxon:9606	20260727	UniProt		
UniProtKB	P08575	PTPRC	located_in	GO:0005886	PMID:12354383	IDA		C	Receptor-type tyrosine-protein phosphatase C	PTPRC|CD45	protein	taxon:9606	20180725	ARUK-UCL	part_of(CL:0000084)	
UniProtKB	P08575	PTPRC	located_in	GO:0005886	PMID:22174689	EXP		C	Receptor-type tyrosine-protein phosphatase C	PTPRC|CD45	protein	taxon:9606	20251027	UniProt		
UniProtKB	P08575	PTPRC	located_in	GO:0005886	PMID:2956090	TAS		C	Receptor-type tyrosine-protein phosphatase C	PTPRC|CD45	protein	taxon:9606	20030904	PINC		
UniProtKB	P08575	PTPRC	located_in	GO:0005886	Reactome:R-HSA-202214	TAS		C	Receptor-type tyrosine-protein phosphatase C	PTPRC|CD45	protein	taxon:9606	20240108	Reactome		
UniProtKB	P08575	PTPRC	located_in	GO:0005886	Reactome:R-HSA-373746	TAS		C	Receptor-type tyrosine-protein phosphatase C	PTPRC|CD45	protein	taxon:9606	20240108	Reactome		
UniProtKB	P08575	PTPRC	located_in	GO:0005886	Reactome:R-HSA-6798743	TAS		C	Receptor-type tyrosine-protein phosphatase C	PTPRC|CD45	protein	taxon:9606	20240108	Reactome		
UniProtKB	P08575	PTPRC	located_in	GO:0005925	GO_REF:0000024	ISS	UniProtKB:P06800	C	Receptor-type tyrosine-protein phosphatase C	PTPRC|CD45	protein	taxon:9606	20060124	UniProt		
UniProtKB	P08575	PTPRC	located_in	GO:0005925	GO_REF:0000107	IEA	UniProtKB:P06800|ensembl:ENSMUSP00000138350	C	Receptor-type tyrosine-protein phosphatase C	PTPRC|CD45	protein	taxon:9606	20260724	Ensembl		
UniProtKB	P08575	PTPRC	located_in	GO:0009897	GO_REF:0000107	IEA	UniProtKB:P06800|ensembl:ENSMUSP00000138350	C	Receptor-type tyrosine-protein phosphatase C	PTPRC|CD45	protein	taxon:9606	20260724	Ensembl		
UniProtKB	P08575	PTPRC	located_in	GO:0009897	PMID:17213291	IDA		C	Receptor-type tyrosine-protein phosphatase C	PTPRC|CD45	protein	taxon:9606	20111129	MGI		
UniProtKB	P08575	PTPRC	located_in	GO:0009898	PMID:15661907	NAS		C	Receptor-type tyrosine-protein phosphatase C	PTPRC|CD45	protein	taxon:9606	20180723	ARUK-UCL	part_of(CL:0000084)	
UniProtKB	P08575	PTPRC	located_in	GO:0009986	GO_REF:0000107	IEA	UniProtKB:P04157|ensembl:ENSRNOP00000063859	C	Receptor-type tyrosine-protein phosphatase C	PTPRC|CD45	protein	taxon:9606	20260724	Ensembl		
UniProtKB	P08575	PTPRC	located_in	GO:0009986	GO_REF:0000107	IEA	UniProtKB:P06800|ensembl:ENSMUSP00000138350	C	Receptor-type tyrosine-protein phosphatase C	PTPRC|CD45	protein	taxon:9606	20260724	Ensembl		
UniProtKB	P08575	PTPRC	located_in	GO:0009986	GO_REF:0000117	IEA	ARBA:ARBA00027349	C	Receptor-type tyrosine-protein phosphatase C	PTPRC|CD45	protein	taxon:9606	20260727	UniProt		
UniProtKB	P08575	PTPRC	located_in	GO:0009986	PMID:12100025	IDA		C	Receptor-type tyrosine-protein phosphatase C	PTPRC|CD45	protein	taxon:9606	20180725	ARUK-UCL	part_of(CL:0000096)	
UniProtKB	P08575	PTPRC	located_in	GO:0009986	PMID:12354383	IDA		C	Receptor-type tyrosine-protein phosphatase C	PTPRC|CD45	protein	taxon:9606	20180725	ARUK-UCL	part_of(CL:0000084)	
UniProtKB	P08575	PTPRC	located_in	GO:0009986	PMID:24337748	IDA		C	Receptor-type tyrosine-protein phosphatase C	PTPRC|CD45	protein	taxon:9606	20150303	UniProt	part_of(CL:0000084)	
UniProtKB	P08575	PTPRC	located_in	GO:0016020	PMID:15095367	TAS		C	Receptor-type tyrosine-protein phosphatase C	PTPRC|CD45	protein	taxon:9606	20180719	ARUK-UCL		
UniProtKB	P08575	PTPRC	located_in	GO:0016020	PMID:19946888	HDA		C	Receptor-type tyrosine-protein phosphatase C	PTPRC|CD45	protein	taxon:9606	20140627	UniProt		
UniProtKB	P08575	PTPRC	located_in	GO:0030667	Reactome:R-HSA-6798743	TAS		C	Receptor-type tyrosine-protein phosphatase C	PTPRC|CD45	protein	taxon:9606	20250929	Reactome		
UniProtKB	P08575	PTPRC	located_in	GO:0032059	PMID:12354383	IDA		C	Receptor-type tyrosine-protein phosphatase C	PTPRC|CD45	protein	taxon:9606	20180725	ARUK-UCL	part_of(CL:0000084)	
UniProtKB	P08575	PTPRC	located_in	GO:0045121	GO_REF:0000024	ISS	UniProtKB:P06800	C	Receptor-type tyrosine-protein phosphatase C	PTPRC|CD45	protein	taxon:9606	20180723	ARUK-UCL	part_of(CL:0000084),part_of(GO:0005886)	
UniProtKB	P08575	PTPRC	located_in	GO:0045121	GO_REF:0000024	ISS	UniProtKB:P06800	C	Receptor-type tyrosine-protein phosphatase C	PTPRC|CD45	protein	taxon:9606	20180724	ARUK-UCL		
UniProtKB	P08575	PTPRC	located_in	GO:0045121	GO_REF:0000044	IEA	UniProtKB-SubCell:SL-0370	C	Receptor-type tyrosine-protein phosphatase C	PTPRC|CD45	protein	taxon:9606	20260727	UniProt		
UniProtKB	P08575	PTPRC	located_in	GO:0045121	GO_REF:0000107	IEA	UniProtKB:P06800|ensembl:ENSMUSP00000138350	C	Receptor-type tyrosine-protein phosphatase C	PTPRC|CD45	protein	taxon:9606	20260724	Ensembl		
UniProtKB	P08575	PTPRC	located_in	GO:0045202	GO_REF:0000044	IEA	UniProtKB-SubCell:SL-0258	C	Receptor-type tyrosine-protein phosphatase C	PTPRC|CD45	protein	taxon:9606	20260727	UniProt		
UniProtKB	P08575	PTPRC	located_in	GO:0045202	PMID:35767951	EXP		C	Receptor-type tyrosine-protein phosphatase C	PTPRC|CD45	protein	taxon:9606	20251027	UniProt		
UniProtKB	P08575	PTPRC	located_in	GO:0070062	PMID:12519789	HDA		C	Receptor-type tyrosine-protein phosphatase C	PTPRC|CD45	protein	taxon:9606	20160120	UniProt	produced_by(CL:0000236)	
UniProtKB	P08575	PTPRC	located_in	GO:0070062	PMID:20458337	HDA		C	Receptor-type tyrosine-protein phosphatase C	PTPRC|CD45	protein	taxon:9606	20130829	UniProt	part_of(CL:0000639)	
UniProtKB	P08575	PTPRC	located_in	GO:0071944	GO_REF:0000107	IEA	UniProtKB:P06800|ensembl:ENSMUSP00000138350	C	Receptor-type tyrosine-protein phosphatase C	PTPRC|CD45	protein	taxon:9606	20260724	Ensembl		
UniProtKB	P08575	PTPRC	located_in	GO:0098552	GO_REF:0000117	IEA	ARBA:ARBA00027303	C	Receptor-type tyrosine-protein phosphatase C	PTPRC|CD45	protein	taxon:9606	20260727	UniProt		
UniProtKB	P08575	PTPRC	located_in	GO:0098857	GO_REF:0000024	ISS	UniProtKB:P06800	C	Receptor-type tyrosine-protein phosphatase C	PTPRC|CD45	protein	taxon:9606	20180723	ARUK-UCL	part_of(CL:0000084)	
UniProtKB	P08575	PTPRC	located_in	GO:0098857	GO_REF:0000107	IEA	UniProtKB:P06800|ensembl:ENSMUSP00000138350	C	Receptor-type tyrosine-protein phosphatase C	PTPRC|CD45	protein	taxon:9606	20260724	Ensembl		
UniProtKB	P08579	SNRPB2	enables	GO:0003676	GO_REF:0000002	IEA	InterPro:IPR035979	F	U2 small nuclear ribonucleoprotein B''	SNRPB2	protein	taxon:9606	20260727	InterPro		
UniProtKB	P08579	SNRPB2	enables	GO:0003723	GO_REF:0000002	IEA	InterPro:IPR000504	F	U2 small nuclear ribonucleoprotein B''	SNRPB2	protein	taxon:9606	20260727	InterPro		
UniProtKB	P08579	SNRPB2	enables	GO:0005515	PMID:17332742	IPI	UniProtKB:Q15428	F	U2 small nuclear ribonucleoprotein B''	SNRPB2	protein	taxon:9606	20260725	IntAct		
UniProtKB	P08579	SNRPB2	enables	GO:0005515	PMID:22365833	IPI	UniProtKB:P09661	F	U2 small nuclear ribonucleoprotein B''	SNRPB2	protein	taxon:9606	20260725	IntAct		
UniProtKB	P08579	SNRPB2	enables	GO:0005515	PMID:24965446	IPI	UniProtKB:P19712-PRO_0000038050	F	U2 small nuclear ribonucleoprotein B''	SNRPB2	protein	taxon:9606	20160208	AgBase		
UniProtKB	P08579	SNRPB2	enables	GO:0005515	PMID:25416956	IPI	UniProtKB:O43829	F	U2 small nuclear ribonucleoprotein B''	SNRPB2	protein	taxon:9606	20260725	IntAct		
UniProtKB	P08579	SNRPB2	enables	GO:0005515	PMID:25416956	IPI	UniProtKB:P14373	F	U2 small nuclear ribonucleoprotein B''	SNRPB2	protein	taxon:9606	20260725	IntAct		
UniProtKB	P08579	SNRPB2	enables	GO:0005515	PMID:25416956	IPI	UniProtKB:Q06547	F	U2 small nuclear ribonucleoprotein B''	SNRPB2	protein	taxon:9606	20260725	IntAct		
UniProtKB	P08579	SNRPB2	enables	GO:0005515	PMID:25416956	IPI	UniProtKB:Q08379	F	U2 small nuclear ribonucleoprotein B''	SNRPB2	protein	taxon:9606	20260725	IntAct		
UniProtKB	P08579	SNRPB2	enables	GO:0005515	PMID:25416956	IPI	UniProtKB:Q14566	F	U2 small nuclear ribonucleoprotein B''	SNRPB2	protein	taxon:9606	20260725	IntAct		
UniProtKB	P08579	SNRPB2	enables	GO:0005515	PMID:25416956	IPI	UniProtKB:Q5JR59	F	U2 small nuclear ribonucleoprotein B''	SNRPB2	protein	taxon:9606	20260725	IntAct		
UniProtKB	P08579	SNRPB2	enables	GO:0005515	PMID:25416956	IPI	UniProtKB:Q6NT76	F	U2 small nuclear ribonucleoprotein B''	SNRPB2	protein	taxon:9606	20260725	IntAct		
UniProtKB	P08579	SNRPB2	enables	GO:0005515	PMID:25416956	IPI	UniProtKB:Q8IX15-3	F	U2 small nuclear ribonucleoprotein B''	SNRPB2	protein	taxon:9606	20260725	IntAct		
UniProtKB	P08579	SNRPB2	enables	GO:0005515	PMID:25416956	IPI	UniProtKB:Q8ND90	F	U2 small nuclear ribonucleoprotein B''	SNRPB2	protein	taxon:9606	20260725	IntAct		
UniProtKB	P08579	SNRPB2	enables	GO:0005515	PMID:27107012	IPI	UniProtKB:Q8ND90	F	U2 small nuclear ribonucleoprotein B''	SNRPB2	protein	taxon:9606	20260725	IntAct		
UniProtKB	P08579	SNRPB2	enables	GO:0005515	PMID:28514442	IPI	UniProtKB:P09661	F	U2 small nuclear ribonucleoprotein B''	SNRPB2	protein	taxon:9606	20260725	IntAct		
UniProtKB	P08579	SNRPB2	enables	GO:0005515	PMID:30021884	IPI	UniProtKB:P62318	F	U2 small nuclear ribonucleoprotein B''	SNRPB2	protein	taxon:9606	20260725	IntAct	occurs_in(GO:0005634)	
UniProtKB	P08579	SNRPB2	enables	GO:0005515	PMID:31515488	IPI	UniProtKB:P09661	F	U2 small nuclear ribonucleoprotein B''	SNRPB2	protein	taxon:9606	20260725	IntAct		
UniProtKB	P08579	SNRPB2	enables	GO:0005515	PMID:32296183	IPI	UniProtKB:O43829	F	U2 small nuclear ribonucleoprotein B''	SNRPB2	protein	taxon:9606	20260725	IntAct		
UniProtKB	P08579	SNRPB2	enables	GO:0005515	PMID:32296183	IPI	UniProtKB:P13196	F	U2 small nuclear ribonucleoprotein B''	SNRPB2	protein	taxon:9606	20260725	IntAct		
UniProtKB	P08579	SNRPB2	enables	GO:0005515	PMID:32296183	IPI	UniProtKB:P14373	F	U2 small nuclear ribonucleoprotein B''	SNRPB2	protein	taxon:9606	20260725	IntAct		
UniProtKB	P08579	SNRPB2	enables	GO:0005515	PMID:32296183	IPI	UniProtKB:P36406	F	U2 small nuclear ribonucleoprotein B''	SNRPB2	protein	taxon:9606	20260725	IntAct		
UniProtKB	P08579	SNRPB2	enables	GO:0005515	PMID:32296183	IPI	UniProtKB:Q8TAK5	F	U2 small nuclear ribonucleoprotein B''	SNRPB2	protein	taxon:9606	20260725	IntAct		
UniProtKB	P08579	SNRPB2	enables	GO:0005515	PMID:32296183	IPI	UniProtKB:Q96NT1	F	U2 small nuclear ribonucleoprotein B''	SNRPB2	protein	taxon:9606	20260725	IntAct		
UniProtKB	P08579	SNRPB2	enables	GO:0005515	PMID:32296183	IPI	UniProtKB:Q9NRD5	F	U2 small nuclear ribonucleoprotein B''	SNRPB2	protein	taxon:9606	20260725	IntAct		
UniProtKB	P08579	SNRPB2	enables	GO:0005515	PMID:32296183	IPI	UniProtKB:Q9NX76	F	U2 small nuclear ribonucleoprotein B''	SNRPB2	protein	taxon:9606	20260725	IntAct		
UniProtKB	P08579	SNRPB2	enables	GO:0005515	PMID:33961781	IPI	UniProtKB:P09661	F	U2 small nuclear ribonucleoprotein B''	SNRPB2	protein	taxon:9606	20260725	IntAct		
UniProtKB	P08579	SNRPB2	enables	GO:0005515	PMID:33961781	IPI	UniProtKB:P62318	F	U2 small nuclear ribonucleoprotein B''	SNRPB2	protein	taxon:9606	20260725	IntAct	occurs_in(GO:0005634)	
UniProtKB	P08579	SNRPB2	enables	GO:0005515	PMID:33961781	IPI	UniProtKB:Q15428	F	U2 small nuclear ribonucleoprotein B''	SNRPB2	protein	taxon:9606	20260725	IntAct		
UniProtKB	P08579	SNRPB2	enables	GO:0005515	PMID:34819669	IPI	UniProtKB:P09661	F	U2 small nuclear ribonucleoprotein B''	SNRPB2	protein	taxon:9606	20260725	IntAct		
UniProtKB	P08579	SNRPB2	enables	GO:0005515	PMID:34819669	IPI	UniProtKB:Q15428	F	U2 small nuclear ribonucleoprotein B''	SNRPB2	protein	taxon:9606	20260725	IntAct		
UniProtKB	P08579	SNRPB2	enables	GO:0005515	PMID:35271311	IPI	UniProtKB:P09661	F	U2 small nuclear ribonucleoprotein B''	SNRPB2	protein	taxon:9606	20260725	IntAct		
UniProtKB	P08579	SNRPB2	enables	GO:0005515	PMID:35271311	IPI	UniProtKB:Q15428	F	U2 small nuclear ribonucleoprotein B''	SNRPB2	protein	taxon:9606	20260725	IntAct		
UniProtKB	P08579	SNRPB2	enables	GO:0005515	PMID:40205054	IPI	UniProtKB:P09661	F	U2 small nuclear ribonucleoprotein B''	SNRPB2	protein	taxon:9606	20260725	IntAct		
UniProtKB	P08579	SNRPB2	enables	GO:0005515	PMID:9716128	IPI	UniProtKB:P09661	F	U2 small nuclear ribonucleoprotein B''	SNRPB2	protein	taxon:9606	20060220	HGNC-UCL		
UniProtKB	P08579	SNRPB2	enables	GO:0030619	GO_REF:0000033	IBA	FB:FBgn0003449|PANTHER:PTN000052389|SGD:S000000323|UniProtKB:P09012	F	U2 small nuclear ribonucleoprotein B''	SNRPB2	protein	taxon:9606	20200807	GO_Central		
UniProtKB	P08579	SNRPB2	involved_in	GO:0000387	PMID:30975767	NAS		P	U2 small nuclear ribonucleoprotein B''	SNRPB2	protein	taxon:9606	20251229	ComplexPortal		
UniProtKB	P08579	SNRPB2	involved_in	GO:0000398	GO_REF:0000033	IBA	PANTHER:PTN000052389|SGD:S000000323|UniProtKB:P08579	P	U2 small nuclear ribonucleoprotein B''	SNRPB2	protein	taxon:9606	20190206	GO_Central		
UniProtKB	P08579	SNRPB2	involved_in	GO:0000398	PMID:11991638	IC	GO:0071013	P	U2 small nuclear ribonucleoprotein B''	SNRPB2	protein	taxon:9606	20110302	UniProt		
UniProtKB	P08579	SNRPB2	involved_in	GO:0000398	PMID:28076346	IDA		P	U2 small nuclear ribonucleoprotein B''	SNRPB2	protein	taxon:9606	20180130	UniProt		
UniProtKB	P08579	SNRPB2	involved_in	GO:0000398	PMID:28781166	IDA		P	U2 small nuclear ribonucleoprotein B''	SNRPB2	protein	taxon:9606	20180307	UniProt		
UniProtKB	P08579	SNRPB2	involved_in	GO:0000398	PMID:29360106	NAS		P	U2 small nuclear ribonucleoprotein B''	SNRPB2	protein	taxon:9606	20251229	ComplexPortal		
UniProtKB	P08579	SNRPB2	involved_in	GO:0000398	PMID:2951739	IC	GO:0005686	P	U2 small nuclear ribonucleoprotein B''	SNRPB2	protein	taxon:9606	20150915	GO_Central		
UniProtKB	P08579	SNRPB2	involved_in	GO:0000398	PMID:30728453	NAS		P	U2 small nuclear ribonucleoprotein B''	SNRPB2	protein	taxon:9606	20251229	ComplexPortal		
UniProtKB	P08579	SNRPB2	involved_in	GO:0000398	PMID:30975767	NAS		P	U2 small nuclear ribonucleoprotein B''	SNRPB2	protein	taxon:9606	20251229	ComplexPortal		
UniProtKB	P08579	SNRPB2	involved_in	GO:0000398	PMID:31744343	NAS		P	U2 small nuclear ribonucleoprotein B''	SNRPB2	protein	taxon:9606	20251229	ComplexPortal		
UniProtKB	P08579	SNRPB2	involved_in	GO:0000398	PMID:32494006	IDA		P	U2 small nuclear ribonucleoprotein B''	SNRPB2	protein	taxon:9606	20230920	UniProt		
UniProtKB	P08579	SNRPB2	involved_in	GO:0000398	PMID:35705093	NAS		P	U2 small nuclear ribonucleoprotein B''	SNRPB2	protein	taxon:9606	20251229	ComplexPortal		
UniProtKB	P08579	SNRPB2	involved_in	GO:0000398	PMID:36797247	IDA		P	U2 small nuclear ribonucleoprotein B''	SNRPB2	protein	taxon:9606	20230920	UniProt		
UniProtKB	P08579	SNRPB2	involved_in	GO:0000398	PMID:9731529	IC	GO:0005681	P	U2 small nuclear ribonucleoprotein B''	SNRPB2	protein	taxon:9606	20060220	HGNC-UCL		
UniProtKB	P08579	SNRPB2	involved_in	GO:1903241	PMID:31744343	NAS		P	U2 small nuclear ribonucleoprotein B''	SNRPB2	protein	taxon:9606	20251229	ComplexPortal		
UniProtKB	P08579	SNRPB2	located_in	GO:0005634	GO_REF:0000044	IEA	UniProtKB-SubCell:SL-0191	C	U2 small nuclear ribonucleoprotein B''	SNRPB2	protein	taxon:9606	20260727	UniProt		
UniProtKB	P08579	SNRPB2	located_in	GO:0005634	PMID:28076346	IDA		C	U2 small nuclear ribonucleoprotein B''	SNRPB2	protein	taxon:9606	20180130	UniProt		
UniProtKB	P08579	SNRPB2	located_in	GO:0005634	PMID:28502770	EXP		C	U2 small nuclear ribonucleoprotein B''	SNRPB2	protein	taxon:9606	20251027	UniProt		
UniProtKB	P08579	SNRPB2	located_in	GO:0005634	PMID:28781166	IDA		C	U2 small nuclear ribonucleoprotein B''	SNRPB2	protein	taxon:9606	20180307	UniProt		
UniProtKB	P08579	SNRPB2	located_in	GO:0005634	PMID:30975767	NAS		C	U2 small nuclear ribonucleoprotein B''	SNRPB2	protein	taxon:9606	20251229	ComplexPortal		
UniProtKB	P08579	SNRPB2	located_in	GO:0005634	PMID:31744343	NAS		C	U2 small nuclear ribonucleoprotein B''	SNRPB2	protein	taxon:9606	20251229	ComplexPortal		
UniProtKB	P08579	SNRPB2	located_in	GO:0005654	Reactome:R-HSA-9770129	TAS		C	U2 small nuclear ribonucleoprotein B''	SNRPB2	protein	taxon:9606	20130528	Reactome		
UniProtKB	P08579	SNRPB2	located_in	GO:0005654	Reactome:R-HSA-9770131	TAS		C	U2 small nuclear ribonucleoprotein B''	SNRPB2	protein	taxon:9606	20130528	Reactome		
UniProtKB	P08579	SNRPB2	located_in	GO:0005654	Reactome:R-HSA-9770132	TAS		C	U2 small nuclear ribonucleoprotein B''	SNRPB2	protein	taxon:9606	20130528	Reactome		
UniProtKB	P08579	SNRPB2	located_in	GO:0005654	Reactome:R-HSA-9770141	TAS		C	U2 small nuclear ribonucleoprotein B''	SNRPB2	protein	taxon:9606	20130528	Reactome		
UniProtKB	P08579	SNRPB2	located_in	GO:0005654	Reactome:R-HSA-9770142	TAS		C	U2 small nuclear ribonucleoprotein B''	SNRPB2	protein	taxon:9606	20130528	Reactome		
UniProtKB	P08579	SNRPB2	located_in	GO:0005654	Reactome:R-HSA-9770145	TAS		C	U2 small nuclear ribonucleoprotein B''	SNRPB2	protein	taxon:9606	20130528	Reactome		
UniProtKB	P08579	SNRPB2	located_in	GO:0005654	Reactome:R-HSA-9770236	TAS		C	U2 small nuclear ribonucleoprotein B''	SNRPB2	protein	taxon:9606	20130528	Reactome		
UniProtKB	P08579	SNRPB2	located_in	GO:0005654	Reactome:R-HSA-9770847	TAS		C	U2 small nuclear ribonucleoprotein B''	SNRPB2	protein	taxon:9606	20130528	Reactome		
UniProtKB	P08579	SNRPB2	located_in	GO:0005654	Reactome:R-HSA-9772351	TAS		C	U2 small nuclear ribonucleoprotein B''	SNRPB2	protein	taxon:9606	20130528	Reactome		
UniProtKB	P08579	SNRPB2	located_in	GO:0005654	Reactome:R-HSA-9794542	TAS		C	U2 small nuclear ribonucleoprotein B''	SNRPB2	protein	taxon:9606	20130528	Reactome		
UniProtKB	P08579	SNRPB2	located_in	GO:0005654	Reactome:R-HSA-9921507	TAS		C	U2 small nuclear ribonucleoprotein B''	SNRPB2	protein	taxon:9606	20130528	Reactome		
UniProtKB	P08579	SNRPB2	located_in	GO:0005654	Reactome:R-HSA-9943567	TAS		C	U2 small nuclear ribonucleoprotein B''	SNRPB2	protein	taxon:9606	20130528	Reactome		
UniProtKB	P08579	SNRPB2	located_in	GO:0005654	Reactome:R-HSA-9970141	TAS		C	U2 small nuclear ribonucleoprotein B''	SNRPB2	protein	taxon:9606	20130528	Reactome		
UniProtKB	P08579	SNRPB2	located_in	GO:0005654	Reactome:R-HSA-9970179	TAS		C	U2 small nuclear ribonucleoprotein B''	SNRPB2	protein	taxon:9606	20130528	Reactome		
UniProtKB	P08579	SNRPB2	located_in	GO:0005654	Reactome:R-HSA-9970189	TAS		C	U2 small nuclear ribonucleoprotein B''	SNRPB2	protein	taxon:9606	20130528	Reactome		
UniProtKB	P08579	SNRPB2	located_in	GO:0005654	Reactome:R-HSA-9970190	TAS		C	U2 small nuclear ribonucleoprotein B''	SNRPB2	protein	taxon:9606	20130528	Reactome		
UniProtKB	P08579	SNRPB2	located_in	GO:0005654	Reactome:R-HSA-9970191	TAS		C	U2 small nuclear ribonucleoprotein B''	SNRPB2	protein	taxon:9606	20130528	Reactome		
UniProtKB	P08579	SNRPB2	located_in	GO:0005654	Reactome:R-HSA-9970193	TAS		C	U2 small nuclear ribonucleoprotein B''	SNRPB2	protein	taxon:9606	20130528	Reactome		
UniProtKB	P08579	SNRPB2	located_in	GO:0005654	Reactome:R-HSA-9970282	TAS		C	U2 small nuclear ribonucleoprotein B''	SNRPB2	protein	taxon:9606	20130528	Reactome		
UniProtKB	P08579	SNRPB2	located_in	GO:0005654	Reactome:R-HSA-9970294	TAS		C	U2 small nuclear ribonucleoprotein B''	SNRPB2	protein	taxon:9606	20130528	Reactome		
UniProtKB	P08579	SNRPB2	located_in	GO:0005654	Reactome:R-HSA-9970318	TAS		C	U2 small nuclear ribonucleoprotein B''	SNRPB2	protein	taxon:9606	20130528	Reactome		
UniProtKB	P08579	SNRPB2	located_in	GO:0005654	Reactome:R-HSA-9970320	TAS		C	U2 small nuclear ribonucleoprotein B''	SNRPB2	protein	taxon:9606	20130528	Reactome		
UniProtKB	P08579	SNRPB2	located_in	GO:0005654	Reactome:R-HSA-9970428	TAS		C	U2 small nuclear ribonucleoprotein B''	SNRPB2	protein	taxon:9606	20130528	Reactome		
UniProtKB	P08579	SNRPB2	located_in	GO:0005654	Reactome:R-HSA-9970429	TAS		C	U2 small nuclear ribonucleoprotein B''	SNRPB2	protein	taxon:9606	20130528	Reactome		
UniProtKB	P08579	SNRPB2	located_in	GO:0005654	Reactome:R-HSA-9970431	TAS		C	U2 small nuclear ribonucleoprotein B''	SNRPB2	protein	taxon:9606	20130528	Reactome		
UniProtKB	P08579	SNRPB2	located_in	GO:0016607	GO_REF:0000052	IDA		C	U2 small nuclear ribonucleoprotein B''	SNRPB2	protein	taxon:9606	20251115	HPA		
UniProtKB	P08579	SNRPB2	part_of	GO:0005681	PMID:30728453	IPI		C	U2 small nuclear ribonucleoprotein B''	SNRPB2	protein	taxon:9606	20251229	ComplexPortal		
UniProtKB	P08579	SNRPB2	part_of	GO:0005681	PMID:30975767	NAS		C	U2 small nuclear ribonucleoprotein B''	SNRPB2	protein	taxon:9606	20251229	ComplexPortal		
UniProtKB	P08579	SNRPB2	part_of	GO:0005681	PMID:31744343	NAS		C	U2 small nuclear ribonucleoprotein B''	SNRPB2	protein	taxon:9606	20251229	ComplexPortal		
UniProtKB	P08579	SNRPB2	part_of	GO:0005681	PMID:35705093	IPI		C	U2 small nuclear ribonucleoprotein B''	SNRPB2	protein	taxon:9606	20251229	ComplexPortal		
UniProtKB	P08579	SNRPB2	part_of	GO:0005681	PMID:38383864	NAS		C	U2 small nuclear ribonucleoprotein B''	SNRPB2	protein	taxon:9606	20251229	ComplexPortal		
UniProtKB	P08579	SNRPB2	part_of	GO:0005681	PMID:39068178	IPI		C	U2 small nuclear ribonucleoprotein B''	SNRPB2	protein	taxon:9606	20251229	ComplexPortal		
UniProtKB	P08579	SNRPB2	part_of	GO:0005681	PMID:9731529	IDA		C	U2 small nuclear ribonucleoprotein B''	SNRPB2	protein	taxon:9606	20060220	HGNC-UCL		
UniProtKB	P08579	SNRPB2	part_of	GO:0005684	PMID:32494006	IDA		C	U2 small nuclear ribonucleoprotein B''	SNRPB2	protein	taxon:9606	20230920	UniProt		
UniProtKB	P08579	SNRPB2	part_of	GO:0005684	PMID:36797247	IDA		C	U2 small nuclear ribonucleoprotein B''	SNRPB2	protein	taxon:9606	20230920	UniProt		
UniProtKB	P08579	SNRPB2	part_of	GO:0005685	GO_REF:0000033	IBA	AGI_LocusCode:AT2G47580|PANTHER:PTN000052389|PomBase:SPBC4B4.07c|RGD:1307416|SGD:S000000323|UniProtKB:P09012|UniProtKB:Q06AA4	C	U2 small nuclear ribonucleoprotein B''	SNRPB2	protein	taxon:9606	20250411	GO_Central		
UniProtKB	P08579	SNRPB2	part_of	GO:0005686	PMID:2951739	IDA		C	U2 small nuclear ribonucleoprotein B''	SNRPB2	protein	taxon:9606	20150915	GO_Central		
UniProtKB	P08579	SNRPB2	part_of	GO:0005686	PMID:31744343	NAS		C	U2 small nuclear ribonucleoprotein B''	SNRPB2	protein	taxon:9606	20251229	ComplexPortal		
UniProtKB	P08579	SNRPB2	part_of	GO:0071005	PMID:28781166	IDA		C	U2 small nuclear ribonucleoprotein B''	SNRPB2	protein	taxon:9606	20180307	UniProt		
UniProtKB	P08579	SNRPB2	part_of	GO:0071006	PMID:35705093	IPI		C	U2 small nuclear ribonucleoprotein B''	SNRPB2	protein	taxon:9606	20251229	ComplexPortal		
UniProtKB	P08579	SNRPB2	part_of	GO:0071006	PMID:39068178	IPI		C	U2 small nuclear ribonucleoprotein B''	SNRPB2	protein	taxon:9606	20251229	ComplexPortal		
UniProtKB	P08579	SNRPB2	part_of	GO:0071007	PMID:28076346	IDA		C	U2 small nuclear ribonucleoprotein B''	SNRPB2	protein	taxon:9606	20180123	UniProt		
UniProtKB	P08579	SNRPB2	part_of	GO:0071007	PMID:35705093	IPI		C	U2 small nuclear ribonucleoprotein B''	SNRPB2	protein	taxon:9606	20251229	ComplexPortal		
UniProtKB	P08579	SNRPB2	part_of	GO:0071011	GO_REF:0000117	IEA	ARBA:ARBA00098360	C	U2 small nuclear ribonucleoprotein B''	SNRPB2	protein	taxon:9606	20260727	UniProt		
UniProtKB	P08579	SNRPB2	part_of	GO:0071011	PMID:30975767	IPI		C	U2 small nuclear ribonucleoprotein B''	SNRPB2	protein	taxon:9606	20251229	ComplexPortal		
UniProtKB	P08579	SNRPB2	part_of	GO:0071011	PMID:38383864	NAS		C	U2 small nuclear ribonucleoprotein B''	SNRPB2	protein	taxon:9606	20251229	ComplexPortal		
UniProtKB	P08579	SNRPB2	part_of	GO:0071013	PMID:11991638	IDA		C	U2 small nuclear ribonucleoprotein B''	SNRPB2	protein	taxon:9606	20110302	UniProt		
UniProtKB	P08579	SNRPB2	part_of	GO:0071014	PMID:30728453	IPI		C	U2 small nuclear ribonucleoprotein B''	SNRPB2	protein	taxon:9606	20251229	ComplexPortal		
UniProtKB	P08579	SNRPB2	part_of	GO:0071020	PMID:30728453	IPI		C	U2 small nuclear ribonucleoprotein B''	SNRPB2	protein	taxon:9606	20251229	ComplexPortal		
UniProtKB	P08579	SNRPB2	part_of	GO:0097525	GO_REF:0000117	IEA	ARBA:ARBA00033848	C	U2 small nuclear ribonucleoprotein B''	SNRPB2	protein	taxon:9606	20260727	UniProt		
UniProtKB	P08581	MET	enables	GO:0004672	GO_REF:0000002	IEA	InterPro:IPR001245|InterPro:IPR008266	F	Hepatocyte growth factor receptor	MET	protein	taxon:9606	20260727	InterPro		
UniProtKB	P08581	MET	enables	GO:0004713	GO_REF:0000002	IEA	InterPro:IPR020635	F	Hepatocyte growth factor receptor	MET	protein	taxon:9606	20260727	InterPro		
UniProtKB	P08581	MET	enables	GO:0004713	GO_REF:0000116	IEA	RHEA:10596	F	Hepatocyte growth factor receptor	MET	protein	taxon:9606	20260727	RHEA		
UniProtKB	P08581	MET	enables	GO:0004713	GO_REF:0000117	IEA	ARBA:ARBA00027631	F	Hepatocyte growth factor receptor	MET	protein	taxon:9606	20260727	UniProt		
UniProtKB	P08581	MET	enables	GO:0004713	PMID:3325883	NAS		F	Hepatocyte growth factor receptor	MET	protein	taxon:9606	20061116	UniProt		
UniProtKB	P08581	MET	enables	GO:0004713	Reactome:R-HSA-419646	TAS		F	Hepatocyte growth factor receptor	MET	protein	taxon:9606	20240809	Reactome		
UniProtKB	P08581	MET	enables	GO:0004714	GO_REF:0000002	IEA	InterPro:IPR016244	F	Hepatocyte growth factor receptor	MET	protein	taxon:9606	20260727	InterPro		
UniProtKB	P08581	MET	enables	GO:0004714	GO_REF:0000003	IEA	EC:2.7.10.1	F	Hepatocyte growth factor receptor	MET	protein	taxon:9606	20260727	UniProt		
UniProtKB	P08581	MET	enables	GO:0005008	GO_REF:0000033	IBA	MGI:MGI:96969|PANTHER:PTN002814558|RGD:3082	F	Hepatocyte growth factor receptor	MET	protein	taxon:9606	20181025	GO_Central		
UniProtKB	P08581	MET	enables	GO:0005008	PMID:10871856	TAS		F	Hepatocyte growth factor receptor	MET	protein	taxon:9606	20030904	PINC		
UniProtKB	P08581	MET	enables	GO:0005515	PMID:11571281	IPI	UniProtKB:Q92990	F	Hepatocyte growth factor receptor	MET	protein	taxon:9606	20040819	UniProt		
UniProtKB	P08581	MET	enables	GO:0005515	PMID:11590178	IPI	UniProtKB:Q9NQ30	F	Hepatocyte growth factor receptor	MET	protein	taxon:9606	20130904	UniProt		
UniProtKB	P08581	MET	enables	GO:0005515	PMID:12475979	IPI	UniProtKB:Q12913	F	Hepatocyte growth factor receptor	MET	protein	taxon:9606	20260725	IntAct		
UniProtKB	P08581	MET	enables	GO:0005515	PMID:15167892	IPI	UniProtKB:P14210	F	Hepatocyte growth factor receptor	MET	protein	taxon:9606	20260725	IntAct		
UniProtKB	P08581	MET	enables	GO:0005515	PMID:15184888	IPI	UniProtKB:O15031	F	Hepatocyte growth factor receptor	MET	protein	taxon:9606	20260725	IntAct		
UniProtKB	P08581	MET	enables	GO:0005515	PMID:15184888	IPI	UniProtKB:O43157	F	Hepatocyte growth factor receptor	MET	protein	taxon:9606	20260725	IntAct		
UniProtKB	P08581	MET	enables	GO:0005515	PMID:15184888	IPI	UniProtKB:Q9ULL4	F	Hepatocyte growth factor receptor	MET	protein	taxon:9606	20260725	IntAct		
UniProtKB	P08581	MET	enables	GO:0005515	PMID:16101282	IPI	UniProtKB:P23467	F	Hepatocyte growth factor receptor	MET	protein	taxon:9606	20260725	IntAct		
UniProtKB	P08581	MET	enables	GO:0005515	PMID:16537444	IPI	UniProtKB:P18031	F	Hepatocyte growth factor receptor	MET	protein	taxon:9606	20260725	IntAct		
UniProtKB	P08581	MET	enables	GO:0005515	PMID:16537482	IPI	UniProtKB:P14210	F	Hepatocyte growth factor receptor	MET	protein	taxon:9606	20260725	IntAct		
UniProtKB	P08581	MET	enables	GO:0005515	PMID:17662939	IPI	UniProtKB:P0DQD2	F	Hepatocyte growth factor receptor	MET	protein	taxon:9606	20260725	IntAct		
UniProtKB	P08581	MET	enables	GO:0005515	PMID:17804794	IPI	UniProtKB:P14210	F	Hepatocyte growth factor receptor	MET	protein	taxon:9606	20260725	IntAct		
UniProtKB	P08581	MET	enables	GO:0005515	PMID:17804794	IPI	UniProtKB:Q08048	F	Hepatocyte growth factor receptor	MET	protein	taxon:9606	20260725	IntAct		
UniProtKB	P08581	MET	enables	GO:0005515	PMID:17981115	IPI	UniProtKB:P14210	F	Hepatocyte growth factor receptor	MET	protein	taxon:9606	20260725	IntAct		
UniProtKB	P08581	MET	enables	GO:0005515	PMID:18273061	IPI	UniProtKB:P22681	F	Hepatocyte growth factor receptor	MET	protein	taxon:9606	20260725	IntAct		
UniProtKB	P08581	MET	enables	GO:0005515	PMID:1846706	IPI	UniProtKB:P14210	F	Hepatocyte growth factor receptor	MET	protein	taxon:9606	20260725	IntAct		
UniProtKB	P08581	MET	enables	GO:0005515	PMID:18579758	IPI	UniProtKB:P18031	F	Hepatocyte growth factor receptor	MET	protein	taxon:9606	20260725	IntAct		
UniProtKB	P08581	MET	enables	GO:0005515	PMID:18579758	IPI	UniProtKB:Q06124	F	Hepatocyte growth factor receptor	MET	protein	taxon:9606	20260725	IntAct		
UniProtKB	P08581	MET	enables	GO:0005515	PMID:19167335	IPI	UniProtKB:Q12913	F	Hepatocyte growth factor receptor	MET	protein	taxon:9606	20260725	IntAct		
UniProtKB	P08581	MET	enables	GO:0005515	PMID:19167335	IPI	UniProtKB:Q16827	F	Hepatocyte growth factor receptor	MET	protein	taxon:9606	20260725	IntAct		
UniProtKB	P08581	MET	enables	GO:0005515	PMID:19604117	IPI	UniProtKB:O60716	F	Hepatocyte growth factor receptor	MET	protein	taxon:9606	20260725	IntAct		
UniProtKB	P08581	MET	enables	GO:0005515	PMID:19604117	IPI	UniProtKB:P12830	F	Hepatocyte growth factor receptor	MET	protein	taxon:9606	20260725	IntAct		
UniProtKB	P08581	MET	enables	GO:0005515	PMID:20624308	IPI	UniProtKB:P00533	F	Hepatocyte growth factor receptor	MET	protein	taxon:9606	20260725	IntAct		
UniProtKB	P08581	MET	enables	GO:0005515	PMID:20624308	IPI	UniProtKB:P12931	F	Hepatocyte growth factor receptor	MET	protein	taxon:9606	20260725	IntAct		
UniProtKB	P08581	MET	enables	GO:0005515	PMID:20624990	IPI	UniProtKB:P14210-6	F	Hepatocyte growth factor receptor	MET	protein	taxon:9606	20260725	IntAct		
UniProtKB	P08581	MET	enables	GO:0005515	PMID:20802513	IPI	UniProtKB:Q00944	F	Hepatocyte growth factor receptor	MET	protein	taxon:9606	20260725	IntAct		
UniProtKB	P08581	MET	enables	GO:0005515	PMID:21163258	IPI	UniProtKB:P22681	F	Hepatocyte growth factor receptor	MET	protein	taxon:9606	20260725	IntAct		
UniProtKB	P08581	MET	enables	GO:0005515	PMID:21242965	IPI	UniProtKB:Q96EY1	F	Hepatocyte growth factor receptor	MET	protein	taxon:9606	20260725	IntAct	occurs_in(GO:0005737)	
UniProtKB	P08581	MET	enables	GO:0005515	PMID:21242965	IPI	UniProtKB:Q96EY1-2	F	Hepatocyte growth factor receptor	MET	protein	taxon:9606	20260725	IntAct		
UniProtKB	P08581	MET	enables	GO:0005515	PMID:22404908	IPI	UniProtKB:O43157	F	Hepatocyte growth factor receptor	MET	protein	taxon:9606	20260725	IntAct		
UniProtKB	P08581	MET	enables	GO:0005515	PMID:22789536	IPI	UniProtKB:P18031	F	Hepatocyte growth factor receptor	MET	protein	taxon:9606	20260725	IntAct		
UniProtKB	P08581	MET	enables	GO:0005515	PMID:22789536	IPI	UniProtKB:P35918	F	Hepatocyte growth factor receptor	MET	protein	taxon:9606	20260725	IntAct		
UniProtKB	P08581	MET	enables	GO:0005515	PMID:22789536	IPI	UniProtKB:P35968	F	Hepatocyte growth factor receptor	MET	protein	taxon:9606	20260725	IntAct		
UniProtKB	P08581	MET	enables	GO:0005515	PMID:22897854	IPI	UniProtKB:P14210-6	F	Hepatocyte growth factor receptor	MET	protein	taxon:9606	20260725	IntAct		
UniProtKB	P08581	MET	enables	GO:0005515	PMID:22962849	IPI	UniProtKB:P15941	F	Hepatocyte growth factor receptor	MET	protein	taxon:9606	20260725	IntAct		
UniProtKB	P08581	MET	enables	GO:0005515	PMID:23866081	IPI	UniProtKB:P00533	F	Hepatocyte growth factor receptor	MET	protein	taxon:9606	20260725	IntAct		
UniProtKB	P08581	MET	enables	GO:0005515	PMID:24034250	IPI	UniProtKB:P12931	F	Hepatocyte growth factor receptor	MET	protein	taxon:9606	20260725	IntAct		
UniProtKB	P08581	MET	enables	GO:0005515	PMID:24189400	IPI	UniProtKB:P00533	F	Hepatocyte growth factor receptor	MET	protein	taxon:9606	20260725	IntAct		
UniProtKB	P08581	MET	enables	GO:0005515	PMID:24728074	IPI	UniProtKB:O00459	F	Hepatocyte growth factor receptor	MET	protein	taxon:9606	20260725	IntAct		
UniProtKB	P08581	MET	enables	GO:0005515	PMID:24728074	IPI	UniProtKB:O14544	F	Hepatocyte growth factor receptor	MET	protein	taxon:9606	20260725	IntAct		
UniProtKB	P08581	MET	enables	GO:0005515	PMID:24728074	IPI	UniProtKB:O14796	F	Hepatocyte growth factor receptor	MET	protein	taxon:9606	20260725	IntAct		
UniProtKB	P08581	MET	enables	GO:0005515	PMID:24728074	IPI	UniProtKB:O15357	F	Hepatocyte growth factor receptor	MET	protein	taxon:9606	20260725	IntAct		
UniProtKB	P08581	MET	enables	GO:0005515	PMID:24728074	IPI	UniProtKB:O43639	F	Hepatocyte growth factor receptor	MET	protein	taxon:9606	20260725	IntAct		
UniProtKB	P08581	MET	enables	GO:0005515	PMID:24728074	IPI	UniProtKB:O60880	F	Hepatocyte growth factor receptor	MET	protein	taxon:9606	20260725	IntAct		
UniProtKB	P08581	MET	enables	GO:0005515	PMID:24728074	IPI	UniProtKB:O75159	F	Hepatocyte growth factor receptor	MET	protein	taxon:9606	20260725	IntAct		
UniProtKB	P08581	MET	enables	GO:0005515	PMID:24728074	IPI	UniProtKB:P06239	F	Hepatocyte growth factor receptor	MET	protein	taxon:9606	20260725	IntAct		
UniProtKB	P08581	MET	enables	GO:0005515	PMID:24728074	IPI	UniProtKB:P07947	F	Hepatocyte growth factor receptor	MET	protein	taxon:9606	20260725	IntAct		
UniProtKB	P08581	MET	enables	GO:0005515	PMID:24728074	IPI	UniProtKB:P07948	F	Hepatocyte growth factor receptor	MET	protein	taxon:9606	20260725	IntAct		
UniProtKB	P08581	MET	enables	GO:0005515	PMID:24728074	IPI	UniProtKB:P09769	F	Hepatocyte growth factor receptor	MET	protein	taxon:9606	20260725	IntAct		
UniProtKB	P08581	MET	enables	GO:0005515	PMID:24728074	IPI	UniProtKB:P12931	F	Hepatocyte growth factor receptor	MET	protein	taxon:9606	20260725	IntAct		
UniProtKB	P08581	MET	enables	GO:0005515	PMID:24728074	IPI	UniProtKB:P16333	F	Hepatocyte growth factor receptor	MET	protein	taxon:9606	20260725	IntAct		
UniProtKB	P08581	MET	enables	GO:0005515	PMID:24728074	IPI	UniProtKB:P19174	F	Hepatocyte growth factor receptor	MET	protein	taxon:9606	20260725	IntAct		
UniProtKB	P08581	MET	enables	GO:0005515	PMID:24728074	IPI	UniProtKB:P20936	F	Hepatocyte growth factor receptor	MET	protein	taxon:9606	20260725	IntAct		
UniProtKB	P08581	MET	enables	GO:0005515	PMID:24728074	IPI	UniProtKB:P27986	F	Hepatocyte growth factor receptor	MET	protein	taxon:9606	20260725	IntAct		
UniProtKB	P08581	MET	enables	GO:0005515	PMID:24728074	IPI	UniProtKB:P29353	F	Hepatocyte growth factor receptor	MET	protein	taxon:9606	20260725	IntAct		
UniProtKB	P08581	MET	enables	GO:0005515	PMID:24728074	IPI	UniProtKB:P42680	F	Hepatocyte growth factor receptor	MET	protein	taxon:9606	20260725	IntAct		
UniProtKB	P08581	MET	enables	GO:0005515	PMID:24728074	IPI	UniProtKB:P43403	F	Hepatocyte growth factor receptor	MET	protein	taxon:9606	20260725	IntAct		
UniProtKB	P08581	MET	enables	GO:0005515	PMID:24728074	IPI	UniProtKB:P43405	F	Hepatocyte growth factor receptor	MET	protein	taxon:9606	20260725	IntAct		
UniProtKB	P08581	MET	enables	GO:0005515	PMID:24728074	IPI	UniProtKB:P98077	F	Hepatocyte growth factor receptor	MET	protein	taxon:9606	20260725	IntAct		
UniProtKB	P08581	MET	enables	GO:0005515	PMID:24728074	IPI	UniProtKB:Q06124	F	Hepatocyte growth factor receptor	MET	protein	taxon:9606	20260725	IntAct		
UniProtKB	P08581	MET	enables	GO:0005515	PMID:24728074	IPI	UniProtKB:Q15464	F	Hepatocyte growth factor receptor	MET	protein	taxon:9606	20260725	IntAct		
UniProtKB	P08581	MET	enables	GO:0005515	PMID:24728074	IPI	UniProtKB:Q63HR2	F	Hepatocyte growth factor receptor	MET	protein	taxon:9606	20260725	IntAct		
UniProtKB	P08581	MET	enables	GO:0005515	PMID:24728074	IPI	UniProtKB:Q68CZ2	F	Hepatocyte growth factor receptor	MET	protein	taxon:9606	20260725	IntAct		
UniProtKB	P08581	MET	enables	GO:0005515	PMID:24728074	IPI	UniProtKB:Q6S5L8	F	Hepatocyte growth factor receptor	MET	protein	taxon:9606	20260725	IntAct		
UniProtKB	P08581	MET	enables	GO:0005515	PMID:24728074	IPI	UniProtKB:Q8N5H7	F	Hepatocyte growth factor receptor	MET	protein	taxon:9606	20260725	IntAct		
UniProtKB	P08581	MET	enables	GO:0005515	PMID:24728074	IPI	UniProtKB:Q92569	F	Hepatocyte growth factor receptor	MET	protein	taxon:9606	20260725	IntAct		
UniProtKB	P08581	MET	enables	GO:0005515	PMID:24728074	IPI	UniProtKB:Q96IW2	F	Hepatocyte growth factor receptor	MET	protein	taxon:9606	20260725	IntAct		
UniProtKB	P08581	MET	enables	GO:0005515	PMID:24728074	IPI	UniProtKB:Q9H6Q3	F	Hepatocyte growth factor receptor	MET	protein	taxon:9606	20260725	IntAct		
UniProtKB	P08581	MET	enables	GO:0005515	PMID:24728074	IPI	UniProtKB:Q9HBL0	F	Hepatocyte growth factor receptor	MET	protein	taxon:9606	20260725	IntAct		
UniProtKB	P08581	MET	enables	GO:0005515	PMID:24728074	IPI	UniProtKB:Q9NP31	F	Hepatocyte growth factor receptor	MET	protein	taxon:9606	20260725	IntAct		
UniProtKB	P08581	MET	enables	GO:0005515	PMID:24728074	IPI	UniProtKB:Q9UKW4	F	Hepatocyte growth factor receptor	MET	protein	taxon:9606	20260725	IntAct		
UniProtKB	P08581	MET	enables	GO:0005515	PMID:24728074	IPI	UniProtKB:Q9ULZ2	F	Hepatocyte growth factor receptor	MET	protein	taxon:9606	20260725	IntAct		
UniProtKB	P08581	MET	enables	GO:0005515	PMID:24728074	IPI	UniProtKB:Q9UQQ2	F	Hepatocyte growth factor receptor	MET	protein	taxon:9606	20260725	IntAct		
UniProtKB	P08581	MET	enables	GO:0005515	PMID:25241761	IPI	UniProtKB:P22681	F	Hepatocyte growth factor receptor	MET	protein	taxon:9606	20260725	IntAct		
UniProtKB	P08581	MET	enables	GO:0005515	PMID:26517842	IPI	UniProtKB:P07900	F	Hepatocyte growth factor receptor	MET	protein	taxon:9606	20170102	UniProt		
UniProtKB	P08581	MET	enables	GO:0005515	PMID:26517842	IPI	UniProtKB:P08238	F	Hepatocyte growth factor receptor	MET	protein	taxon:9606	20170102	UniProt		
UniProtKB	P08581	MET	enables	GO:0005515	PMID:26551075	IPI	UniProtKB:P00533	F	Hepatocyte growth factor receptor	MET	protein	taxon:9606	20260725	IntAct		
UniProtKB	P08581	MET	enables	GO:0005515	PMID:27334921	IPI	UniProtKB:O14960	F	Hepatocyte growth factor receptor	MET	protein	taxon:9606	20161129	UniProt		
UniProtKB	P08581	MET	enables	GO:0005515	PMID:28330616	IPI	UniProtKB:Q16827	F	Hepatocyte growth factor receptor	MET	protein	taxon:9606	20260725	IntAct		
UniProtKB	P08581	MET	enables	GO:0005515	PMID:32814053	IPI	UniProtKB:P41218	F	Hepatocyte growth factor receptor	MET	protein	taxon:9606	20260725	IntAct		
UniProtKB	P08581	MET	enables	GO:0005515	PMID:33061433	IPI	UniProtKB:Q8TCU6	F	Hepatocyte growth factor receptor	MET	protein	taxon:9606	20260725	IntAct		
UniProtKB	P08581	MET	enables	GO:0005515	PMID:35384245	IPI	UniProtKB:Q16288	F	Hepatocyte growth factor receptor	MET	protein	taxon:9606	20260725	IntAct		
UniProtKB	P08581	MET	enables	GO:0005515	PMID:35384245	IPI	UniProtKB:Q96EY1	F	Hepatocyte growth factor receptor	MET	protein	taxon:9606	20260725	IntAct	occurs_in(GO:0005737)	
UniProtKB	P08581	MET	enables	GO:0005515	PMID:35405500	IPI	UniProtKB:P12931	F	Hepatocyte growth factor receptor	MET	protein	taxon:9606	20260725	IntAct		
UniProtKB	P08581	MET	enables	GO:0005524	GO_REF:0000002	IEA	InterPro:IPR000719|InterPro:IPR016244|InterPro:IPR017441	F	Hepatocyte growth factor receptor	MET	protein	taxon:9606	20260727	InterPro		
UniProtKB	P08581	MET	enables	GO:0017154	GO_REF:0000002	IEA	InterPro:IPR031148	F	Hepatocyte growth factor receptor	MET	protein	taxon:9606	20260727	InterPro		
UniProtKB	P08581	MET	enables	GO:0019903	PMID:18819921	IPI	UniProtKB:P17706	F	Hepatocyte growth factor receptor	MET	protein	taxon:9606	20130610	UniProt		
UniProtKB	P08581	MET	enables	GO:0019903	PMID:18819921	IPI	UniProtKB:P18031	F	Hepatocyte growth factor receptor	MET	protein	taxon:9606	20130610	UniProt		
UniProtKB	P08581	MET	enables	GO:0042802	PMID:16537482	IPI	UniProtKB:P08581	F	Hepatocyte growth factor receptor	MET	protein	taxon:9606	20260725	IntAct		
UniProtKB	P08581	MET	enables	GO:0042802	PMID:20624990	IPI	UniProtKB:P08581	F	Hepatocyte growth factor receptor	MET	protein	taxon:9606	20260725	IntAct		
UniProtKB	P08581	MET	enables	GO:0140677	PMID:21247903	EXP		F	Hepatocyte growth factor receptor	MET	protein	taxon:9606	20220616	DisProt		
UniProtKB	P08581	MET	involved_in	GO:0001886	PMID:14500721	IDA		P	Hepatocyte growth factor receptor	MET	protein	taxon:9606	20140819	UniProt		
UniProtKB	P08581	MET	involved_in	GO:0001889	GO_REF:0000033	IBA	MGI:MGI:96969|PANTHER:PTN002814558|RGD:3082|ZFIN:ZDB-GENE-041014-1	P	Hepatocyte growth factor receptor	MET	protein	taxon:9606	20181025	GO_Central		
UniProtKB	P08581	MET	involved_in	GO:0007166	PMID:2819873	NAS		P	Hepatocyte growth factor receptor	MET	protein	taxon:9606	20061116	UniProt		
UniProtKB	P08581	MET	involved_in	GO:0007169	GO_REF:0000002	IEA	InterPro:IPR016244	P	Hepatocyte growth factor receptor	MET	protein	taxon:9606	20260727	InterPro		
UniProtKB	P08581	MET	involved_in	GO:0007169	GO_REF:0000033	IBA	FB:FBgn0003366|FB:FBgn0003731|FB:FBgn0032006|FB:FBgn0040505|FB:FBgn0285896|MGI:MGI:104757|MGI:MGI:104771|MGI:MGI:1345277|MGI:MGI:95278|MGI:MGI:95294|MGI:MGI:95410|MGI:MGI:95411|MGI:MGI:95524|MGI:MGI:96433|MGI:MGI:96575|MGI:MGI:96683|MGI:MGI:96969|MGI:MGI:97384|MGI:MGI:97530|MGI:MGI:97531|MGI:MGI:99654|PANTHER:PTN001230349|RGD:2252|RGD:2543|RGD:2561|RGD:2611|RGD:2612|RGD:2869|RGD:2917|RGD:3213|RGD:620714|UniProtKB:O73798|UniProtKB:P00533|UniProtKB:P04626|UniProtKB:P04629|UniProtKB:P06213|UniProtKB:P07949|UniProtKB:P08069|UniProtKB:P09619|UniProtKB:P10721|UniProtKB:P16234|UniProtKB:P17948|UniProtKB:P21709|UniProtKB:P21802|UniProtKB:P21860|UniProtKB:P22455|UniProtKB:P22607|UniProtKB:P29376|UniProtKB:P35916|UniProtKB:P35968|UniProtKB:Q02763|UniProtKB:Q08345|UniProtKB:Q15303|UniProtKB:Q16288|UniProtKB:Q16620|UniProtKB:Q16832|UniProtKB:Q9UM73|WB:WBGene00001184|WB:WBGene00002299|ZFIN:ZDB-GENE-020503-2|ZFIN:ZDB-GENE-060503-14|ZFIN:ZDB-GENE-980526-255|ZFIN:ZDB-GENE-980526-326|ZFIN:ZDB-GENE-990415-62	P	Hepatocyte growth factor receptor	MET	protein	taxon:9606	20260529	GO_Central		
UniProtKB	P08581	MET	involved_in	GO:0010468	GO_REF:0000117	IEA	ARBA:ARBA00028334	P	Hepatocyte growth factor receptor	MET	protein	taxon:9606	20260727	UniProt		
UniProtKB	P08581	MET	involved_in	GO:0010507	PMID:24743740	NAS		P	Hepatocyte growth factor receptor	MET	protein	taxon:9606	20150925	ParkinsonsUK-UCL	occurs_in(CL:0010021)	
UniProtKB	P08581	MET	involved_in	GO:0030182	GO_REF:0000033	IBA	PANTHER:PTN002814558|RGD:3082|ZFIN:ZDB-GENE-041014-1	P	Hepatocyte growth factor receptor	MET	protein	taxon:9606	20181025	GO_Central		
UniProtKB	P08581	MET	involved_in	GO:0031016	GO_REF:0000033	IBA	PANTHER:PTN002814558|RGD:3082|ZFIN:ZDB-GENE-041014-1	P	Hepatocyte growth factor receptor	MET	protein	taxon:9606	20181025	GO_Central		
UniProtKB	P08581	MET	involved_in	GO:0045944	PMID:22521434	IDA		P	Hepatocyte growth factor receptor	MET	protein	taxon:9606	20121127	BHF-UCL		
UniProtKB	P08581	MET	involved_in	GO:0048012	GO_REF:0000117	IEA	ARBA:ARBA00090204	P	Hepatocyte growth factor receptor	MET	protein	taxon:9606	20260727	UniProt		
UniProtKB	P08581	MET	involved_in	GO:0048012	PMID:25198505	IDA		P	Hepatocyte growth factor receptor	MET	protein	taxon:9606	20250715	UniProt		
UniProtKB	P08581	MET	involved_in	GO:0048468	GO_REF:0000117	IEA	ARBA:ARBA00028665	P	Hepatocyte growth factor receptor	MET	protein	taxon:9606	20260727	UniProt		
UniProtKB	P08581	MET	involved_in	GO:0048754	PMID:16153003	IMP		P	Hepatocyte growth factor receptor	MET	protein	taxon:9606	20111202	UniProt	happens_during(GO:0001656)	
UniProtKB	P08581	MET	involved_in	GO:0050918	PMID:15218527	IDA		P	Hepatocyte growth factor receptor	MET	protein	taxon:9606	20140404	UniProt		
UniProtKB	P08581	MET	involved_in	GO:0060079	GO_REF:0000024	ISS	UniProtKB:P16056	P	Hepatocyte growth factor receptor	MET	protein	taxon:9606	20240214	BHF-UCL	occurs_in(CL:1001474)	
UniProtKB	P08581	MET	involved_in	GO:0071526	GO_REF:0000002	IEA	InterPro:IPR031148	P	Hepatocyte growth factor receptor	MET	protein	taxon:9606	20260727	InterPro		
UniProtKB	P08581	MET	involved_in	GO:0071526	PMID:15218527	IDA		P	Hepatocyte growth factor receptor	MET	protein	taxon:9606	20140404	UniProt		
UniProtKB	P08581	MET	involved_in	GO:0160108	GO_REF:0000117	IEA	ARBA:ARBA00098139	P	Hepatocyte growth factor receptor	MET	protein	taxon:9606	20260727	UniProt		
UniProtKB	P08581	MET	involved_in	GO:1901299	PMID:20655899	IMP		P	Hepatocyte growth factor receptor	MET	protein	taxon:9606	20120821	BHF-UCL		
UniProtKB	P08581	MET	involved_in	GO:2001028	PMID:19850054	IMP		P	Hepatocyte growth factor receptor	MET	protein	taxon:9606	20140106	UniProt		
UniProtKB	P08581	MET	is_active_in	GO:0005886	GO_REF:0000033	IBA	FB:FBgn0003366|FB:FBgn0010389|FB:FBgn0011829|FB:FBgn0015380|FB:FBgn0032006|FB:FBgn0285896|MGI:MGI:101766|MGI:MGI:103581|MGI:MGI:95294|MGI:MGI:95410|MGI:MGI:95524|MGI:MGI:95559|MGI:MGI:96433|MGI:MGI:96575|MGI:MGI:96677|MGI:MGI:96683|MGI:MGI:96840|MGI:MGI:97384|MGI:MGI:99614|MGI:MGI:99654|PANTHER:PTN001230349|RGD:2252|RGD:2543|RGD:2561|RGD:2869|RGD:2917|RGD:3211|RGD:3213|RGD:3284|RGD:3285|RGD:619855|RGD:620144|RGD:620568|RGD:620713|RGD:69323|UniProtKB:G1K218|UniProtKB:O15146|UniProtKB:P00533|UniProtKB:P04626|UniProtKB:P08069|UniProtKB:P09619|UniProtKB:P10721|UniProtKB:P11362|UniProtKB:P17948|UniProtKB:P21709|UniProtKB:P21802|UniProtKB:P21860|UniProtKB:P22455|UniProtKB:P22607|UniProtKB:P35590|UniProtKB:P35968|UniProtKB:Q01973|UniProtKB:Q05688|UniProtKB:Q08345|UniProtKB:Q12866|UniProtKB:Q15303|UniProtKB:Q16620|UniProtKB:Q16832|UniProtKB:Q91987|UniProtKB:Q9PVZ4|UniProtKB:Q9UM73|WB:WBGene00000289|WB:WBGene00000898|WB:WBGene00002299|WB:WBGene00003007|WB:WBGene00006868|ZFIN:ZDB-GENE-070209-277	C	Hepatocyte growth factor receptor	MET	protein	taxon:9606	20260529	GO_Central		
UniProtKB	P08581	MET	is_active_in	GO:0009925	GO_REF:0000033	IBA	PANTHER:PTN002814558|UniProtKB:P08581	C	Hepatocyte growth factor receptor	MET	protein	taxon:9606	20170830	GO_Central		
UniProtKB	P08581	MET	located_in	GO:0005576	GO_REF:0000044	IEA	UniProtKB-SubCell:SL-0243	C	Hepatocyte growth factor receptor	MET	protein	taxon:9606	20260727	UniProt		
UniProtKB	P08581	MET	located_in	GO:0005886	PMID:1846706	TAS		C	Hepatocyte growth factor receptor	MET	protein	taxon:9606	20030904	PINC		
UniProtKB	P08581	MET	located_in	GO:0005886	Reactome:R-HSA-2316434	TAS		C	Hepatocyte growth factor receptor	MET	protein	taxon:9606	20160716	Reactome		
UniProtKB	P08581	MET	located_in	GO:0005886	Reactome:R-HSA-2400009	TAS		C	Hepatocyte growth factor receptor	MET	protein	taxon:9606	20160716	Reactome		
UniProtKB	P08581	MET	located_in	GO:0005886	Reactome:R-HSA-400677	TAS		C	Hepatocyte growth factor receptor	MET	protein	taxon:9606	20090520	Reactome		
UniProtKB	P08581	MET	located_in	GO:0005886	Reactome:R-HSA-400682	TAS		C	Hepatocyte growth factor receptor	MET	protein	taxon:9606	20090520	Reactome		
UniProtKB	P08581	MET	located_in	GO:0005886	Reactome:R-HSA-416546	TAS		C	Hepatocyte growth factor receptor	MET	protein	taxon:9606	20090520	Reactome		
UniProtKB	P08581	MET	located_in	GO:0005886	Reactome:R-HSA-416559	TAS		C	Hepatocyte growth factor receptor	MET	protein	taxon:9606	20090520	Reactome		
UniProtKB	P08581	MET	located_in	GO:0005886	Reactome:R-HSA-416562	TAS		C	Hepatocyte growth factor receptor	MET	protein	taxon:9606	20090520	Reactome		
UniProtKB	P08581	MET	located_in	GO:0005886	Reactome:R-HSA-419646	TAS		C	Hepatocyte growth factor receptor	MET	protein	taxon:9606	20090520	Reactome		
UniProtKB	P08581	MET	located_in	GO:0005886	Reactome:R-HSA-5672965	TAS		C	Hepatocyte growth factor receptor	MET	protein	taxon:9606	20160716	Reactome		
UniProtKB	P08581	MET	located_in	GO:0005886	Reactome:R-HSA-6800298	TAS		C	Hepatocyte growth factor receptor	MET	protein	taxon:9606	20090520	Reactome		
UniProtKB	P08581	MET	located_in	GO:0005886	Reactome:R-HSA-6806957	TAS		C	Hepatocyte growth factor receptor	MET	protein	taxon:9606	20090520	Reactome		
UniProtKB	P08581	MET	located_in	GO:0005886	Reactome:R-HSA-6806974	TAS		C	Hepatocyte growth factor receptor	MET	protein	taxon:9606	20160716	Reactome		
UniProtKB	P08581	MET	located_in	GO:0005886	Reactome:R-HSA-6807008	TAS		C	Hepatocyte growth factor receptor	MET	protein	taxon:9606	20160716	Reactome		
UniProtKB	P08581	MET	located_in	GO:0005886	Reactome:R-HSA-6807027	TAS		C	Hepatocyte growth factor receptor	MET	protein	taxon:9606	20160716	Reactome		
UniProtKB	P08581	MET	located_in	GO:0005886	Reactome:R-HSA-8851804	TAS		C	Hepatocyte growth factor receptor	MET	protein	taxon:9606	20160716	Reactome		
UniProtKB	P08581	MET	located_in	GO:0005886	Reactome:R-HSA-8851827	TAS		C	Hepatocyte growth factor receptor	MET	protein	taxon:9606	20160716	Reactome		
UniProtKB	P08581	MET	located_in	GO:0005886	Reactome:R-HSA-8851842	TAS		C	Hepatocyte growth factor receptor	MET	protein	taxon:9606	20160716	Reactome		
UniProtKB	P08581	MET	located_in	GO:0005886	Reactome:R-HSA-8851859	TAS		C	Hepatocyte growth factor receptor	MET	protein	taxon:9606	20160716	Reactome		
UniProtKB	P08581	MET	located_in	GO:0005886	Reactome:R-HSA-8851866	TAS		C	Hepatocyte growth factor receptor	MET	protein	taxon:9606	20160716	Reactome		
UniProtKB	P08581	MET	located_in	GO:0005886	Reactome:R-HSA-8851877	TAS		C	Hepatocyte growth factor receptor	MET	protein	taxon:9606	20160716	Reactome		
UniProtKB	P08581	MET	located_in	GO:0005886	Reactome:R-HSA-8851888	TAS		C	Hepatocyte growth factor receptor	MET	protein	taxon:9606	20160716	Reactome		
UniProtKB	P08581	MET	located_in	GO:0005886	Reactome:R-HSA-8851890	TAS		C	Hepatocyte growth factor receptor	MET	protein	taxon:9606	20160716	Reactome		
UniProtKB	P08581	MET	located_in	GO:0005886	Reactome:R-HSA-8851899	TAS		C	Hepatocyte growth factor receptor	MET	protein	taxon:9606	20160716	Reactome		
UniProtKB	P08581	MET	located_in	GO:0005886	Reactome:R-HSA-8851900	TAS		C	Hepatocyte growth factor receptor	MET	protein	taxon:9606	20160716	Reactome		
UniProtKB	P08581	MET	located_in	GO:0005886	Reactome:R-HSA-8851908	TAS		C	Hepatocyte growth factor receptor	MET	protein	taxon:9606	20160716	Reactome		
UniProtKB	P08581	MET	located_in	GO:0005886	Reactome:R-HSA-8851919	TAS		C	Hepatocyte growth factor receptor	MET	protein	taxon:9606	20160716	Reactome		
UniProtKB	P08581	MET	located_in	GO:0005886	Reactome:R-HSA-8851933	TAS		C	Hepatocyte growth factor receptor	MET	protein	taxon:9606	20160716	Reactome		
UniProtKB	P08581	MET	located_in	GO:0005886	Reactome:R-HSA-8851954	TAS		C	Hepatocyte growth factor receptor	MET	protein	taxon:9606	20160716	Reactome		
UniProtKB	P08581	MET	located_in	GO:0005886	Reactome:R-HSA-8852019	TAS		C	Hepatocyte growth factor receptor	MET	protein	taxon:9606	20160716	Reactome		
UniProtKB	P08581	MET	located_in	GO:0005886	Reactome:R-HSA-8865994	TAS		C	Hepatocyte growth factor receptor	MET	protein	taxon:9606	20160716	Reactome		
UniProtKB	P08581	MET	located_in	GO:0005886	Reactome:R-HSA-8874078	TAS		C	Hepatocyte growth factor receptor	MET	protein	taxon:9606	20160716	Reactome		
UniProtKB	P08581	MET	located_in	GO:0005886	Reactome:R-HSA-8874079	TAS		C	Hepatocyte growth factor receptor	MET	protein	taxon:9606	20160716	Reactome		
UniProtKB	P08581	MET	located_in	GO:0005886	Reactome:R-HSA-8874080	TAS		C	Hepatocyte growth factor receptor	MET	protein	taxon:9606	20160716	Reactome		
UniProtKB	P08581	MET	located_in	GO:0005886	Reactome:R-HSA-8874082	TAS		C	Hepatocyte growth factor receptor	MET	protein	taxon:9606	20160716	Reactome		
UniProtKB	P08581	MET	located_in	GO:0005886	Reactome:R-HSA-8874083	TAS		C	Hepatocyte growth factor receptor	MET	protein	taxon:9606	20160716	Reactome		
UniProtKB	P08581	MET	located_in	GO:0005886	Reactome:R-HSA-8874685	TAS		C	Hepatocyte growth factor receptor	MET	protein	taxon:9606	20160716	Reactome		
UniProtKB	P08581	MET	located_in	GO:0005886	Reactome:R-HSA-8875183	TAS		C	Hepatocyte growth factor receptor	MET	protein	taxon:9606	20160716	Reactome		
UniProtKB	P08581	MET	located_in	GO:0005886	Reactome:R-HSA-8875371	TAS		C	Hepatocyte growth factor receptor	MET	protein	taxon:9606	20090520	Reactome		
UniProtKB	P08581	MET	located_in	GO:0005886	Reactome:R-HSA-8875374	TAS		C	Hepatocyte growth factor receptor	MET	protein	taxon:9606	20090520	Reactome		
UniProtKB	P08581	MET	located_in	GO:0005886	Reactome:R-HSA-8875431	TAS		C	Hepatocyte growth factor receptor	MET	protein	taxon:9606	20090520	Reactome		
UniProtKB	P08581	MET	located_in	GO:0005886	Reactome:R-HSA-8875443	TAS		C	Hepatocyte growth factor receptor	MET	protein	taxon:9606	20090520	Reactome		
UniProtKB	P08581	MET	located_in	GO:0005886	Reactome:R-HSA-8875451	TAS		C	Hepatocyte growth factor receptor	MET	protein	taxon:9606	20160716	Reactome		
UniProtKB	P08581	MET	located_in	GO:0005886	Reactome:R-HSA-8875482	TAS		C	Hepatocyte growth factor receptor	MET	protein	taxon:9606	20160716	Reactome		
UniProtKB	P08581	MET	located_in	GO:0005886	Reactome:R-HSA-8875490	TAS		C	Hepatocyte growth factor receptor	MET	protein	taxon:9606	20160716	Reactome		
UniProtKB	P08581	MET	located_in	GO:0005886	Reactome:R-HSA-8875523	TAS		C	Hepatocyte growth factor receptor	MET	protein	taxon:9606	20160716	Reactome		
UniProtKB	P08581	MET	located_in	GO:0005886	Reactome:R-HSA-8875531	TAS		C	Hepatocyte growth factor receptor	MET	protein	taxon:9606	20160716	Reactome		
UniProtKB	P08581	MET	located_in	GO:0005886	Reactome:R-HSA-8875540	TAS		C	Hepatocyte growth factor receptor	MET	protein	taxon:9606	20160716	Reactome		
UniProtKB	P08581	MET	located_in	GO:0005886	Reactome:R-HSA-8875558	TAS		C	Hepatocyte growth factor receptor	MET	protein	taxon:9606	20160716	Reactome		
UniProtKB	P08581	MET	located_in	GO:0005886	Reactome:R-HSA-8875568	TAS		C	Hepatocyte growth factor receptor	MET	protein	taxon:9606	20160716	Reactome		
UniProtKB	P08581	MET	located_in	GO:0005886	Reactome:R-HSA-8875576	TAS		C	Hepatocyte growth factor receptor	MET	protein	taxon:9606	20160716	Reactome		
UniProtKB	P08581	MET	located_in	GO:0005886	Reactome:R-HSA-8875591	TAS		C	Hepatocyte growth factor receptor	MET	protein	taxon:9606	20160716	Reactome		
UniProtKB	P08581	MET	located_in	GO:0005886	Reactome:R-HSA-8875659	TAS		C	Hepatocyte growth factor receptor	MET	protein	taxon:9606	20160716	Reactome		
UniProtKB	P08581	MET	located_in	GO:0005886	Reactome:R-HSA-8875661	TAS		C	Hepatocyte growth factor receptor	MET	protein	taxon:9606	20160716	Reactome		
UniProtKB	P08581	MET	located_in	GO:0005886	Reactome:R-HSA-8875816	TAS		C	Hepatocyte growth factor receptor	MET	protein	taxon:9606	20160716	Reactome		
UniProtKB	P08581	MET	located_in	GO:0005886	Reactome:R-HSA-8875817	TAS		C	Hepatocyte growth factor receptor	MET	protein	taxon:9606	20160716	Reactome		
UniProtKB	P08581	MET	located_in	GO:0005886	Reactome:R-HSA-8876210	TAS		C	Hepatocyte growth factor receptor	MET	protein	taxon:9606	20090520	Reactome		
UniProtKB	P08581	MET	located_in	GO:0005886	Reactome:R-HSA-8876230	TAS		C	Hepatocyte growth factor receptor	MET	protein	taxon:9606	20160716	Reactome		
UniProtKB	P08581	MET	located_in	GO:0005886	Reactome:R-HSA-8876240	TAS		C	Hepatocyte growth factor receptor	MET	protein	taxon:9606	20160716	Reactome		
UniProtKB	P08581	MET	located_in	GO:0005886	Reactome:R-HSA-8876258	TAS		C	Hepatocyte growth factor receptor	MET	protein	taxon:9606	20160716	Reactome		
UniProtKB	P08581	MET	located_in	GO:0005886	Reactome:R-HSA-8986940	TAS		C	Hepatocyte growth factor receptor	MET	protein	taxon:9606	20090520	Reactome		
UniProtKB	P08581	MET	located_in	GO:0005886	Reactome:R-HSA-9734070	TAS		C	Hepatocyte growth factor receptor	MET	protein	taxon:9606	20090520	Reactome		
UniProtKB	P08581	MET	located_in	GO:0005886	Reactome:R-HSA-9735946	TAS		C	Hepatocyte growth factor receptor	MET	protein	taxon:9606	20090520	Reactome		
UniProtKB	P08581	MET	located_in	GO:0005886	Reactome:R-HSA-9824597	TAS		C	Hepatocyte growth factor receptor	MET	protein	taxon:9606	20090520	Reactome		
UniProtKB	P08581	MET	located_in	GO:0009925	PMID:15314156	IDA		C	Hepatocyte growth factor receptor	MET	protein	taxon:9606	20051111	MGI		
UniProtKB	P08581	MET	located_in	GO:0009986	PMID:19581412	HDA		C	Hepatocyte growth factor receptor	MET	protein	taxon:9606	20140723	UniProt		
UniProtKB	P08581	MET	located_in	GO:0016020	GO_REF:0000002	IEA	InterPro:IPR016244	C	Hepatocyte growth factor receptor	MET	protein	taxon:9606	20260727	InterPro		
UniProtKB	P08581	MET	located_in	GO:0016020	GO_REF:0000044	IEA	UniProtKB-SubCell:SL-0162	C	Hepatocyte growth factor receptor	MET	protein	taxon:9606	20260727	UniProt		
UniProtKB	P08581	MET	located_in	GO:0016020	GO_REF:0000117	IEA	ARBA:ARBA00028763	C	Hepatocyte growth factor receptor	MET	protein	taxon:9606	20260727	UniProt		
UniProtKB	P08581	MET	located_in	GO:0016020	PMID:2819873	NAS		C	Hepatocyte growth factor receptor	MET	protein	taxon:9606	20061116	UniProt		
UniProtKB	P08581	MET	located_in	GO:0098794	GO_REF:0000108	IEA	GO:0060079	C	Hepatocyte growth factor receptor	MET	protein	taxon:9606	20260727	GOC		
UniProtKB	P08581	MET	part_of	GO:0043235	GO_REF:0000033	IBA	FB:FBgn0015380|FB:FBgn0024245|FB:FBgn0033791|FB:FBgn0283499|MGI:MGI:95410|PANTHER:PTN001230349|UniProtKB:A6QR62|UniProtKB:O15146|UniProtKB:P00533|UniProtKB:P04626|UniProtKB:P04629|UniProtKB:P06213|UniProtKB:P07333|UniProtKB:P07949|UniProtKB:P08069|UniProtKB:P11362|UniProtKB:P14616|UniProtKB:P17948|UniProtKB:P21860|UniProtKB:P35916|UniProtKB:Q01973|UniProtKB:Q08345|UniProtKB:Q15303|UniProtKB:Q16288|UniProtKB:Q16620	C	Hepatocyte growth factor receptor	MET	protein	taxon:9606	20260529	GO_Central		
UniProtKB	P08582	MELTF	NOT|involved_in	GO:0001558	PMID:7556058	IMP		P	Melanotransferrin	MELTF|MAP97|MFI2	protein	taxon:9606	20140214	UniProt		
UniProtKB	P08582	MELTF	NOT|involved_in	GO:0042127	PMID:7556058	IMP		P	Melanotransferrin	MELTF|MAP97|MFI2	protein	taxon:9606	20140214	UniProt		
UniProtKB	P08582	MELTF	enables	GO:0005506	PMID:2419904	TAS		F	Melanotransferrin	MELTF|MAP97|MFI2	protein	taxon:9606	20030904	PINC		
UniProtKB	P08582	MELTF	enables	GO:0005506	PMID:7556058	IMP		F	Melanotransferrin	MELTF|MAP97|MFI2	protein	taxon:9606	20140214	UniProt		
UniProtKB	P08582	MELTF	enables	GO:0005515	PMID:19815549	IPI	UniProtKB:Q5HYA8	F	Melanotransferrin	MELTF|MAP97|MFI2	protein	taxon:9606	20100203	UniProt		
UniProtKB	P08582	MELTF	enables	GO:0005515	PMID:29924966	IPI	UniProtKB:P13569	F	Melanotransferrin	MELTF|MAP97|MFI2	protein	taxon:9606	20260725	IntAct		
UniProtKB	P08582	MELTF	enables	GO:0005515	PMID:35156780	IPI	UniProtKB:P13569	F	Melanotransferrin	MELTF|MAP97|MFI2	protein	taxon:9606	20260725	IntAct		
UniProtKB	P08582	MELTF	involved_in	GO:0006826	GO_REF:0000033	IBA	MGI:MGI:98821|PANTHER:PTN000449834|RGD:3845|UniProtKB:P02787|UniProtKB:P08582|ZFIN:ZDB-GENE-980526-35	P	Melanotransferrin	MELTF|MAP97|MFI2	protein	taxon:9606	20260528	GO_Central		
UniProtKB	P08582	MELTF	involved_in	GO:0006826	PMID:7556058	IMP		P	Melanotransferrin	MELTF|MAP97|MFI2	protein	taxon:9606	20140512	UniProt		
UniProtKB	P08582	MELTF	involved_in	GO:0010756	PMID:16713448	IDA		P	Melanotransferrin	MELTF|MAP97|MFI2	protein	taxon:9606	20140214	UniProt		
UniProtKB	P08582	MELTF	involved_in	GO:0090091	PMID:16713448	IDA		P	Melanotransferrin	MELTF|MAP97|MFI2	protein	taxon:9606	20140214	UniProt		
UniProtKB	P08582	MELTF	involved_in	GO:1900025	PMID:16713448	IDA		P	Melanotransferrin	MELTF|MAP97|MFI2	protein	taxon:9606	20140214	UniProt		
UniProtKB	P08582	MELTF	is_active_in	GO:0005576	GO_REF:0000033	IBA	MGI:MGI:1919025|PANTHER:PTN000449834|RGD:3845|UniProtKB:P02787|UniProtKB:P02788|UniProtKB:P02789|UniProtKB:P24627	C	Melanotransferrin	MELTF|MAP97|MFI2	protein	taxon:9606	20260528	GO_Central		
UniProtKB	P08582	MELTF	is_active_in	GO:0005769	GO_REF:0000033	IBA	FB:FBgn0036299|MGI:MGI:98821|PANTHER:PTN000449834|UniProtKB:P02787	C	Melanotransferrin	MELTF|MAP97|MFI2	protein	taxon:9606	20260528	GO_Central		
UniProtKB	P08582	MELTF	is_active_in	GO:0005886	GO_REF:0000033	IBA	FB:FBgn0036299|PANTHER:PTN000449834|UniProtKB:P02787|UniProtKB:P08582	C	Melanotransferrin	MELTF|MAP97|MFI2	protein	taxon:9606	20260528	GO_Central		
UniProtKB	P08582	MELTF	is_active_in	GO:0055037	GO_REF:0000033	IBA	FB:FBgn0036299|MGI:MGI:98821|PANTHER:PTN000449834|UniProtKB:P02787	C	Melanotransferrin	MELTF|MAP97|MFI2	protein	taxon:9606	20260528	GO_Central		
UniProtKB	P08582	MELTF	located_in	GO:0005576	GO_REF:0000002	IEA	InterPro:IPR016357|InterPro:IPR018195	C	Melanotransferrin	MELTF|MAP97|MFI2	protein	taxon:9606	20260727	InterPro		
UniProtKB	P08582	MELTF	located_in	GO:0005576	Reactome:R-HSA-8940388	TAS		C	Melanotransferrin	MELTF|MAP97|MFI2	protein	taxon:9606	20160929	Reactome		
UniProtKB	P08582	MELTF	located_in	GO:0005788	Reactome:R-HSA-8952289	TAS		C	Melanotransferrin	MELTF|MAP97|MFI2	protein	taxon:9606	20170124	Reactome		
UniProtKB	P08582	MELTF	located_in	GO:0005886	GO_REF:0000044	IEA	UniProtKB-SubCell:SL-0039	C	Melanotransferrin	MELTF|MAP97|MFI2	protein	taxon:9606	20260727	UniProt		
UniProtKB	P08582	MELTF	located_in	GO:0005886	PMID:7556058	IDA		C	Melanotransferrin	MELTF|MAP97|MFI2	protein	taxon:9606	20140214	UniProt		
UniProtKB	P08582	MELTF	located_in	GO:0005886	Reactome:R-HSA-8940388	TAS		C	Melanotransferrin	MELTF|MAP97|MFI2	protein	taxon:9606	20160927	Reactome		
UniProtKB	P08582	MELTF	located_in	GO:0009986	PMID:7556058	IDA		C	Melanotransferrin	MELTF|MAP97|MFI2	protein	taxon:9606	20140214	UniProt		
UniProtKB	P08582	MELTF	located_in	GO:0070062	PMID:19056867	HDA		C	Melanotransferrin	MELTF|MAP97|MFI2	protein	taxon:9606	20131024	UniProt	part_of(UBERON:0001088)	
UniProtKB	P08582	MELTF	located_in	GO:0070062	PMID:19199708	HDA		C	Melanotransferrin	MELTF|MAP97|MFI2	protein	taxon:9606	20131029	UniProt	part_of(UBERON:0001831)	
UniProtKB	P08582	MELTF	located_in	GO:0070062	PMID:20458337	HDA		C	Melanotransferrin	MELTF|MAP97|MFI2	protein	taxon:9606	20130829	UniProt	part_of(CL:0000639)	
UniProtKB	P08582	MELTF	located_in	GO:0070062	PMID:23533145	HDA		C	Melanotransferrin	MELTF|MAP97|MFI2	protein	taxon:9606	20140714	UniProt		
UniProtKB	P08588	ADRB1	enables	GO:0004930	GO_REF:0000002	IEA	InterPro:IPR000276	F	Beta-1 adrenergic receptor	ADRB1|ADRB1R|B1AR	protein	taxon:9606	20260727	InterPro		
UniProtKB	P08588	ADRB1	enables	GO:0004935	GO_REF:0000002	IEA	InterPro:IPR002233	F	Beta-1 adrenergic receptor	ADRB1|ADRB1R|B1AR	protein	taxon:9606	20260727	InterPro		
UniProtKB	P08588	ADRB1	enables	GO:0004939	PMID:8892658	TAS		F	Beta-1 adrenergic receptor	ADRB1|ADRB1R|B1AR	protein	taxon:9606	20030904	PINC		
UniProtKB	P08588	ADRB1	enables	GO:0004940	GO_REF:0000002	IEA	InterPro:IPR000507	F	Beta-1 adrenergic receptor	ADRB1|ADRB1R|B1AR	protein	taxon:9606	20260727	InterPro		
UniProtKB	P08588	ADRB1	enables	GO:0004940	GO_REF:0000033	IBA	MGI:MGI:87937|PANTHER:PTN002798485|RGD:2059|UniProtKB:P08588	F	Beta-1 adrenergic receptor	ADRB1|ADRB1R|B1AR	protein	taxon:9606	20231109	GO_Central		
UniProtKB	P08588	ADRB1	enables	GO:0004940	GO_REF:0000107	IEA	UniProtKB:P34971|ensembl:ENSMUSP00000040847	F	Beta-1 adrenergic receptor	ADRB1|ADRB1R|B1AR	protein	taxon:9606	20260724	Ensembl		
UniProtKB	P08588	ADRB1	enables	GO:0004940	PMID:10212248	IDA		F	Beta-1 adrenergic receptor	ADRB1|ADRB1R|B1AR	protein	taxon:9606	20230425	UniProt		
UniProtKB	P08588	ADRB1	enables	GO:0004940	PMID:12391161	IDA		F	Beta-1 adrenergic receptor	ADRB1|ADRB1R|B1AR	protein	taxon:9606	20230425	UniProt		
UniProtKB	P08588	ADRB1	enables	GO:0005515	PMID:12391161	IPI	UniProtKB:Q9Y4G8	F	Beta-1 adrenergic receptor	ADRB1|ADRB1R|B1AR	protein	taxon:9606	20130719	UniProt		
UniProtKB	P08588	ADRB1	enables	GO:0005515	PMID:16316992	IPI	UniProtKB:P31016	F	Beta-1 adrenergic receptor	ADRB1|ADRB1R|B1AR	protein	taxon:9606	20260725	IntAct		
UniProtKB	P08588	ADRB1	enables	GO:0005515	PMID:16316992	IPI	UniProtKB:Q5TCQ9	F	Beta-1 adrenergic receptor	ADRB1|ADRB1R|B1AR	protein	taxon:9606	20260725	IntAct		
UniProtKB	P08588	ADRB1	enables	GO:0005515	PMID:16316992	IPI	UniProtKB:Q86UL8	F	Beta-1 adrenergic receptor	ADRB1|ADRB1R|B1AR	protein	taxon:9606	20260725	IntAct		
UniProtKB	P08588	ADRB1	enables	GO:0005515	PMID:16316992	IPI	UniProtKB:Q96QZ7	F	Beta-1 adrenergic receptor	ADRB1|ADRB1R|B1AR	protein	taxon:9606	20260725	IntAct		
UniProtKB	P08588	ADRB1	enables	GO:0005515	PMID:16533813	IPI	UniProtKB:P31016	F	Beta-1 adrenergic receptor	ADRB1|ADRB1R|B1AR	protein	taxon:9606	20260725	IntAct		
UniProtKB	P08588	ADRB1	enables	GO:0005515	PMID:16533813	IPI	UniProtKB:Q86UL8	F	Beta-1 adrenergic receptor	ADRB1|ADRB1R|B1AR	protein	taxon:9606	20260725	IntAct		
UniProtKB	P08588	ADRB1	enables	GO:0005515	PMID:23291003	IPI	UniProtKB:P30542	F	Beta-1 adrenergic receptor	ADRB1|ADRB1R|B1AR	protein	taxon:9606	20260725	IntAct	occurs_in(GO:0005886)	
UniProtKB	P08588	ADRB1	enables	GO:0005515	PMID:23381222	IPI	UniProtKB:P14270	F	Beta-1 adrenergic receptor	ADRB1|ADRB1R|B1AR	protein	taxon:9606	20260725	IntAct		
UniProtKB	P08588	ADRB1	enables	GO:0005515	PMID:36115835	IPI	UniProtKB:A4D2P6	F	Beta-1 adrenergic receptor	ADRB1|ADRB1R|B1AR	protein	taxon:9606	20260725	IntAct		
UniProtKB	P08588	ADRB1	enables	GO:0005515	PMID:36115835	IPI	UniProtKB:O75970	F	Beta-1 adrenergic receptor	ADRB1|ADRB1R|B1AR	protein	taxon:9606	20260725	IntAct		
UniProtKB	P08588	ADRB1	enables	GO:0005515	PMID:36115835	IPI	UniProtKB:P78352	F	Beta-1 adrenergic receptor	ADRB1|ADRB1R|B1AR	protein	taxon:9606	20260725	IntAct		
UniProtKB	P08588	ADRB1	enables	GO:0005515	PMID:36115835	IPI	UniProtKB:Q07157	F	Beta-1 adrenergic receptor	ADRB1|ADRB1R|B1AR	protein	taxon:9606	20260725	IntAct		
UniProtKB	P08588	ADRB1	enables	GO:0005515	PMID:36115835	IPI	UniProtKB:Q12959	F	Beta-1 adrenergic receptor	ADRB1|ADRB1R|B1AR	protein	taxon:9606	20260725	IntAct		
UniProtKB	P08588	ADRB1	enables	GO:0005515	PMID:36115835	IPI	UniProtKB:Q14005	F	Beta-1 adrenergic receptor	ADRB1|ADRB1R|B1AR	protein	taxon:9606	20260725	IntAct		
UniProtKB	P08588	ADRB1	enables	GO:0005515	PMID:36115835	IPI	UniProtKB:Q14160	F	Beta-1 adrenergic receptor	ADRB1|ADRB1R|B1AR	protein	taxon:9606	20260725	IntAct		
UniProtKB	P08588	ADRB1	enables	GO:0005515	PMID:36115835	IPI	UniProtKB:Q5T2W1	F	Beta-1 adrenergic receptor	ADRB1|ADRB1R|B1AR	protein	taxon:9606	20260725	IntAct		
UniProtKB	P08588	ADRB1	enables	GO:0005515	PMID:36115835	IPI	UniProtKB:Q5TCQ9	F	Beta-1 adrenergic receptor	ADRB1|ADRB1R|B1AR	protein	taxon:9606	20260725	IntAct		
UniProtKB	P08588	ADRB1	enables	GO:0005515	PMID:36115835	IPI	UniProtKB:Q68DX3	F	Beta-1 adrenergic receptor	ADRB1|ADRB1R|B1AR	protein	taxon:9606	20260725	IntAct		
UniProtKB	P08588	ADRB1	enables	GO:0005515	PMID:36115835	IPI	UniProtKB:Q86UL8	F	Beta-1 adrenergic receptor	ADRB1|ADRB1R|B1AR	protein	taxon:9606	20260725	IntAct		
UniProtKB	P08588	ADRB1	enables	GO:0005515	PMID:36115835	IPI	UniProtKB:Q86UT5	F	Beta-1 adrenergic receptor	ADRB1|ADRB1R|B1AR	protein	taxon:9606	20260725	IntAct		
UniProtKB	P08588	ADRB1	enables	GO:0005515	PMID:36115835	IPI	UniProtKB:Q8N448	F	Beta-1 adrenergic receptor	ADRB1|ADRB1R|B1AR	protein	taxon:9606	20260725	IntAct		
UniProtKB	P08588	ADRB1	enables	GO:0005515	PMID:36115835	IPI	UniProtKB:Q8NI35	F	Beta-1 adrenergic receptor	ADRB1|ADRB1R|B1AR	protein	taxon:9606	20260725	IntAct		
UniProtKB	P08588	ADRB1	enables	GO:0005515	PMID:36115835	IPI	UniProtKB:Q8TBB1	F	Beta-1 adrenergic receptor	ADRB1|ADRB1R|B1AR	protein	taxon:9606	20260725	IntAct		
UniProtKB	P08588	ADRB1	enables	GO:0005515	PMID:36115835	IPI	UniProtKB:Q96QZ7	F	Beta-1 adrenergic receptor	ADRB1|ADRB1R|B1AR	protein	taxon:9606	20260725	IntAct		
UniProtKB	P08588	ADRB1	enables	GO:0005515	PMID:36115835	IPI	UniProtKB:Q99767	F	Beta-1 adrenergic receptor	ADRB1|ADRB1R|B1AR	protein	taxon:9606	20260725	IntAct		
UniProtKB	P08588	ADRB1	enables	GO:0005515	PMID:36115835	IPI	UniProtKB:Q9C0E4	F	Beta-1 adrenergic receptor	ADRB1|ADRB1R|B1AR	protein	taxon:9606	20260725	IntAct		
UniProtKB	P08588	ADRB1	enables	GO:0005515	PMID:36115835	IPI	UniProtKB:Q9P202	F	Beta-1 adrenergic receptor	ADRB1|ADRB1R|B1AR	protein	taxon:9606	20260725	IntAct		
UniProtKB	P08588	ADRB1	enables	GO:0005515	PMID:36115835	IPI	UniProtKB:Q9Y3R0	F	Beta-1 adrenergic receptor	ADRB1|ADRB1R|B1AR	protein	taxon:9606	20260725	IntAct		
UniProtKB	P08588	ADRB1	enables	GO:0005515	PMID:38211639	IPI	UniProtKB:Q99527	F	Beta-1 adrenergic receptor	ADRB1|ADRB1R|B1AR	protein	taxon:9606	20260725	IntAct	occurs_in(GO:0005886)	
UniProtKB	P08588	ADRB1	enables	GO:0005515	PMID:39083597	IPI	UniProtKB:O60894	F	Beta-1 adrenergic receptor	ADRB1|ADRB1R|B1AR	protein	taxon:9606	20260725	IntAct	occurs_in(GO:0005886)	
UniProtKB	P08588	ADRB1	enables	GO:0005515	PMID:39083597	IPI	UniProtKB:O60895	F	Beta-1 adrenergic receptor	ADRB1|ADRB1R|B1AR	protein	taxon:9606	20260725	IntAct	occurs_in(GO:0005886)	
UniProtKB	P08588	ADRB1	enables	GO:0005515	PMID:39083597	IPI	UniProtKB:O60896	F	Beta-1 adrenergic receptor	ADRB1|ADRB1R|B1AR	protein	taxon:9606	20260725	IntAct	occurs_in(GO:0005886)	
UniProtKB	P08588	ADRB1	enables	GO:0030165	PMID:11526121	IPI	UniProtKB:P31016	F	Beta-1 adrenergic receptor	ADRB1|ADRB1R|B1AR	protein	taxon:9606	20111209	UniProt		
UniProtKB	P08588	ADRB1	enables	GO:0030165	PMID:11526121	IPI	UniProtKB:Q86UL8	F	Beta-1 adrenergic receptor	ADRB1|ADRB1R|B1AR	protein	taxon:9606	20111209	UniProt		
UniProtKB	P08588	ADRB1	enables	GO:0031694	PMID:12529373	IPI	UniProtKB:P18871	F	Beta-1 adrenergic receptor	ADRB1|ADRB1R|B1AR	protein	taxon:9606	20100628	BHF-UCL		
UniProtKB	P08588	ADRB1	enables	GO:0046982	PMID:12529373	IPI	UniProtKB:P18871	F	Beta-1 adrenergic receptor	ADRB1|ADRB1R|B1AR	protein	taxon:9606	20100628	BHF-UCL		
UniProtKB	P08588	ADRB1	enables	GO:0099528	GO_REF:0000107	IEA	UniProtKB:P34971|ensembl:ENSMUSP00000040847	F	Beta-1 adrenergic receptor	ADRB1|ADRB1R|B1AR	protein	taxon:9606	20260724	Ensembl		
UniProtKB	P08588	ADRB1	involved_in	GO:0001996	PMID:11854867	IDA		P	Beta-1 adrenergic receptor	ADRB1|ADRB1R|B1AR	protein	taxon:9606	20250509	UniProt		
UniProtKB	P08588	ADRB1	involved_in	GO:0002025	GO_REF:0000033	IBA	MGI:MGI:87937|PANTHER:PTN002798485	P	Beta-1 adrenergic receptor	ADRB1|ADRB1R|B1AR	protein	taxon:9606	20200330	GO_Central		
UniProtKB	P08588	ADRB1	involved_in	GO:0007186	GO_REF:0000002	IEA	InterPro:IPR000276|InterPro:IPR002233	P	Beta-1 adrenergic receptor	ADRB1|ADRB1R|B1AR	protein	taxon:9606	20260727	InterPro		
UniProtKB	P08588	ADRB1	involved_in	GO:0007186	GO_REF:0000117	IEA	ARBA:ARBA00029021	P	Beta-1 adrenergic receptor	ADRB1|ADRB1R|B1AR	protein	taxon:9606	20260727	UniProt		
UniProtKB	P08588	ADRB1	involved_in	GO:0007189	GO_REF:0000002	IEA	InterPro:IPR000507	P	Beta-1 adrenergic receptor	ADRB1|ADRB1R|B1AR	protein	taxon:9606	20260727	InterPro		
UniProtKB	P08588	ADRB1	involved_in	GO:0007189	PMID:12391161	IC		P	Beta-1 adrenergic receptor	ADRB1|ADRB1R|B1AR	protein	taxon:9606	20250508	UniProt		
UniProtKB	P08588	ADRB1	involved_in	GO:0010666	GO_REF:0000024	ISS	UniProtKB:P34971	P	Beta-1 adrenergic receptor	ADRB1|ADRB1R|B1AR	protein	taxon:9606	20250516	UniProt		
UniProtKB	P08588	ADRB1	involved_in	GO:0010666	GO_REF:0000107	IEA	UniProtKB:P34971|ensembl:ENSMUSP00000040847	P	Beta-1 adrenergic receptor	ADRB1|ADRB1R|B1AR	protein	taxon:9606	20260724	Ensembl		
UniProtKB	P08588	ADRB1	involved_in	GO:0045187	GO_REF:0000107	IEA	UniProtKB:P34971|ensembl:ENSMUSP00000040847	P	Beta-1 adrenergic receptor	ADRB1|ADRB1R|B1AR	protein	taxon:9606	20260724	Ensembl		
UniProtKB	P08588	ADRB1	involved_in	GO:0045187	PMID:25083013	IMP		P	Beta-1 adrenergic receptor	ADRB1|ADRB1R|B1AR	protein	taxon:9606	20190919	UniProt		
UniProtKB	P08588	ADRB1	involved_in	GO:0045823	GO_REF:0000002	IEA	InterPro:IPR000507	P	Beta-1 adrenergic receptor	ADRB1|ADRB1R|B1AR	protein	taxon:9606	20260727	InterPro		
UniProtKB	P08588	ADRB1	involved_in	GO:0071880	GO_REF:0000033	IBA	MGI:MGI:87938|MGI:MGI:87939|PANTHER:PTN001205212|RGD:2061|UniProtKB:P07550|UniProtKB:P08588|UniProtKB:P13945	P	Beta-1 adrenergic receptor	ADRB1|ADRB1R|B1AR	protein	taxon:9606	20250903	GO_Central		
UniProtKB	P08588	ADRB1	involved_in	GO:0071880	PMID:10212248	IDA		P	Beta-1 adrenergic receptor	ADRB1|ADRB1R|B1AR	protein	taxon:9606	20230425	UniProt		
UniProtKB	P08588	ADRB1	involved_in	GO:0071880	PMID:12391161	IDA		P	Beta-1 adrenergic receptor	ADRB1|ADRB1R|B1AR	protein	taxon:9606	20130719	UniProt		
UniProtKB	P08588	ADRB1	involved_in	GO:0071880	PMID:12529373	IDA		P	Beta-1 adrenergic receptor	ADRB1|ADRB1R|B1AR	protein	taxon:9606	20171206	BHF-UCL		
UniProtKB	P08588	ADRB1	involved_in	GO:0120162	GO_REF:0000107	IEA	UniProtKB:P34971|ensembl:ENSMUSP00000040847	P	Beta-1 adrenergic receptor	ADRB1|ADRB1R|B1AR	protein	taxon:9606	20260724	Ensembl		
UniProtKB	P08588	ADRB1	involved_in	GO:0120162	PMID:12387862	ISS	UniProtKB:P34971	P	Beta-1 adrenergic receptor	ADRB1|ADRB1R|B1AR	protein	taxon:9606	20180612	YuBioLab		
UniProtKB	P08588	ADRB1	involved_in	GO:0120162	PMID:22728333	ISS	UniProtKB:P34971	P	Beta-1 adrenergic receptor	ADRB1|ADRB1R|B1AR	protein	taxon:9606	20180612	YuBioLab		
UniProtKB	P08588	ADRB1	is_active_in	GO:0005886	GO_REF:0000033	IBA	FB:FBgn0004514|FB:FBgn0035538|FB:FBgn0038063|FB:FBgn0038541|FB:FBgn0038542|FB:FBgn0038980|FB:FBgn0053517|FB:FBgn0250910|MGI:MGI:87938|MGI:MGI:94924|MGI:MGI:94925|MGI:MGI:94927|MGI:MGI:99578|PANTHER:PTN002798190|RGD:2054|RGD:2055|RGD:2056|RGD:2058|RGD:2059|RGD:2060|RGD:2520|RGD:2521|RGD:2523|UniProtKB:P07550|UniProtKB:P08588|UniProtKB:P08913|UniProtKB:P13945|UniProtKB:P14416|UniProtKB:P18089|UniProtKB:P18825|UniProtKB:P18871|UniProtKB:P21728|UniProtKB:P21918|UniProtKB:P35348|UniProtKB:P35368|UniProtKB:P35462|UniProtKB:P56489|UniProtKB:Q98998|WB:WBGene00004777	C	Beta-1 adrenergic receptor	ADRB1|ADRB1R|B1AR	protein	taxon:9606	20260529	GO_Central		
UniProtKB	P08588	ADRB1	is_active_in	GO:0098685	GO_REF:0000107	IEA	UniProtKB:P34971|ensembl:ENSMUSP00000040847	C	Beta-1 adrenergic receptor	ADRB1|ADRB1R|B1AR	protein	taxon:9606	20260724	Ensembl		
UniProtKB	P08588	ADRB1	is_active_in	GO:0098992	GO_REF:0000107	IEA	UniProtKB:P34971|ensembl:ENSMUSP00000040847	C	Beta-1 adrenergic receptor	ADRB1|ADRB1R|B1AR	protein	taxon:9606	20260724	Ensembl		
UniProtKB	P08588	ADRB1	located_in	GO:0005769	PMID:21540189	IDA		C	Beta-1 adrenergic receptor	ADRB1|ADRB1R|B1AR	protein	taxon:9606	20130830	UniProt		
UniProtKB	P08588	ADRB1	located_in	GO:0005886	GO_REF:0000024	ISS	UniProtKB:P18090	C	Beta-1 adrenergic receptor	ADRB1|ADRB1R|B1AR	protein	taxon:9606	20251027	UniProt		
UniProtKB	P08588	ADRB1	located_in	GO:0005886	GO_REF:0000044	IEA	UniProtKB-SubCell:SL-0039	C	Beta-1 adrenergic receptor	ADRB1|ADRB1R|B1AR	protein	taxon:9606	20260727	UniProt		
UniProtKB	P08588	ADRB1	located_in	GO:0005886	PMID:10212248	IDA		C	Beta-1 adrenergic receptor	ADRB1|ADRB1R|B1AR	protein	taxon:9606	20230425	UniProt		
UniProtKB	P08588	ADRB1	located_in	GO:0005886	PMID:11526121	IDA		C	Beta-1 adrenergic receptor	ADRB1|ADRB1R|B1AR	protein	taxon:9606	20111209	UniProt		
UniProtKB	P08588	ADRB1	located_in	GO:0005886	PMID:21540189	IDA		C	Beta-1 adrenergic receptor	ADRB1|ADRB1R|B1AR	protein	taxon:9606	20130830	UniProt		
UniProtKB	P08588	ADRB1	located_in	GO:0005886	Reactome:R-HSA-379044	TAS		C	Beta-1 adrenergic receptor	ADRB1|ADRB1R|B1AR	protein	taxon:9606	20130528	Reactome		
UniProtKB	P08588	ADRB1	located_in	GO:0005886	Reactome:R-HSA-390674	TAS		C	Beta-1 adrenergic receptor	ADRB1|ADRB1R|B1AR	protein	taxon:9606	20130528	Reactome		
UniProtKB	P08588	ADRB1	located_in	GO:0005886	Reactome:R-HSA-744886	TAS		C	Beta-1 adrenergic receptor	ADRB1|ADRB1R|B1AR	protein	taxon:9606	20130528	Reactome		
UniProtKB	P08588	ADRB1	located_in	GO:0005886	Reactome:R-HSA-744887	TAS		C	Beta-1 adrenergic receptor	ADRB1|ADRB1R|B1AR	protein	taxon:9606	20130528	Reactome		
UniProtKB	P08588	ADRB1	located_in	GO:0005886	Reactome:R-HSA-9609310	TAS		C	Beta-1 adrenergic receptor	ADRB1|ADRB1R|B1AR	protein	taxon:9606	20130528	Reactome		
UniProtKB	P08588	ADRB1	located_in	GO:0005886	Reactome:R-HSA-9611721	TAS		C	Beta-1 adrenergic receptor	ADRB1|ADRB1R|B1AR	protein	taxon:9606	20130528	Reactome		
UniProtKB	P08588	ADRB1	located_in	GO:0005886	Reactome:R-HSA-9611751	TAS		C	Beta-1 adrenergic receptor	ADRB1|ADRB1R|B1AR	protein	taxon:9606	20130528	Reactome		
UniProtKB	P08588	ADRB1	located_in	GO:0016020	GO_REF:0000002	IEA	InterPro:IPR000276|InterPro:IPR000507|InterPro:IPR002233|InterPro:IPR017452	C	Beta-1 adrenergic receptor	ADRB1|ADRB1R|B1AR	protein	taxon:9606	20260727	InterPro		
UniProtKB	P08588	ADRB1	located_in	GO:0016020	GO_REF:0000107	IEA	UniProtKB:P34971|ensembl:ENSMUSP00000040847	C	Beta-1 adrenergic receptor	ADRB1|ADRB1R|B1AR	protein	taxon:9606	20260724	Ensembl		
UniProtKB	P08590	MYL3	enables	GO:0003774	GO_REF:0000033	IBA	PANTHER:PTN008588296|RGD:3142	F	Myosin light chain 3	MYL3	protein	taxon:9606	20250625	GO_Central		
UniProtKB	P08590	MYL3	enables	GO:0003774	GO_REF:0000107	IEA	UniProtKB:P16409|ensembl:ENSRNOP00000028458	F	Myosin light chain 3	MYL3	protein	taxon:9606	20260724	Ensembl		
UniProtKB	P08590	MYL3	enables	GO:0003785	PMID:16675844	IDA		F	Myosin light chain 3	MYL3	protein	taxon:9606	20080124	BHF-UCL		
UniProtKB	P08590	MYL3	enables	GO:0005509	GO_REF:0000002	IEA	InterPro:IPR002048	F	Myosin light chain 3	MYL3	protein	taxon:9606	20260727	InterPro		
UniProtKB	P08590	MYL3	enables	GO:0008307	PMID:2789520	TAS		F	Myosin light chain 3	MYL3	protein	taxon:9606	20030904	PINC		
UniProtKB	P08590	MYL3	enables	GO:0032038	PMID:16675844	NAS		F	Myosin light chain 3	MYL3	protein	taxon:9606	20080124	BHF-UCL		
UniProtKB	P08590	MYL3	involved_in	GO:0002026	PMID:16675844	IMP		P	Myosin light chain 3	MYL3	protein	taxon:9606	20080124	BHF-UCL		
UniProtKB	P08590	MYL3	involved_in	GO:0006936	GO_REF:0000117	IEA	ARBA:ARBA00043367	P	Myosin light chain 3	MYL3	protein	taxon:9606	20260727	UniProt		
UniProtKB	P08590	MYL3	involved_in	GO:0006936	PMID:16675844	ISS	UniProtKB:P12829	P	Myosin light chain 3	MYL3	protein	taxon:9606	20250306	BHF-UCL		
UniProtKB	P08590	MYL3	involved_in	GO:0006942	PMID:16675844	IMP		P	Myosin light chain 3	MYL3	protein	taxon:9606	20080124	BHF-UCL		
UniProtKB	P08590	MYL3	involved_in	GO:0007519	GO_REF:0000107	IEA	UniProtKB:P16409|ensembl:ENSRNOP00000028458	P	Myosin light chain 3	MYL3	protein	taxon:9606	20260724	Ensembl		
UniProtKB	P08590	MYL3	involved_in	GO:0055010	PMID:16754800	IMP		P	Myosin light chain 3	MYL3	protein	taxon:9606	20080122	BHF-UCL		
UniProtKB	P08590	MYL3	involved_in	GO:0055010	PMID:8673105	IMP		P	Myosin light chain 3	MYL3	protein	taxon:9606	20080121	BHF-UCL		
UniProtKB	P08590	MYL3	involved_in	GO:0060048	GO_REF:0000033	IBA	PANTHER:PTN008588296|RGD:3142|UniProtKB:P08590	P	Myosin light chain 3	MYL3	protein	taxon:9606	20250625	GO_Central		
UniProtKB	P08590	MYL3	involved_in	GO:0060048	GO_REF:0000107	IEA	UniProtKB:P16409|ensembl:ENSRNOP00000028458	P	Myosin light chain 3	MYL3	protein	taxon:9606	20260724	Ensembl		
UniProtKB	P08590	MYL3	involved_in	GO:0060048	PMID:16675844	IMP		P	Myosin light chain 3	MYL3	protein	taxon:9606	20080124	BHF-UCL		
UniProtKB	P08590	MYL3	is_active_in	GO:0031674	GO_REF:0000033	IBA	PANTHER:PTN008588296|UniProtKB:P08590	C	Myosin light chain 3	MYL3	protein	taxon:9606	20250625	GO_Central		
UniProtKB	P08590	MYL3	located_in	GO:0005829	Reactome:R-HSA-390593	TAS		C	Myosin light chain 3	MYL3	protein	taxon:9606	20130516	Reactome		
UniProtKB	P08590	MYL3	located_in	GO:0005829	Reactome:R-HSA-390595	TAS		C	Myosin light chain 3	MYL3	protein	taxon:9606	20130516	Reactome		
UniProtKB	P08590	MYL3	located_in	GO:0005829	Reactome:R-HSA-390597	TAS		C	Myosin light chain 3	MYL3	protein	taxon:9606	20130516	Reactome		
UniProtKB	P08590	MYL3	located_in	GO:0005829	Reactome:R-HSA-390598	TAS		C	Myosin light chain 3	MYL3	protein	taxon:9606	20130516	Reactome		
UniProtKB	P08590	MYL3	located_in	GO:0030017	PMID:16754800	TAS		C	Myosin light chain 3	MYL3	protein	taxon:9606	20080122	BHF-UCL		
UniProtKB	P08590	MYL3	located_in	GO:0031672	PMID:16675844	IDA		C	Myosin light chain 3	MYL3	protein	taxon:9606	20080124	BHF-UCL		
UniProtKB	P08590	MYL3	located_in	GO:0031674	PMID:16675844	IDA		C	Myosin light chain 3	MYL3	protein	taxon:9606	20080124	BHF-UCL		
UniProtKB	P08590	MYL3	part_of	GO:0005859	PMID:2789520	TAS		C	Myosin light chain 3	MYL3	protein	taxon:9606	20030904	PINC		
UniProtKB	P08590	MYL3	part_of	GO:0016459	GO_REF:0000107	IEA	UniProtKB:P16409|ensembl:ENSRNOP00000028458	C	Myosin light chain 3	MYL3	protein	taxon:9606	20260724	Ensembl		
UniProtKB	P08590	MYL3	part_of	GO:0016460	GO_REF:0000033	IBA	FB:FBgn0002772|FB:FBgn0004687|PANTHER:PTN000549249|PomBase:SPAP8A3.08|SGD:S000003074|UniProtKB:P02607|dictyBase:DDB_G0277859	C	Myosin light chain 3	MYL3	protein	taxon:9606	20210924	GO_Central		
UniProtKB	P08603	CFH	acts_upstream_of_or_within	GO:0006954	PMID:19299737	IDA		P	Complement factor H	CFH|HF|HF1|HF2	protein	taxon:9606	20200115	MGI		
UniProtKB	P08603	CFH	acts_upstream_of_or_within	GO:0006957	PMID:19299737	IDA		P	Complement factor H	CFH|HF|HF1|HF2	protein	taxon:9606	20200115	MGI		
UniProtKB	P08603	CFH	acts_upstream_of_or_within	GO:0022010	PMID:19299737	IDA		P	Complement factor H	CFH|HF|HF1|HF2	protein	taxon:9606	20200115	MGI		
UniProtKB	P08603	CFH	acts_upstream_of_or_within	GO:0030449	PMID:25284781	IDA		P	Complement factor H	CFH|HF|HF1|HF2	protein	taxon:9606	20190221	MGI		
UniProtKB	P08603	CFH	acts_upstream_of_or_within	GO:1903659	PMID:25284781	IDA		P	Complement factor H	CFH|HF|HF1|HF2	protein	taxon:9606	20190221	MGI		
UniProtKB	P08603	CFH	enables	GO:0001851	GO_REF:0000033	IBA	MGI:MGI:3611575|MGI:MGI:3646434|MGI:MGI:88385|PANTHER:PTN000449073	F	Complement factor H	CFH|HF|HF1|HF2	protein	taxon:9606	20220208	GO_Central		
UniProtKB	P08603	CFH	enables	GO:0005515	PMID:16612335	IPI	UniProtKB:P01024-PRO_0000005908	F	Complement factor H	CFH|HF|HF1|HF2	protein	taxon:9606	20260725	IntAct		
UniProtKB	P08603	CFH	enables	GO:0005515	PMID:16612335	IPI	UniProtKB:P01024-PRO_0000005915	F	Complement factor H	CFH|HF|HF1|HF2	protein	taxon:9606	20260725	IntAct		
UniProtKB	P08603	CFH	enables	GO:0005515	PMID:17244159	IPI	UniProtKB:P02741-PRO_0000023526	F	Complement factor H	CFH|HF|HF1|HF2	protein	taxon:9606	20260725	IntAct		
UniProtKB	P08603	CFH	enables	GO:0005515	PMID:17293598	IPI	UniProtKB:P02741	F	Complement factor H	CFH|HF|HF1|HF2	protein	taxon:9606	20260725	IntAct		
UniProtKB	P08603	CFH	enables	GO:0005515	PMID:17293598	IPI	UniProtKB:P13605	F	Complement factor H	CFH|HF|HF1|HF2	protein	taxon:9606	20260725	IntAct		
UniProtKB	P08603	CFH	enables	GO:0005515	PMID:17339482	IPI	UniProtKB:P02741	F	Complement factor H	CFH|HF|HF1|HF2	protein	taxon:9606	20260725	IntAct		
UniProtKB	P08603	CFH	enables	GO:0005515	PMID:18627465	IPI	UniProtKB:P16946	F	Complement factor H	CFH|HF|HF1|HF2	protein	taxon:9606	20260725	IntAct		
UniProtKB	P08603	CFH	enables	GO:0005515	PMID:18786923	IPI	UniProtKB:P02741	F	Complement factor H	CFH|HF|HF1|HF2	protein	taxon:9606	20260725	IntAct		
UniProtKB	P08603	CFH	enables	GO:0005515	PMID:19050261	IPI	UniProtKB:P26022	F	Complement factor H	CFH|HF|HF1|HF2	protein	taxon:9606	20260725	IntAct		
UniProtKB	P08603	CFH	enables	GO:0005515	PMID:19084272	IPI	UniProtKB:P02741	F	Complement factor H	CFH|HF|HF1|HF2	protein	taxon:9606	20260725	IntAct		
UniProtKB	P08603	CFH	enables	GO:0005515	PMID:19225461	IPI	UniProtKB:Q9JXV4	F	Complement factor H	CFH|HF|HF1|HF2	protein	taxon:9606	20260725	IntAct		
UniProtKB	P08603	CFH	enables	GO:0005515	PMID:19632990	IPI	UniProtKB:P26022	F	Complement factor H	CFH|HF|HF1|HF2	protein	taxon:9606	20260725	IntAct		
UniProtKB	P08603	CFH	enables	GO:0005515	PMID:19680263	IPI	UniProtKB:P02741	F	Complement factor H	CFH|HF|HF1|HF2	protein	taxon:9606	20260725	IntAct		
UniProtKB	P08603	CFH	enables	GO:0005515	PMID:19850925	IPI	UniProtKB:P02741	F	Complement factor H	CFH|HF|HF1|HF2	protein	taxon:9606	20260725	IntAct		
UniProtKB	P08603	CFH	enables	GO:0005515	PMID:20042240	IPI	UniProtKB:P02741	F	Complement factor H	CFH|HF|HF1|HF2	protein	taxon:9606	20260725	IntAct		
UniProtKB	P08603	CFH	enables	GO:0005515	PMID:21317894	IPI	UniProtKB:P01024	F	Complement factor H	CFH|HF|HF1|HF2	protein	taxon:9606	20260725	IntAct		
UniProtKB	P08603	CFH	enables	GO:0005515	PMID:21979047	IPI	UniProtKB:P01024	F	Complement factor H	CFH|HF|HF1|HF2	protein	taxon:9606	20260725	IntAct		
UniProtKB	P08603	CFH	enables	GO:0005515	PMID:21979047	IPI	UniProtKB:P02769	F	Complement factor H	CFH|HF|HF1|HF2	protein	taxon:9606	20260725	IntAct		
UniProtKB	P08603	CFH	enables	GO:0005515	PMID:22786770	IPI	UniProtKB:P26022-PRO_0000023545	F	Complement factor H	CFH|HF|HF1|HF2	protein	taxon:9606	20260725	IntAct		
UniProtKB	P08603	CFH	enables	GO:0005515	PMID:23332154	IPI	UniProtKB:Q8I2X3	F	Complement factor H	CFH|HF|HF1|HF2	protein	taxon:9606	20221010	UniProt		
UniProtKB	P08603	CFH	enables	GO:0005515	PMID:25284781	IPI	UniProtKB:O43866	F	Complement factor H	CFH|HF|HF1|HF2	protein	taxon:9606	20190214	MGI		
UniProtKB	P08603	CFH	enables	GO:0005515	PMID:25855355	IPI	UniProtKB:P26022	F	Complement factor H	CFH|HF|HF1|HF2	protein	taxon:9606	20260725	IntAct		
UniProtKB	P08603	CFH	enables	GO:0005515	PMID:26468283	IPI	UniProtKB:P02649	F	Complement factor H	CFH|HF|HF1|HF2	protein	taxon:9606	20260725	IntAct		
UniProtKB	P08603	CFH	enables	GO:0005515	PMID:28258151	IPI	UniProtKB:Q932F7	F	Complement factor H	CFH|HF|HF1|HF2	protein	taxon:9606	20260725	IntAct		
UniProtKB	P08603	CFH	enables	GO:0005515	PMID:28533443	IPI	UniProtKB:P02741	F	Complement factor H	CFH|HF|HF1|HF2	protein	taxon:9606	20260725	IntAct		
UniProtKB	P08603	CFH	enables	GO:0005515	PMID:28533443	IPI	UniProtKB:P26022-PRO_0000023545	F	Complement factor H	CFH|HF|HF1|HF2	protein	taxon:9606	20260725	IntAct		
UniProtKB	P08603	CFH	enables	GO:0005515	PMID:28671664	IPI	UniProtKB:P01024-PRO_0000005908	F	Complement factor H	CFH|HF|HF1|HF2	protein	taxon:9606	20260725	IntAct		
UniProtKB	P08603	CFH	enables	GO:0005515	PMID:29374201	IPI	UniProtKB:P02741	F	Complement factor H	CFH|HF|HF1|HF2	protein	taxon:9606	20260725	IntAct		
UniProtKB	P08603	CFH	enables	GO:0008201	GO_REF:0000117	IEA	ARBA:ARBA00027326	F	Complement factor H	CFH|HF|HF1|HF2	protein	taxon:9606	20260727	UniProt		
UniProtKB	P08603	CFH	enables	GO:0008201	PMID:22471560	IDA		F	Complement factor H	CFH|HF|HF1|HF2	protein	taxon:9606	20121220	BHF-UCL		
UniProtKB	P08603	CFH	enables	GO:0042802	PMID:19505476	IPI	UniProtKB:P08603	F	Complement factor H	CFH|HF|HF1|HF2	protein	taxon:9606	20260725	IntAct		
UniProtKB	P08603	CFH	enables	GO:0042802	PMID:19850925	IPI	UniProtKB:P08603	F	Complement factor H	CFH|HF|HF1|HF2	protein	taxon:9606	20260725	IntAct		
UniProtKB	P08603	CFH	enables	GO:0042802	PMID:26468283	IPI	UniProtKB:P08603	F	Complement factor H	CFH|HF|HF1|HF2	protein	taxon:9606	20260725	IntAct		
UniProtKB	P08603	CFH	enables	GO:0043395	PMID:22471560	IDA		F	Complement factor H	CFH|HF|HF1|HF2	protein	taxon:9606	20121220	BHF-UCL		
UniProtKB	P08603	CFH	involved_in	GO:0006508	PMID:28671664	IDA		P	Complement factor H	CFH|HF|HF1|HF2	protein	taxon:9606	20250808	ComplexPortal		
UniProtKB	P08603	CFH	involved_in	GO:0006954	GO_REF:0000117	IEA	ARBA:ARBA00045028	P	Complement factor H	CFH|HF|HF1|HF2	protein	taxon:9606	20260727	UniProt		
UniProtKB	P08603	CFH	involved_in	GO:0006956	GO_REF:0000033	IBA	MGI:MGI:88385|PANTHER:PTN000449073|RGD:620428|UniProtKB:P08603	P	Complement factor H	CFH|HF|HF1|HF2	protein	taxon:9606	20250904	GO_Central		
UniProtKB	P08603	CFH	involved_in	GO:0006956	PMID:24835392	IDA		P	Complement factor H	CFH|HF|HF1|HF2	protein	taxon:9606	20170105	AgBase		
UniProtKB	P08603	CFH	involved_in	GO:0006956	PMID:9312129	TAS		P	Complement factor H	CFH|HF|HF1|HF2	protein	taxon:9606	20030904	PINC		
UniProtKB	P08603	CFH	involved_in	GO:0006957	GO_REF:0000117	IEA	ARBA:ARBA00086627	P	Complement factor H	CFH|HF|HF1|HF2	protein	taxon:9606	20260727	UniProt		
UniProtKB	P08603	CFH	involved_in	GO:0022008	GO_REF:0000117	IEA	ARBA:ARBA00028404	P	Complement factor H	CFH|HF|HF1|HF2	protein	taxon:9606	20260727	UniProt		
UniProtKB	P08603	CFH	involved_in	GO:0030449	GO_REF:0000117	IEA	ARBA:ARBA00027989	P	Complement factor H	CFH|HF|HF1|HF2	protein	taxon:9606	20260727	UniProt		
UniProtKB	P08603	CFH	involved_in	GO:0030451	PMID:20378178	IDA		P	Complement factor H	CFH|HF|HF1|HF2	protein	taxon:9606	20250808	ComplexPortal		
UniProtKB	P08603	CFH	involved_in	GO:0030451	PMID:28671664	IDA		P	Complement factor H	CFH|HF|HF1|HF2	protein	taxon:9606	20250808	ComplexPortal		
UniProtKB	P08603	CFH	involved_in	GO:0048468	GO_REF:0000117	IEA	ARBA:ARBA00028665	P	Complement factor H	CFH|HF|HF1|HF2	protein	taxon:9606	20260727	UniProt		
UniProtKB	P08603	CFH	is_active_in	GO:0005576	GO_REF:0000033	IBA	MGI:MGI:3646434|MGI:MGI:88385|PANTHER:PTN000449073|RGD:620428	C	Complement factor H	CFH|HF|HF1|HF2	protein	taxon:9606	20260530	GO_Central		
UniProtKB	P08603	CFH	located_in	GO:0005576	GO_REF:0000044	IEA	UniProtKB-SubCell:SL-0243	C	Complement factor H	CFH|HF|HF1|HF2	protein	taxon:9606	20260727	UniProt		
UniProtKB	P08603	CFH	located_in	GO:0005576	GO_REF:0000117	IEA	ARBA:ARBA00027128	C	Complement factor H	CFH|HF|HF1|HF2	protein	taxon:9606	20260727	UniProt		
UniProtKB	P08603	CFH	located_in	GO:0005576	PMID:9312129	TAS		C	Complement factor H	CFH|HF|HF1|HF2	protein	taxon:9606	20030904	PINC		
UniProtKB	P08603	CFH	located_in	GO:0005576	Reactome:R-HSA-1006169	TAS		C	Complement factor H	CFH|HF|HF1|HF2	protein	taxon:9606	20130523	Reactome		
UniProtKB	P08603	CFH	located_in	GO:0005576	Reactome:R-HSA-976743	TAS		C	Complement factor H	CFH|HF|HF1|HF2	protein	taxon:9606	20130523	Reactome		
UniProtKB	P08603	CFH	located_in	GO:0005576	Reactome:R-HSA-976768	TAS		C	Complement factor H	CFH|HF|HF1|HF2	protein	taxon:9606	20130523	Reactome		
UniProtKB	P08603	CFH	located_in	GO:0005576	Reactome:R-HSA-976810	TAS		C	Complement factor H	CFH|HF|HF1|HF2	protein	taxon:9606	20130523	Reactome		
UniProtKB	P08603	CFH	located_in	GO:0005576	Reactome:R-HSA-977359	TAS		C	Complement factor H	CFH|HF|HF1|HF2	protein	taxon:9606	20130523	Reactome		
UniProtKB	P08603	CFH	located_in	GO:0005576	Reactome:R-HSA-977363	TAS		C	Complement factor H	CFH|HF|HF1|HF2	protein	taxon:9606	20130523	Reactome		
UniProtKB	P08603	CFH	located_in	GO:0005576	Reactome:R-HSA-977371	TAS		C	Complement factor H	CFH|HF|HF1|HF2	protein	taxon:9606	20130523	Reactome		
UniProtKB	P08603	CFH	located_in	GO:0005576	Reactome:R-HSA-977605	TAS		C	Complement factor H	CFH|HF|HF1|HF2	protein	taxon:9606	20130523	Reactome		
UniProtKB	P08603	CFH	located_in	GO:0005576	Reactome:R-HSA-981728	TAS		C	Complement factor H	CFH|HF|HF1|HF2	protein	taxon:9606	20130523	Reactome		
UniProtKB	P08603	CFH	located_in	GO:0070062	PMID:23533145	HDA		C	Complement factor H	CFH|HF|HF1|HF2	protein	taxon:9606	20140714	UniProt		
UniProtKB	P08603	CFH	located_in	GO:0072562	PMID:22516433	HDA		C	Complement factor H	CFH|HF|HF1|HF2	protein	taxon:9606	20131223	UniProt		
UniProtKB	P08603	CFH	located_in	GO:0106139	PMID:23332154	IDA		C	Complement factor H	CFH|HF|HF1|HF2	protein	taxon:9606	20221010	UniProt		
UniProtKB	P08603	CFH	part_of	GO:1905370	PMID:28671664	IPI		C	Complement factor H	CFH|HF|HF1|HF2	protein	taxon:9606	20250808	ComplexPortal		
UniProtKB	P08620	FGF4	acts_upstream_of_or_within	GO:0008284	PMID:8663044	IGI	UniProtKB:P11362	P	Fibroblast growth factor 4	FGF4|HST|HSTF1|KS3	protein	taxon:9606	20091007	MGI		
UniProtKB	P08620	FGF4	acts_upstream_of_or_within	GO:0008284	PMID:8663044	IGI	UniProtKB:P21802	P	Fibroblast growth factor 4	FGF4|HST|HSTF1|KS3	protein	taxon:9606	20091007	MGI		
UniProtKB	P08620	FGF4	acts_upstream_of_or_within	GO:0008543	PMID:8663044	IGI	UniProtKB:P11362	P	Fibroblast growth factor 4	FGF4|HST|HSTF1|KS3	protein	taxon:9606	20091007	MGI		
UniProtKB	P08620	FGF4	acts_upstream_of_or_within	GO:0008543	PMID:8663044	IGI	UniProtKB:P21802	P	Fibroblast growth factor 4	FGF4|HST|HSTF1|KS3	protein	taxon:9606	20091007	MGI		
UniProtKB	P08620	FGF4	enables	GO:0005104	GO_REF:0000033	IBA	FB:FBgn0014135|MGI:MGI:1891427|PANTHER:PTN000160075|RGD:2609|RGD:2610|RGD:61805|RGD:71052|RGD:71068|UniProtKB:O15520|UniProtKB:O60258|UniProtKB:O76093|UniProtKB:O95750|UniProtKB:P05230|UniProtKB:P09038|UniProtKB:P12034|UniProtKB:P55075|ZFIN:ZDB-GENE-980526-178	F	Fibroblast growth factor 4	FGF4|HST|HSTF1|KS3	protein	taxon:9606	20241120	GO_Central		
UniProtKB	P08620	FGF4	enables	GO:0008083	GO_REF:0000002	IEA	InterPro:IPR002209	F	Fibroblast growth factor 4	FGF4|HST|HSTF1|KS3	protein	taxon:9606	20260727	InterPro		
UniProtKB	P08620	FGF4	enables	GO:0008083	GO_REF:0000033	IBA	MGI:MGI:95516|PANTHER:PTN000160075|RGD:2605|RGD:2610|RGD:61805|RGD:620129|RGD:620165|RGD:71068|UniProtKB:O15520|UniProtKB:P05230|UniProtKB:P09038|UniProtKB:P55075|WB:WBGene00002881	F	Fibroblast growth factor 4	FGF4|HST|HSTF1|KS3	protein	taxon:9606	20241120	GO_Central		
UniProtKB	P08620	FGF4	enables	GO:0008083	PMID:2959959	TAS		F	Fibroblast growth factor 4	FGF4|HST|HSTF1|KS3	protein	taxon:9606	20030904	PINC		
UniProtKB	P08620	FGF4	involved_in	GO:0007165	PMID:2959959	TAS		P	Fibroblast growth factor 4	FGF4|HST|HSTF1|KS3	protein	taxon:9606	20030904	PINC		
UniProtKB	P08620	FGF4	involved_in	GO:0007267	PMID:2959959	TAS		P	Fibroblast growth factor 4	FGF4|HST|HSTF1|KS3	protein	taxon:9606	20030904	PINC		
UniProtKB	P08620	FGF4	involved_in	GO:0008284	GO_REF:0000033	IBA	FB:FBgn0014135|MGI:MGI:104723|MGI:MGI:1099809|MGI:MGI:1202401|MGI:MGI:1277980|MGI:MGI:1861377|MGI:MGI:95515|MGI:MGI:95516|MGI:MGI:95517|MGI:MGI:95518|MGI:MGI:95521|MGI:MGI:99604|PANTHER:PTN000160075|RGD:2605|RGD:2608|RGD:2609|RGD:2610|RGD:61805|RGD:71052|RGD:71068|UniProtKB:O15520|UniProtKB:O95750|UniProtKB:P05230|UniProtKB:P08620|UniProtKB:P09038|UniProtKB:P10767|UniProtKB:P11487|UniProtKB:P12034|UniProtKB:P21781|UniProtKB:P31371|UniProtKB:P55075|ZFIN:ZDB-GENE-030729-32	P	Fibroblast growth factor 4	FGF4|HST|HSTF1|KS3	protein	taxon:9606	20250902	GO_Central		
UniProtKB	P08620	FGF4	involved_in	GO:0008284	PMID:2959959	TAS		P	Fibroblast growth factor 4	FGF4|HST|HSTF1|KS3	protein	taxon:9606	20030904	PINC		
UniProtKB	P08620	FGF4	involved_in	GO:0008543	GO_REF:0000033	IBA	FB:FBgn0014135|MGI:MGI:104723|MGI:MGI:1099809|MGI:MGI:1202401|MGI:MGI:1277980|MGI:MGI:1861377|MGI:MGI:1891427|MGI:MGI:95517|MGI:MGI:99604|PANTHER:PTN000160075|RGD:2609|RGD:2610|RGD:71052|RGD:71068|UniProtKB:O15520|UniProtKB:O95750|UniProtKB:P05230|UniProtKB:P08620|UniProtKB:P09038|UniProtKB:P10767|UniProtKB:P11487|UniProtKB:P12034|UniProtKB:P12226|UniProtKB:P21781|UniProtKB:P31371|UniProtKB:P55075|UniProtKB:Q8AXC5|WB:WBGene00002881	P	Fibroblast growth factor 4	FGF4|HST|HSTF1|KS3	protein	taxon:9606	20250902	GO_Central		
UniProtKB	P08620	FGF4	involved_in	GO:0008543	GO_REF:0000117	IEA	ARBA:ARBA00084988	P	Fibroblast growth factor 4	FGF4|HST|HSTF1|KS3	protein	taxon:9606	20260727	UniProt		
UniProtKB	P08620	FGF4	involved_in	GO:0010463	PMID:11023873	IDA		P	Fibroblast growth factor 4	FGF4|HST|HSTF1|KS3	protein	taxon:9606	20091214	UniProt		
UniProtKB	P08620	FGF4	involved_in	GO:0022008	GO_REF:0000033	IBA	FB:FBgn0014135|MGI:MGI:109178|MGI:MGI:1099809|MGI:MGI:1891346|MGI:MGI:95516|MGI:MGI:95519|MGI:MGI:99604|PANTHER:PTN000160075|RGD:70891|UniProtKB:A6P7H6|UniProtKB:P48800|UniProtKB:P55075|ZFIN:ZDB-GENE-030729-32|ZFIN:ZDB-GENE-050208-380|ZFIN:ZDB-GENE-060427-3|ZFIN:ZDB-GENE-980526-178|ZFIN:ZDB-GENE-990415-72	P	Fibroblast growth factor 4	FGF4|HST|HSTF1|KS3	protein	taxon:9606	20250902	GO_Central		
UniProtKB	P08620	FGF4	involved_in	GO:0030334	GO_REF:0000033	IBA	MGI:MGI:1099809|MGI:MGI:95516|PANTHER:PTN000160075|RGD:2610|UniProtKB:O15520|UniProtKB:O43320|UniProtKB:O76093|UniProtKB:P05230|UniProtKB:P08620|UniProtKB:P09038|UniProtKB:P21781|WB:WBGene00001185|ZFIN:ZDB-GENE-980526-178|ZFIN:ZDB-GENE-990415-72	P	Fibroblast growth factor 4	FGF4|HST|HSTF1|KS3	protein	taxon:9606	20250411	GO_Central		
UniProtKB	P08620	FGF4	involved_in	GO:0043410	GO_REF:0000033	IBA	MGI:MGI:1099809|MGI:MGI:1277980|MGI:MGI:1861377|MGI:MGI:1891427|MGI:MGI:95516|MGI:MGI:99604|PANTHER:PTN000160075|RGD:2609|RGD:71068|UniProtKB:O15520|UniProtKB:O76093|UniProtKB:O95750|UniProtKB:P05230|UniProtKB:P08620|UniProtKB:P09038|UniProtKB:Q9NSA1	P	Fibroblast growth factor 4	FGF4|HST|HSTF1|KS3	protein	taxon:9606	20231129	GO_Central		
UniProtKB	P08620	FGF4	involved_in	GO:0060591	PMID:17167778	IDA		P	Fibroblast growth factor 4	FGF4|HST|HSTF1|KS3	protein	taxon:9606	20100108	UniProt		
UniProtKB	P08620	FGF4	involved_in	GO:0070374	PMID:17167778	IDA		P	Fibroblast growth factor 4	FGF4|HST|HSTF1|KS3	protein	taxon:9606	20100108	UniProt		
UniProtKB	P08620	FGF4	involved_in	GO:2000544	PMID:16756958	IDA		P	Fibroblast growth factor 4	FGF4|HST|HSTF1|KS3	protein	taxon:9606	20141204	UniProt	happens_during(GO:0009611)|occurs_in(CL:0002618)	
UniProtKB	P08620	FGF4	is_active_in	GO:0005576	GO_REF:0000033	IBA	FB:FBgn0014135|MGI:MGI:1099809|MGI:MGI:1861377|MGI:MGI:1891427|MGI:MGI:95515|MGI:MGI:95516|MGI:MGI:95521|PANTHER:PTN000160075|RGD:2609|RGD:2610|RGD:61805|RGD:620175|RGD:620178|UniProtKB:O15520|UniProtKB:P05230|UniProtKB:P09038|UniProtKB:P31371|UniProtKB:P48800|UniProtKB:P55075|UniProtKB:Q9GZV9|WB:WBGene00001185|WB:WBGene00002881|ZFIN:ZDB-GENE-980526-178|ZFIN:ZDB-GENE-990415-72	C	Fibroblast growth factor 4	FGF4|HST|HSTF1|KS3	protein	taxon:9606	20260528	GO_Central		
UniProtKB	P08620	FGF4	is_active_in	GO:0005737	GO_REF:0000033	IBA	MGI:MGI:109178|MGI:MGI:109189|MGI:MGI:1914362|MGI:MGI:95517|MGI:MGI:95521|PANTHER:PTN000160075|RGD:2608|UniProtKB:P05230|UniProtKB:P48800|UniProtKB:Q92913|WB:WBGene00002881|ZFIN:ZDB-GENE-050221-5|ZFIN:ZDB-GENE-100316-2|ZFIN:ZDB-GENE-990415-72	C	Fibroblast growth factor 4	FGF4|HST|HSTF1|KS3	protein	taxon:9606	20260528	GO_Central		
UniProtKB	P08620	FGF4	located_in	GO:0005576	GO_REF:0000044	IEA	UniProtKB-SubCell:SL-0243	C	Fibroblast growth factor 4	FGF4|HST|HSTF1|KS3	protein	taxon:9606	20260727	UniProt		
UniProtKB	P08620	FGF4	located_in	GO:0005576	PMID:2959959	TAS		C	Fibroblast growth factor 4	FGF4|HST|HSTF1|KS3	protein	taxon:9606	20030904	PINC		
UniProtKB	P08620	FGF4	located_in	GO:0005576	Reactome:R-HSA-109699	TAS		C	Fibroblast growth factor 4	FGF4|HST|HSTF1|KS3	protein	taxon:9606	20110530	Reactome		
UniProtKB	P08620	FGF4	located_in	GO:0005576	Reactome:R-HSA-1839094	TAS		C	Fibroblast growth factor 4	FGF4|HST|HSTF1|KS3	protein	taxon:9606	20110530	Reactome		
UniProtKB	P08620	FGF4	located_in	GO:0005576	Reactome:R-HSA-1839098	TAS		C	Fibroblast growth factor 4	FGF4|HST|HSTF1|KS3	protein	taxon:9606	20110530	Reactome		
UniProtKB	P08620	FGF4	located_in	GO:0005576	Reactome:R-HSA-1839100	TAS		C	Fibroblast growth factor 4	FGF4|HST|HSTF1|KS3	protein	taxon:9606	20110530	Reactome		
UniProtKB	P08620	FGF4	located_in	GO:0005576	Reactome:R-HSA-190256	TAS		C	Fibroblast growth factor 4	FGF4|HST|HSTF1|KS3	protein	taxon:9606	20110530	Reactome		
UniProtKB	P08620	FGF4	located_in	GO:0005576	Reactome:R-HSA-190258	TAS		C	Fibroblast growth factor 4	FGF4|HST|HSTF1|KS3	protein	taxon:9606	20110530	Reactome		
UniProtKB	P08620	FGF4	located_in	GO:0005576	Reactome:R-HSA-190261	TAS		C	Fibroblast growth factor 4	FGF4|HST|HSTF1|KS3	protein	taxon:9606	20110530	Reactome		
UniProtKB	P08620	FGF4	located_in	GO:0005576	Reactome:R-HSA-190265	TAS		C	Fibroblast growth factor 4	FGF4|HST|HSTF1|KS3	protein	taxon:9606	20110530	Reactome		
UniProtKB	P08620	FGF4	located_in	GO:0005576	Reactome:R-HSA-190326	TAS		C	Fibroblast growth factor 4	FGF4|HST|HSTF1|KS3	protein	taxon:9606	20110530	Reactome		
UniProtKB	P08620	FGF4	located_in	GO:0005576	Reactome:R-HSA-190388	TAS		C	Fibroblast growth factor 4	FGF4|HST|HSTF1|KS3	protein	taxon:9606	20110530	Reactome		
UniProtKB	P08620	FGF4	located_in	GO:0005576	Reactome:R-HSA-190413	TAS		C	Fibroblast growth factor 4	FGF4|HST|HSTF1|KS3	protein	taxon:9606	20110530	Reactome		
UniProtKB	P08620	FGF4	located_in	GO:0005576	Reactome:R-HSA-190429	TAS		C	Fibroblast growth factor 4	FGF4|HST|HSTF1|KS3	protein	taxon:9606	20110530	Reactome		
UniProtKB	P08620	FGF4	located_in	GO:0005576	Reactome:R-HSA-2012073	TAS		C	Fibroblast growth factor 4	FGF4|HST|HSTF1|KS3	protein	taxon:9606	20110530	Reactome		
UniProtKB	P08620	FGF4	located_in	GO:0005576	Reactome:R-HSA-2012074	TAS		C	Fibroblast growth factor 4	FGF4|HST|HSTF1|KS3	protein	taxon:9606	20110530	Reactome		
UniProtKB	P08620	FGF4	located_in	GO:0005576	Reactome:R-HSA-2023451	TAS		C	Fibroblast growth factor 4	FGF4|HST|HSTF1|KS3	protein	taxon:9606	20110530	Reactome		
UniProtKB	P08620	FGF4	located_in	GO:0005576	Reactome:R-HSA-2023455	TAS		C	Fibroblast growth factor 4	FGF4|HST|HSTF1|KS3	protein	taxon:9606	20110530	Reactome		
UniProtKB	P08620	FGF4	located_in	GO:0005576	Reactome:R-HSA-2033472	TAS		C	Fibroblast growth factor 4	FGF4|HST|HSTF1|KS3	protein	taxon:9606	20110530	Reactome		
UniProtKB	P08620	FGF4	located_in	GO:0005576	Reactome:R-HSA-2033486	TAS		C	Fibroblast growth factor 4	FGF4|HST|HSTF1|KS3	protein	taxon:9606	20110530	Reactome		
UniProtKB	P08620	FGF4	located_in	GO:0005576	Reactome:R-HSA-2077420	TAS		C	Fibroblast growth factor 4	FGF4|HST|HSTF1|KS3	protein	taxon:9606	20110530	Reactome		
UniProtKB	P08620	FGF4	located_in	GO:0005576	Reactome:R-HSA-2077424	TAS		C	Fibroblast growth factor 4	FGF4|HST|HSTF1|KS3	protein	taxon:9606	20110530	Reactome		
UniProtKB	P08620	FGF4	located_in	GO:0005576	Reactome:R-HSA-2316434	TAS		C	Fibroblast growth factor 4	FGF4|HST|HSTF1|KS3	protein	taxon:9606	20110530	Reactome		
UniProtKB	P08620	FGF4	located_in	GO:0005576	Reactome:R-HSA-2400009	TAS		C	Fibroblast growth factor 4	FGF4|HST|HSTF1|KS3	protein	taxon:9606	20110530	Reactome		
UniProtKB	P08620	FGF4	located_in	GO:0005576	Reactome:R-HSA-5654147	TAS		C	Fibroblast growth factor 4	FGF4|HST|HSTF1|KS3	protein	taxon:9606	20110530	Reactome		
UniProtKB	P08620	FGF4	located_in	GO:0005576	Reactome:R-HSA-5654148	TAS		C	Fibroblast growth factor 4	FGF4|HST|HSTF1|KS3	protein	taxon:9606	20110530	Reactome		
UniProtKB	P08620	FGF4	located_in	GO:0005576	Reactome:R-HSA-5654149	TAS		C	Fibroblast growth factor 4	FGF4|HST|HSTF1|KS3	protein	taxon:9606	20110530	Reactome		
UniProtKB	P08620	FGF4	located_in	GO:0005576	Reactome:R-HSA-5654151	TAS		C	Fibroblast growth factor 4	FGF4|HST|HSTF1|KS3	protein	taxon:9606	20110530	Reactome		
UniProtKB	P08620	FGF4	located_in	GO:0005576	Reactome:R-HSA-5654157	TAS		C	Fibroblast growth factor 4	FGF4|HST|HSTF1|KS3	protein	taxon:9606	20110530	Reactome		
UniProtKB	P08620	FGF4	located_in	GO:0005576	Reactome:R-HSA-5654159	TAS		C	Fibroblast growth factor 4	FGF4|HST|HSTF1|KS3	protein	taxon:9606	20110530	Reactome		
UniProtKB	P08620	FGF4	located_in	GO:0005576	Reactome:R-HSA-5654163	TAS		C	Fibroblast growth factor 4	FGF4|HST|HSTF1|KS3	protein	taxon:9606	20110530	Reactome		
UniProtKB	P08620	FGF4	located_in	GO:0005576	Reactome:R-HSA-5654165	TAS		C	Fibroblast growth factor 4	FGF4|HST|HSTF1|KS3	protein	taxon:9606	20110530	Reactome		
UniProtKB	P08620	FGF4	located_in	GO:0005576	Reactome:R-HSA-5654167	TAS		C	Fibroblast growth factor 4	FGF4|HST|HSTF1|KS3	protein	taxon:9606	20110530	Reactome		
UniProtKB	P08620	FGF4	located_in	GO:0005576	Reactome:R-HSA-5654169	TAS		C	Fibroblast growth factor 4	FGF4|HST|HSTF1|KS3	protein	taxon:9606	20110530	Reactome		
UniProtKB	P08620	FGF4	located_in	GO:0005576	Reactome:R-HSA-5654222	TAS		C	Fibroblast growth factor 4	FGF4|HST|HSTF1|KS3	protein	taxon:9606	20110530	Reactome		
UniProtKB	P08620	FGF4	located_in	GO:0005576	Reactome:R-HSA-5654224	TAS		C	Fibroblast growth factor 4	FGF4|HST|HSTF1|KS3	protein	taxon:9606	20110530	Reactome		
UniProtKB	P08620	FGF4	located_in	GO:0005576	Reactome:R-HSA-5654392	TAS		C	Fibroblast growth factor 4	FGF4|HST|HSTF1|KS3	protein	taxon:9606	20110530	Reactome		
UniProtKB	P08620	FGF4	located_in	GO:0005576	Reactome:R-HSA-5654397	TAS		C	Fibroblast growth factor 4	FGF4|HST|HSTF1|KS3	protein	taxon:9606	20110530	Reactome		
UniProtKB	P08620	FGF4	located_in	GO:0005576	Reactome:R-HSA-5654399	TAS		C	Fibroblast growth factor 4	FGF4|HST|HSTF1|KS3	protein	taxon:9606	20110530	Reactome		
UniProtKB	P08620	FGF4	located_in	GO:0005576	Reactome:R-HSA-5654402	TAS		C	Fibroblast growth factor 4	FGF4|HST|HSTF1|KS3	protein	taxon:9606	20110530	Reactome		
UniProtKB	P08620	FGF4	located_in	GO:0005576	Reactome:R-HSA-5654404	TAS		C	Fibroblast growth factor 4	FGF4|HST|HSTF1|KS3	protein	taxon:9606	20110530	Reactome		
UniProtKB	P08620	FGF4	located_in	GO:0005576	Reactome:R-HSA-5654406	TAS		C	Fibroblast growth factor 4	FGF4|HST|HSTF1|KS3	protein	taxon:9606	20110530	Reactome		
UniProtKB	P08620	FGF4	located_in	GO:0005576	Reactome:R-HSA-5654407	TAS		C	Fibroblast growth factor 4	FGF4|HST|HSTF1|KS3	protein	taxon:9606	20110530	Reactome		
UniProtKB	P08620	FGF4	located_in	GO:0005576	Reactome:R-HSA-5654408	TAS		C	Fibroblast growth factor 4	FGF4|HST|HSTF1|KS3	protein	taxon:9606	20110530	Reactome		
UniProtKB	P08620	FGF4	located_in	GO:0005576	Reactome:R-HSA-5654409	TAS		C	Fibroblast growth factor 4	FGF4|HST|HSTF1|KS3	protein	taxon:9606	20110530	Reactome		
UniProtKB	P08620	FGF4	located_in	GO:0005576	Reactome:R-HSA-5654413	TAS		C	Fibroblast growth factor 4	FGF4|HST|HSTF1|KS3	protein	taxon:9606	20110530	Reactome		
UniProtKB	P08620	FGF4	located_in	GO:0005576	Reactome:R-HSA-5654416	TAS		C	Fibroblast growth factor 4	FGF4|HST|HSTF1|KS3	protein	taxon:9606	20110530	Reactome		
UniProtKB	P08620	FGF4	located_in	GO:0005576	Reactome:R-HSA-5654418	TAS		C	Fibroblast growth factor 4	FGF4|HST|HSTF1|KS3	protein	taxon:9606	20110530	Reactome		
UniProtKB	P08620	FGF4	located_in	GO:0005576	Reactome:R-HSA-5654422	TAS		C	Fibroblast growth factor 4	FGF4|HST|HSTF1|KS3	protein	taxon:9606	20110530	Reactome		
UniProtKB	P08620	FGF4	located_in	GO:0005576	Reactome:R-HSA-5654423	TAS		C	Fibroblast growth factor 4	FGF4|HST|HSTF1|KS3	protein	taxon:9606	20110530	Reactome		
UniProtKB	P08620	FGF4	located_in	GO:0005576	Reactome:R-HSA-5654425	TAS		C	Fibroblast growth factor 4	FGF4|HST|HSTF1|KS3	protein	taxon:9606	20110530	Reactome		
UniProtKB	P08620	FGF4	located_in	GO:0005576	Reactome:R-HSA-5654426	TAS		C	Fibroblast growth factor 4	FGF4|HST|HSTF1|KS3	protein	taxon:9606	20110530	Reactome		
UniProtKB	P08620	FGF4	located_in	GO:0005576	Reactome:R-HSA-5654428	TAS		C	Fibroblast growth factor 4	FGF4|HST|HSTF1|KS3	protein	taxon:9606	20110530	Reactome		
UniProtKB	P08620	FGF4	located_in	GO:0005576	Reactome:R-HSA-5654511	TAS		C	Fibroblast growth factor 4	FGF4|HST|HSTF1|KS3	protein	taxon:9606	20110530	Reactome		
UniProtKB	P08620	FGF4	located_in	GO:0005576	Reactome:R-HSA-5654560	TAS		C	Fibroblast growth factor 4	FGF4|HST|HSTF1|KS3	protein	taxon:9606	20110530	Reactome		
UniProtKB	P08620	FGF4	located_in	GO:0005576	Reactome:R-HSA-5654562	TAS		C	Fibroblast growth factor 4	FGF4|HST|HSTF1|KS3	protein	taxon:9606	20110530	Reactome		
UniProtKB	P08620	FGF4	located_in	GO:0005576	Reactome:R-HSA-5654565	TAS		C	Fibroblast growth factor 4	FGF4|HST|HSTF1|KS3	protein	taxon:9606	20110530	Reactome		
UniProtKB	P08620	FGF4	located_in	GO:0005576	Reactome:R-HSA-5654566	TAS		C	Fibroblast growth factor 4	FGF4|HST|HSTF1|KS3	protein	taxon:9606	20110530	Reactome		
UniProtKB	P08620	FGF4	located_in	GO:0005576	Reactome:R-HSA-5654569	TAS		C	Fibroblast growth factor 4	FGF4|HST|HSTF1|KS3	protein	taxon:9606	20110530	Reactome		
UniProtKB	P08620	FGF4	located_in	GO:0005576	Reactome:R-HSA-5654571	TAS		C	Fibroblast growth factor 4	FGF4|HST|HSTF1|KS3	protein	taxon:9606	20110530	Reactome		
UniProtKB	P08620	FGF4	located_in	GO:0005576	Reactome:R-HSA-5654573	TAS		C	Fibroblast growth factor 4	FGF4|HST|HSTF1|KS3	protein	taxon:9606	20110530	Reactome		
UniProtKB	P08620	FGF4	located_in	GO:0005576	Reactome:R-HSA-5654575	TAS		C	Fibroblast growth factor 4	FGF4|HST|HSTF1|KS3	protein	taxon:9606	20110530	Reactome		
UniProtKB	P08620	FGF4	located_in	GO:0005576	Reactome:R-HSA-5654578	TAS		C	Fibroblast growth factor 4	FGF4|HST|HSTF1|KS3	protein	taxon:9606	20110530	Reactome		
UniProtKB	P08620	FGF4	located_in	GO:0005576	Reactome:R-HSA-5654582	TAS		C	Fibroblast growth factor 4	FGF4|HST|HSTF1|KS3	protein	taxon:9606	20110530	Reactome		
UniProtKB	P08620	FGF4	located_in	GO:0005576	Reactome:R-HSA-5654584	TAS		C	Fibroblast growth factor 4	FGF4|HST|HSTF1|KS3	protein	taxon:9606	20110530	Reactome		
UniProtKB	P08620	FGF4	located_in	GO:0005576	Reactome:R-HSA-5654586	TAS		C	Fibroblast growth factor 4	FGF4|HST|HSTF1|KS3	protein	taxon:9606	20110530	Reactome		
UniProtKB	P08620	FGF4	located_in	GO:0005576	Reactome:R-HSA-5654587	TAS		C	Fibroblast growth factor 4	FGF4|HST|HSTF1|KS3	protein	taxon:9606	20110530	Reactome		
UniProtKB	P08620	FGF4	located_in	GO:0005576	Reactome:R-HSA-5654591	TAS		C	Fibroblast growth factor 4	FGF4|HST|HSTF1|KS3	protein	taxon:9606	20110530	Reactome		
UniProtKB	P08620	FGF4	located_in	GO:0005576	Reactome:R-HSA-5654592	TAS		C	Fibroblast growth factor 4	FGF4|HST|HSTF1|KS3	protein	taxon:9606	20110530	Reactome		
UniProtKB	P08620	FGF4	located_in	GO:0005576	Reactome:R-HSA-5654594	TAS		C	Fibroblast growth factor 4	FGF4|HST|HSTF1|KS3	protein	taxon:9606	20110530	Reactome		
UniProtKB	P08620	FGF4	located_in	GO:0005576	Reactome:R-HSA-5654596	TAS		C	Fibroblast growth factor 4	FGF4|HST|HSTF1|KS3	protein	taxon:9606	20110530	Reactome		
UniProtKB	P08620	FGF4	located_in	GO:0005576	Reactome:R-HSA-5654597	TAS		C	Fibroblast growth factor 4	FGF4|HST|HSTF1|KS3	protein	taxon:9606	20110530	Reactome		
UniProtKB	P08620	FGF4	located_in	GO:0005576	Reactome:R-HSA-5654600	TAS		C	Fibroblast growth factor 4	FGF4|HST|HSTF1|KS3	protein	taxon:9606	20110530	Reactome		
UniProtKB	P08620	FGF4	located_in	GO:0005576	Reactome:R-HSA-5654603	TAS		C	Fibroblast growth factor 4	FGF4|HST|HSTF1|KS3	protein	taxon:9606	20110530	Reactome		
UniProtKB	P08620	FGF4	located_in	GO:0005576	Reactome:R-HSA-5654605	TAS		C	Fibroblast growth factor 4	FGF4|HST|HSTF1|KS3	protein	taxon:9606	20110530	Reactome		
UniProtKB	P08620	FGF4	located_in	GO:0005576	Reactome:R-HSA-5654607	TAS		C	Fibroblast growth factor 4	FGF4|HST|HSTF1|KS3	protein	taxon:9606	20110530	Reactome		
UniProtKB	P08620	FGF4	located_in	GO:0005576	Reactome:R-HSA-5654608	TAS		C	Fibroblast growth factor 4	FGF4|HST|HSTF1|KS3	protein	taxon:9606	20110530	Reactome		
UniProtKB	P08620	FGF4	located_in	GO:0005576	Reactome:R-HSA-5654612	TAS		C	Fibroblast growth factor 4	FGF4|HST|HSTF1|KS3	protein	taxon:9606	20110530	Reactome		
UniProtKB	P08620	FGF4	located_in	GO:0005576	Reactome:R-HSA-5654614	TAS		C	Fibroblast growth factor 4	FGF4|HST|HSTF1|KS3	protein	taxon:9606	20110530	Reactome		
UniProtKB	P08620	FGF4	located_in	GO:0005576	Reactome:R-HSA-5654615	TAS		C	Fibroblast growth factor 4	FGF4|HST|HSTF1|KS3	protein	taxon:9606	20110530	Reactome		
UniProtKB	P08620	FGF4	located_in	GO:0005576	Reactome:R-HSA-5654618	TAS		C	Fibroblast growth factor 4	FGF4|HST|HSTF1|KS3	protein	taxon:9606	20110530	Reactome		
UniProtKB	P08620	FGF4	located_in	GO:0005576	Reactome:R-HSA-5654620	TAS		C	Fibroblast growth factor 4	FGF4|HST|HSTF1|KS3	protein	taxon:9606	20110530	Reactome		
UniProtKB	P08620	FGF4	located_in	GO:0005576	Reactome:R-HSA-5654622	TAS		C	Fibroblast growth factor 4	FGF4|HST|HSTF1|KS3	protein	taxon:9606	20110530	Reactome		
UniProtKB	P08620	FGF4	located_in	GO:0005576	Reactome:R-HSA-5654623	TAS		C	Fibroblast growth factor 4	FGF4|HST|HSTF1|KS3	protein	taxon:9606	20110530	Reactome		
UniProtKB	P08620	FGF4	located_in	GO:0005576	Reactome:R-HSA-5654625	TAS		C	Fibroblast growth factor 4	FGF4|HST|HSTF1|KS3	protein	taxon:9606	20110530	Reactome		
UniProtKB	P08620	FGF4	located_in	GO:0005576	Reactome:R-HSA-5654628	TAS		C	Fibroblast growth factor 4	FGF4|HST|HSTF1|KS3	protein	taxon:9606	20110530	Reactome		
UniProtKB	P08620	FGF4	located_in	GO:0005576	Reactome:R-HSA-5654631	TAS		C	Fibroblast growth factor 4	FGF4|HST|HSTF1|KS3	protein	taxon:9606	20110530	Reactome		
UniProtKB	P08620	FGF4	located_in	GO:0005576	Reactome:R-HSA-5654633	TAS		C	Fibroblast growth factor 4	FGF4|HST|HSTF1|KS3	protein	taxon:9606	20110530	Reactome		
UniProtKB	P08620	FGF4	located_in	GO:0005576	Reactome:R-HSA-5654634	TAS		C	Fibroblast growth factor 4	FGF4|HST|HSTF1|KS3	protein	taxon:9606	20110530	Reactome		
UniProtKB	P08620	FGF4	located_in	GO:0005576	Reactome:R-HSA-5654637	TAS		C	Fibroblast growth factor 4	FGF4|HST|HSTF1|KS3	protein	taxon:9606	20110530	Reactome		
UniProtKB	P08620	FGF4	located_in	GO:0005576	Reactome:R-HSA-5654640	TAS		C	Fibroblast growth factor 4	FGF4|HST|HSTF1|KS3	protein	taxon:9606	20110530	Reactome		
UniProtKB	P08620	FGF4	located_in	GO:0005576	Reactome:R-HSA-5654641	TAS		C	Fibroblast growth factor 4	FGF4|HST|HSTF1|KS3	protein	taxon:9606	20110530	Reactome		
UniProtKB	P08620	FGF4	located_in	GO:0005576	Reactome:R-HSA-5654643	TAS		C	Fibroblast growth factor 4	FGF4|HST|HSTF1|KS3	protein	taxon:9606	20110530	Reactome		
UniProtKB	P08620	FGF4	located_in	GO:0005576	Reactome:R-HSA-5654646	TAS		C	Fibroblast growth factor 4	FGF4|HST|HSTF1|KS3	protein	taxon:9606	20110530	Reactome		
UniProtKB	P08620	FGF4	located_in	GO:0005576	Reactome:R-HSA-5654647	TAS		C	Fibroblast growth factor 4	FGF4|HST|HSTF1|KS3	protein	taxon:9606	20110530	Reactome		
UniProtKB	P08620	FGF4	located_in	GO:0005576	Reactome:R-HSA-5654651	TAS		C	Fibroblast growth factor 4	FGF4|HST|HSTF1|KS3	protein	taxon:9606	20110530	Reactome		
UniProtKB	P08620	FGF4	located_in	GO:0005576	Reactome:R-HSA-5654653	TAS		C	Fibroblast growth factor 4	FGF4|HST|HSTF1|KS3	protein	taxon:9606	20110530	Reactome		
UniProtKB	P08620	FGF4	located_in	GO:0005576	Reactome:R-HSA-5654655	TAS		C	Fibroblast growth factor 4	FGF4|HST|HSTF1|KS3	protein	taxon:9606	20110530	Reactome		
UniProtKB	P08620	FGF4	located_in	GO:0005576	Reactome:R-HSA-5654658	TAS		C	Fibroblast growth factor 4	FGF4|HST|HSTF1|KS3	protein	taxon:9606	20110530	Reactome		
UniProtKB	P08620	FGF4	located_in	GO:0005576	Reactome:R-HSA-5654659	TAS		C	Fibroblast growth factor 4	FGF4|HST|HSTF1|KS3	protein	taxon:9606	20110530	Reactome		
UniProtKB	P08620	FGF4	located_in	GO:0005576	Reactome:R-HSA-5654662	TAS		C	Fibroblast growth factor 4	FGF4|HST|HSTF1|KS3	protein	taxon:9606	20110530	Reactome		
UniProtKB	P08620	FGF4	located_in	GO:0005576	Reactome:R-HSA-5654663	TAS		C	Fibroblast growth factor 4	FGF4|HST|HSTF1|KS3	protein	taxon:9606	20110530	Reactome		
UniProtKB	P08620	FGF4	located_in	GO:0005576	Reactome:R-HSA-5654664	TAS		C	Fibroblast growth factor 4	FGF4|HST|HSTF1|KS3	protein	taxon:9606	20110530	Reactome		
UniProtKB	P08620	FGF4	located_in	GO:0005576	Reactome:R-HSA-5654667	TAS		C	Fibroblast growth factor 4	FGF4|HST|HSTF1|KS3	protein	taxon:9606	20110530	Reactome		
UniProtKB	P08620	FGF4	located_in	GO:0005576	Reactome:R-HSA-5654669	TAS		C	Fibroblast growth factor 4	FGF4|HST|HSTF1|KS3	protein	taxon:9606	20110530	Reactome		
UniProtKB	P08620	FGF4	located_in	GO:0005576	Reactome:R-HSA-5654672	TAS		C	Fibroblast growth factor 4	FGF4|HST|HSTF1|KS3	protein	taxon:9606	20110530	Reactome		
UniProtKB	P08620	FGF4	located_in	GO:0005576	Reactome:R-HSA-5654673	TAS		C	Fibroblast growth factor 4	FGF4|HST|HSTF1|KS3	protein	taxon:9606	20110530	Reactome		
UniProtKB	P08620	FGF4	located_in	GO:0005576	Reactome:R-HSA-5654677	TAS		C	Fibroblast growth factor 4	FGF4|HST|HSTF1|KS3	protein	taxon:9606	20110530	Reactome		
UniProtKB	P08620	FGF4	located_in	GO:0005576	Reactome:R-HSA-5654679	TAS		C	Fibroblast growth factor 4	FGF4|HST|HSTF1|KS3	protein	taxon:9606	20110530	Reactome		
UniProtKB	P08620	FGF4	located_in	GO:0005576	Reactome:R-HSA-5654684	TAS		C	Fibroblast growth factor 4	FGF4|HST|HSTF1|KS3	protein	taxon:9606	20110530	Reactome		
UniProtKB	P08620	FGF4	located_in	GO:0005576	Reactome:R-HSA-5654690	TAS		C	Fibroblast growth factor 4	FGF4|HST|HSTF1|KS3	protein	taxon:9606	20110530	Reactome		
UniProtKB	P08620	FGF4	located_in	GO:0005576	Reactome:R-HSA-5654692	TAS		C	Fibroblast growth factor 4	FGF4|HST|HSTF1|KS3	protein	taxon:9606	20110530	Reactome		
UniProtKB	P08620	FGF4	located_in	GO:0005576	Reactome:R-HSA-5654697	TAS		C	Fibroblast growth factor 4	FGF4|HST|HSTF1|KS3	protein	taxon:9606	20110530	Reactome		
UniProtKB	P08620	FGF4	located_in	GO:0005576	Reactome:R-HSA-5654701	TAS		C	Fibroblast growth factor 4	FGF4|HST|HSTF1|KS3	protein	taxon:9606	20110530	Reactome		
UniProtKB	P08620	FGF4	located_in	GO:0005576	Reactome:R-HSA-5654705	TAS		C	Fibroblast growth factor 4	FGF4|HST|HSTF1|KS3	protein	taxon:9606	20110530	Reactome		
UniProtKB	P08620	FGF4	located_in	GO:0005576	Reactome:R-HSA-5654709	TAS		C	Fibroblast growth factor 4	FGF4|HST|HSTF1|KS3	protein	taxon:9606	20110530	Reactome		
UniProtKB	P08620	FGF4	located_in	GO:0005576	Reactome:R-HSA-5654714	TAS		C	Fibroblast growth factor 4	FGF4|HST|HSTF1|KS3	protein	taxon:9606	20110530	Reactome		
UniProtKB	P08620	FGF4	located_in	GO:0005576	Reactome:R-HSA-5654717	TAS		C	Fibroblast growth factor 4	FGF4|HST|HSTF1|KS3	protein	taxon:9606	20110530	Reactome		
UniProtKB	P08620	FGF4	located_in	GO:0005576	Reactome:R-HSA-5654729	TAS		C	Fibroblast growth factor 4	FGF4|HST|HSTF1|KS3	protein	taxon:9606	20110530	Reactome		
UniProtKB	P08620	FGF4	located_in	GO:0005576	Reactome:R-HSA-5654730	TAS		C	Fibroblast growth factor 4	FGF4|HST|HSTF1|KS3	protein	taxon:9606	20110530	Reactome		
UniProtKB	P08620	FGF4	located_in	GO:0005576	Reactome:R-HSA-5654734	TAS		C	Fibroblast growth factor 4	FGF4|HST|HSTF1|KS3	protein	taxon:9606	20110530	Reactome		
UniProtKB	P08620	FGF4	located_in	GO:0005576	Reactome:R-HSA-5654748	TAS		C	Fibroblast growth factor 4	FGF4|HST|HSTF1|KS3	protein	taxon:9606	20110530	Reactome		
UniProtKB	P08620	FGF4	located_in	GO:0005576	Reactome:R-HSA-5655233	TAS		C	Fibroblast growth factor 4	FGF4|HST|HSTF1|KS3	protein	taxon:9606	20110530	Reactome		
UniProtKB	P08620	FGF4	located_in	GO:0005576	Reactome:R-HSA-5655240	TAS		C	Fibroblast growth factor 4	FGF4|HST|HSTF1|KS3	protein	taxon:9606	20110530	Reactome		
UniProtKB	P08620	FGF4	located_in	GO:0005576	Reactome:R-HSA-5655241	TAS		C	Fibroblast growth factor 4	FGF4|HST|HSTF1|KS3	protein	taxon:9606	20110530	Reactome		
UniProtKB	P08620	FGF4	located_in	GO:0005576	Reactome:R-HSA-5655243	TAS		C	Fibroblast growth factor 4	FGF4|HST|HSTF1|KS3	protein	taxon:9606	20110530	Reactome		
UniProtKB	P08620	FGF4	located_in	GO:0005576	Reactome:R-HSA-5655244	TAS		C	Fibroblast growth factor 4	FGF4|HST|HSTF1|KS3	protein	taxon:9606	20110530	Reactome		
UniProtKB	P08620	FGF4	located_in	GO:0005576	Reactome:R-HSA-5655245	TAS		C	Fibroblast growth factor 4	FGF4|HST|HSTF1|KS3	protein	taxon:9606	20110530	Reactome		
UniProtKB	P08620	FGF4	located_in	GO:0005576	Reactome:R-HSA-5655247	TAS		C	Fibroblast growth factor 4	FGF4|HST|HSTF1|KS3	protein	taxon:9606	20110530	Reactome		
UniProtKB	P08620	FGF4	located_in	GO:0005576	Reactome:R-HSA-5655262	TAS		C	Fibroblast growth factor 4	FGF4|HST|HSTF1|KS3	protein	taxon:9606	20110530	Reactome		
UniProtKB	P08620	FGF4	located_in	GO:0005576	Reactome:R-HSA-5655263	TAS		C	Fibroblast growth factor 4	FGF4|HST|HSTF1|KS3	protein	taxon:9606	20110530	Reactome		
UniProtKB	P08620	FGF4	located_in	GO:0005576	Reactome:R-HSA-5655266	TAS		C	Fibroblast growth factor 4	FGF4|HST|HSTF1|KS3	protein	taxon:9606	20110530	Reactome		
UniProtKB	P08620	FGF4	located_in	GO:0005576	Reactome:R-HSA-5655268	TAS		C	Fibroblast growth factor 4	FGF4|HST|HSTF1|KS3	protein	taxon:9606	20110530	Reactome		
UniProtKB	P08620	FGF4	located_in	GO:0005576	Reactome:R-HSA-5655269	TAS		C	Fibroblast growth factor 4	FGF4|HST|HSTF1|KS3	protein	taxon:9606	20110530	Reactome		
UniProtKB	P08620	FGF4	located_in	GO:0005576	Reactome:R-HSA-5655270	TAS		C	Fibroblast growth factor 4	FGF4|HST|HSTF1|KS3	protein	taxon:9606	20110530	Reactome		
UniProtKB	P08620	FGF4	located_in	GO:0005576	Reactome:R-HSA-5655277	TAS		C	Fibroblast growth factor 4	FGF4|HST|HSTF1|KS3	protein	taxon:9606	20110530	Reactome		
UniProtKB	P08620	FGF4	located_in	GO:0005576	Reactome:R-HSA-5655278	TAS		C	Fibroblast growth factor 4	FGF4|HST|HSTF1|KS3	protein	taxon:9606	20110530	Reactome		
UniProtKB	P08620	FGF4	located_in	GO:0005576	Reactome:R-HSA-5655285	TAS		C	Fibroblast growth factor 4	FGF4|HST|HSTF1|KS3	protein	taxon:9606	20110530	Reactome		
UniProtKB	P08620	FGF4	located_in	GO:0005576	Reactome:R-HSA-5655289	TAS		C	Fibroblast growth factor 4	FGF4|HST|HSTF1|KS3	protein	taxon:9606	20110530	Reactome		
UniProtKB	P08620	FGF4	located_in	GO:0005576	Reactome:R-HSA-5655290	TAS		C	Fibroblast growth factor 4	FGF4|HST|HSTF1|KS3	protein	taxon:9606	20110530	Reactome		
UniProtKB	P08620	FGF4	located_in	GO:0005576	Reactome:R-HSA-5655295	TAS		C	Fibroblast growth factor 4	FGF4|HST|HSTF1|KS3	protein	taxon:9606	20110530	Reactome		
UniProtKB	P08620	FGF4	located_in	GO:0005576	Reactome:R-HSA-5655301	TAS		C	Fibroblast growth factor 4	FGF4|HST|HSTF1|KS3	protein	taxon:9606	20110530	Reactome		
UniProtKB	P08620	FGF4	located_in	GO:0005576	Reactome:R-HSA-5655315	TAS		C	Fibroblast growth factor 4	FGF4|HST|HSTF1|KS3	protein	taxon:9606	20110530	Reactome		
UniProtKB	P08620	FGF4	located_in	GO:0005576	Reactome:R-HSA-5655320	TAS		C	Fibroblast growth factor 4	FGF4|HST|HSTF1|KS3	protein	taxon:9606	20110530	Reactome		
UniProtKB	P08620	FGF4	located_in	GO:0005576	Reactome:R-HSA-5655323	TAS		C	Fibroblast growth factor 4	FGF4|HST|HSTF1|KS3	protein	taxon:9606	20110530	Reactome		
UniProtKB	P08620	FGF4	located_in	GO:0005576	Reactome:R-HSA-5655326	TAS		C	Fibroblast growth factor 4	FGF4|HST|HSTF1|KS3	protein	taxon:9606	20110530	Reactome		
UniProtKB	P08620	FGF4	located_in	GO:0005576	Reactome:R-HSA-5655339	TAS		C	Fibroblast growth factor 4	FGF4|HST|HSTF1|KS3	protein	taxon:9606	20110530	Reactome		
UniProtKB	P08620	FGF4	located_in	GO:0005576	Reactome:R-HSA-5655343	TAS		C	Fibroblast growth factor 4	FGF4|HST|HSTF1|KS3	protein	taxon:9606	20110530	Reactome		
UniProtKB	P08620	FGF4	located_in	GO:0005576	Reactome:R-HSA-5656064	TAS		C	Fibroblast growth factor 4	FGF4|HST|HSTF1|KS3	protein	taxon:9606	20110530	Reactome		
UniProtKB	P08620	FGF4	located_in	GO:0005576	Reactome:R-HSA-5672965	TAS		C	Fibroblast growth factor 4	FGF4|HST|HSTF1|KS3	protein	taxon:9606	20110530	Reactome		
UniProtKB	P08621	SNRNP70	enables	GO:0003676	GO_REF:0000002	IEA	InterPro:IPR035979	F	U1 small nuclear ribonucleoprotein 70 kDa	SNRNP70|RNPU1Z|RPU1|SNRP70|U1AP1	protein	taxon:9606	20260727	InterPro		
UniProtKB	P08621	SNRNP70	enables	GO:0003723	GO_REF:0000002	IEA	InterPro:IPR000504	F	U1 small nuclear ribonucleoprotein 70 kDa	SNRNP70|RNPU1Z|RPU1|SNRP70|U1AP1	protein	taxon:9606	20260727	InterPro		
UniProtKB	P08621	SNRNP70	enables	GO:0003723	PMID:22658674	HDA		F	U1 small nuclear ribonucleoprotein 70 kDa	SNRNP70|RNPU1Z|RPU1|SNRP70|U1AP1	protein	taxon:9606	20140203	UniProt		
UniProtKB	P08621	SNRNP70	enables	GO:0003723	PMID:22681889	HDA		F	U1 small nuclear ribonucleoprotein 70 kDa	SNRNP70|RNPU1Z|RPU1|SNRP70|U1AP1	protein	taxon:9606	20140203	UniProt		
UniProtKB	P08621	SNRNP70	enables	GO:0003723	PMID:2467746	IMP		F	U1 small nuclear ribonucleoprotein 70 kDa	SNRNP70|RNPU1Z|RPU1|SNRP70|U1AP1	protein	taxon:9606	20080310	UniProt		
UniProtKB	P08621	SNRNP70	enables	GO:0003729	GO_REF:0000033	IBA	FB:FBgn0016978|PANTHER:PTN000359236|SGD:S000001016|SGD:S000001323	F	U1 small nuclear ribonucleoprotein 70 kDa	SNRNP70|RNPU1Z|RPU1|SNRP70|U1AP1	protein	taxon:9606	20251219	GO_Central		
UniProtKB	P08621	SNRNP70	enables	GO:0005515	PMID:12486009	IPI	UniProtKB:P31483	F	U1 small nuclear ribonucleoprotein 70 kDa	SNRNP70|RNPU1Z|RPU1|SNRP70|U1AP1	protein	taxon:9606	20260725	IntAct	occurs_in(GO:0005634)	
UniProtKB	P08621	SNRNP70	enables	GO:0005515	PMID:14561889	IPI	UniProtKB:O43809	F	U1 small nuclear ribonucleoprotein 70 kDa	SNRNP70|RNPU1Z|RPU1|SNRP70|U1AP1	protein	taxon:9606	20060223	UniProt		
UniProtKB	P08621	SNRNP70	enables	GO:0005515	PMID:14561889	IPI	UniProtKB:Q16630	F	U1 small nuclear ribonucleoprotein 70 kDa	SNRNP70|RNPU1Z|RPU1|SNRP70|U1AP1	protein	taxon:9606	20060821	UniProt		
UniProtKB	P08621	SNRNP70	enables	GO:0005515	PMID:17043677	IPI	UniProtKB:Q96MT8	F	U1 small nuclear ribonucleoprotein 70 kDa	SNRNP70|RNPU1Z|RPU1|SNRP70|U1AP1	protein	taxon:9606	20260725	IntAct		
UniProtKB	P08621	SNRNP70	enables	GO:0005515	PMID:18559666	IPI	UniProtKB:Q07955	F	U1 small nuclear ribonucleoprotein 70 kDa	SNRNP70|RNPU1Z|RPU1|SNRP70|U1AP1	protein	taxon:9606	20260725	IntAct	occurs_in(GO:0016607)	
UniProtKB	P08621	SNRNP70	enables	GO:0005515	PMID:18951082	IPI	UniProtKB:P52756	F	U1 small nuclear ribonucleoprotein 70 kDa	SNRNP70|RNPU1Z|RPU1|SNRP70|U1AP1	protein	taxon:9606	20120708	UniProt		
UniProtKB	P08621	SNRNP70	enables	GO:0005515	PMID:19928837	IPI	UniProtKB:Q16637	F	U1 small nuclear ribonucleoprotein 70 kDa	SNRNP70|RNPU1Z|RPU1|SNRP70|U1AP1	protein	taxon:9606	20260725	IntAct		
UniProtKB	P08621	SNRNP70	enables	GO:0005515	PMID:21988832	IPI	UniProtKB:P49760	F	U1 small nuclear ribonucleoprotein 70 kDa	SNRNP70|RNPU1Z|RPU1|SNRP70|U1AP1	protein	taxon:9606	20260725	IntAct		
UniProtKB	P08621	SNRNP70	enables	GO:0005515	PMID:22365833	IPI	UniProtKB:P78362	F	U1 small nuclear ribonucleoprotein 70 kDa	SNRNP70|RNPU1Z|RPU1|SNRP70|U1AP1	protein	taxon:9606	20260725	IntAct		
UniProtKB	P08621	SNRNP70	enables	GO:0005515	PMID:23602568	IPI	UniProtKB:P78362	F	U1 small nuclear ribonucleoprotein 70 kDa	SNRNP70|RNPU1Z|RPU1|SNRP70|U1AP1	protein	taxon:9606	20260725	IntAct		
UniProtKB	P08621	SNRNP70	enables	GO:0005515	PMID:23602568	IPI	UniProtKB:Q96SB4	F	U1 small nuclear ribonucleoprotein 70 kDa	SNRNP70|RNPU1Z|RPU1|SNRP70|U1AP1	protein	taxon:9606	20260725	IntAct		
UniProtKB	P08621	SNRNP70	enables	GO:0005515	PMID:23793891	IPI	UniProtKB:P52298,UniProtKB:Q09161	F	U1 small nuclear ribonucleoprotein 70 kDa	SNRNP70|RNPU1Z|RPU1|SNRP70|U1AP1	protein	taxon:9606	20170111	CAFA		
UniProtKB	P08621	SNRNP70	enables	GO:0005515	PMID:24981860	IPI	UniProtKB:Q16637	F	U1 small nuclear ribonucleoprotein 70 kDa	SNRNP70|RNPU1Z|RPU1|SNRP70|U1AP1	protein	taxon:9606	20260725	IntAct		
UniProtKB	P08621	SNRNP70	enables	GO:0005515	PMID:25719862	IPI	UniProtKB:P11142	F	U1 small nuclear ribonucleoprotein 70 kDa	SNRNP70|RNPU1Z|RPU1|SNRP70|U1AP1	protein	taxon:9606	20151007	ParkinsonsUK-UCL		
UniProtKB	P08621	SNRNP70	enables	GO:0005515	PMID:26124092	IPI	UniProtKB:P35637	F	U1 small nuclear ribonucleoprotein 70 kDa	SNRNP70|RNPU1Z|RPU1|SNRP70|U1AP1	protein	taxon:9606	20181108	UniProt		
UniProtKB	P08621	SNRNP70	enables	GO:0005515	PMID:26828962	IPI	UniProtKB:Q16637	F	U1 small nuclear ribonucleoprotein 70 kDa	SNRNP70|RNPU1Z|RPU1|SNRP70|U1AP1	protein	taxon:9606	20260725	IntAct		
UniProtKB	P08621	SNRNP70	enables	GO:0005515	PMID:32296183	IPI	UniProtKB:A7MD48	F	U1 small nuclear ribonucleoprotein 70 kDa	SNRNP70|RNPU1Z|RPU1|SNRP70|U1AP1	protein	taxon:9606	20260725	IntAct		
UniProtKB	P08621	SNRNP70	enables	GO:0005515	PMID:32296183	IPI	UniProtKB:P49760	F	U1 small nuclear ribonucleoprotein 70 kDa	SNRNP70|RNPU1Z|RPU1|SNRP70|U1AP1	protein	taxon:9606	20260725	IntAct		
UniProtKB	P08621	SNRNP70	enables	GO:0005515	PMID:32296183	IPI	UniProtKB:Q9BX10	F	U1 small nuclear ribonucleoprotein 70 kDa	SNRNP70|RNPU1Z|RPU1|SNRP70|U1AP1	protein	taxon:9606	20260725	IntAct		
UniProtKB	P08621	SNRNP70	enables	GO:0005515	PMID:32707033	IPI	UniProtKB:P78362	F	U1 small nuclear ribonucleoprotein 70 kDa	SNRNP70|RNPU1Z|RPU1|SNRP70|U1AP1	protein	taxon:9606	20260725	IntAct		
UniProtKB	P08621	SNRNP70	enables	GO:0005515	PMID:32707033	IPI	UniProtKB:Q96SB4	F	U1 small nuclear ribonucleoprotein 70 kDa	SNRNP70|RNPU1Z|RPU1|SNRP70|U1AP1	protein	taxon:9606	20260725	IntAct		
UniProtKB	P08621	SNRNP70	enables	GO:0005515	PMID:33961781	IPI	UniProtKB:P49760	F	U1 small nuclear ribonucleoprotein 70 kDa	SNRNP70|RNPU1Z|RPU1|SNRP70|U1AP1	protein	taxon:9606	20260725	IntAct		
UniProtKB	P08621	SNRNP70	enables	GO:0005515	PMID:33961781	IPI	UniProtKB:P78362	F	U1 small nuclear ribonucleoprotein 70 kDa	SNRNP70|RNPU1Z|RPU1|SNRP70|U1AP1	protein	taxon:9606	20260725	IntAct		
UniProtKB	P08621	SNRNP70	enables	GO:0005515	PMID:33961781	IPI	UniProtKB:Q07955	F	U1 small nuclear ribonucleoprotein 70 kDa	SNRNP70|RNPU1Z|RPU1|SNRP70|U1AP1	protein	taxon:9606	20260725	IntAct	occurs_in(GO:0016607)	
UniProtKB	P08621	SNRNP70	enables	GO:0005515	PMID:33961781	IPI	UniProtKB:Q16637	F	U1 small nuclear ribonucleoprotein 70 kDa	SNRNP70|RNPU1Z|RPU1|SNRP70|U1AP1	protein	taxon:9606	20260725	IntAct		
UniProtKB	P08621	SNRNP70	enables	GO:0005515	PMID:33961781	IPI	UniProtKB:Q96SB4	F	U1 small nuclear ribonucleoprotein 70 kDa	SNRNP70|RNPU1Z|RPU1|SNRP70|U1AP1	protein	taxon:9606	20260725	IntAct		
UniProtKB	P08621	SNRNP70	enables	GO:0005515	PMID:35271311	IPI	UniProtKB:Q16637	F	U1 small nuclear ribonucleoprotein 70 kDa	SNRNP70|RNPU1Z|RPU1|SNRP70|U1AP1	protein	taxon:9606	20260725	IntAct		
UniProtKB	P08621	SNRNP70	enables	GO:0005515	PMID:35709258	IPI	UniProtKB:Q96MT8	F	U1 small nuclear ribonucleoprotein 70 kDa	SNRNP70|RNPU1Z|RPU1|SNRP70|U1AP1	protein	taxon:9606	20260725	IntAct		
UniProtKB	P08621	SNRNP70	enables	GO:0005515	PMID:39023093	IPI	UniProtKB:Q07955	F	U1 small nuclear ribonucleoprotein 70 kDa	SNRNP70|RNPU1Z|RPU1|SNRP70|U1AP1	protein	taxon:9606	20250617	DisProt		
UniProtKB	P08621	SNRNP70	enables	GO:0005515	PMID:40205054	IPI	UniProtKB:P78362	F	U1 small nuclear ribonucleoprotein 70 kDa	SNRNP70|RNPU1Z|RPU1|SNRP70|U1AP1	protein	taxon:9606	20260725	IntAct		
UniProtKB	P08621	SNRNP70	enables	GO:0005515	PMID:40205054	IPI	UniProtKB:Q16637	F	U1 small nuclear ribonucleoprotein 70 kDa	SNRNP70|RNPU1Z|RPU1|SNRP70|U1AP1	protein	taxon:9606	20260725	IntAct		
UniProtKB	P08621	SNRNP70	enables	GO:0005515	PMID:9447963	IPI	UniProtKB:Q99590	F	U1 small nuclear ribonucleoprotein 70 kDa	SNRNP70|RNPU1Z|RPU1|SNRP70|U1AP1	protein	taxon:9606	20060213	UniProt		
UniProtKB	P08621	SNRNP70	enables	GO:0030619	GO_REF:0000002	IEA	InterPro:IPR034143	F	U1 small nuclear ribonucleoprotein 70 kDa	SNRNP70|RNPU1Z|RPU1|SNRP70|U1AP1	protein	taxon:9606	20260727	InterPro		
UniProtKB	P08621	SNRNP70	enables	GO:0030619	GO_REF:0000033	IBA	PANTHER:PTN000359237|SGD:S000001323|UniProtKB:P08621	F	U1 small nuclear ribonucleoprotein 70 kDa	SNRNP70|RNPU1Z|RPU1|SNRP70|U1AP1	protein	taxon:9606	20200808	GO_Central		
UniProtKB	P08621	SNRNP70	enables	GO:0030619	PMID:21113136	IDA		F	U1 small nuclear ribonucleoprotein 70 kDa	SNRNP70|RNPU1Z|RPU1|SNRP70|U1AP1	protein	taxon:9606	20180912	UniProt		
UniProtKB	P08621	SNRNP70	enables	GO:0030619	PMID:25555158	IDA		F	U1 small nuclear ribonucleoprotein 70 kDa	SNRNP70|RNPU1Z|RPU1|SNRP70|U1AP1	protein	taxon:9606	20180912	UniProt		
UniProtKB	P08621	SNRNP70	enables	GO:1990446	GO_REF:0000107	IEA	UniProtKB:A0A8I6G5W4|ensembl:ENSRNOP00000079909	F	U1 small nuclear ribonucleoprotein 70 kDa	SNRNP70|RNPU1Z|RPU1|SNRP70|U1AP1	protein	taxon:9606	20260724	Ensembl		
UniProtKB	P08621	SNRNP70	involved_in	GO:0000387	PMID:30975767	NAS		P	U1 small nuclear ribonucleoprotein 70 kDa	SNRNP70|RNPU1Z|RPU1|SNRP70|U1AP1	protein	taxon:9606	20251229	ComplexPortal		
UniProtKB	P08621	SNRNP70	involved_in	GO:0000398	GO_REF:0000033	IBA	AGI_LocusCode:AT3G50670|PANTHER:PTN000359236|SGD:S000001323|UniProtKB:P08621|UniProtKB:Q57UW9	P	U1 small nuclear ribonucleoprotein 70 kDa	SNRNP70|RNPU1Z|RPU1|SNRP70|U1AP1	protein	taxon:9606	20230110	GO_Central		
UniProtKB	P08621	SNRNP70	involved_in	GO:0000398	PMID:33677607	NAS		P	U1 small nuclear ribonucleoprotein 70 kDa	SNRNP70|RNPU1Z|RPU1|SNRP70|U1AP1	protein	taxon:9606	20251229	ComplexPortal		
UniProtKB	P08621	SNRNP70	involved_in	GO:0000398	PMID:9531537	IDA		P	U1 small nuclear ribonucleoprotein 70 kDa	SNRNP70|RNPU1Z|RPU1|SNRP70|U1AP1	protein	taxon:9606	20080310	UniProt		
UniProtKB	P08621	SNRNP70	involved_in	GO:0000398	PMID:9731529	IC	GO:0005681	P	U1 small nuclear ribonucleoprotein 70 kDa	SNRNP70|RNPU1Z|RPU1|SNRP70|U1AP1	protein	taxon:9606	20060220	HGNC-UCL		
UniProtKB	P08621	SNRNP70	involved_in	GO:0043484	GO_REF:0000117	IEA	ARBA:ARBA00027415	P	U1 small nuclear ribonucleoprotein 70 kDa	SNRNP70|RNPU1Z|RPU1|SNRP70|U1AP1	protein	taxon:9606	20260727	UniProt		
UniProtKB	P08621	SNRNP70	involved_in	GO:0043484	PMID:2467746	IMP		P	U1 small nuclear ribonucleoprotein 70 kDa	SNRNP70|RNPU1Z|RPU1|SNRP70|U1AP1	protein	taxon:9606	20080310	UniProt		
UniProtKB	P08621	SNRNP70	involved_in	GO:0061084	PMID:25719862	IDA		P	U1 small nuclear ribonucleoprotein 70 kDa	SNRNP70|RNPU1Z|RPU1|SNRP70|U1AP1	protein	taxon:9606	20250405	ParkinsonsUK-UCL	has_input(UniProtKB:P11142)	
UniProtKB	P08621	SNRNP70	involved_in	GO:0071300	GO_REF:0000107	IEA	UniProtKB:A0A8I6G5W4|ensembl:ENSRNOP00000079909	P	U1 small nuclear ribonucleoprotein 70 kDa	SNRNP70|RNPU1Z|RPU1|SNRP70|U1AP1	protein	taxon:9606	20260724	Ensembl		
UniProtKB	P08621	SNRNP70	involved_in	GO:0071356	GO_REF:0000107	IEA	UniProtKB:A0A8I6G5W4|ensembl:ENSRNOP00000079909	P	U1 small nuclear ribonucleoprotein 70 kDa	SNRNP70|RNPU1Z|RPU1|SNRP70|U1AP1	protein	taxon:9606	20260724	Ensembl		
UniProtKB	P08621	SNRNP70	involved_in	GO:0071560	GO_REF:0000107	IEA	UniProtKB:A0A8I6G5W4|ensembl:ENSRNOP00000079909	P	U1 small nuclear ribonucleoprotein 70 kDa	SNRNP70|RNPU1Z|RPU1|SNRP70|U1AP1	protein	taxon:9606	20260724	Ensembl		
UniProtKB	P08621	SNRNP70	involved_in	GO:1904715	PMID:25719862	IDA		P	U1 small nuclear ribonucleoprotein 70 kDa	SNRNP70|RNPU1Z|RPU1|SNRP70|U1AP1	protein	taxon:9606	20250405	ParkinsonsUK-UCL		
UniProtKB	P08621	SNRNP70	located_in	GO:0005634	PMID:18559850	IDA		C	U1 small nuclear ribonucleoprotein 70 kDa	SNRNP70|RNPU1Z|RPU1|SNRP70|U1AP1	protein	taxon:9606	20081010	MGI		
UniProtKB	P08621	SNRNP70	located_in	GO:0005634	PMID:21113136	IDA		C	U1 small nuclear ribonucleoprotein 70 kDa	SNRNP70|RNPU1Z|RPU1|SNRP70|U1AP1	protein	taxon:9606	20180912	UniProt		
UniProtKB	P08621	SNRNP70	located_in	GO:0005634	PMID:21113136	NAS		C	U1 small nuclear ribonucleoprotein 70 kDa	SNRNP70|RNPU1Z|RPU1|SNRP70|U1AP1	protein	taxon:9606	20251229	ComplexPortal		
UniProtKB	P08621	SNRNP70	located_in	GO:0005654	GO_REF:0000044	IEA	UniProtKB-SubCell:SL-0190	C	U1 small nuclear ribonucleoprotein 70 kDa	SNRNP70|RNPU1Z|RPU1|SNRP70|U1AP1	protein	taxon:9606	20260727	UniProt		
UniProtKB	P08621	SNRNP70	located_in	GO:0005654	GO_REF:0000052	IDA		C	U1 small nuclear ribonucleoprotein 70 kDa	SNRNP70|RNPU1Z|RPU1|SNRP70|U1AP1	protein	taxon:9606	20251115	HPA		
UniProtKB	P08621	SNRNP70	located_in	GO:0005654	Reactome:R-HSA-9770119	TAS		C	U1 small nuclear ribonucleoprotein 70 kDa	SNRNP70|RNPU1Z|RPU1|SNRP70|U1AP1	protein	taxon:9606	20130528	Reactome		
UniProtKB	P08621	SNRNP70	located_in	GO:0005654	Reactome:R-HSA-9770129	TAS		C	U1 small nuclear ribonucleoprotein 70 kDa	SNRNP70|RNPU1Z|RPU1|SNRP70|U1AP1	protein	taxon:9606	20130528	Reactome		
UniProtKB	P08621	SNRNP70	located_in	GO:0005654	Reactome:R-HSA-9770132	TAS		C	U1 small nuclear ribonucleoprotein 70 kDa	SNRNP70|RNPU1Z|RPU1|SNRP70|U1AP1	protein	taxon:9606	20130528	Reactome		
UniProtKB	P08621	SNRNP70	located_in	GO:0005654	Reactome:R-HSA-9770142	TAS		C	U1 small nuclear ribonucleoprotein 70 kDa	SNRNP70|RNPU1Z|RPU1|SNRP70|U1AP1	protein	taxon:9606	20130528	Reactome		
UniProtKB	P08621	SNRNP70	located_in	GO:0005654	Reactome:R-HSA-9970141	TAS		C	U1 small nuclear ribonucleoprotein 70 kDa	SNRNP70|RNPU1Z|RPU1|SNRP70|U1AP1	protein	taxon:9606	20130528	Reactome		
UniProtKB	P08621	SNRNP70	located_in	GO:0005654	Reactome:R-HSA-9970179	TAS		C	U1 small nuclear ribonucleoprotein 70 kDa	SNRNP70|RNPU1Z|RPU1|SNRP70|U1AP1	protein	taxon:9606	20130528	Reactome		
UniProtKB	P08621	SNRNP70	located_in	GO:0005654	Reactome:R-HSA-9970189	TAS		C	U1 small nuclear ribonucleoprotein 70 kDa	SNRNP70|RNPU1Z|RPU1|SNRP70|U1AP1	protein	taxon:9606	20130528	Reactome		
UniProtKB	P08621	SNRNP70	located_in	GO:0005654	Reactome:R-HSA-9970190	TAS		C	U1 small nuclear ribonucleoprotein 70 kDa	SNRNP70|RNPU1Z|RPU1|SNRP70|U1AP1	protein	taxon:9606	20130528	Reactome		
UniProtKB	P08621	SNRNP70	located_in	GO:0005654	Reactome:R-HSA-9970191	TAS		C	U1 small nuclear ribonucleoprotein 70 kDa	SNRNP70|RNPU1Z|RPU1|SNRP70|U1AP1	protein	taxon:9606	20130528	Reactome		
UniProtKB	P08621	SNRNP70	located_in	GO:0005654	Reactome:R-HSA-9970193	TAS		C	U1 small nuclear ribonucleoprotein 70 kDa	SNRNP70|RNPU1Z|RPU1|SNRP70|U1AP1	protein	taxon:9606	20130528	Reactome		
UniProtKB	P08621	SNRNP70	located_in	GO:0005654	Reactome:R-HSA-9970282	TAS		C	U1 small nuclear ribonucleoprotein 70 kDa	SNRNP70|RNPU1Z|RPU1|SNRP70|U1AP1	protein	taxon:9606	20130528	Reactome		
UniProtKB	P08621	SNRNP70	located_in	GO:0005654	Reactome:R-HSA-9970294	TAS		C	U1 small nuclear ribonucleoprotein 70 kDa	SNRNP70|RNPU1Z|RPU1|SNRP70|U1AP1	protein	taxon:9606	20130528	Reactome		
UniProtKB	P08621	SNRNP70	located_in	GO:0005654	Reactome:R-HSA-9970318	TAS		C	U1 small nuclear ribonucleoprotein 70 kDa	SNRNP70|RNPU1Z|RPU1|SNRP70|U1AP1	protein	taxon:9606	20130528	Reactome		
UniProtKB	P08621	SNRNP70	located_in	GO:0005654	Reactome:R-HSA-9970320	TAS		C	U1 small nuclear ribonucleoprotein 70 kDa	SNRNP70|RNPU1Z|RPU1|SNRP70|U1AP1	protein	taxon:9606	20130528	Reactome		
UniProtKB	P08621	SNRNP70	located_in	GO:0005654	Reactome:R-HSA-9970428	TAS		C	U1 small nuclear ribonucleoprotein 70 kDa	SNRNP70|RNPU1Z|RPU1|SNRP70|U1AP1	protein	taxon:9606	20130528	Reactome		
UniProtKB	P08621	SNRNP70	located_in	GO:0005654	Reactome:R-HSA-9970429	TAS		C	U1 small nuclear ribonucleoprotein 70 kDa	SNRNP70|RNPU1Z|RPU1|SNRP70|U1AP1	protein	taxon:9606	20130528	Reactome		
UniProtKB	P08621	SNRNP70	located_in	GO:0005654	Reactome:R-HSA-9970431	TAS		C	U1 small nuclear ribonucleoprotein 70 kDa	SNRNP70|RNPU1Z|RPU1|SNRP70|U1AP1	protein	taxon:9606	20130528	Reactome		
UniProtKB	P08621	SNRNP70	located_in	GO:0016607	GO_REF:0000024	ISS	UniProtKB:Q62376	C	U1 small nuclear ribonucleoprotein 70 kDa	SNRNP70|RNPU1Z|RPU1|SNRP70|U1AP1	protein	taxon:9606	20180912	UniProt		
UniProtKB	P08621	SNRNP70	located_in	GO:0016607	GO_REF:0000044	IEA	UniProtKB-SubCell:SL-0186	C	U1 small nuclear ribonucleoprotein 70 kDa	SNRNP70|RNPU1Z|RPU1|SNRP70|U1AP1	protein	taxon:9606	20260727	UniProt		
UniProtKB	P08621	SNRNP70	located_in	GO:0016607	GO_REF:0000107	IEA	UniProtKB:Q62376|ensembl:ENSMUSP00000074160	C	U1 small nuclear ribonucleoprotein 70 kDa	SNRNP70|RNPU1Z|RPU1|SNRP70|U1AP1	protein	taxon:9606	20260724	Ensembl		
UniProtKB	P08621	SNRNP70	located_in	GO:0016607	GO_REF:0000117	IEA	ARBA:ARBA00043610	C	U1 small nuclear ribonucleoprotein 70 kDa	SNRNP70|RNPU1Z|RPU1|SNRP70|U1AP1	protein	taxon:9606	20260727	UniProt		
UniProtKB	P08621	SNRNP70	located_in	GO:0016607	PMID:17656373	EXP		C	U1 small nuclear ribonucleoprotein 70 kDa	SNRNP70|RNPU1Z|RPU1|SNRP70|U1AP1	protein	taxon:9606	20251027	UniProt		
UniProtKB	P08621	SNRNP70	located_in	GO:0043202	PMID:25719862	IDA		C	U1 small nuclear ribonucleoprotein 70 kDa	SNRNP70|RNPU1Z|RPU1|SNRP70|U1AP1	protein	taxon:9606	20250405	ParkinsonsUK-UCL	part_of(CL:0000542)	
UniProtKB	P08621	SNRNP70	part_of	GO:0005681	PMID:30975767	NAS		C	U1 small nuclear ribonucleoprotein 70 kDa	SNRNP70|RNPU1Z|RPU1|SNRP70|U1AP1	protein	taxon:9606	20251229	ComplexPortal		
UniProtKB	P08621	SNRNP70	part_of	GO:0005681	PMID:33677607	IPI		C	U1 small nuclear ribonucleoprotein 70 kDa	SNRNP70|RNPU1Z|RPU1|SNRP70|U1AP1	protein	taxon:9606	20251229	ComplexPortal		
UniProtKB	P08621	SNRNP70	part_of	GO:0005681	PMID:9531537	IDA		C	U1 small nuclear ribonucleoprotein 70 kDa	SNRNP70|RNPU1Z|RPU1|SNRP70|U1AP1	protein	taxon:9606	20080310	UniProt		
UniProtKB	P08621	SNRNP70	part_of	GO:0005681	PMID:9731529	IDA		C	U1 small nuclear ribonucleoprotein 70 kDa	SNRNP70|RNPU1Z|RPU1|SNRP70|U1AP1	protein	taxon:9606	20060220	HGNC-UCL		
UniProtKB	P08621	SNRNP70	part_of	GO:0005685	GO_REF:0000033	IBA	PANTHER:PTN000359237|PomBase:SPAC19A8.13|RGD:1307120|SGD:S000001323|UniProtKB:P08621	C	U1 small nuclear ribonucleoprotein 70 kDa	SNRNP70|RNPU1Z|RPU1|SNRP70|U1AP1	protein	taxon:9606	20200808	GO_Central		
UniProtKB	P08621	SNRNP70	part_of	GO:0005685	GO_REF:0000107	IEA	UniProtKB:A0A8I6G5W4|ensembl:ENSRNOP00000079909	C	U1 small nuclear ribonucleoprotein 70 kDa	SNRNP70|RNPU1Z|RPU1|SNRP70|U1AP1	protein	taxon:9606	20260724	Ensembl		
UniProtKB	P08621	SNRNP70	part_of	GO:0005685	PMID:21113136	IDA		C	U1 small nuclear ribonucleoprotein 70 kDa	SNRNP70|RNPU1Z|RPU1|SNRP70|U1AP1	protein	taxon:9606	20131213	UniProt		
UniProtKB	P08621	SNRNP70	part_of	GO:0005685	PMID:23793891	IDA		C	U1 small nuclear ribonucleoprotein 70 kDa	SNRNP70|RNPU1Z|RPU1|SNRP70|U1AP1	protein	taxon:9606	20170111	CAFA		
UniProtKB	P08621	SNRNP70	part_of	GO:0005685	PMID:25555158	IDA		C	U1 small nuclear ribonucleoprotein 70 kDa	SNRNP70|RNPU1Z|RPU1|SNRP70|U1AP1	protein	taxon:9606	20180912	UniProt		
UniProtKB	P08621	SNRNP70	part_of	GO:0005685	PMID:33677607	IPI		C	U1 small nuclear ribonucleoprotein 70 kDa	SNRNP70|RNPU1Z|RPU1|SNRP70|U1AP1	protein	taxon:9606	20251229	ComplexPortal		
UniProtKB	P08621	SNRNP70	part_of	GO:0071004	GO_REF:0000033	IBA	PANTHER:PTN000359237|SGD:S000001323	C	U1 small nuclear ribonucleoprotein 70 kDa	SNRNP70|RNPU1Z|RPU1|SNRP70|U1AP1	protein	taxon:9606	20170228	GO_Central		
UniProtKB	P08621	SNRNP70	part_of	GO:0071011	GO_REF:0000033	IBA	PANTHER:PTN000359236|UniProtKB:P08621|UniProtKB:Q16560	C	U1 small nuclear ribonucleoprotein 70 kDa	SNRNP70|RNPU1Z|RPU1|SNRP70|U1AP1	protein	taxon:9606	20251219	GO_Central		
UniProtKB	P08621	SNRNP70	part_of	GO:0071011	PMID:30975767	IPI		C	U1 small nuclear ribonucleoprotein 70 kDa	SNRNP70|RNPU1Z|RPU1|SNRP70|U1AP1	protein	taxon:9606	20251229	ComplexPortal		
UniProtKB	P08631	HCK	colocalizes_with	GO:0005884	PMID:15998323	IDA		C	Tyrosine-protein kinase HCK	HCK	protein	taxon:9606	20111025	UniProt		
UniProtKB	P08631	HCK	enables	GO:0001784	PMID:20624904	IPI	UniProtKB:Q6GX35	F	Tyrosine-protein kinase HCK	HCK	protein	taxon:9606	20161201	CAFA		
UniProtKB	P08631	HCK	enables	GO:0004672	GO_REF:0000002	IEA	InterPro:IPR001245|InterPro:IPR008266	F	Tyrosine-protein kinase HCK	HCK	protein	taxon:9606	20260727	InterPro		
UniProtKB	P08631	HCK	enables	GO:0004713	GO_REF:0000002	IEA	InterPro:IPR020635	F	Tyrosine-protein kinase HCK	HCK	protein	taxon:9606	20260727	InterPro		
UniProtKB	P08631	HCK	enables	GO:0004713	GO_REF:0000116	IEA	RHEA:10596	F	Tyrosine-protein kinase HCK	HCK	protein	taxon:9606	20260727	RHEA		
UniProtKB	P08631	HCK	enables	GO:0004713	GO_REF:0000117	IEA	ARBA:ARBA00027631	F	Tyrosine-protein kinase HCK	HCK	protein	taxon:9606	20260727	UniProt		
UniProtKB	P08631	HCK	enables	GO:0004713	PMID:10092522	IMP		F	Tyrosine-protein kinase HCK	HCK	protein	taxon:9606	20111026	UniProt		
UniProtKB	P08631	HCK	enables	GO:0004713	PMID:10861086	EXP		F	Tyrosine-protein kinase HCK	HCK	protein	taxon:9606	20240809	Reactome		
UniProtKB	P08631	HCK	enables	GO:0004713	PMID:16921024	EXP		F	Tyrosine-protein kinase HCK	HCK	protein	taxon:9606	20240809	Reactome		
UniProtKB	P08631	HCK	enables	GO:0004713	PMID:3496523	TAS		F	Tyrosine-protein kinase HCK	HCK	protein	taxon:9606	20030904	PINC		
UniProtKB	P08631	HCK	enables	GO:0004713	Reactome:R-HSA-9664261	TAS		F	Tyrosine-protein kinase HCK	HCK	protein	taxon:9606	20240809	Reactome		
UniProtKB	P08631	HCK	enables	GO:0004715	GO_REF:0000003	IEA	EC:2.7.10.2	F	Tyrosine-protein kinase HCK	HCK	protein	taxon:9606	20260727	UniProt		
UniProtKB	P08631	HCK	enables	GO:0004715	GO_REF:0000033	IBA	FB:FBgn0262733|FB:FBgn0264959|MGI:MGI:95527|MGI:MGI:96892|PANTHER:PTN002521528|UniProtKB:P06239|UniProtKB:P06241|UniProtKB:P07948|UniProtKB:P09769|UniProtKB:P12931|UniProtKB:P51451|UniProtKB:Q13882|WB:WBGene00005077	F	Tyrosine-protein kinase HCK	HCK	protein	taxon:9606	20241120	GO_Central		
UniProtKB	P08631	HCK	enables	GO:0005102	GO_REF:0000033	IBA	FB:FBgn0262733|MGI:MGI:95527|MGI:MGI:95602|MGI:MGI:96756|MGI:MGI:98397|PANTHER:PTN002521528|RGD:2641|RGD:3977|RGD:620795|RGD:621017|UniProtKB:P06239|UniProtKB:P06241|UniProtKB:P07948|UniProtKB:P09769|UniProtKB:P12931	F	Tyrosine-protein kinase HCK	HCK	protein	taxon:9606	20260529	GO_Central		
UniProtKB	P08631	HCK	enables	GO:0005515	PMID:11278465	IPI	UniProtKB:P12504	F	Tyrosine-protein kinase HCK	HCK	protein	taxon:9606	20260725	IntAct		
UniProtKB	P08631	HCK	enables	GO:0005515	PMID:11278465	IPI	UniProtKB:Q07666	F	Tyrosine-protein kinase HCK	HCK	protein	taxon:9606	20260725	IntAct		
UniProtKB	P08631	HCK	enables	GO:0005515	PMID:11741929	IPI	UniProtKB:Q13444	F	Tyrosine-protein kinase HCK	HCK	protein	taxon:9606	20260725	IntAct		
UniProtKB	P08631	HCK	enables	GO:0005515	PMID:12029088	IPI	UniProtKB:O43516	F	Tyrosine-protein kinase HCK	HCK	protein	taxon:9606	20260725	IntAct		
UniProtKB	P08631	HCK	enables	GO:0005515	PMID:12029088	IPI	UniProtKB:P42768	F	Tyrosine-protein kinase HCK	HCK	protein	taxon:9606	20260725	IntAct		
UniProtKB	P08631	HCK	enables	GO:0005515	PMID:12029088	IPI	UniProtKB:Q07666	F	Tyrosine-protein kinase HCK	HCK	protein	taxon:9606	20260725	IntAct		
UniProtKB	P08631	HCK	enables	GO:0005515	PMID:12029088	IPI	UniProtKB:Q07889	F	Tyrosine-protein kinase HCK	HCK	protein	taxon:9606	20260725	IntAct		
UniProtKB	P08631	HCK	enables	GO:0005515	PMID:12029088	IPI	UniProtKB:Q92556	F	Tyrosine-protein kinase HCK	HCK	protein	taxon:9606	20050214	UniProt		
UniProtKB	P08631	HCK	enables	GO:0005515	PMID:12029088	IPI	UniProtKB:Q92556	F	Tyrosine-protein kinase HCK	HCK	protein	taxon:9606	20260725	IntAct		
UniProtKB	P08631	HCK	enables	GO:0005515	PMID:12029088	IPI	UniProtKB:Q9ULH1	F	Tyrosine-protein kinase HCK	HCK	protein	taxon:9606	20260725	IntAct		
UniProtKB	P08631	HCK	enables	GO:0005515	PMID:14993658	IPI	UniProtKB:O92972	F	Tyrosine-protein kinase HCK	HCK	protein	taxon:9606	20260725	IntAct		
UniProtKB	P08631	HCK	enables	GO:0005515	PMID:14993658	IPI	UniProtKB:P27958	F	Tyrosine-protein kinase HCK	HCK	protein	taxon:9606	20260725	IntAct		
UniProtKB	P08631	HCK	enables	GO:0005515	PMID:15784897	IPI	UniProtKB:O92972	F	Tyrosine-protein kinase HCK	HCK	protein	taxon:9606	20260725	IntAct		
UniProtKB	P08631	HCK	enables	GO:0005515	PMID:15784897	IPI	UniProtKB:P27958	F	Tyrosine-protein kinase HCK	HCK	protein	taxon:9606	20260725	IntAct		
UniProtKB	P08631	HCK	enables	GO:0005515	PMID:16273093	IPI	UniProtKB:P21860	F	Tyrosine-protein kinase HCK	HCK	protein	taxon:9606	20260725	IntAct		
UniProtKB	P08631	HCK	enables	GO:0005515	PMID:16374509	IPI	UniProtKB:Q13177	F	Tyrosine-protein kinase HCK	HCK	protein	taxon:9606	20260725	IntAct		
UniProtKB	P08631	HCK	enables	GO:0005515	PMID:16374509	IPI	UniProtKB:Q13444	F	Tyrosine-protein kinase HCK	HCK	protein	taxon:9606	20260725	IntAct		
UniProtKB	P08631	HCK	enables	GO:0005515	PMID:16374509	IPI	UniProtKB:Q90VU7	F	Tyrosine-protein kinase HCK	HCK	protein	taxon:9606	20260725	IntAct		
UniProtKB	P08631	HCK	enables	GO:0005515	PMID:16636290	IPI	UniProtKB:Q9ULH1	F	Tyrosine-protein kinase HCK	HCK	protein	taxon:9606	20260725	IntAct		
UniProtKB	P08631	HCK	enables	GO:0005515	PMID:17141806	IPI	UniProtKB:Q07666	F	Tyrosine-protein kinase HCK	HCK	protein	taxon:9606	20260725	IntAct		
UniProtKB	P08631	HCK	enables	GO:0005515	PMID:17141806	IPI	UniProtKB:Q07889	F	Tyrosine-protein kinase HCK	HCK	protein	taxon:9606	20260725	IntAct		
UniProtKB	P08631	HCK	enables	GO:0005515	PMID:18042718	IPI	UniProtKB:P03406	F	Tyrosine-protein kinase HCK	HCK	protein	taxon:9606	20260725	IntAct		
UniProtKB	P08631	HCK	enables	GO:0005515	PMID:19234535	IPI	UniProtKB:P42768	F	Tyrosine-protein kinase HCK	HCK	protein	taxon:9606	20260725	IntAct		
UniProtKB	P08631	HCK	enables	GO:0005515	PMID:20670214	IPI	UniProtKB:Q8WUM4	F	Tyrosine-protein kinase HCK	HCK	protein	taxon:9606	20260725	IntAct		
UniProtKB	P08631	HCK	enables	GO:0005515	PMID:22641034	IPI	UniProtKB:Q07666	F	Tyrosine-protein kinase HCK	HCK	protein	taxon:9606	20260725	IntAct		
UniProtKB	P08631	HCK	enables	GO:0005515	PMID:22641034	IPI	UniProtKB:Q8WUM4	F	Tyrosine-protein kinase HCK	HCK	protein	taxon:9606	20260725	IntAct		
UniProtKB	P08631	HCK	enables	GO:0005515	PMID:22939624	IPI	UniProtKB:P08238	F	Tyrosine-protein kinase HCK	HCK	protein	taxon:9606	20260725	IntAct		
UniProtKB	P08631	HCK	enables	GO:0005515	PMID:23397142	IPI	UniProtKB:P00533	F	Tyrosine-protein kinase HCK	HCK	protein	taxon:9606	20260725	IntAct		
UniProtKB	P08631	HCK	enables	GO:0005515	PMID:23397142	IPI	UniProtKB:Q07889	F	Tyrosine-protein kinase HCK	HCK	protein	taxon:9606	20260725	IntAct		
UniProtKB	P08631	HCK	enables	GO:0005515	PMID:24658140	IPI	UniProtKB:P00533	F	Tyrosine-protein kinase HCK	HCK	protein	taxon:9606	20260725	IntAct		
UniProtKB	P08631	HCK	enables	GO:0005515	PMID:24728074	IPI	UniProtKB:P10721	F	Tyrosine-protein kinase HCK	HCK	protein	taxon:9606	20260725	IntAct		
UniProtKB	P08631	HCK	enables	GO:0005515	PMID:24860872	IPI	UniProtKB:P09917	F	Tyrosine-protein kinase HCK	HCK	protein	taxon:9606	20260725	IntAct		
UniProtKB	P08631	HCK	enables	GO:0005515	PMID:25036101	IPI	UniProtKB:O14672	F	Tyrosine-protein kinase HCK	HCK	protein	taxon:9606	20260725	IntAct		
UniProtKB	P08631	HCK	enables	GO:0005515	PMID:25416956	IPI	UniProtKB:P60411	F	Tyrosine-protein kinase HCK	HCK	protein	taxon:9606	20260725	IntAct		
UniProtKB	P08631	HCK	enables	GO:0005515	PMID:25416956	IPI	UniProtKB:Q5JR59	F	Tyrosine-protein kinase HCK	HCK	protein	taxon:9606	20260725	IntAct		
UniProtKB	P08631	HCK	enables	GO:0005515	PMID:25416956	IPI	UniProtKB:Q6A162	F	Tyrosine-protein kinase HCK	HCK	protein	taxon:9606	20260725	IntAct		
UniProtKB	P08631	HCK	enables	GO:0005515	PMID:25416956	IPI	UniProtKB:Q7Z3S9	F	Tyrosine-protein kinase HCK	HCK	protein	taxon:9606	20260725	IntAct		
UniProtKB	P08631	HCK	enables	GO:0005515	PMID:25416956	IPI	UniProtKB:Q9HD26	F	Tyrosine-protein kinase HCK	HCK	protein	taxon:9606	20260725	IntAct		
UniProtKB	P08631	HCK	enables	GO:0005515	PMID:25469238	IPI	UniProtKB:Q9H6R7	F	Tyrosine-protein kinase HCK	HCK	protein	taxon:9606	20141211	UniProt		
UniProtKB	P08631	HCK	enables	GO:0005515	PMID:25825872	IPI	UniProtKB:O43184	F	Tyrosine-protein kinase HCK	HCK	protein	taxon:9606	20260725	IntAct		
UniProtKB	P08631	HCK	enables	GO:0005515	PMID:25825872	IPI	UniProtKB:Q13444	F	Tyrosine-protein kinase HCK	HCK	protein	taxon:9606	20260725	IntAct		
UniProtKB	P08631	HCK	enables	GO:0005515	PMID:31980649	IPI	UniProtKB:P00533	F	Tyrosine-protein kinase HCK	HCK	protein	taxon:9606	20260725	IntAct		
UniProtKB	P08631	HCK	enables	GO:0005515	PMID:31980649	IPI	UniProtKB:P08238	F	Tyrosine-protein kinase HCK	HCK	protein	taxon:9606	20260725	IntAct		
UniProtKB	P08631	HCK	enables	GO:0005515	PMID:32226298	IPI	UniProtKB:P59046	F	Tyrosine-protein kinase HCK	HCK	protein	taxon:9606	20260725	IntAct		
UniProtKB	P08631	HCK	enables	GO:0005515	PMID:32707033	IPI	UniProtKB:P08238	F	Tyrosine-protein kinase HCK	HCK	protein	taxon:9606	20260725	IntAct		
UniProtKB	P08631	HCK	enables	GO:0005515	PMID:7859737	IPI	UniProtKB:P03406	F	Tyrosine-protein kinase HCK	HCK	protein	taxon:9606	20060113	UniProt		
UniProtKB	P08631	HCK	enables	GO:0005524	GO_REF:0000002	IEA	InterPro:IPR000719|InterPro:IPR017441	F	Tyrosine-protein kinase HCK	HCK	protein	taxon:9606	20260727	InterPro		
UniProtKB	P08631	HCK	enables	GO:0008289	PMID:31877324	EXP		F	Tyrosine-protein kinase HCK	HCK	protein	taxon:9606	20220214	DisProt		
UniProtKB	P08631	HCK	involved_in	GO:0002522	PMID:18538446	TAS		P	Tyrosine-protein kinase HCK	HCK	protein	taxon:9606	20111028	UniProt		
UniProtKB	P08631	HCK	involved_in	GO:0002758	GO_REF:0000117	IEA	ARBA:ARBA00034398	P	Tyrosine-protein kinase HCK	HCK	protein	taxon:9606	20260727	UniProt		
UniProtKB	P08631	HCK	involved_in	GO:0002758	PMID:18538446	TAS		P	Tyrosine-protein kinase HCK	HCK	protein	taxon:9606	20111028	UniProt		
UniProtKB	P08631	HCK	involved_in	GO:0002862	GO_REF:0000117	IEA	ARBA:ARBA00090107	P	Tyrosine-protein kinase HCK	HCK	protein	taxon:9606	20260727	UniProt		
UniProtKB	P08631	HCK	involved_in	GO:0002862	Reactome:R-HSA-9664323	TAS		P	Tyrosine-protein kinase HCK	HCK	protein	taxon:9606	20230308	Reactome		
UniProtKB	P08631	HCK	involved_in	GO:0006468	PMID:3496523	TAS		P	Tyrosine-protein kinase HCK	HCK	protein	taxon:9606	20030904	PINC		
UniProtKB	P08631	HCK	involved_in	GO:0006952	GO_REF:0000117	IEA	ARBA:ARBA00026315	P	Tyrosine-protein kinase HCK	HCK	protein	taxon:9606	20260727	UniProt		
UniProtKB	P08631	HCK	involved_in	GO:0007155	PMID:18538446	TAS		P	Tyrosine-protein kinase HCK	HCK	protein	taxon:9606	20111028	UniProt		
UniProtKB	P08631	HCK	involved_in	GO:0007169	GO_REF:0000033	IBA	PANTHER:PTN002521528|RGD:620795|UniProtKB:P07948	P	Tyrosine-protein kinase HCK	HCK	protein	taxon:9606	20250412	GO_Central		
UniProtKB	P08631	HCK	involved_in	GO:0007229	PMID:18538446	TAS		P	Tyrosine-protein kinase HCK	HCK	protein	taxon:9606	20111028	UniProt		
UniProtKB	P08631	HCK	involved_in	GO:0007498	PMID:3453117	TAS		P	Tyrosine-protein kinase HCK	HCK	protein	taxon:9606	20030904	PINC		
UniProtKB	P08631	HCK	involved_in	GO:0008284	GO_REF:0000117	IEA	ARBA:ARBA00027538	P	Tyrosine-protein kinase HCK	HCK	protein	taxon:9606	20260727	UniProt		
UniProtKB	P08631	HCK	involved_in	GO:0008284	PMID:10092522	IMP		P	Tyrosine-protein kinase HCK	HCK	protein	taxon:9606	20111026	UniProt		
UniProtKB	P08631	HCK	involved_in	GO:0008360	PMID:10092522	IMP		P	Tyrosine-protein kinase HCK	HCK	protein	taxon:9606	20111026	UniProt		
UniProtKB	P08631	HCK	involved_in	GO:0018108	PMID:10092522	IMP		P	Tyrosine-protein kinase HCK	HCK	protein	taxon:9606	20111026	UniProt		
UniProtKB	P08631	HCK	involved_in	GO:0019221	PMID:18538446	TAS		P	Tyrosine-protein kinase HCK	HCK	protein	taxon:9606	20111028	UniProt		
UniProtKB	P08631	HCK	involved_in	GO:0030154	GO_REF:0000033	IBA	FB:FBgn0262733|FB:FBgn0264959|MGI:MGI:95602|MGI:MGI:96892|MGI:MGI:98397|MGI:MGI:99683|PANTHER:PTN002521528|RGD:621017|RGD:621423|UniProtKB:P06239|UniProtKB:P07948|UniProtKB:P12931|WB:WBGene00004962|WB:WBGene00005077|WB:WBGene00016104	P	Tyrosine-protein kinase HCK	HCK	protein	taxon:9606	20250904	GO_Central		
UniProtKB	P08631	HCK	involved_in	GO:0030838	PMID:18538446	TAS		P	Tyrosine-protein kinase HCK	HCK	protein	taxon:9606	20111028	UniProt		
UniProtKB	P08631	HCK	involved_in	GO:0031663	PMID:18538446	TAS		P	Tyrosine-protein kinase HCK	HCK	protein	taxon:9606	20111028	UniProt		
UniProtKB	P08631	HCK	involved_in	GO:0032956	PMID:11904303	IMP		P	Tyrosine-protein kinase HCK	HCK	protein	taxon:9606	20230313	UniProt		
UniProtKB	P08631	HCK	involved_in	GO:0035556	GO_REF:0000117	IEA	ARBA:ARBA00026887	P	Tyrosine-protein kinase HCK	HCK	protein	taxon:9606	20260727	UniProt		
UniProtKB	P08631	HCK	involved_in	GO:0035556	PMID:11904303	IMP		P	Tyrosine-protein kinase HCK	HCK	protein	taxon:9606	20230313	UniProt		
UniProtKB	P08631	HCK	involved_in	GO:0038096	GO_REF:0000117	IEA	ARBA:ARBA00088071	P	Tyrosine-protein kinase HCK	HCK	protein	taxon:9606	20260727	UniProt		
UniProtKB	P08631	HCK	involved_in	GO:0038096	Reactome:R-HSA-2029480	TAS		P	Tyrosine-protein kinase HCK	HCK	protein	taxon:9606	20260316	Reactome		
UniProtKB	P08631	HCK	involved_in	GO:0038096	Reactome:R-HSA-9664422	TAS		P	Tyrosine-protein kinase HCK	HCK	protein	taxon:9606	20230308	Reactome		
UniProtKB	P08631	HCK	involved_in	GO:0043066	PMID:17535448	IMP		P	Tyrosine-protein kinase HCK	HCK	protein	taxon:9606	20111028	UniProt		
UniProtKB	P08631	HCK	involved_in	GO:0043299	PMID:18538446	TAS		P	Tyrosine-protein kinase HCK	HCK	protein	taxon:9606	20111028	UniProt		
UniProtKB	P08631	HCK	involved_in	GO:0045728	PMID:18538446	TAS		P	Tyrosine-protein kinase HCK	HCK	protein	taxon:9606	20111028	UniProt		
UniProtKB	P08631	HCK	involved_in	GO:0046777	PMID:10092522	IMP		P	Tyrosine-protein kinase HCK	HCK	protein	taxon:9606	20111026	UniProt		
UniProtKB	P08631	HCK	involved_in	GO:0050727	PMID:18538446	TAS		P	Tyrosine-protein kinase HCK	HCK	protein	taxon:9606	20111028	UniProt		
UniProtKB	P08631	HCK	involved_in	GO:0050764	PMID:11904303	IMP		P	Tyrosine-protein kinase HCK	HCK	protein	taxon:9606	20111026	UniProt		
UniProtKB	P08631	HCK	involved_in	GO:0050900	GO_REF:0000117	IEA	ARBA:ARBA00091273	P	Tyrosine-protein kinase HCK	HCK	protein	taxon:9606	20260727	UniProt		
UniProtKB	P08631	HCK	involved_in	GO:0060333	PMID:18538446	TAS		P	Tyrosine-protein kinase HCK	HCK	protein	taxon:9606	20111028	UniProt		
UniProtKB	P08631	HCK	involved_in	GO:0071345	GO_REF:0000117	IEA	ARBA:ARBA00027915	P	Tyrosine-protein kinase HCK	HCK	protein	taxon:9606	20260727	UniProt		
UniProtKB	P08631	HCK	involved_in	GO:0071396	GO_REF:0000117	IEA	ARBA:ARBA00027803	P	Tyrosine-protein kinase HCK	HCK	protein	taxon:9606	20260727	UniProt		
UniProtKB	P08631	HCK	involved_in	GO:0071801	PMID:15998323	IDA		P	Tyrosine-protein kinase HCK	HCK	protein	taxon:9606	20111025	UniProt		
UniProtKB	P08631	HCK	involved_in	GO:0120035	GO_REF:0000117	IEA	ARBA:ARBA00028050	P	Tyrosine-protein kinase HCK	HCK	protein	taxon:9606	20260727	UniProt		
UniProtKB	P08631	HCK	is_active_in	GO:0005886	GO_REF:0000033	IBA	FB:FBgn0000017|FB:FBgn0000723|FB:FBgn0003502|MGI:MGI:1858308|MGI:MGI:87860|MGI:MGI:88216|MGI:MGI:95481|MGI:MGI:95527|MGI:MGI:95602|MGI:MGI:96892|MGI:MGI:98397|MGI:MGI:99147|MGI:MGI:99515|MGI:MGI:99613|PANTHER:PTN002521457|RGD:3443|RGD:620795|RGD:621017|RGD:628758|UniProtKB:P00523|UniProtKB:P06239|UniProtKB:P06241|UniProtKB:P07332|UniProtKB:P07947|UniProtKB:P07948|UniProtKB:P08631|UniProtKB:P12931|UniProtKB:P16591|UniProtKB:P41240|UniProtKB:P42680|UniProtKB:P42681|UniProtKB:P43403|UniProtKB:P43405|UniProtKB:P51813|UniProtKB:Q00944|UniProtKB:Q06187|UniProtKB:Q07912|UniProtKB:Q14289|UniProtKB:Q6J9G0|WB:WBGene00000018|WB:WBGene00000812|WB:WBGene00001487|WB:WBGene00004962|WB:WBGene00005077	C	Tyrosine-protein kinase HCK	HCK	protein	taxon:9606	20260529	GO_Central		
UniProtKB	P08631	HCK	located_in	GO:0005634	GO_REF:0000044	IEA	UniProtKB-SubCell:SL-0191	C	Tyrosine-protein kinase HCK	HCK	protein	taxon:9606	20260727	UniProt		
UniProtKB	P08631	HCK	located_in	GO:0005764	GO_REF:0000044	IEA	UniProtKB-SubCell:SL-0158	C	Tyrosine-protein kinase HCK	HCK	protein	taxon:9606	20260727	UniProt		
UniProtKB	P08631	HCK	located_in	GO:0005764	PMID:15998323	IDA		C	Tyrosine-protein kinase HCK	HCK	protein	taxon:9606	20111025	UniProt		
UniProtKB	P08631	HCK	located_in	GO:0005794	GO_REF:0000044	IEA	UniProtKB-SubCell:SL-0132	C	Tyrosine-protein kinase HCK	HCK	protein	taxon:9606	20260727	UniProt		
UniProtKB	P08631	HCK	located_in	GO:0005829	GO_REF:0000044	IEA	UniProtKB-SubCell:SL-0091	C	Tyrosine-protein kinase HCK	HCK	protein	taxon:9606	20260727	UniProt		
UniProtKB	P08631	HCK	located_in	GO:0005829	GO_REF:0000052	IDA		C	Tyrosine-protein kinase HCK	HCK	protein	taxon:9606	20251115	HPA		
UniProtKB	P08631	HCK	located_in	GO:0005829	GO_REF:0000117	IEA	ARBA:ARBA00029243	C	Tyrosine-protein kinase HCK	HCK	protein	taxon:9606	20260727	UniProt		
UniProtKB	P08631	HCK	located_in	GO:0005829	Reactome:R-HSA-200858	TAS		C	Tyrosine-protein kinase HCK	HCK	protein	taxon:9606	20130730	Reactome		
UniProtKB	P08631	HCK	located_in	GO:0005829	Reactome:R-HSA-2029459	TAS		C	Tyrosine-protein kinase HCK	HCK	protein	taxon:9606	20130730	Reactome		
UniProtKB	P08631	HCK	located_in	GO:0005829	Reactome:R-HSA-9664261	TAS		C	Tyrosine-protein kinase HCK	HCK	protein	taxon:9606	20130730	Reactome		
UniProtKB	P08631	HCK	located_in	GO:0005829	Reactome:R-HSA-9664275	TAS		C	Tyrosine-protein kinase HCK	HCK	protein	taxon:9606	20130730	Reactome		
UniProtKB	P08631	HCK	located_in	GO:0005829	Reactome:R-HSA-9674816	TAS		C	Tyrosine-protein kinase HCK	HCK	protein	taxon:9606	20200207	Reactome		
UniProtKB	P08631	HCK	located_in	GO:0005829	Reactome:R-HSA-9705738	TAS		C	Tyrosine-protein kinase HCK	HCK	protein	taxon:9606	20200207	Reactome		
UniProtKB	P08631	HCK	located_in	GO:0005829	Reactome:R-HSA-9707977	TAS		C	Tyrosine-protein kinase HCK	HCK	protein	taxon:9606	20200207	Reactome		
UniProtKB	P08631	HCK	located_in	GO:0005856	GO_REF:0000044	IEA	UniProtKB-SubCell:SL-0090	C	Tyrosine-protein kinase HCK	HCK	protein	taxon:9606	20260727	UniProt		
UniProtKB	P08631	HCK	located_in	GO:0005886	GO_REF:0000044	IEA	UniProtKB-SubCell:SL-0039	C	Tyrosine-protein kinase HCK	HCK	protein	taxon:9606	20260727	UniProt		
UniProtKB	P08631	HCK	located_in	GO:0005886	GO_REF:0000052	IDA		C	Tyrosine-protein kinase HCK	HCK	protein	taxon:9606	20251115	HPA		
UniProtKB	P08631	HCK	located_in	GO:0005901	GO_REF:0000044	IEA	UniProtKB-SubCell:SL-0035	C	Tyrosine-protein kinase HCK	HCK	protein	taxon:9606	20260727	UniProt		
UniProtKB	P08631	HCK	located_in	GO:0005901	PMID:7791757	IDA		C	Tyrosine-protein kinase HCK	HCK	protein	taxon:9606	20100517	UniProt		
UniProtKB	P08631	HCK	located_in	GO:0005925	GO_REF:0000044	IEA	UniProtKB-SubCell:SL-0118	C	Tyrosine-protein kinase HCK	HCK	protein	taxon:9606	20260727	UniProt		
UniProtKB	P08631	HCK	located_in	GO:0005925	PMID:11904303	IMP		C	Tyrosine-protein kinase HCK	HCK	protein	taxon:9606	20111026	UniProt		
UniProtKB	P08631	HCK	located_in	GO:0009898	PMID:11904303	IMP		C	Tyrosine-protein kinase HCK	HCK	protein	taxon:9606	20230323	UniProt		
UniProtKB	P08631	HCK	located_in	GO:0016020	GO_REF:0000044	IEA	UniProtKB-SubCell:SL-0162	C	Tyrosine-protein kinase HCK	HCK	protein	taxon:9606	20260727	UniProt		
UniProtKB	P08631	HCK	located_in	GO:0030133	GO_REF:0000044	IEA	UniProtKB-SubCell:SL-0244	C	Tyrosine-protein kinase HCK	HCK	protein	taxon:9606	20260727	UniProt		
UniProtKB	P08631	HCK	located_in	GO:0031410	GO_REF:0000044	IEA	UniProtKB-SubCell:SL-0088	C	Tyrosine-protein kinase HCK	HCK	protein	taxon:9606	20260727	UniProt		
UniProtKB	P08631	HCK	located_in	GO:0045121	GO_REF:0000117	IEA	ARBA:ARBA00028509	C	Tyrosine-protein kinase HCK	HCK	protein	taxon:9606	20260727	UniProt		
UniProtKB	P08637	FCGR3A	enables	GO:0005515	PMID:23006327	IPI	UniProtKB:P06729	F	Low affinity immunoglobulin gamma Fc region receptor III-A	FCGR3A|CD16A|FCG3|FCGR3|IGFR3	protein	taxon:9606	20210928	UniProt		
UniProtKB	P08637	FCGR3A	enables	GO:0005515	PMID:23024279	IPI	UniProtKB:P26447	F	Low affinity immunoglobulin gamma Fc region receptor III-A	FCGR3A|CD16A|FCG3|FCGR3|IGFR3	protein	taxon:9606	20210930	UniProt		
UniProtKB	P08637	FCGR3A	enables	GO:0005515	PMID:2532305	IPI	UniProtKB:P20963	F	Low affinity immunoglobulin gamma Fc region receptor III-A	FCGR3A|CD16A|FCG3|FCGR3|IGFR3	protein	taxon:9606	20210927	UniProt		
UniProtKB	P08637	FCGR3A	enables	GO:0005515	PMID:33961781	IPI	UniProtKB:O75150	F	Low affinity immunoglobulin gamma Fc region receptor III-A	FCGR3A|CD16A|FCG3|FCGR3|IGFR3	protein	taxon:9606	20260725	IntAct		
UniProtKB	P08637	FCGR3A	enables	GO:0005515	PMID:34158475	IPI	UniProtKB:Q99706	F	Low affinity immunoglobulin gamma Fc region receptor III-A	FCGR3A|CD16A|FCG3|FCGR3|IGFR3	protein	taxon:9606	20260725	IntAct		
UniProtKB	P08637	FCGR3A	enables	GO:0019770	GO_REF:0000033	IBA	MGI:MGI:2179523|PANTHER:PTN000159565|UniProtKB:A3RFZ7|UniProtKB:P08637	F	Low affinity immunoglobulin gamma Fc region receptor III-A	FCGR3A|CD16A|FCG3|FCGR3|IGFR3	protein	taxon:9606	20231012	GO_Central		
UniProtKB	P08637	FCGR3A	enables	GO:0019772	PMID:11711607	IDA		F	Low affinity immunoglobulin gamma Fc region receptor III-A	FCGR3A|CD16A|FCG3|FCGR3|IGFR3	protein	taxon:9606	20211028	UniProt		
UniProtKB	P08637	FCGR3A	enables	GO:0140375	PMID:10318937	IDA		F	Low affinity immunoglobulin gamma Fc region receptor III-A	FCGR3A|CD16A|FCG3|FCGR3|IGFR3	protein	taxon:9606	20211028	UniProt		
UniProtKB	P08637	FCGR3A	involved_in	GO:0001788	GO_REF:0000033	IBA	PANTHER:PTN000159565|UniProtKB:A3RFZ7|UniProtKB:P08637	P	Low affinity immunoglobulin gamma Fc region receptor III-A	FCGR3A|CD16A|FCG3|FCGR3|IGFR3	protein	taxon:9606	20231012	GO_Central		
UniProtKB	P08637	FCGR3A	involved_in	GO:0001788	PMID:11711607	IDA		P	Low affinity immunoglobulin gamma Fc region receptor III-A	FCGR3A|CD16A|FCG3|FCGR3|IGFR3	protein	taxon:9606	20211028	UniProt		
UniProtKB	P08637	FCGR3A	involved_in	GO:0001788	PMID:27670158	IDA		P	Low affinity immunoglobulin gamma Fc region receptor III-A	FCGR3A|CD16A|FCG3|FCGR3|IGFR3	protein	taxon:9606	20210927	UniProt		
UniProtKB	P08637	FCGR3A	involved_in	GO:0001788	PMID:28652325	IDA		P	Low affinity immunoglobulin gamma Fc region receptor III-A	FCGR3A|CD16A|FCG3|FCGR3|IGFR3	protein	taxon:9606	20211102	UniProt		
UniProtKB	P08637	FCGR3A	involved_in	GO:0006955	PMID:2138330	TAS		P	Low affinity immunoglobulin gamma Fc region receptor III-A	FCGR3A|CD16A|FCG3|FCGR3|IGFR3	protein	taxon:9606	20030904	PINC		
UniProtKB	P08637	FCGR3A	involved_in	GO:0007166	GO_REF:0000033	IBA	MGI:MGI:95494|MGI:MGI:95498|MGI:MGI:95499|MGI:MGI:95500|PANTHER:PTN002607979|UniProtKB:P08637|UniProtKB:P12314|UniProtKB:P16284|UniProtKB:P31994|UniProtKB:P51866	P	Low affinity immunoglobulin gamma Fc region receptor III-A	FCGR3A|CD16A|FCG3|FCGR3|IGFR3	protein	taxon:9606	20260528	GO_Central		
UniProtKB	P08637	FCGR3A	involved_in	GO:0019722	PMID:23024279	IDA		P	Low affinity immunoglobulin gamma Fc region receptor III-A	FCGR3A|CD16A|FCG3|FCGR3|IGFR3	protein	taxon:9606	20211102	UniProt		
UniProtKB	P08637	FCGR3A	involved_in	GO:0030101	PMID:23006327	IMP		P	Low affinity immunoglobulin gamma Fc region receptor III-A	FCGR3A|CD16A|FCG3|FCGR3|IGFR3	protein	taxon:9606	20210928	UniProt		
UniProtKB	P08637	FCGR3A	involved_in	GO:0030101	PMID:9916693	IDA		P	Low affinity immunoglobulin gamma Fc region receptor III-A	FCGR3A|CD16A|FCG3|FCGR3|IGFR3	protein	taxon:9606	20211028	UniProt		
UniProtKB	P08637	FCGR3A	involved_in	GO:0032760	PMID:10728755	IDA		P	Low affinity immunoglobulin gamma Fc region receptor III-A	FCGR3A|CD16A|FCG3|FCGR3|IGFR3	protein	taxon:9606	20211104	UniProt		
UniProtKB	P08637	FCGR3A	involved_in	GO:0032819	PMID:9916693	IDA		P	Low affinity immunoglobulin gamma Fc region receptor III-A	FCGR3A|CD16A|FCG3|FCGR3|IGFR3	protein	taxon:9606	20211028	UniProt		
UniProtKB	P08637	FCGR3A	involved_in	GO:0038094	PMID:23024279	IDA		P	Low affinity immunoglobulin gamma Fc region receptor III-A	FCGR3A|CD16A|FCG3|FCGR3|IGFR3	protein	taxon:9606	20210930	UniProt		
UniProtKB	P08637	FCGR3A	involved_in	GO:0038094	PMID:8478617	IDA		P	Low affinity immunoglobulin gamma Fc region receptor III-A	FCGR3A|CD16A|FCG3|FCGR3|IGFR3	protein	taxon:9606	20211104	UniProt		
UniProtKB	P08637	FCGR3A	involved_in	GO:0042116	PMID:10728755	IDA		P	Low affinity immunoglobulin gamma Fc region receptor III-A	FCGR3A|CD16A|FCG3|FCGR3|IGFR3	protein	taxon:9606	20211104	UniProt		
UniProtKB	P08637	FCGR3A	involved_in	GO:0042267	PMID:10318937	IDA		P	Low affinity immunoglobulin gamma Fc region receptor III-A	FCGR3A|CD16A|FCG3|FCGR3|IGFR3	protein	taxon:9606	20211028	UniProt		
UniProtKB	P08637	FCGR3A	involved_in	GO:0042267	PMID:23006327	IDA		P	Low affinity immunoglobulin gamma Fc region receptor III-A	FCGR3A|CD16A|FCG3|FCGR3|IGFR3	protein	taxon:9606	20211102	UniProt		
UniProtKB	P08637	FCGR3A	involved_in	GO:0043320	PMID:25786175	IDA		P	Low affinity immunoglobulin gamma Fc region receptor III-A	FCGR3A|CD16A|FCG3|FCGR3|IGFR3	protein	taxon:9606	20211102	UniProt		
UniProtKB	P08637	FCGR3A	involved_in	GO:0043320	PMID:28652325	IDA		P	Low affinity immunoglobulin gamma Fc region receptor III-A	FCGR3A|CD16A|FCG3|FCGR3|IGFR3	protein	taxon:9606	20211102	UniProt		
UniProtKB	P08637	FCGR3A	involved_in	GO:0043491	PMID:23024279	IDA		P	Low affinity immunoglobulin gamma Fc region receptor III-A	FCGR3A|CD16A|FCG3|FCGR3|IGFR3	protein	taxon:9606	20211102	UniProt		
UniProtKB	P08637	FCGR3A	is_active_in	GO:0009897	GO_REF:0000033	IBA	MGI:MGI:3618339|MGI:MGI:95494|MGI:MGI:95498|MGI:MGI:95499|MGI:MGI:95500|MGI:MGI:97537|PANTHER:PTN002607978|UniProtKB:P08637|UniProtKB:Q6DN72	C	Low affinity immunoglobulin gamma Fc region receptor III-A	FCGR3A|CD16A|FCG3|FCGR3|IGFR3	protein	taxon:9606	20260528	GO_Central		
UniProtKB	P08637	FCGR3A	located_in	GO:0005576	GO_REF:0000044	IEA	UniProtKB-SubCell:SL-0243	C	Low affinity immunoglobulin gamma Fc region receptor III-A	FCGR3A|CD16A|FCG3|FCGR3|IGFR3	protein	taxon:9606	20260727	UniProt		
UniProtKB	P08637	FCGR3A	located_in	GO:0005576	PMID:24337742	IDA		C	Low affinity immunoglobulin gamma Fc region receptor III-A	FCGR3A|CD16A|FCG3|FCGR3|IGFR3	protein	taxon:9606	20211028	UniProt		
UniProtKB	P08637	FCGR3A	located_in	GO:0005576	PMID:25816339	EXP		C	Low affinity immunoglobulin gamma Fc region receptor III-A	FCGR3A|CD16A|FCG3|FCGR3|IGFR3	protein	taxon:9606	20251027	UniProt		
UniProtKB	P08637	FCGR3A	located_in	GO:0005576	PMID:29967280	EXP		C	Low affinity immunoglobulin gamma Fc region receptor III-A	FCGR3A|CD16A|FCG3|FCGR3|IGFR3	protein	taxon:9606	20251027	UniProt		
UniProtKB	P08637	FCGR3A	located_in	GO:0005886	GO_REF:0000044	IEA	UniProtKB-SubCell:SL-0039	C	Low affinity immunoglobulin gamma Fc region receptor III-A	FCGR3A|CD16A|FCG3|FCGR3|IGFR3	protein	taxon:9606	20260727	UniProt		
UniProtKB	P08637	FCGR3A	located_in	GO:0005886	PMID:1825220	IDA		C	Low affinity immunoglobulin gamma Fc region receptor III-A	FCGR3A|CD16A|FCG3|FCGR3|IGFR3	protein	taxon:9606	20211028	UniProt		
UniProtKB	P08637	FCGR3A	located_in	GO:0005886	PMID:2138330	TAS		C	Low affinity immunoglobulin gamma Fc region receptor III-A	FCGR3A|CD16A|FCG3|FCGR3|IGFR3	protein	taxon:9606	20030904	PINC		
UniProtKB	P08637	FCGR3A	located_in	GO:0005886	PMID:23006327	IDA		C	Low affinity immunoglobulin gamma Fc region receptor III-A	FCGR3A|CD16A|FCG3|FCGR3|IGFR3	protein	taxon:9606	20210928	UniProt		
UniProtKB	P08637	FCGR3A	located_in	GO:0005886	PMID:24337742	IDA		C	Low affinity immunoglobulin gamma Fc region receptor III-A	FCGR3A|CD16A|FCG3|FCGR3|IGFR3	protein	taxon:9606	20211028	UniProt		
UniProtKB	P08637	FCGR3A	located_in	GO:0005886	PMID:2532305	IDA		C	Low affinity immunoglobulin gamma Fc region receptor III-A	FCGR3A|CD16A|FCG3|FCGR3|IGFR3	protein	taxon:9606	20210927	UniProt		
UniProtKB	P08637	FCGR3A	located_in	GO:0005886	PMID:27670158	IDA		C	Low affinity immunoglobulin gamma Fc region receptor III-A	FCGR3A|CD16A|FCG3|FCGR3|IGFR3	protein	taxon:9606	20210927	UniProt		
UniProtKB	P08637	FCGR3A	located_in	GO:0005886	PMID:28652325	IDA		C	Low affinity immunoglobulin gamma Fc region receptor III-A	FCGR3A|CD16A|FCG3|FCGR3|IGFR3	protein	taxon:9606	20211102	UniProt		
UniProtKB	P08637	FCGR3A	located_in	GO:0005886	PMID:29967280	EXP		C	Low affinity immunoglobulin gamma Fc region receptor III-A	FCGR3A|CD16A|FCG3|FCGR3|IGFR3	protein	taxon:9606	20251027	UniProt		
UniProtKB	P08637	FCGR3A	located_in	GO:0005886	Reactome:R-HSA-199161	TAS		C	Low affinity immunoglobulin gamma Fc region receptor III-A	FCGR3A|CD16A|FCG3|FCGR3|IGFR3	protein	taxon:9606	20251020	Reactome		
UniProtKB	P08637	FCGR3A	located_in	GO:0005886	Reactome:R-HSA-2029268	TAS		C	Low affinity immunoglobulin gamma Fc region receptor III-A	FCGR3A|CD16A|FCG3|FCGR3|IGFR3	protein	taxon:9606	20251020	Reactome		
UniProtKB	P08637	FCGR3A	located_in	GO:0005886	Reactome:R-HSA-2029270	TAS		C	Low affinity immunoglobulin gamma Fc region receptor III-A	FCGR3A|CD16A|FCG3|FCGR3|IGFR3	protein	taxon:9606	20251020	Reactome		
UniProtKB	P08637	FCGR3A	located_in	GO:0005886	Reactome:R-HSA-2029271	TAS		C	Low affinity immunoglobulin gamma Fc region receptor III-A	FCGR3A|CD16A|FCG3|FCGR3|IGFR3	protein	taxon:9606	20251020	Reactome		
UniProtKB	P08637	FCGR3A	located_in	GO:0005886	Reactome:R-HSA-2029272	TAS		C	Low affinity immunoglobulin gamma Fc region receptor III-A	FCGR3A|CD16A|FCG3|FCGR3|IGFR3	protein	taxon:9606	20251020	Reactome		
UniProtKB	P08637	FCGR3A	located_in	GO:0005886	Reactome:R-HSA-2029273	TAS		C	Low affinity immunoglobulin gamma Fc region receptor III-A	FCGR3A|CD16A|FCG3|FCGR3|IGFR3	protein	taxon:9606	20251020	Reactome		
UniProtKB	P08637	FCGR3A	located_in	GO:0005886	Reactome:R-HSA-2029451	TAS		C	Low affinity immunoglobulin gamma Fc region receptor III-A	FCGR3A|CD16A|FCG3|FCGR3|IGFR3	protein	taxon:9606	20251020	Reactome		
UniProtKB	P08637	FCGR3A	located_in	GO:0005886	Reactome:R-HSA-2029452	TAS		C	Low affinity immunoglobulin gamma Fc region receptor III-A	FCGR3A|CD16A|FCG3|FCGR3|IGFR3	protein	taxon:9606	20251020	Reactome		
UniProtKB	P08637	FCGR3A	located_in	GO:0005886	Reactome:R-HSA-2029453	TAS		C	Low affinity immunoglobulin gamma Fc region receptor III-A	FCGR3A|CD16A|FCG3|FCGR3|IGFR3	protein	taxon:9606	20251020	Reactome		
UniProtKB	P08637	FCGR3A	located_in	GO:0005886	Reactome:R-HSA-2029457	TAS		C	Low affinity immunoglobulin gamma Fc region receptor III-A	FCGR3A|CD16A|FCG3|FCGR3|IGFR3	protein	taxon:9606	20251020	Reactome		
UniProtKB	P08637	FCGR3A	located_in	GO:0005886	Reactome:R-HSA-2029458	TAS		C	Low affinity immunoglobulin gamma Fc region receptor III-A	FCGR3A|CD16A|FCG3|FCGR3|IGFR3	protein	taxon:9606	20251020	Reactome		
UniProtKB	P08637	FCGR3A	located_in	GO:0005886	Reactome:R-HSA-2029459	TAS		C	Low affinity immunoglobulin gamma Fc region receptor III-A	FCGR3A|CD16A|FCG3|FCGR3|IGFR3	protein	taxon:9606	20251020	Reactome		
UniProtKB	P08637	FCGR3A	located_in	GO:0005886	Reactome:R-HSA-2029467	TAS		C	Low affinity immunoglobulin gamma Fc region receptor III-A	FCGR3A|CD16A|FCG3|FCGR3|IGFR3	protein	taxon:9606	20251020	Reactome		
UniProtKB	P08637	FCGR3A	located_in	GO:0005886	Reactome:R-HSA-2029476	TAS		C	Low affinity immunoglobulin gamma Fc region receptor III-A	FCGR3A|CD16A|FCG3|FCGR3|IGFR3	protein	taxon:9606	20251020	Reactome		
UniProtKB	P08637	FCGR3A	located_in	GO:0005886	Reactome:R-HSA-2197697	TAS		C	Low affinity immunoglobulin gamma Fc region receptor III-A	FCGR3A|CD16A|FCG3|FCGR3|IGFR3	protein	taxon:9606	20251020	Reactome		
UniProtKB	P08637	FCGR3A	located_in	GO:0005886	Reactome:R-HSA-9664261	TAS		C	Low affinity immunoglobulin gamma Fc region receptor III-A	FCGR3A|CD16A|FCG3|FCGR3|IGFR3	protein	taxon:9606	20251020	Reactome		
UniProtKB	P08637	FCGR3A	located_in	GO:0005886	Reactome:R-HSA-9664268	TAS		C	Low affinity immunoglobulin gamma Fc region receptor III-A	FCGR3A|CD16A|FCG3|FCGR3|IGFR3	protein	taxon:9606	20251020	Reactome		
UniProtKB	P08637	FCGR3A	located_in	GO:0005886	Reactome:R-HSA-9664270	TAS		C	Low affinity immunoglobulin gamma Fc region receptor III-A	FCGR3A|CD16A|FCG3|FCGR3|IGFR3	protein	taxon:9606	20251020	Reactome		
UniProtKB	P08637	FCGR3A	located_in	GO:0005886	Reactome:R-HSA-9664271	TAS		C	Low affinity immunoglobulin gamma Fc region receptor III-A	FCGR3A|CD16A|FCG3|FCGR3|IGFR3	protein	taxon:9606	20251020	Reactome		
UniProtKB	P08637	FCGR3A	located_in	GO:0005886	Reactome:R-HSA-9664273	TAS		C	Low affinity immunoglobulin gamma Fc region receptor III-A	FCGR3A|CD16A|FCG3|FCGR3|IGFR3	protein	taxon:9606	20251020	Reactome		
UniProtKB	P08637	FCGR3A	located_in	GO:0005886	Reactome:R-HSA-9664275	TAS		C	Low affinity immunoglobulin gamma Fc region receptor III-A	FCGR3A|CD16A|FCG3|FCGR3|IGFR3	protein	taxon:9606	20251020	Reactome		
UniProtKB	P08637	FCGR3A	located_in	GO:0005886	Reactome:R-HSA-9664278	TAS		C	Low affinity immunoglobulin gamma Fc region receptor III-A	FCGR3A|CD16A|FCG3|FCGR3|IGFR3	protein	taxon:9606	20251020	Reactome		
UniProtKB	P08637	FCGR3A	located_in	GO:0005886	Reactome:R-HSA-9664406	TAS		C	Low affinity immunoglobulin gamma Fc region receptor III-A	FCGR3A|CD16A|FCG3|FCGR3|IGFR3	protein	taxon:9606	20251020	Reactome		
UniProtKB	P08637	FCGR3A	located_in	GO:0005886	Reactome:R-HSA-9666425	TAS		C	Low affinity immunoglobulin gamma Fc region receptor III-A	FCGR3A|CD16A|FCG3|FCGR3|IGFR3	protein	taxon:9606	20251020	Reactome		
UniProtKB	P08637	FCGR3A	located_in	GO:0005886	Reactome:R-HSA-9666426	TAS		C	Low affinity immunoglobulin gamma Fc region receptor III-A	FCGR3A|CD16A|FCG3|FCGR3|IGFR3	protein	taxon:9606	20251020	Reactome		
UniProtKB	P08637	FCGR3A	located_in	GO:0005886	Reactome:R-HSA-9666428	TAS		C	Low affinity immunoglobulin gamma Fc region receptor III-A	FCGR3A|CD16A|FCG3|FCGR3|IGFR3	protein	taxon:9606	20251020	Reactome		
UniProtKB	P08637	FCGR3A	located_in	GO:0005886	Reactome:R-HSA-9666430	TAS		C	Low affinity immunoglobulin gamma Fc region receptor III-A	FCGR3A|CD16A|FCG3|FCGR3|IGFR3	protein	taxon:9606	20251020	Reactome		
UniProtKB	P08637	FCGR3A	located_in	GO:0005886	Reactome:R-HSA-9666435	TAS		C	Low affinity immunoglobulin gamma Fc region receptor III-A	FCGR3A|CD16A|FCG3|FCGR3|IGFR3	protein	taxon:9606	20251020	Reactome		
UniProtKB	P08637	FCGR3A	located_in	GO:0005886	Reactome:R-HSA-9666458	TAS		C	Low affinity immunoglobulin gamma Fc region receptor III-A	FCGR3A|CD16A|FCG3|FCGR3|IGFR3	protein	taxon:9606	20251020	Reactome		
UniProtKB	P08637	FCGR3A	located_in	GO:0009897	PMID:10706735	IDA		C	Low affinity immunoglobulin gamma Fc region receptor III-A	FCGR3A|CD16A|FCG3|FCGR3|IGFR3	protein	taxon:9606	20120925	UniProt	part_of(CL:0000094)	
UniProtKB	P08637	FCGR3A	located_in	GO:0009897	PMID:24942581	IDA		C	Low affinity immunoglobulin gamma Fc region receptor III-A	FCGR3A|CD16A|FCG3|FCGR3|IGFR3	protein	taxon:9606	20161130	CAFA		
UniProtKB	P08637	FCGR3A	located_in	GO:0070062	PMID:23533145	HDA		C	Low affinity immunoglobulin gamma Fc region receptor III-A	FCGR3A|CD16A|FCG3|FCGR3|IGFR3	protein	taxon:9606	20140714	UniProt		
UniProtKB	P08637	FCGR3A	part_of	GO:0033001	PMID:1825220	IDA		C	Low affinity immunoglobulin gamma Fc region receptor III-A	FCGR3A|CD16A|FCG3|FCGR3|IGFR3	protein	taxon:9606	20211028	UniProt		
UniProtKB	P08637	FCGR3A	part_of	GO:0033001	PMID:28652325	IDA		C	Low affinity immunoglobulin gamma Fc region receptor III-A	FCGR3A|CD16A|FCG3|FCGR3|IGFR3	protein	taxon:9606	20211102	UniProt		
UniProtKB	P08648	ITGA5	colocalizes_with	GO:0005911	PMID:14970227	IDA		C	Integrin alpha-5	ITGA5|FNRA	protein	taxon:9606	20081121	BHF-UCL		
UniProtKB	P08648	ITGA5	colocalizes_with	GO:0005925	PMID:14970227	IDA		C	Integrin alpha-5	ITGA5|FNRA	protein	taxon:9606	20081121	BHF-UCL		
UniProtKB	P08648	ITGA5	colocalizes_with	GO:0032587	PMID:14970227	IDA		C	Integrin alpha-5	ITGA5|FNRA	protein	taxon:9606	20081121	BHF-UCL		
UniProtKB	P08648	ITGA5	enables	GO:0005102	GO_REF:0000117	IEA	ARBA:ARBA00027239	F	Integrin alpha-5	ITGA5|FNRA	protein	taxon:9606	20260727	UniProt		
UniProtKB	P08648	ITGA5	enables	GO:0005154	GO_REF:0000107	IEA	UniProtKB:A0A8I6A7G7|ensembl:ENSRNOP00000088245	F	Integrin alpha-5	ITGA5|FNRA	protein	taxon:9606	20260724	Ensembl		
UniProtKB	P08648	ITGA5	enables	GO:0005161	PMID:19267251	TAS		F	Integrin alpha-5	ITGA5|FNRA	protein	taxon:9606	20100325	BHF-UCL		
UniProtKB	P08648	ITGA5	enables	GO:0005178	GO_REF:0000107	IEA	UniProtKB:A0A8I6A7G7|ensembl:ENSRNOP00000088245	F	Integrin alpha-5	ITGA5|FNRA	protein	taxon:9606	20260724	Ensembl		
UniProtKB	P08648	ITGA5	enables	GO:0005178	GO_REF:0000107	IEA	UniProtKB:P11688|ensembl:ENSMUSP00000023128	F	Integrin alpha-5	ITGA5|FNRA	protein	taxon:9606	20260724	Ensembl		
UniProtKB	P08648	ITGA5	enables	GO:0005509	PMID:33962943	IDA		F	Integrin alpha-5	ITGA5|FNRA	protein	taxon:9606	20230313	UniProt		
UniProtKB	P08648	ITGA5	enables	GO:0005515	PMID:12695522	IPI	UniProtKB:P48745	F	Integrin alpha-5	ITGA5|FNRA	protein	taxon:9606	20150728	UniProt		
UniProtKB	P08648	ITGA5	enables	GO:0005515	PMID:12724312	IPI	UniProtKB:P05556	F	Integrin alpha-5	ITGA5|FNRA	protein	taxon:9606	20260725	IntAct	occurs_in(GO:0005634)	
UniProtKB	P08648	ITGA5	enables	GO:0005515	PMID:12807887	IPI	UniProtKB:P35555	F	Integrin alpha-5	ITGA5|FNRA	protein	taxon:9606	20160710	UniProt		
UniProtKB	P08648	ITGA5	enables	GO:0005515	PMID:14970227	IPI	UniProtKB:P78536	F	Integrin alpha-5	ITGA5|FNRA	protein	taxon:9606	20081121	BHF-UCL		
UniProtKB	P08648	ITGA5	enables	GO:0005515	PMID:16051604	IPI	UniProtKB:P49747	F	Integrin alpha-5	ITGA5|FNRA	protein	taxon:9606	20090909	UniProt		
UniProtKB	P08648	ITGA5	enables	GO:0005515	PMID:16099422	IPI	UniProtKB:P05556	F	Integrin alpha-5	ITGA5|FNRA	protein	taxon:9606	20260725	IntAct	occurs_in(GO:0005634)	
UniProtKB	P08648	ITGA5	enables	GO:0005515	PMID:17158881	IPI	UniProtKB:P35555	F	Integrin alpha-5	ITGA5|FNRA	protein	taxon:9606	20160710	UniProt		
UniProtKB	P08648	ITGA5	enables	GO:0005515	PMID:19141530	IPI	UniProtKB:P05106,UniProtKB:P21246	F	Integrin alpha-5	ITGA5|FNRA	protein	taxon:9606	20190218	UniProt		
UniProtKB	P08648	ITGA5	enables	GO:0005515	PMID:19175293	IPI	UniProtKB:O14786	F	Integrin alpha-5	ITGA5|FNRA	protein	taxon:9606	20260725	IntAct		
UniProtKB	P08648	ITGA5	enables	GO:0005515	PMID:19175293	IPI	UniProtKB:P97333	F	Integrin alpha-5	ITGA5|FNRA	protein	taxon:9606	20260725	IntAct		
UniProtKB	P08648	ITGA5	enables	GO:0005515	PMID:21947080	IPI	UniProtKB:P05556	F	Integrin alpha-5	ITGA5|FNRA	protein	taxon:9606	20260725	IntAct	occurs_in(GO:0005634)	
UniProtKB	P08648	ITGA5	enables	GO:0005515	PMID:21947080	IPI	UniProtKB:Q9H0F6	F	Integrin alpha-5	ITGA5|FNRA	protein	taxon:9606	20260725	IntAct		
UniProtKB	P08648	ITGA5	enables	GO:0005515	PMID:22178926	IPI	UniProtKB:P05556	F	Integrin alpha-5	ITGA5|FNRA	protein	taxon:9606	20260725	IntAct	occurs_in(GO:0005634)	
UniProtKB	P08648	ITGA5	enables	GO:0005515	PMID:22451694	IPI	UniProtKB:P05556	F	Integrin alpha-5	ITGA5|FNRA	protein	taxon:9606	20260725	IntAct	occurs_in(GO:0005634)	
UniProtKB	P08648	ITGA5	enables	GO:0005515	PMID:22940691	IPI	UniProtKB:P17813	F	Integrin alpha-5	ITGA5|FNRA	protein	taxon:9606	20260725	IntAct		
UniProtKB	P08648	ITGA5	enables	GO:0005515	PMID:24011356	IPI	UniProtKB:Q99828	F	Integrin alpha-5	ITGA5|FNRA	protein	taxon:9606	20140131	UniProt		
UniProtKB	P08648	ITGA5	enables	GO:0005515	PMID:30021884	IPI	UniProtKB:P05556	F	Integrin alpha-5	ITGA5|FNRA	protein	taxon:9606	20260725	IntAct	occurs_in(GO:0005634)	
UniProtKB	P08648	ITGA5	enables	GO:0005515	PMID:31331973	IPI	UniProtKB:P05556,UniProtKB:P29965	F	Integrin alpha-5	ITGA5|FNRA	protein	taxon:9606	20190911	UniProt		
UniProtKB	P08648	ITGA5	enables	GO:0005515	PMID:33102950	IPI	UniProtKB:P05556,UniProtKB:P0DTC2,UniProtKB:Q9BYF1	F	Integrin alpha-5	ITGA5|FNRA	protein	taxon:9606	20201113	UniProt		
UniProtKB	P08648	ITGA5	enables	GO:0005515	PMID:33961781	IPI	UniProtKB:P05556	F	Integrin alpha-5	ITGA5|FNRA	protein	taxon:9606	20260725	IntAct	occurs_in(GO:0005634)	
UniProtKB	P08648	ITGA5	enables	GO:0005515	PMID:33962943	IPI	UniProtKB:P02751,UniProtKB:P05556	F	Integrin alpha-5	ITGA5|FNRA	protein	taxon:9606	20230313	UniProt		
UniProtKB	P08648	ITGA5	enables	GO:0005515	PMID:37184585	IPI	UniProtKB:P16109	F	Integrin alpha-5	ITGA5|FNRA	protein	taxon:9606	20240119	UniProt		
UniProtKB	P08648	ITGA5	enables	GO:0038023	GO_REF:0000033	IBA	MGI:MGI:96604|PANTHER:PTN001144284|UniProtKB:P06756|UniProtKB:P08514|UniProtKB:P11215|UniProtKB:P17301|UniProtKB:P20701|UniProtKB:P20702|UniProtKB:Q13349|UniProtKB:Q9UKX5|WB:WBGene00002081|WB:WBGene00003929	F	Integrin alpha-5	ITGA5|FNRA	protein	taxon:9606	20260601	GO_Central		
UniProtKB	P08648	ITGA5	enables	GO:0038023	GO_REF:0000107	IEA	UniProtKB:P11688|ensembl:ENSMUSP00000023128	F	Integrin alpha-5	ITGA5|FNRA	protein	taxon:9606	20260724	Ensembl		
UniProtKB	P08648	ITGA5	enables	GO:0043184	PMID:19267251	TAS		F	Integrin alpha-5	ITGA5|FNRA	protein	taxon:9606	20100325	BHF-UCL		
UniProtKB	P08648	ITGA5	enables	GO:0050839	GO_REF:0000107	IEA	UniProtKB:A0A8I6A7G7|ensembl:ENSRNOP00000088245	F	Integrin alpha-5	ITGA5|FNRA	protein	taxon:9606	20260724	Ensembl		
UniProtKB	P08648	ITGA5	involved_in	GO:0001525	GO_REF:0000033	IBA	PANTHER:PTN002755416|ZFIN:ZDB-GENE-031116-52	P	Integrin alpha-5	ITGA5|FNRA	protein	taxon:9606	20211108	GO_Central		
UniProtKB	P08648	ITGA5	involved_in	GO:0001525	PMID:19267251	TAS		P	Integrin alpha-5	ITGA5|FNRA	protein	taxon:9606	20100325	BHF-UCL		
UniProtKB	P08648	ITGA5	involved_in	GO:0001704	GO_REF:0000117	IEA	ARBA:ARBA00089611	P	Integrin alpha-5	ITGA5|FNRA	protein	taxon:9606	20260727	UniProt		
UniProtKB	P08648	ITGA5	involved_in	GO:0007155	GO_REF:0000002	IEA	InterPro:IPR000413	P	Integrin alpha-5	ITGA5|FNRA	protein	taxon:9606	20260727	InterPro		
UniProtKB	P08648	ITGA5	involved_in	GO:0007155	GO_REF:0000107	IEA	UniProtKB:A0A8I6A7G7|ensembl:ENSRNOP00000088245	P	Integrin alpha-5	ITGA5|FNRA	protein	taxon:9606	20260724	Ensembl		
UniProtKB	P08648	ITGA5	involved_in	GO:0007155	PMID:19703720	IDA		P	Integrin alpha-5	ITGA5|FNRA	protein	taxon:9606	20190109	UniProt		
UniProtKB	P08648	ITGA5	involved_in	GO:0007155	PMID:2454952	TAS		P	Integrin alpha-5	ITGA5|FNRA	protein	taxon:9606	20030904	PINC		
UniProtKB	P08648	ITGA5	involved_in	GO:0007160	GO_REF:0000033	IBA	MGI:MGI:96601|MGI:MGI:96605|PANTHER:PTN001144284|RGD:621632|UniProtKB:O75578|UniProtKB:P06756|UniProtKB:P11215|UniProtKB:P13612|UniProtKB:P17301|UniProtKB:P20701|UniProtKB:P23229|UniProtKB:P53708|UniProtKB:P56199|UniProtKB:Q9UKX5	P	Integrin alpha-5	ITGA5|FNRA	protein	taxon:9606	20260601	GO_Central		
UniProtKB	P08648	ITGA5	involved_in	GO:0007160	PMID:22451694	NAS		P	Integrin alpha-5	ITGA5|FNRA	protein	taxon:9606	20250827	ComplexPortal		
UniProtKB	P08648	ITGA5	involved_in	GO:0007229	GO_REF:0000033	IBA	MGI:MGI:96608|PANTHER:PTN001144284|RGD:2925|RGD:71022|UniProtKB:O75578|UniProtKB:P06756|UniProtKB:P08648|UniProtKB:P17301|UniProtKB:Q9UKX5	P	Integrin alpha-5	ITGA5|FNRA	protein	taxon:9606	20260601	GO_Central		
UniProtKB	P08648	ITGA5	involved_in	GO:0007229	GO_REF:0000107	IEA	UniProtKB:A0A8I6A7G7|ensembl:ENSRNOP00000088245	P	Integrin alpha-5	ITGA5|FNRA	protein	taxon:9606	20260724	Ensembl		
UniProtKB	P08648	ITGA5	involved_in	GO:0007229	PMID:10022831	IMP		P	Integrin alpha-5	ITGA5|FNRA	protein	taxon:9606	20241101	BHF-UCL		
UniProtKB	P08648	ITGA5	involved_in	GO:0007229	PMID:22451694	NAS		P	Integrin alpha-5	ITGA5|FNRA	protein	taxon:9606	20250827	ComplexPortal		
UniProtKB	P08648	ITGA5	involved_in	GO:0007229	PMID:31331973	IDA		P	Integrin alpha-5	ITGA5|FNRA	protein	taxon:9606	20190911	UniProt		
UniProtKB	P08648	ITGA5	involved_in	GO:0007565	GO_REF:0000107	IEA	UniProtKB:A0A8I6A7G7|ensembl:ENSRNOP00000088245	P	Integrin alpha-5	ITGA5|FNRA	protein	taxon:9606	20260724	Ensembl		
UniProtKB	P08648	ITGA5	involved_in	GO:0009888	GO_REF:0000117	IEA	ARBA:ARBA00028065	P	Integrin alpha-5	ITGA5|FNRA	protein	taxon:9606	20260727	UniProt		
UniProtKB	P08648	ITGA5	involved_in	GO:0010811	GO_REF:0000107	IEA	UniProtKB:A0A8I6A7G7|ensembl:ENSRNOP00000088245	P	Integrin alpha-5	ITGA5|FNRA	protein	taxon:9606	20260724	Ensembl		
UniProtKB	P08648	ITGA5	involved_in	GO:0014850	GO_REF:0000107	IEA	UniProtKB:P11688|ensembl:ENSMUSP00000023128	P	Integrin alpha-5	ITGA5|FNRA	protein	taxon:9606	20260724	Ensembl		
UniProtKB	P08648	ITGA5	involved_in	GO:0023035	PMID:31331973	IDA		P	Integrin alpha-5	ITGA5|FNRA	protein	taxon:9606	20190911	UniProt		
UniProtKB	P08648	ITGA5	involved_in	GO:0030335	GO_REF:0000107	IEA	UniProtKB:A0A8I6A7G7|ensembl:ENSRNOP00000088245	P	Integrin alpha-5	ITGA5|FNRA	protein	taxon:9606	20260724	Ensembl		
UniProtKB	P08648	ITGA5	involved_in	GO:0030949	PMID:19267251	TAS		P	Integrin alpha-5	ITGA5|FNRA	protein	taxon:9606	20100325	BHF-UCL		
UniProtKB	P08648	ITGA5	involved_in	GO:0031589	GO_REF:0000117	IEA	ARBA:ARBA00026745	P	Integrin alpha-5	ITGA5|FNRA	protein	taxon:9606	20260727	UniProt		
UniProtKB	P08648	ITGA5	involved_in	GO:0031589	PMID:19933311	IMP		P	Integrin alpha-5	ITGA5|FNRA	protein	taxon:9606	20140703	UniProt	part_of(CL:0002322)	
UniProtKB	P08648	ITGA5	involved_in	GO:0033627	GO_REF:0000117	IEA	ARBA:ARBA00084542	P	Integrin alpha-5	ITGA5|FNRA	protein	taxon:9606	20260727	UniProt		
UniProtKB	P08648	ITGA5	involved_in	GO:0033627	PMID:12807887	IDA		P	Integrin alpha-5	ITGA5|FNRA	protein	taxon:9606	20160710	UniProt		
UniProtKB	P08648	ITGA5	involved_in	GO:0033627	PMID:17158881	IDA		P	Integrin alpha-5	ITGA5|FNRA	protein	taxon:9606	20160710	UniProt		
UniProtKB	P08648	ITGA5	involved_in	GO:0034113	PMID:20563599	IMP		P	Integrin alpha-5	ITGA5|FNRA	protein	taxon:9606	20140804	UniProt		
UniProtKB	P08648	ITGA5	involved_in	GO:0035313	PMID:14970227	IEP		P	Integrin alpha-5	ITGA5|FNRA	protein	taxon:9606	20081121	BHF-UCL		
UniProtKB	P08648	ITGA5	involved_in	GO:0035313	PMID:22451694	NAS		P	Integrin alpha-5	ITGA5|FNRA	protein	taxon:9606	20250827	ComplexPortal		
UniProtKB	P08648	ITGA5	involved_in	GO:0035987	PMID:23154389	IMP		P	Integrin alpha-5	ITGA5|FNRA	protein	taxon:9606	20140729	UniProt		
UniProtKB	P08648	ITGA5	involved_in	GO:0045765	GO_REF:0000107	IEA	UniProtKB:P11688|ensembl:ENSMUSP00000023128	P	Integrin alpha-5	ITGA5|FNRA	protein	taxon:9606	20260724	Ensembl		
UniProtKB	P08648	ITGA5	involved_in	GO:0045765	GO_REF:0000117	IEA	ARBA:ARBA00084377	P	Integrin alpha-5	ITGA5|FNRA	protein	taxon:9606	20260727	UniProt		
UniProtKB	P08648	ITGA5	involved_in	GO:0098609	GO_REF:0000033	IBA	MGI:MGI:96602|MGI:MGI:96603|MGI:MGI:96604|MGI:MGI:96606|MGI:MGI:96607|PANTHER:PTN001144284|RGD:621633|RGD:631424|UniProtKB:P06756|UniProtKB:P08514|UniProtKB:P08648|UniProtKB:P11215|UniProtKB:P13612|UniProtKB:P20701|UniProtKB:P20702|UniProtKB:Q13349|UniProtKB:Q13683|WB:WBGene00002081	P	Integrin alpha-5	ITGA5|FNRA	protein	taxon:9606	20251220	GO_Central		
UniProtKB	P08648	ITGA5	involved_in	GO:0098609	GO_REF:0000117	IEA	ARBA:ARBA00026305	P	Integrin alpha-5	ITGA5|FNRA	protein	taxon:9606	20260727	UniProt		
UniProtKB	P08648	ITGA5	involved_in	GO:1900748	PMID:10022831	IMP		P	Integrin alpha-5	ITGA5|FNRA	protein	taxon:9606	20241101	BHF-UCL		
UniProtKB	P08648	ITGA5	involved_in	GO:1903672	PMID:19460962	IMP		P	Integrin alpha-5	ITGA5|FNRA	protein	taxon:9606	20160115	BHF-UCL		
UniProtKB	P08648	ITGA5	involved_in	GO:2000811	PMID:15006356	IMP		P	Integrin alpha-5	ITGA5|FNRA	protein	taxon:9606	20121022	UniProt	has_input(UniProtKB:Q9Y3E5)|has_input(UniProtKB:Q08117)	
UniProtKB	P08648	ITGA5	is_active_in	GO:0009986	GO_REF:0000033	IBA	MGI:MGI:1298377|MGI:MGI:96599|MGI:MGI:96600|MGI:MGI:96601|MGI:MGI:96602|MGI:MGI:96603|MGI:MGI:96604|MGI:MGI:96605|MGI:MGI:96606|MGI:MGI:96607|MGI:MGI:96608|MGI:MGI:96609|PANTHER:PTN001144284|RGD:1310333|RGD:1593249|RGD:1596428|RGD:2923|RGD:621632|RGD:621644|RGD:631424|RGD:71022|UniProtKB:P06756|UniProtKB:P08648|UniProtKB:P11215|UniProtKB:P13612|UniProtKB:P17301|UniProtKB:P20701|UniProtKB:P20702|UniProtKB:P23229|UniProtKB:P26006|UniProtKB:P26007|UniProtKB:P53708|UniProtKB:P56199|WB:WBGene00003929	C	Integrin alpha-5	ITGA5|FNRA	protein	taxon:9606	20250319	GO_Central		
UniProtKB	P08648	ITGA5	is_active_in	GO:0045211	GO_REF:0000107	IEA	UniProtKB:A0A8I6A7G7|ensembl:ENSRNOP00000088245	C	Integrin alpha-5	ITGA5|FNRA	protein	taxon:9606	20260724	Ensembl		
UniProtKB	P08648	ITGA5	is_active_in	GO:0098978	GO_REF:0000107	IEA	UniProtKB:A0A8I6A7G7|ensembl:ENSRNOP00000088245	C	Integrin alpha-5	ITGA5|FNRA	protein	taxon:9606	20260724	Ensembl		
UniProtKB	P08648	ITGA5	located_in	GO:0001726	PMID:11919189	TAS		C	Integrin alpha-5	ITGA5|FNRA	protein	taxon:9606	20051122	HGNC-UCL		
UniProtKB	P08648	ITGA5	located_in	GO:0005783	GO_REF:0000107	IEA	UniProtKB:P11688|ensembl:ENSMUSP00000023128	C	Integrin alpha-5	ITGA5|FNRA	protein	taxon:9606	20260724	Ensembl		
UniProtKB	P08648	ITGA5	located_in	GO:0005794	GO_REF:0000107	IEA	UniProtKB:P11688|ensembl:ENSMUSP00000023128	C	Integrin alpha-5	ITGA5|FNRA	protein	taxon:9606	20260724	Ensembl		
UniProtKB	P08648	ITGA5	located_in	GO:0005886	GO_REF:0000044	IEA	UniProtKB-SubCell:SL-0039	C	Integrin alpha-5	ITGA5|FNRA	protein	taxon:9606	20260727	UniProt		
UniProtKB	P08648	ITGA5	located_in	GO:0005886	GO_REF:0000107	IEA	UniProtKB:P11688|ensembl:ENSMUSP00000023128	C	Integrin alpha-5	ITGA5|FNRA	protein	taxon:9606	20260724	Ensembl		
UniProtKB	P08648	ITGA5	located_in	GO:0005886	PMID:17158881	EXP		C	Integrin alpha-5	ITGA5|FNRA	protein	taxon:9606	20240916	UniProt		
UniProtKB	P08648	ITGA5	located_in	GO:0005886	PMID:19141530	IDA		C	Integrin alpha-5	ITGA5|FNRA	protein	taxon:9606	20190218	UniProt		
UniProtKB	P08648	ITGA5	located_in	GO:0005886	Reactome:R-HSA-202723	TAS		C	Integrin alpha-5	ITGA5|FNRA	protein	taxon:9606	20130528	Reactome		
UniProtKB	P08648	ITGA5	located_in	GO:0005886	Reactome:R-HSA-2327746	TAS		C	Integrin alpha-5	ITGA5|FNRA	protein	taxon:9606	20130528	Reactome		
UniProtKB	P08648	ITGA5	located_in	GO:0005886	Reactome:R-HSA-2328037	TAS		C	Integrin alpha-5	ITGA5|FNRA	protein	taxon:9606	20130528	Reactome		
UniProtKB	P08648	ITGA5	located_in	GO:0005886	Reactome:R-HSA-2426259	TAS		C	Integrin alpha-5	ITGA5|FNRA	protein	taxon:9606	20130528	Reactome		
UniProtKB	P08648	ITGA5	located_in	GO:0005886	Reactome:R-HSA-265424	TAS		C	Integrin alpha-5	ITGA5|FNRA	protein	taxon:9606	20130528	Reactome		
UniProtKB	P08648	ITGA5	located_in	GO:0005886	Reactome:R-HSA-374686	TAS		C	Integrin alpha-5	ITGA5|FNRA	protein	taxon:9606	20130528	Reactome		
UniProtKB	P08648	ITGA5	located_in	GO:0005886	Reactome:R-HSA-4088264	TAS		C	Integrin alpha-5	ITGA5|FNRA	protein	taxon:9606	20130528	Reactome		
UniProtKB	P08648	ITGA5	located_in	GO:0005886	Reactome:R-HSA-8939667	TAS		C	Integrin alpha-5	ITGA5|FNRA	protein	taxon:9606	20130528	Reactome		
UniProtKB	P08648	ITGA5	located_in	GO:0005886	Reactome:R-HSA-9624017	TAS		C	Integrin alpha-5	ITGA5|FNRA	protein	taxon:9606	20130528	Reactome		
UniProtKB	P08648	ITGA5	located_in	GO:0005886	Reactome:R-HSA-9865215	TAS		C	Integrin alpha-5	ITGA5|FNRA	protein	taxon:9606	20240108	Reactome		
UniProtKB	P08648	ITGA5	located_in	GO:0005886	Reactome:R-HSA-9865226	TAS		C	Integrin alpha-5	ITGA5|FNRA	protein	taxon:9606	20240108	Reactome		
UniProtKB	P08648	ITGA5	located_in	GO:0005925	GO_REF:0000044	IEA	UniProtKB-SubCell:SL-0118	C	Integrin alpha-5	ITGA5|FNRA	protein	taxon:9606	20260727	UniProt		
UniProtKB	P08648	ITGA5	located_in	GO:0005925	PMID:17158881	IDA		C	Integrin alpha-5	ITGA5|FNRA	protein	taxon:9606	20160710	UniProt		
UniProtKB	P08648	ITGA5	located_in	GO:0005925	PMID:21423176	HDA		C	Integrin alpha-5	ITGA5|FNRA	protein	taxon:9606	20140715	UniProt	part_of(CL:0000057)	
UniProtKB	P08648	ITGA5	located_in	GO:0005925	PMID:29162887	IDA		C	Integrin alpha-5	ITGA5|FNRA	protein	taxon:9606	20190117	MGI		
UniProtKB	P08648	ITGA5	located_in	GO:0009897	GO_REF:0000107	IEA	UniProtKB:P11688|ensembl:ENSMUSP00000023128	C	Integrin alpha-5	ITGA5|FNRA	protein	taxon:9606	20260724	Ensembl		
UniProtKB	P08648	ITGA5	located_in	GO:0009986	GO_REF:0000107	IEA	UniProtKB:P11688|ensembl:ENSMUSP00000023128	C	Integrin alpha-5	ITGA5|FNRA	protein	taxon:9606	20260724	Ensembl		
UniProtKB	P08648	ITGA5	located_in	GO:0009986	GO_REF:0000117	IEA	ARBA:ARBA00027349	C	Integrin alpha-5	ITGA5|FNRA	protein	taxon:9606	20260727	UniProt		
UniProtKB	P08648	ITGA5	located_in	GO:0009986	PMID:17158881	IDA		C	Integrin alpha-5	ITGA5|FNRA	protein	taxon:9606	20160710	UniProt		
UniProtKB	P08648	ITGA5	located_in	GO:0009986	PMID:19581412	HDA		C	Integrin alpha-5	ITGA5|FNRA	protein	taxon:9606	20140723	UniProt		
UniProtKB	P08648	ITGA5	located_in	GO:0009986	PMID:20563599	IDA		C	Integrin alpha-5	ITGA5|FNRA	protein	taxon:9606	20140804	UniProt	part_of(CL:0002540)	
UniProtKB	P08648	ITGA5	located_in	GO:0009986	PMID:23154389	IDA		C	Integrin alpha-5	ITGA5|FNRA	protein	taxon:9606	20140729	UniProt	part_of(CL:0002322)	
UniProtKB	P08648	ITGA5	located_in	GO:0009986	PMID:23658023	HDA		C	Integrin alpha-5	ITGA5|FNRA	protein	taxon:9606	20140716	UniProt	part_of(CL:0002322)	
UniProtKB	P08648	ITGA5	located_in	GO:0030054	GO_REF:0000117	IEA	ARBA:ARBA00028333	C	Integrin alpha-5	ITGA5|FNRA	protein	taxon:9606	20260727	UniProt		
UniProtKB	P08648	ITGA5	located_in	GO:0031410	GO_REF:0000107	IEA	UniProtKB:P11688|ensembl:ENSMUSP00000023128	C	Integrin alpha-5	ITGA5|FNRA	protein	taxon:9606	20260724	Ensembl		
UniProtKB	P08648	ITGA5	located_in	GO:0045202	GO_REF:0000107	IEA	UniProtKB:P11688|ensembl:ENSMUSP00000023128	C	Integrin alpha-5	ITGA5|FNRA	protein	taxon:9606	20260724	Ensembl		
UniProtKB	P08648	ITGA5	part_of	GO:0008305	GO_REF:0000002	IEA	InterPro:IPR000413	C	Integrin alpha-5	ITGA5|FNRA	protein	taxon:9606	20260727	InterPro		
UniProtKB	P08648	ITGA5	part_of	GO:0008305	GO_REF:0000107	IEA	UniProtKB:A0A8I6A7G7|ensembl:ENSRNOP00000088245	C	Integrin alpha-5	ITGA5|FNRA	protein	taxon:9606	20260724	Ensembl		
UniProtKB	P08648	ITGA5	part_of	GO:0008305	GO_REF:0000117	IEA	ARBA:ARBA00026671	C	Integrin alpha-5	ITGA5|FNRA	protein	taxon:9606	20260727	UniProt		
UniProtKB	P08648	ITGA5	part_of	GO:0008305	PMID:2454952	TAS		C	Integrin alpha-5	ITGA5|FNRA	protein	taxon:9606	20030904	PINC		
UniProtKB	P08648	ITGA5	part_of	GO:0034674	GO_REF:0000033	IBA	PANTHER:PTN002755416|UniProtKB:P08648	C	Integrin alpha-5	ITGA5|FNRA	protein	taxon:9606	20250319	GO_Central		
UniProtKB	P08648	ITGA5	part_of	GO:0034674	PMID:22451694	IPI		C	Integrin alpha-5	ITGA5|FNRA	protein	taxon:9606	20250827	ComplexPortal		
UniProtKB	P08648	ITGA5	part_of	GO:0034674	PMID:31331973	IDA		C	Integrin alpha-5	ITGA5|FNRA	protein	taxon:9606	20190911	UniProt		
UniProtKB	P08648	ITGA5	part_of	GO:0034674	PMID:33102950	IDA		C	Integrin alpha-5	ITGA5|FNRA	protein	taxon:9606	20201113	UniProt		
UniProtKB	P08648	ITGA5	part_of	GO:0071062	PMID:19267251	TAS		C	Integrin alpha-5	ITGA5|FNRA	protein	taxon:9606	20100325	BHF-UCL		
UniProtKB	P08651	NFIC	acts_upstream_of_or_within	GO:0000122	PMID:1524678	IGI	UniProtKB:O89090	P	Nuclear factor 1 C-type	NFIC|NFI	protein	taxon:9606	20080919	MGI		
UniProtKB	P08651	NFIC	acts_upstream_of_or_within	GO:0045944	PMID:1524678	IDA		P	Nuclear factor 1 C-type	NFIC|NFI	protein	taxon:9606	20080919	MGI		
UniProtKB	P08651	NFIC	enables	GO:0000978	GO_REF:0000033	IBA	MGI:MGI:103188|MGI:MGI:97311|PANTHER:PTN000160821|UniProtKB:O00712|UniProtKB:P08651|UniProtKB:Q12857	F	Nuclear factor 1 C-type	NFIC|NFI	protein	taxon:9606	20230110	GO_Central		
UniProtKB	P08651	NFIC	enables	GO:0000978	PMID:1524678	IDA		F	Nuclear factor 1 C-type	NFIC|NFI	protein	taxon:9606	20141117	NTNU_SB		
UniProtKB	P08651	NFIC	enables	GO:0000981	GO_REF:0000033	IBA	MGI:MGI:103188|MGI:MGI:97311|PANTHER:PTN000160821|UniProtKB:O00712|UniProtKB:P08651|UniProtKB:Q12857	F	Nuclear factor 1 C-type	NFIC|NFI	protein	taxon:9606	20170228	GO_Central		
UniProtKB	P08651	NFIC	enables	GO:0000981	GO_REF:0000113	ISA	tfclass:7.1.2	F	Nuclear factor 1 C-type	NFIC|NFI	protein	taxon:9606	20190405	NTNU_SB		
UniProtKB	P08651	NFIC	enables	GO:0001228	PMID:1524678	IDA		F	Nuclear factor 1 C-type	NFIC|NFI	protein	taxon:9606	20141117	NTNU_SB		
UniProtKB	P08651	NFIC	enables	GO:0003700	GO_REF:0000002	IEA	InterPro:IPR000647|InterPro:IPR020604	F	Nuclear factor 1 C-type	NFIC|NFI	protein	taxon:9606	20260727	InterPro		
UniProtKB	P08651	NFIC	enables	GO:0003700	PMID:1524678	IDA		F	Nuclear factor 1 C-type	NFIC|NFI	protein	taxon:9606	20080919	MGI		
UniProtKB	P08651	NFIC	enables	GO:0003700	PMID:7590749	TAS		F	Nuclear factor 1 C-type	NFIC|NFI	protein	taxon:9606	20030904	PINC		
UniProtKB	P08651	NFIC	enables	GO:0003700	PMID:8710515	TAS		F	Nuclear factor 1 C-type	NFIC|NFI	protein	taxon:9606	20030904	PINC		
UniProtKB	P08651	NFIC	enables	GO:0005515	PMID:24145797	IPI	UniProtKB:P09874	F	Nuclear factor 1 C-type	NFIC|NFI	protein	taxon:9606	20260725	IntAct		
UniProtKB	P08651	NFIC	enables	GO:0005515	PMID:25258084	IPI	UniProtKB:O00712	F	Nuclear factor 1 C-type	NFIC|NFI	protein	taxon:9606	20260725	IntAct		
UniProtKB	P08651	NFIC	enables	GO:0005515	PMID:33961781	IPI	UniProtKB:O00712	F	Nuclear factor 1 C-type	NFIC|NFI	protein	taxon:9606	20260725	IntAct		
UniProtKB	P08651	NFIC	enables	GO:0005515	PMID:35140242	IPI	UniProtKB:O00712	F	Nuclear factor 1 C-type	NFIC|NFI	protein	taxon:9606	20260725	IntAct		
UniProtKB	P08651	NFIC	enables	GO:0005515	PMID:35140242	IPI	UniProtKB:P23769	F	Nuclear factor 1 C-type	NFIC|NFI	protein	taxon:9606	20260725	IntAct		
UniProtKB	P08651	NFIC	enables	GO:0005515	PMID:35271311	IPI	UniProtKB:P09874	F	Nuclear factor 1 C-type	NFIC|NFI	protein	taxon:9606	20260725	IntAct		
UniProtKB	P08651	NFIC	enables	GO:0005515	PMID:38884001	IPI	UniProtKB:P23769	F	Nuclear factor 1 C-type	NFIC|NFI	protein	taxon:9606	20260725	IntAct		
UniProtKB	P08651	NFIC	enables	GO:1990837	PMID:28473536	IDA		F	Nuclear factor 1 C-type	NFIC|NFI	protein	taxon:9606	20200608	ARUK-UCL		
UniProtKB	P08651	NFIC	involved_in	GO:0000122	PMID:19706729	IDA		P	Nuclear factor 1 C-type	NFIC|NFI	protein	taxon:9606	20100517	UniProt		
UniProtKB	P08651	NFIC	involved_in	GO:0006355	GO_REF:0000002	IEA	InterPro:IPR000647|InterPro:IPR003619|InterPro:IPR020604	P	Nuclear factor 1 C-type	NFIC|NFI	protein	taxon:9606	20260727	InterPro		
UniProtKB	P08651	NFIC	involved_in	GO:0006357	GO_REF:0000033	IBA	MGI:MGI:103188|MGI:MGI:108056|MGI:MGI:109591|MGI:MGI:97311|PANTHER:PTN000160821|UniProtKB:O00712|UniProtKB:P08651|UniProtKB:Q12857|UniProtKB:Q14938|WB:WBGene00003592	P	Nuclear factor 1 C-type	NFIC|NFI	protein	taxon:9606	20241120	GO_Central		
UniProtKB	P08651	NFIC	involved_in	GO:0006366	PMID:8710515	TAS		P	Nuclear factor 1 C-type	NFIC|NFI	protein	taxon:9606	20030904	PINC		
UniProtKB	P08651	NFIC	involved_in	GO:0045893	GO_REF:0000117	IEA	ARBA:ARBA00029082	P	Nuclear factor 1 C-type	NFIC|NFI	protein	taxon:9606	20260727	UniProt		
UniProtKB	P08651	NFIC	involved_in	GO:0045944	PMID:19706729	IDA		P	Nuclear factor 1 C-type	NFIC|NFI	protein	taxon:9606	20100517	UniProt		
UniProtKB	P08651	NFIC	is_active_in	GO:0005634	GO_REF:0000033	IBA	MGI:MGI:103188|MGI:MGI:108056|MGI:MGI:97311|PANTHER:PTN000160821|UniProtKB:O00712|UniProtKB:P08651|UniProtKB:Q12857|UniProtKB:Q14938|WB:WBGene00003592	C	Nuclear factor 1 C-type	NFIC|NFI	protein	taxon:9606	20260528	GO_Central		
UniProtKB	P08651	NFIC	located_in	GO:0000785	GO_REF:0000113	ISA	tfclass:7.1.2	C	Nuclear factor 1 C-type	NFIC|NFI	protein	taxon:9606	20190405	NTNU_SB		
UniProtKB	P08651	NFIC	located_in	GO:0001650	GO_REF:0000052	IDA		C	Nuclear factor 1 C-type	NFIC|NFI	protein	taxon:9606	20251115	HPA		
UniProtKB	P08651	NFIC	located_in	GO:0005634	GO_REF:0000002	IEA	InterPro:IPR000647|InterPro:IPR020604	C	Nuclear factor 1 C-type	NFIC|NFI	protein	taxon:9606	20260727	InterPro		
UniProtKB	P08651	NFIC	located_in	GO:0005634	GO_REF:0000044	IEA	UniProtKB-SubCell:SL-0191	C	Nuclear factor 1 C-type	NFIC|NFI	protein	taxon:9606	20260727	UniProt		
UniProtKB	P08651	NFIC	located_in	GO:0005654	GO_REF:0000052	IDA		C	Nuclear factor 1 C-type	NFIC|NFI	protein	taxon:9606	20251115	HPA		
UniProtKB	P08651	NFIC	located_in	GO:0005654	GO_REF:0000117	IEA	ARBA:ARBA00026290	C	Nuclear factor 1 C-type	NFIC|NFI	protein	taxon:9606	20260727	UniProt		
UniProtKB	P08670	VIM	enables	GO:0003723	GO_REF:0000107	IEA	UniProtKB:P20152|ensembl:ENSMUSP00000028062	F	Vimentin	VIM	protein	taxon:9606	20260724	Ensembl		
UniProtKB	P08670	VIM	enables	GO:0003725	PMID:21266579	IDA		F	Vimentin	VIM	protein	taxon:9606	20131009	MGI		
UniProtKB	P08670	VIM	enables	GO:0005200	GO_REF:0000033	IBA	MGI:MGI:95697|MGI:MGI:96568|MGI:MGI:97313|MGI:MGI:98932|PANTHER:PTN000580114|RGD:2679|UniProtKB:P07196|UniProtKB:P08670|ZFIN:ZDB-GENE-080722-29	F	Vimentin	VIM	protein	taxon:9606	20240920	GO_Central		
UniProtKB	P08670	VIM	enables	GO:0005200	GO_REF:0000107	IEA	UniProtKB:P20152|ensembl:ENSMUSP00000028062	F	Vimentin	VIM	protein	taxon:9606	20260724	Ensembl		
UniProtKB	P08670	VIM	enables	GO:0005200	PMID:11889032	IDA		F	Vimentin	VIM	protein	taxon:9606	20041020	UniProt		
UniProtKB	P08670	VIM	enables	GO:0005212	GO_REF:0000107	IEA	UniProtKB:P20152|ensembl:ENSMUSP00000028062	F	Vimentin	VIM	protein	taxon:9606	20260724	Ensembl		
UniProtKB	P08670	VIM	enables	GO:0005515	PMID:10852826	IPI	UniProtKB:Q13835-2	F	Vimentin	VIM	protein	taxon:9606	20260725	IntAct		
UniProtKB	P08670	VIM	enables	GO:0005515	PMID:11827972	IPI	UniProtKB:Q8TDZ2	F	Vimentin	VIM	protein	taxon:9606	20050708	UniProt		
UniProtKB	P08670	VIM	enables	GO:0005515	PMID:15161933	IPI	UniProtKB:P63104	F	Vimentin	VIM	protein	taxon:9606	20260725	IntAct		
UniProtKB	P08670	VIM	enables	GO:0005515	PMID:15383276	IPI	UniProtKB:O95251	F	Vimentin	VIM	protein	taxon:9606	20260725	IntAct		
UniProtKB	P08670	VIM	enables	GO:0005515	PMID:15383276	IPI	UniProtKB:P07196	F	Vimentin	VIM	protein	taxon:9606	20260725	IntAct		
UniProtKB	P08670	VIM	enables	GO:0005515	PMID:15383276	IPI	UniProtKB:Q14194	F	Vimentin	VIM	protein	taxon:9606	20260725	IntAct		
UniProtKB	P08670	VIM	enables	GO:0005515	PMID:15671067	IPI	UniProtKB:P58107	F	Vimentin	VIM	protein	taxon:9606	20161004	UniProt		
UniProtKB	P08670	VIM	enables	GO:0005515	PMID:15846844	IPI	UniProtKB:P05787	F	Vimentin	VIM	protein	taxon:9606	20260725	IntAct	occurs_in(GO:0005634)	
UniProtKB	P08670	VIM	enables	GO:0005515	PMID:15846844	IPI	UniProtKB:P27958-PRO_0000037566	F	Vimentin	VIM	protein	taxon:9606	20150208	AgBase		
UniProtKB	P08670	VIM	enables	GO:0005515	PMID:15846844	IPI	UniProtKB:P27958-PRO_0000037566	F	Vimentin	VIM	protein	taxon:9606	20260725	IntAct	occurs_in(GO:0044220)	
UniProtKB	P08670	VIM	enables	GO:0005515	PMID:16169070	IPI	UniProtKB:O95251	F	Vimentin	VIM	protein	taxon:9606	20260725	IntAct		
UniProtKB	P08670	VIM	enables	GO:0005515	PMID:16169070	IPI	UniProtKB:P16220	F	Vimentin	VIM	protein	taxon:9606	20260725	IntAct		
UniProtKB	P08670	VIM	enables	GO:0005515	PMID:16189514	IPI	UniProtKB:O95251	F	Vimentin	VIM	protein	taxon:9606	20260725	IntAct		
UniProtKB	P08670	VIM	enables	GO:0005515	PMID:16189514	IPI	UniProtKB:P14136	F	Vimentin	VIM	protein	taxon:9606	20260725	IntAct		
UniProtKB	P08670	VIM	enables	GO:0005515	PMID:16189514	IPI	UniProtKB:P35900	F	Vimentin	VIM	protein	taxon:9606	20260725	IntAct		
UniProtKB	P08670	VIM	enables	GO:0005515	PMID:16189514	IPI	UniProtKB:Q6ZU52	F	Vimentin	VIM	protein	taxon:9606	20260725	IntAct		
UniProtKB	P08670	VIM	enables	GO:0005515	PMID:16361107	IPI	UniProtKB:O14656	F	Vimentin	VIM	protein	taxon:9606	20140331	UniProt		
UniProtKB	P08670	VIM	enables	GO:0005515	PMID:16361107	IPI	UniProtKB:Q5JTV8	F	Vimentin	VIM	protein	taxon:9606	20140331	UniProt		
UniProtKB	P08670	VIM	enables	GO:0005515	PMID:16712842	IPI	UniProtKB:P54727	F	Vimentin	VIM	protein	taxon:9606	20260725	IntAct		
UniProtKB	P08670	VIM	enables	GO:0005515	PMID:16923132	IPI	UniProtKB:P58107	F	Vimentin	VIM	protein	taxon:9606	20161004	UniProt		
UniProtKB	P08670	VIM	enables	GO:0005515	PMID:17056548	IPI	UniProtKB:O76036	F	Vimentin	VIM	protein	taxon:9606	20260725	IntAct		
UniProtKB	P08670	VIM	enables	GO:0005515	PMID:18811945	IPI	UniProtKB:Q924X7	F	Vimentin	VIM	protein	taxon:9606	20110901	UniProt		
UniProtKB	P08670	VIM	enables	GO:0005515	PMID:18827015	IPI	UniProtKB:O14656	F	Vimentin	VIM	protein	taxon:9606	20140402	UniProt		
UniProtKB	P08670	VIM	enables	GO:0005515	PMID:19386766	IPI	UniProtKB:Q14160	F	Vimentin	VIM	protein	taxon:9606	20240517	UniProt		
UniProtKB	P08670	VIM	enables	GO:0005515	PMID:19420356	IPI	UniProtKB:Q9BX97	F	Vimentin	VIM	protein	taxon:9606	20140107	UniProt		
UniProtKB	P08670	VIM	enables	GO:0005515	PMID:20603131	IPI	UniProtKB:Q9BRS8	F	Vimentin	VIM	protein	taxon:9606	20171115	UniProt		
UniProtKB	P08670	VIM	enables	GO:0005515	PMID:20618440	IPI	UniProtKB:P63104	F	Vimentin	VIM	protein	taxon:9606	20260725	IntAct		
UniProtKB	P08670	VIM	enables	GO:0005515	PMID:20729920	IPI	UniProtKB:O95361	F	Vimentin	VIM	protein	taxon:9606	20260725	IntAct	occurs_in(GO:0005737)	
UniProtKB	P08670	VIM	enables	GO:0005515	PMID:20856200	IPI	UniProtKB:P31749	F	Vimentin	VIM	protein	taxon:9606	20260725	IntAct	occurs_in(GO:0005737)	
UniProtKB	P08670	VIM	enables	GO:0005515	PMID:20856200	IPI	UniProtKB:P31751	F	Vimentin	VIM	protein	taxon:9606	20260725	IntAct		
UniProtKB	P08670	VIM	enables	GO:0005515	PMID:21699783	IPI	UniProtKB:Q9HC29	F	Vimentin	VIM	protein	taxon:9606	20260725	IntAct	occurs_in(GO:0005886)	
UniProtKB	P08670	VIM	enables	GO:0005515	PMID:21900206	IPI	UniProtKB:O95251	F	Vimentin	VIM	protein	taxon:9606	20260725	IntAct		
UniProtKB	P08670	VIM	enables	GO:0005515	PMID:21900206	IPI	UniProtKB:P41219	F	Vimentin	VIM	protein	taxon:9606	20260725	IntAct		
UniProtKB	P08670	VIM	enables	GO:0005515	PMID:21900206	IPI	UniProtKB:Q14194	F	Vimentin	VIM	protein	taxon:9606	20260725	IntAct		
UniProtKB	P08670	VIM	enables	GO:0005515	PMID:22300583	IPI	UniProtKB:Q9H6U6	F	Vimentin	VIM	protein	taxon:9606	20260725	IntAct		
UniProtKB	P08670	VIM	enables	GO:0005515	PMID:22684479	IPI	UniProtKB:Q9HC29	F	Vimentin	VIM	protein	taxon:9606	20260725	IntAct	occurs_in(GO:0005886)	
UniProtKB	P08670	VIM	enables	GO:0005515	PMID:23112296	IPI	UniProtKB:Q14457	F	Vimentin	VIM	protein	taxon:9606	20260725	IntAct		
UniProtKB	P08670	VIM	enables	GO:0005515	PMID:24284321	IPI	UniProtKB:P14340-PRO_0000037966	F	Vimentin	VIM	protein	taxon:9606	20260725	IntAct	occurs_in(GO:0044165)|occurs_in(GO:0044220)	
UniProtKB	P08670	VIM	enables	GO:0005515	PMID:24940650	IPI	UniProtKB:Q15149	F	Vimentin	VIM	protein	taxon:9606	20220315	UniProt		
UniProtKB	P08670	VIM	enables	GO:0005515	PMID:25218743	IPI	UniProtKB:Q96IZ0	F	Vimentin	VIM	protein	taxon:9606	20260725	IntAct		
UniProtKB	P08670	VIM	enables	GO:0005515	PMID:25416956	IPI	UniProtKB:O60437	F	Vimentin	VIM	protein	taxon:9606	20260725	IntAct		
UniProtKB	P08670	VIM	enables	GO:0005515	PMID:25416956	IPI	UniProtKB:P35900	F	Vimentin	VIM	protein	taxon:9606	20260725	IntAct		
UniProtKB	P08670	VIM	enables	GO:0005515	PMID:25416956	IPI	UniProtKB:Q16512	F	Vimentin	VIM	protein	taxon:9606	20260725	IntAct		
UniProtKB	P08670	VIM	enables	GO:0005515	PMID:25416956	IPI	UniProtKB:Q2TBE0	F	Vimentin	VIM	protein	taxon:9606	20260725	IntAct		
UniProtKB	P08670	VIM	enables	GO:0005515	PMID:25416956	IPI	UniProtKB:Q8N3L3	F	Vimentin	VIM	protein	taxon:9606	20260725	IntAct		
UniProtKB	P08670	VIM	enables	GO:0005515	PMID:25416956	IPI	UniProtKB:Q96PV4	F	Vimentin	VIM	protein	taxon:9606	20260725	IntAct		
UniProtKB	P08670	VIM	enables	GO:0005515	PMID:25959826	IPI	UniProtKB:P42858	F	Vimentin	VIM	protein	taxon:9606	20260725	IntAct		
UniProtKB	P08670	VIM	enables	GO:0005515	PMID:26496610	IPI	UniProtKB:P48681	F	Vimentin	VIM	protein	taxon:9606	20260725	IntAct	occurs_in(GO:0005634)	
UniProtKB	P08670	VIM	enables	GO:0005515	PMID:27107012	IPI	UniProtKB:P17661	F	Vimentin	VIM	protein	taxon:9606	20260725	IntAct		
UniProtKB	P08670	VIM	enables	GO:0005515	PMID:27107012	IPI	UniProtKB:Q9BQE3	F	Vimentin	VIM	protein	taxon:9606	20260725	IntAct		
UniProtKB	P08670	VIM	enables	GO:0005515	PMID:27173435	IPI	UniProtKB:P07196	F	Vimentin	VIM	protein	taxon:9606	20260725	IntAct		
UniProtKB	P08670	VIM	enables	GO:0005515	PMID:27173435	IPI	UniProtKB:P07197	F	Vimentin	VIM	protein	taxon:9606	20260725	IntAct		
UniProtKB	P08670	VIM	enables	GO:0005515	PMID:27229929	IPI	UniProtKB:Q12824	F	Vimentin	VIM	protein	taxon:9606	20260725	IntAct		
UniProtKB	P08670	VIM	enables	GO:0005515	PMID:27812135	IPI	UniProtKB:Q9HC29	F	Vimentin	VIM	protein	taxon:9606	20180706	UniProt		
UniProtKB	P08670	VIM	enables	GO:0005515	PMID:27812135	IPI	UniProtKB:Q9HC29	F	Vimentin	VIM	protein	taxon:9606	20260725	IntAct	occurs_in(GO:0005886)	
UniProtKB	P08670	VIM	enables	GO:0005515	PMID:28514442	IPI	UniProtKB:P07196	F	Vimentin	VIM	protein	taxon:9606	20260725	IntAct		
UniProtKB	P08670	VIM	enables	GO:0005515	PMID:28514442	IPI	UniProtKB:P07197	F	Vimentin	VIM	protein	taxon:9606	20260725	IntAct		
UniProtKB	P08670	VIM	enables	GO:0005515	PMID:28514442	IPI	UniProtKB:P17661	F	Vimentin	VIM	protein	taxon:9606	20260725	IntAct		
UniProtKB	P08670	VIM	enables	GO:0005515	PMID:28514442	IPI	UniProtKB:P48681	F	Vimentin	VIM	protein	taxon:9606	20260725	IntAct	occurs_in(GO:0005634)	
UniProtKB	P08670	VIM	enables	GO:0005515	PMID:29477555	IPI	UniProtKB:P83110-1	F	Vimentin	VIM	protein	taxon:9606	20260725	IntAct		
UniProtKB	P08670	VIM	enables	GO:0005515	PMID:29477555	IPI	UniProtKB:P83110-2	F	Vimentin	VIM	protein	taxon:9606	20260725	IntAct		
UniProtKB	P08670	VIM	enables	GO:0005515	PMID:30021884	IPI	UniProtKB:P05787	F	Vimentin	VIM	protein	taxon:9606	20260725	IntAct	occurs_in(GO:0005634)	
UniProtKB	P08670	VIM	enables	GO:0005515	PMID:30021884	IPI	UniProtKB:P48681	F	Vimentin	VIM	protein	taxon:9606	20260725	IntAct	occurs_in(GO:0005634)	
UniProtKB	P08670	VIM	enables	GO:0005515	PMID:31515488	IPI	UniProtKB:P35900	F	Vimentin	VIM	protein	taxon:9606	20260725	IntAct		
UniProtKB	P08670	VIM	enables	GO:0005515	PMID:31911079	IPI	UniProtKB:Q9Y4K0	F	Vimentin	VIM	protein	taxon:9606	20260725	IntAct		
UniProtKB	P08670	VIM	enables	GO:0005515	PMID:31980649	IPI	UniProtKB:P51451	F	Vimentin	VIM	protein	taxon:9606	20260725	IntAct		
UniProtKB	P08670	VIM	enables	GO:0005515	PMID:32296183	IPI	UniProtKB:B7ZLI8	F	Vimentin	VIM	protein	taxon:9606	20260725	IntAct		
UniProtKB	P08670	VIM	enables	GO:0005515	PMID:32296183	IPI	UniProtKB:O95678	F	Vimentin	VIM	protein	taxon:9606	20260725	IntAct		
UniProtKB	P08670	VIM	enables	GO:0005515	PMID:32296183	IPI	UniProtKB:P07197	F	Vimentin	VIM	protein	taxon:9606	20260725	IntAct		
UniProtKB	P08670	VIM	enables	GO:0005515	PMID:32296183	IPI	UniProtKB:P14136	F	Vimentin	VIM	protein	taxon:9606	20260725	IntAct		
UniProtKB	P08670	VIM	enables	GO:0005515	PMID:32296183	IPI	UniProtKB:P17661	F	Vimentin	VIM	protein	taxon:9606	20260725	IntAct		
UniProtKB	P08670	VIM	enables	GO:0005515	PMID:32296183	IPI	UniProtKB:P35900	F	Vimentin	VIM	protein	taxon:9606	20260725	IntAct		
UniProtKB	P08670	VIM	enables	GO:0005515	PMID:32296183	IPI	UniProtKB:P41219	F	Vimentin	VIM	protein	taxon:9606	20260725	IntAct		
UniProtKB	P08670	VIM	enables	GO:0005515	PMID:32296183	IPI	UniProtKB:P55040	F	Vimentin	VIM	protein	taxon:9606	20260725	IntAct		
UniProtKB	P08670	VIM	enables	GO:0005515	PMID:32296183	IPI	UniProtKB:Q08117-2	F	Vimentin	VIM	protein	taxon:9606	20260725	IntAct		
UniProtKB	P08670	VIM	enables	GO:0005515	PMID:32296183	IPI	UniProtKB:Q13895	F	Vimentin	VIM	protein	taxon:9606	20260725	IntAct		
UniProtKB	P08670	VIM	enables	GO:0005515	PMID:32296183	IPI	UniProtKB:Q14142	F	Vimentin	VIM	protein	taxon:9606	20260725	IntAct		
UniProtKB	P08670	VIM	enables	GO:0005515	PMID:32296183	IPI	UniProtKB:Q15560	F	Vimentin	VIM	protein	taxon:9606	20260725	IntAct		
UniProtKB	P08670	VIM	enables	GO:0005515	PMID:32296183	IPI	UniProtKB:Q3B820	F	Vimentin	VIM	protein	taxon:9606	20260725	IntAct		
UniProtKB	P08670	VIM	enables	GO:0005515	PMID:32296183	IPI	UniProtKB:Q6NYC8	F	Vimentin	VIM	protein	taxon:9606	20260725	IntAct		
UniProtKB	P08670	VIM	enables	GO:0005515	PMID:32296183	IPI	UniProtKB:Q7Z3I7	F	Vimentin	VIM	protein	taxon:9606	20260725	IntAct		
UniProtKB	P08670	VIM	enables	GO:0005515	PMID:32296183	IPI	UniProtKB:Q8IVT4	F	Vimentin	VIM	protein	taxon:9606	20260725	IntAct		
UniProtKB	P08670	VIM	enables	GO:0005515	PMID:32296183	IPI	UniProtKB:Q8N3L3	F	Vimentin	VIM	protein	taxon:9606	20260725	IntAct		
UniProtKB	P08670	VIM	enables	GO:0005515	PMID:32296183	IPI	UniProtKB:Q8NI38	F	Vimentin	VIM	protein	taxon:9606	20260725	IntAct		
UniProtKB	P08670	VIM	enables	GO:0005515	PMID:32296183	IPI	UniProtKB:Q8TCE9	F	Vimentin	VIM	protein	taxon:9606	20260725	IntAct		
UniProtKB	P08670	VIM	enables	GO:0005515	PMID:32296183	IPI	UniProtKB:Q8WUE5	F	Vimentin	VIM	protein	taxon:9606	20260725	IntAct		
UniProtKB	P08670	VIM	enables	GO:0005515	PMID:32296183	IPI	UniProtKB:Q92551	F	Vimentin	VIM	protein	taxon:9606	20260725	IntAct		
UniProtKB	P08670	VIM	enables	GO:0005515	PMID:32296183	IPI	UniProtKB:Q9BVG8-5	F	Vimentin	VIM	protein	taxon:9606	20260725	IntAct		
UniProtKB	P08670	VIM	enables	GO:0005515	PMID:32296183	IPI	UniProtKB:Q9BWG6	F	Vimentin	VIM	protein	taxon:9606	20260725	IntAct		
UniProtKB	P08670	VIM	enables	GO:0005515	PMID:32296183	IPI	UniProtKB:Q9H6L4	F	Vimentin	VIM	protein	taxon:9606	20260725	IntAct		
UniProtKB	P08670	VIM	enables	GO:0005515	PMID:32296183	IPI	UniProtKB:Q9HAQ2	F	Vimentin	VIM	protein	taxon:9606	20260725	IntAct		
UniProtKB	P08670	VIM	enables	GO:0005515	PMID:32296183	IPI	UniProtKB:Q9HC52	F	Vimentin	VIM	protein	taxon:9606	20260725	IntAct		
UniProtKB	P08670	VIM	enables	GO:0005515	PMID:32814053	IPI	UniProtKB:I6L9F6	F	Vimentin	VIM	protein	taxon:9606	20260725	IntAct		
UniProtKB	P08670	VIM	enables	GO:0005515	PMID:32814053	IPI	UniProtKB:O14901	F	Vimentin	VIM	protein	taxon:9606	20260725	IntAct		
UniProtKB	P08670	VIM	enables	GO:0005515	PMID:32814053	IPI	UniProtKB:O15273	F	Vimentin	VIM	protein	taxon:9606	20260725	IntAct		
UniProtKB	P08670	VIM	enables	GO:0005515	PMID:32814053	IPI	UniProtKB:O15287	F	Vimentin	VIM	protein	taxon:9606	20260725	IntAct		
UniProtKB	P08670	VIM	enables	GO:0005515	PMID:32814053	IPI	UniProtKB:O60506-4	F	Vimentin	VIM	protein	taxon:9606	20260725	IntAct		
UniProtKB	P08670	VIM	enables	GO:0005515	PMID:32814053	IPI	UniProtKB:O77932	F	Vimentin	VIM	protein	taxon:9606	20260725	IntAct		
UniProtKB	P08670	VIM	enables	GO:0005515	PMID:32814053	IPI	UniProtKB:P12757	F	Vimentin	VIM	protein	taxon:9606	20260725	IntAct		
UniProtKB	P08670	VIM	enables	GO:0005515	PMID:32814053	IPI	UniProtKB:P14136	F	Vimentin	VIM	protein	taxon:9606	20260725	IntAct		
UniProtKB	P08670	VIM	enables	GO:0005515	PMID:32814053	IPI	UniProtKB:P15923-3	F	Vimentin	VIM	protein	taxon:9606	20260725	IntAct		
UniProtKB	P08670	VIM	enables	GO:0005515	PMID:32814053	IPI	UniProtKB:P17024	F	Vimentin	VIM	protein	taxon:9606	20260725	IntAct		
UniProtKB	P08670	VIM	enables	GO:0005515	PMID:32814053	IPI	UniProtKB:P26651	F	Vimentin	VIM	protein	taxon:9606	20260725	IntAct		
UniProtKB	P08670	VIM	enables	GO:0005515	PMID:32814053	IPI	UniProtKB:P42858	F	Vimentin	VIM	protein	taxon:9606	20260725	IntAct		
UniProtKB	P08670	VIM	enables	GO:0005515	PMID:32814053	IPI	UniProtKB:P54819	F	Vimentin	VIM	protein	taxon:9606	20260725	IntAct		
UniProtKB	P08670	VIM	enables	GO:0005515	PMID:32814053	IPI	UniProtKB:Q08AM6	F	Vimentin	VIM	protein	taxon:9606	20260725	IntAct		
UniProtKB	P08670	VIM	enables	GO:0005515	PMID:32814053	IPI	UniProtKB:Q0VD86	F	Vimentin	VIM	protein	taxon:9606	20260725	IntAct		
UniProtKB	P08670	VIM	enables	GO:0005515	PMID:32814053	IPI	UniProtKB:Q12824	F	Vimentin	VIM	protein	taxon:9606	20260725	IntAct		
UniProtKB	P08670	VIM	enables	GO:0005515	PMID:32814053	IPI	UniProtKB:Q12888	F	Vimentin	VIM	protein	taxon:9606	20260725	IntAct		
UniProtKB	P08670	VIM	enables	GO:0005515	PMID:32814053	IPI	UniProtKB:Q13428-5	F	Vimentin	VIM	protein	taxon:9606	20260725	IntAct		
UniProtKB	P08670	VIM	enables	GO:0005515	PMID:32814053	IPI	UniProtKB:Q14847-2	F	Vimentin	VIM	protein	taxon:9606	20260725	IntAct		
UniProtKB	P08670	VIM	enables	GO:0005515	PMID:32814053	IPI	UniProtKB:Q4G1C9-2	F	Vimentin	VIM	protein	taxon:9606	20260725	IntAct		
UniProtKB	P08670	VIM	enables	GO:0005515	PMID:32814053	IPI	UniProtKB:Q5T1C6	F	Vimentin	VIM	protein	taxon:9606	20260725	IntAct		
UniProtKB	P08670	VIM	enables	GO:0005515	PMID:32814053	IPI	UniProtKB:Q5VYS8-5	F	Vimentin	VIM	protein	taxon:9606	20260725	IntAct		
UniProtKB	P08670	VIM	enables	GO:0005515	PMID:32814053	IPI	UniProtKB:Q6DHV7-2	F	Vimentin	VIM	protein	taxon:9606	20260725	IntAct		
UniProtKB	P08670	VIM	enables	GO:0005515	PMID:32814053	IPI	UniProtKB:Q6IAA8	F	Vimentin	VIM	protein	taxon:9606	20260725	IntAct		
UniProtKB	P08670	VIM	enables	GO:0005515	PMID:32814053	IPI	UniProtKB:Q6NXG1	F	Vimentin	VIM	protein	taxon:9606	20260725	IntAct		
UniProtKB	P08670	VIM	enables	GO:0005515	PMID:32814053	IPI	UniProtKB:Q6XD76	F	Vimentin	VIM	protein	taxon:9606	20260725	IntAct		
UniProtKB	P08670	VIM	enables	GO:0005515	PMID:32814053	IPI	UniProtKB:Q6ZQX7-4	F	Vimentin	VIM	protein	taxon:9606	20260725	IntAct		
UniProtKB	P08670	VIM	enables	GO:0005515	PMID:32814053	IPI	UniProtKB:Q6ZU52	F	Vimentin	VIM	protein	taxon:9606	20260725	IntAct		
UniProtKB	P08670	VIM	enables	GO:0005515	PMID:32814053	IPI	UniProtKB:Q7Z403	F	Vimentin	VIM	protein	taxon:9606	20260725	IntAct		
UniProtKB	P08670	VIM	enables	GO:0005515	PMID:32814053	IPI	UniProtKB:Q7Z614-3	F	Vimentin	VIM	protein	taxon:9606	20260725	IntAct		
UniProtKB	P08670	VIM	enables	GO:0005515	PMID:32814053	IPI	UniProtKB:Q8N302-2	F	Vimentin	VIM	protein	taxon:9606	20260725	IntAct		
UniProtKB	P08670	VIM	enables	GO:0005515	PMID:32814053	IPI	UniProtKB:Q8TAB5	F	Vimentin	VIM	protein	taxon:9606	20260725	IntAct		
UniProtKB	P08670	VIM	enables	GO:0005515	PMID:32814053	IPI	UniProtKB:Q8WUY3	F	Vimentin	VIM	protein	taxon:9606	20260725	IntAct		
UniProtKB	P08670	VIM	enables	GO:0005515	PMID:32814053	IPI	UniProtKB:Q96BD6	F	Vimentin	VIM	protein	taxon:9606	20260725	IntAct		
UniProtKB	P08670	VIM	enables	GO:0005515	PMID:32814053	IPI	UniProtKB:Q96GL9	F	Vimentin	VIM	protein	taxon:9606	20260725	IntAct		
UniProtKB	P08670	VIM	enables	GO:0005515	PMID:32814053	IPI	UniProtKB:Q96HB5	F	Vimentin	VIM	protein	taxon:9606	20260725	IntAct		
UniProtKB	P08670	VIM	enables	GO:0005515	PMID:32814053	IPI	UniProtKB:Q96LI6	F	Vimentin	VIM	protein	taxon:9606	20260725	IntAct		
UniProtKB	P08670	VIM	enables	GO:0005515	PMID:32814053	IPI	UniProtKB:Q96PV4	F	Vimentin	VIM	protein	taxon:9606	20260725	IntAct		
UniProtKB	P08670	VIM	enables	GO:0005515	PMID:32814053	IPI	UniProtKB:Q99619	F	Vimentin	VIM	protein	taxon:9606	20260725	IntAct		
UniProtKB	P08670	VIM	enables	GO:0005515	PMID:32814053	IPI	UniProtKB:Q9H270	F	Vimentin	VIM	protein	taxon:9606	20260725	IntAct		
UniProtKB	P08670	VIM	enables	GO:0005515	PMID:32814053	IPI	UniProtKB:Q9H7C4	F	Vimentin	VIM	protein	taxon:9606	20260725	IntAct		
UniProtKB	P08670	VIM	enables	GO:0005515	PMID:32814053	IPI	UniProtKB:Q9NS73-5	F	Vimentin	VIM	protein	taxon:9606	20260725	IntAct		
UniProtKB	P08670	VIM	enables	GO:0005515	PMID:32814053	IPI	UniProtKB:Q9UBB4	F	Vimentin	VIM	protein	taxon:9606	20260725	IntAct		
UniProtKB	P08670	VIM	enables	GO:0005515	PMID:32814053	IPI	UniProtKB:Q9UJD0	F	Vimentin	VIM	protein	taxon:9606	20260725	IntAct		
UniProtKB	P08670	VIM	enables	GO:0005515	PMID:32814053	IPI	UniProtKB:Q9UQM7	F	Vimentin	VIM	protein	taxon:9606	20260725	IntAct		
UniProtKB	P08670	VIM	enables	GO:0005515	PMID:32814053	IPI	UniProtKB:Q9Y3D0	F	Vimentin	VIM	protein	taxon:9606	20260725	IntAct		
UniProtKB	P08670	VIM	enables	GO:0005515	PMID:33961781	IPI	UniProtKB:P07196	F	Vimentin	VIM	protein	taxon:9606	20260725	IntAct		
UniProtKB	P08670	VIM	enables	GO:0005515	PMID:33961781	IPI	UniProtKB:P07197	F	Vimentin	VIM	protein	taxon:9606	20260725	IntAct		
UniProtKB	P08670	VIM	enables	GO:0005515	PMID:33961781	IPI	UniProtKB:P14136	F	Vimentin	VIM	protein	taxon:9606	20260725	IntAct		
UniProtKB	P08670	VIM	enables	GO:0005515	PMID:33961781	IPI	UniProtKB:P17661	F	Vimentin	VIM	protein	taxon:9606	20260725	IntAct		
UniProtKB	P08670	VIM	enables	GO:0005515	PMID:33961781	IPI	UniProtKB:P48681	F	Vimentin	VIM	protein	taxon:9606	20260725	IntAct	occurs_in(GO:0005634)	
UniProtKB	P08670	VIM	enables	GO:0005515	PMID:33961781	IPI	UniProtKB:Q9H7C4	F	Vimentin	VIM	protein	taxon:9606	20260725	IntAct		
UniProtKB	P08670	VIM	enables	GO:0005515	PMID:35078919	IPI	UniProtKB:P0DTC2	F	Vimentin	VIM	protein	taxon:9606	20260725	IntAct		
UniProtKB	P08670	VIM	enables	GO:0005515	PMID:35078919	IPI	UniProtKB:Q9BYF1	F	Vimentin	VIM	protein	taxon:9606	20260725	IntAct	occurs_in(GO:0044291)	
UniProtKB	P08670	VIM	enables	GO:0005515	PMID:35271311	IPI	UniProtKB:P07196	F	Vimentin	VIM	protein	taxon:9606	20260725	IntAct		
UniProtKB	P08670	VIM	enables	GO:0005515	PMID:35271311	IPI	UniProtKB:P07197	F	Vimentin	VIM	protein	taxon:9606	20260725	IntAct		
UniProtKB	P08670	VIM	enables	GO:0005515	PMID:35271311	IPI	UniProtKB:P48681	F	Vimentin	VIM	protein	taxon:9606	20260725	IntAct	occurs_in(GO:0005634)	
UniProtKB	P08670	VIM	enables	GO:0005515	PMID:35271311	IPI	UniProtKB:Q9H7C4	F	Vimentin	VIM	protein	taxon:9606	20260725	IntAct		
UniProtKB	P08670	VIM	enables	GO:0005515	PMID:35273242	IPI	UniProtKB:Q9HC29	F	Vimentin	VIM	protein	taxon:9606	20260725	IntAct	occurs_in(GO:0005886)	
UniProtKB	P08670	VIM	enables	GO:0005515	PMID:36217029	IPI	UniProtKB:P0DTD1-PRO_0000449633	F	Vimentin	VIM	protein	taxon:9606	20260725	IntAct		
UniProtKB	P08670	VIM	enables	GO:0005515	PMID:36217030	IPI	UniProtKB:P0DTD1-PRO_0000449633	F	Vimentin	VIM	protein	taxon:9606	20260725	IntAct		
UniProtKB	P08670	VIM	enables	GO:0005515	PMID:36931259	IPI	UniProtKB:P63104	F	Vimentin	VIM	protein	taxon:9606	20260725	IntAct		
UniProtKB	P08670	VIM	enables	GO:0005515	PMID:38884001	IPI	UniProtKB:P16220	F	Vimentin	VIM	protein	taxon:9606	20260725	IntAct		
UniProtKB	P08670	VIM	enables	GO:0005515	PMID:40205054	IPI	UniProtKB:P07197	F	Vimentin	VIM	protein	taxon:9606	20260725	IntAct		
UniProtKB	P08670	VIM	enables	GO:0019904	PMID:21746880	IPI	UniProtKB:Q9BRS8	F	Vimentin	VIM	protein	taxon:9606	20171116	UniProt		
UniProtKB	P08670	VIM	enables	GO:0042802	PMID:15383276	IPI	UniProtKB:P08670	F	Vimentin	VIM	protein	taxon:9606	20260725	IntAct		
UniProtKB	P08670	VIM	enables	GO:0042802	PMID:16169070	IPI	UniProtKB:P08670	F	Vimentin	VIM	protein	taxon:9606	20260725	IntAct		
UniProtKB	P08670	VIM	enables	GO:0042802	PMID:17050693	IPI	UniProtKB:P08670	F	Vimentin	VIM	protein	taxon:9606	20260725	IntAct		
UniProtKB	P08670	VIM	enables	GO:0042802	PMID:21900206	IPI	UniProtKB:P08670	F	Vimentin	VIM	protein	taxon:9606	20260725	IntAct		
UniProtKB	P08670	VIM	enables	GO:0042802	PMID:22869704	IPI	UniProtKB:P08670	F	Vimentin	VIM	protein	taxon:9606	20260725	IntAct		
UniProtKB	P08670	VIM	enables	GO:0060090	PMID:22869704	EXP		F	Vimentin	VIM	protein	taxon:9606	20220214	DisProt		
UniProtKB	P08670	VIM	enables	GO:0097110	PMID:10852826	IPI	UniProtKB:Q13835	F	Vimentin	VIM	protein	taxon:9606	20120928	BHF-UCL		
UniProtKB	P08670	VIM	enables	GO:0097110	PMID:10852826	IPI	UniProtKB:Q99959	F	Vimentin	VIM	protein	taxon:9606	20120928	BHF-UCL		
UniProtKB	P08670	VIM	enables	GO:1990254	PMID:15846844	IPI	UniProtKB:P05787	F	Vimentin	VIM	protein	taxon:9606	20150208	AgBase		
UniProtKB	P08670	VIM	involved_in	GO:0010628	GO_REF:0000107	IEA	UniProtKB:P20152|ensembl:ENSMUSP00000028062	P	Vimentin	VIM	protein	taxon:9606	20260724	Ensembl		
UniProtKB	P08670	VIM	involved_in	GO:0032967	PMID:21746880	IMP		P	Vimentin	VIM	protein	taxon:9606	20231110	UniProt		
UniProtKB	P08670	VIM	involved_in	GO:0043488	PMID:21746880	IMP		P	Vimentin	VIM	protein	taxon:9606	20171116	UniProt		
UniProtKB	P08670	VIM	involved_in	GO:0045109	GO_REF:0000024	ISS	UniProtKB:P20152	P	Vimentin	VIM	protein	taxon:9606	20200302	UniProt		
UniProtKB	P08670	VIM	involved_in	GO:0045109	GO_REF:0000033	IBA	MGI:MGI:95697|MGI:MGI:97313|MGI:MGI:97314|MGI:MGI:98932|PANTHER:PTN000580114|RGD:3160|RGD:621458|UniProtKB:P07196|UniProtKB:P14136|UniProtKB:P17661	P	Vimentin	VIM	protein	taxon:9606	20211209	GO_Central		
UniProtKB	P08670	VIM	involved_in	GO:0045109	GO_REF:0000107	IEA	UniProtKB:P20152|ensembl:ENSMUSP00000028062	P	Vimentin	VIM	protein	taxon:9606	20260724	Ensembl		
UniProtKB	P08670	VIM	involved_in	GO:0045773	GO_REF:0000024	ISS	UniProtKB:P20152	P	Vimentin	VIM	protein	taxon:9606	20251219	UniProt		
UniProtKB	P08670	VIM	involved_in	GO:0045773	GO_REF:0000107	IEA	UniProtKB:P20152|ensembl:ENSMUSP00000028062	P	Vimentin	VIM	protein	taxon:9606	20260724	Ensembl		
UniProtKB	P08670	VIM	involved_in	GO:0071222	PMID:27812135	IMP		P	Vimentin	VIM	protein	taxon:9606	20180706	UniProt		
UniProtKB	P08670	VIM	involved_in	GO:0071225	PMID:27812135	IMP		P	Vimentin	VIM	protein	taxon:9606	20180706	UniProt		
UniProtKB	P08670	VIM	involved_in	GO:1903829	GO_REF:0000024	ISS	UniProtKB:P20152	P	Vimentin	VIM	protein	taxon:9606	20251219	UniProt		
UniProtKB	P08670	VIM	involved_in	GO:1903829	GO_REF:0000107	IEA	UniProtKB:P20152|ensembl:ENSMUSP00000028062	P	Vimentin	VIM	protein	taxon:9606	20260724	Ensembl		
UniProtKB	P08670	VIM	is_active_in	GO:0005882	GO_REF:0000033	IBA	MGI:MGI:95697|MGI:MGI:96568|MGI:MGI:97313|MGI:MGI:97314|MGI:MGI:97774|MGI:MGI:98932|PANTHER:PTN000580114|RGD:3160|RGD:3414|RGD:620686|RGD:621458|UniProtKB:P02542|UniProtKB:P02547|UniProtKB:P07196|UniProtKB:P08670|UniProtKB:P35617|ZFIN:ZDB-GENE-060531-65|ZFIN:ZDB-GENE-990914-3	C	Vimentin	VIM	protein	taxon:9606	20250904	GO_Central		
UniProtKB	P08670	VIM	is_active_in	GO:0005886	GO_REF:0000033	IBA	MGI:MGI:98932|PANTHER:PTN002902005	C	Vimentin	VIM	protein	taxon:9606	20211209	GO_Central		
UniProtKB	P08670	VIM	is_active_in	GO:0030424	GO_REF:0000033	IBA	MGI:MGI:98932|PANTHER:PTN002902005|RGD:621646	C	Vimentin	VIM	protein	taxon:9606	20260530	GO_Central		
UniProtKB	P08670	VIM	located_in	GO:0005737	GO_REF:0000044	IEA	UniProtKB-SubCell:SL-0086	C	Vimentin	VIM	protein	taxon:9606	20260727	UniProt		
UniProtKB	P08670	VIM	located_in	GO:0005737	GO_REF:0000107	IEA	UniProtKB:P20152|ensembl:ENSMUSP00000028062	C	Vimentin	VIM	protein	taxon:9606	20260724	Ensembl		
UniProtKB	P08670	VIM	located_in	GO:0005737	PMID:15846844	IDA		C	Vimentin	VIM	protein	taxon:9606	20150208	AgBase		
UniProtKB	P08670	VIM	located_in	GO:0005737	PMID:19386766	IDA		C	Vimentin	VIM	protein	taxon:9606	20240517	UniProt		
UniProtKB	P08670	VIM	located_in	GO:0005737	PMID:20603131	IDA		C	Vimentin	VIM	protein	taxon:9606	20231110	UniProt		
UniProtKB	P08670	VIM	located_in	GO:0005737	PMID:21914078	IDA		C	Vimentin	VIM	protein	taxon:9606	20160323	AgBase		
UniProtKB	P08670	VIM	located_in	GO:0005737	PMID:27919618	IDA		C	Vimentin	VIM	protein	taxon:9606	20170303	BHF-UCL	existence_overlaps(GO:0071257),part_of(CL:0000312)	
UniProtKB	P08670	VIM	located_in	GO:0005737	PMID:29496907	IDA		C	Vimentin	VIM	protein	taxon:9606	20180321	UniProt		
UniProtKB	P08670	VIM	located_in	GO:0005737	PMID:9150946	IDA		C	Vimentin	VIM	protein	taxon:9606	20041025	UniProt		
UniProtKB	P08670	VIM	located_in	GO:0005777	PMID:17881773	IDA		C	Vimentin	VIM	protein	taxon:9606	20120417	UniProt	part_of(UBERON:0000473),part_of(CL:0000216)	
UniProtKB	P08670	VIM	located_in	GO:0005815	Reactome:R-HSA-9646679	TAS		C	Vimentin	VIM	protein	taxon:9606	20191112	Reactome		
UniProtKB	P08670	VIM	located_in	GO:0005815	Reactome:R-HSA-9646685	TAS		C	Vimentin	VIM	protein	taxon:9606	20191112	Reactome		
UniProtKB	P08670	VIM	located_in	GO:0005829	PMID:21746880	IDA		C	Vimentin	VIM	protein	taxon:9606	20171116	UniProt		
UniProtKB	P08670	VIM	located_in	GO:0005829	Reactome:R-HSA-201628	TAS		C	Vimentin	VIM	protein	taxon:9606	20140129	Reactome		
UniProtKB	P08670	VIM	located_in	GO:0005829	Reactome:R-HSA-350318	TAS		C	Vimentin	VIM	protein	taxon:9606	20140129	Reactome		
UniProtKB	P08670	VIM	located_in	GO:0005829	Reactome:R-HSA-350319	TAS		C	Vimentin	VIM	protein	taxon:9606	20140129	Reactome		
UniProtKB	P08670	VIM	located_in	GO:0005829	Reactome:R-HSA-390593	TAS		C	Vimentin	VIM	protein	taxon:9606	20140129	Reactome		
UniProtKB	P08670	VIM	located_in	GO:0005829	Reactome:R-HSA-390595	TAS		C	Vimentin	VIM	protein	taxon:9606	20140129	Reactome		
UniProtKB	P08670	VIM	located_in	GO:0005829	Reactome:R-HSA-390597	TAS		C	Vimentin	VIM	protein	taxon:9606	20140129	Reactome		
UniProtKB	P08670	VIM	located_in	GO:0005829	Reactome:R-HSA-390598	TAS		C	Vimentin	VIM	protein	taxon:9606	20140129	Reactome		
UniProtKB	P08670	VIM	located_in	GO:0005829	Reactome:R-HSA-6790041	TAS		C	Vimentin	VIM	protein	taxon:9606	20140129	Reactome		
UniProtKB	P08670	VIM	located_in	GO:0005829	Reactome:R-HSA-9646685	TAS		C	Vimentin	VIM	protein	taxon:9606	20190809	Reactome		
UniProtKB	P08670	VIM	located_in	GO:0005829	Reactome:R-HSA-9948087	TAS		C	Vimentin	VIM	protein	taxon:9606	20250516	Reactome		
UniProtKB	P08670	VIM	located_in	GO:0005829	Reactome:R-HSA-9948108	TAS		C	Vimentin	VIM	protein	taxon:9606	20140129	Reactome		
UniProtKB	P08670	VIM	located_in	GO:0005856	GO_REF:0000044	IEA	UniProtKB-SubCell:SL-0090	C	Vimentin	VIM	protein	taxon:9606	20260727	UniProt		
UniProtKB	P08670	VIM	located_in	GO:0005856	PMID:16130169	TAS		C	Vimentin	VIM	protein	taxon:9606	20051221	UniProt		
UniProtKB	P08670	VIM	located_in	GO:0005856	PMID:16769727	IDA		C	Vimentin	VIM	protein	taxon:9606	20070223	MGI		
UniProtKB	P08670	VIM	located_in	GO:0005882	GO_REF:0000002	IEA	InterPro:IPR006821	C	Vimentin	VIM	protein	taxon:9606	20260727	InterPro		
UniProtKB	P08670	VIM	located_in	GO:0005882	GO_REF:0000107	IEA	UniProtKB:P20152|ensembl:ENSMUSP00000028062	C	Vimentin	VIM	protein	taxon:9606	20260724	Ensembl		
UniProtKB	P08670	VIM	located_in	GO:0005882	PMID:11889032	IDA		C	Vimentin	VIM	protein	taxon:9606	20041020	UniProt		
UniProtKB	P08670	VIM	located_in	GO:0005882	PMID:29496907	IDA		C	Vimentin	VIM	protein	taxon:9606	20180321	UniProt		
UniProtKB	P08670	VIM	located_in	GO:0005886	GO_REF:0000024	ISS	UniProtKB:P20152	C	Vimentin	VIM	protein	taxon:9606	20200619	UniProt		
UniProtKB	P08670	VIM	located_in	GO:0005886	GO_REF:0000024	ISS	UniProtKB:P20152	C	Vimentin	VIM	protein	taxon:9606	20251027	UniProt		
UniProtKB	P08670	VIM	located_in	GO:0005886	GO_REF:0000044	IEA	UniProtKB-SubCell:SL-0039	C	Vimentin	VIM	protein	taxon:9606	20260727	UniProt		
UniProtKB	P08670	VIM	located_in	GO:0005886	GO_REF:0000107	IEA	UniProtKB:P20152|ensembl:ENSMUSP00000028062	C	Vimentin	VIM	protein	taxon:9606	20260724	Ensembl		
UniProtKB	P08670	VIM	located_in	GO:0005925	PMID:21423176	HDA		C	Vimentin	VIM	protein	taxon:9606	20140715	UniProt	part_of(CL:0000057)	
UniProtKB	P08670	VIM	located_in	GO:0016363	GO_REF:0000024	ISS	UniProtKB:P31000	C	Vimentin	VIM	protein	taxon:9606	20251027	UniProt		
UniProtKB	P08670	VIM	located_in	GO:0016363	GO_REF:0000044	IEA	UniProtKB-SubCell:SL-0181	C	Vimentin	VIM	protein	taxon:9606	20260727	UniProt		
UniProtKB	P08670	VIM	located_in	GO:0030424	GO_REF:0000024	ISS	UniProtKB:P20152	C	Vimentin	VIM	protein	taxon:9606	20251219	UniProt		
UniProtKB	P08670	VIM	located_in	GO:0030424	GO_REF:0000044	IEA	UniProtKB-SubCell:SL-0279	C	Vimentin	VIM	protein	taxon:9606	20260727	UniProt		
UniProtKB	P08670	VIM	located_in	GO:0030424	GO_REF:0000107	IEA	UniProtKB:P20152|ensembl:ENSMUSP00000028062	C	Vimentin	VIM	protein	taxon:9606	20260724	Ensembl		
UniProtKB	P08670	VIM	located_in	GO:0031252	GO_REF:0000107	IEA	UniProtKB:P20152|ensembl:ENSMUSP00000028062	C	Vimentin	VIM	protein	taxon:9606	20260724	Ensembl		
UniProtKB	P08670	VIM	located_in	GO:0043005	GO_REF:0000107	IEA	UniProtKB:P20152|ensembl:ENSMUSP00000028062	C	Vimentin	VIM	protein	taxon:9606	20260724	Ensembl		
UniProtKB	P08670	VIM	located_in	GO:0045111	GO_REF:0000052	IDA		C	Vimentin	VIM	protein	taxon:9606	20251115	HPA		
UniProtKB	P08670	VIM	located_in	GO:0045111	GO_REF:0000117	IEA	ARBA:ARBA00028480	C	Vimentin	VIM	protein	taxon:9606	20260727	UniProt		
UniProtKB	P08670	VIM	located_in	GO:0045335	GO_REF:0000107	IEA	UniProtKB:P20152|ensembl:ENSMUSP00000028062	C	Vimentin	VIM	protein	taxon:9606	20260724	Ensembl		
UniProtKB	P08670	VIM	located_in	GO:0070062	PMID:20458337	HDA		C	Vimentin	VIM	protein	taxon:9606	20130829	UniProt	part_of(CL:0000639)	
UniProtKB	P08670	VIM	located_in	GO:0070062	PMID:21362503	HDA		C	Vimentin	VIM	protein	taxon:9606	20121116	UniProt	part_of(CL:0002367)	
UniProtKB	P08684	CYP3A4	enables	GO:0004497	GO_REF:0000002	IEA	InterPro:IPR001128|InterPro:IPR002402|InterPro:IPR008072|InterPro:IPR036396	F	Cytochrome P450 3A4	CYP3A4|CYP3A3	protein	taxon:9606	20260727	InterPro		
UniProtKB	P08684	CYP3A4	enables	GO:0004497	GO_REF:0000024	ISS	UniProtKB:Q86SK3	F	Cytochrome P450 3A4	CYP3A4|CYP3A3	protein	taxon:9606	20041006	UniProt		
UniProtKB	P08684	CYP3A4	enables	GO:0004497	PMID:15327587	IDA		F	Cytochrome P450 3A4	CYP3A4|CYP3A3	protein	taxon:9606	20091218	BHF-UCL		
UniProtKB	P08684	CYP3A4	enables	GO:0004497	PMID:2492107	TAS		F	Cytochrome P450 3A4	CYP3A4|CYP3A3	protein	taxon:9606	20030904	PINC		
UniProtKB	P08684	CYP3A4	enables	GO:0004497	Reactome:R-HSA-156526	TAS		F	Cytochrome P450 3A4	CYP3A4|CYP3A3	protein	taxon:9606	20250815	Reactome		
UniProtKB	P08684	CYP3A4	enables	GO:0004497	Reactome:R-HSA-211948	TAS		F	Cytochrome P450 3A4	CYP3A4|CYP3A3	protein	taxon:9606	20250815	Reactome		
UniProtKB	P08684	CYP3A4	enables	GO:0004497	Reactome:R-HSA-5423664	TAS		F	Cytochrome P450 3A4	CYP3A4|CYP3A3	protein	taxon:9606	20250815	Reactome		
UniProtKB	P08684	CYP3A4	enables	GO:0004497	Reactome:R-HSA-5423672	TAS		F	Cytochrome P450 3A4	CYP3A4|CYP3A3	protein	taxon:9606	20250815	Reactome		
UniProtKB	P08684	CYP3A4	enables	GO:0004497	Reactome:R-HSA-9027043	TAS		F	Cytochrome P450 3A4	CYP3A4|CYP3A3	protein	taxon:9606	20250815	Reactome		
UniProtKB	P08684	CYP3A4	enables	GO:0004497	Reactome:R-HSA-9749986	TAS		F	Cytochrome P450 3A4	CYP3A4|CYP3A3	protein	taxon:9606	20250815	Reactome		
UniProtKB	P08684	CYP3A4	enables	GO:0004497	Reactome:R-HSA-9750016	TAS		F	Cytochrome P450 3A4	CYP3A4|CYP3A3	protein	taxon:9606	20250815	Reactome		
UniProtKB	P08684	CYP3A4	enables	GO:0004497	Reactome:R-HSA-9756138	TAS		F	Cytochrome P450 3A4	CYP3A4|CYP3A3	protein	taxon:9606	20250815	Reactome		
UniProtKB	P08684	CYP3A4	enables	GO:0004497	Reactome:R-HSA-9756162	TAS		F	Cytochrome P450 3A4	CYP3A4|CYP3A3	protein	taxon:9606	20250815	Reactome		
UniProtKB	P08684	CYP3A4	enables	GO:0004497	Reactome:R-HSA-9756169	TAS		F	Cytochrome P450 3A4	CYP3A4|CYP3A3	protein	taxon:9606	20250815	Reactome		
UniProtKB	P08684	CYP3A4	enables	GO:0004497	Reactome:R-HSA-9756180	TAS		F	Cytochrome P450 3A4	CYP3A4|CYP3A3	protein	taxon:9606	20250815	Reactome		
UniProtKB	P08684	CYP3A4	enables	GO:0005496	PMID:15256616	IDA		F	Cytochrome P450 3A4	CYP3A4|CYP3A3	protein	taxon:9606	20090415	BHF-UCL		
UniProtKB	P08684	CYP3A4	enables	GO:0005506	GO_REF:0000002	IEA	InterPro:IPR001128|InterPro:IPR002402|InterPro:IPR008072|InterPro:IPR017972|InterPro:IPR036396	F	Cytochrome P450 3A4	CYP3A4|CYP3A3	protein	taxon:9606	20260727	InterPro		
UniProtKB	P08684	CYP3A4	enables	GO:0005506	PMID:15256616	IDA		F	Cytochrome P450 3A4	CYP3A4|CYP3A3	protein	taxon:9606	20090415	BHF-UCL		
UniProtKB	P08684	CYP3A4	enables	GO:0005515	PMID:26988023	IPI	UniProtKB:O00264	F	Cytochrome P450 3A4	CYP3A4|CYP3A3	protein	taxon:9606	20191218	UniProt		
UniProtKB	P08684	CYP3A4	enables	GO:0005515	PMID:32814053	IPI	UniProtKB:O15287	F	Cytochrome P450 3A4	CYP3A4|CYP3A3	protein	taxon:9606	20260725	IntAct		
UniProtKB	P08684	CYP3A4	enables	GO:0005515	PMID:32814053	IPI	UniProtKB:Q6ZQX7-4	F	Cytochrome P450 3A4	CYP3A4|CYP3A3	protein	taxon:9606	20260725	IntAct		
UniProtKB	P08684	CYP3A4	enables	GO:0008395	PMID:18356043	IMP		F	Cytochrome P450 3A4	CYP3A4|CYP3A3	protein	taxon:9606	20091120	BHF-UCL		
UniProtKB	P08684	CYP3A4	enables	GO:0008395	Reactome:R-HSA-9758674	TAS		F	Cytochrome P450 3A4	CYP3A4|CYP3A3	protein	taxon:9606	20211105	Reactome		
UniProtKB	P08684	CYP3A4	enables	GO:0008401	GO_REF:0000117	IEA	ARBA:ARBA00085214	F	Cytochrome P450 3A4	CYP3A4|CYP3A3	protein	taxon:9606	20260727	UniProt		
UniProtKB	P08684	CYP3A4	enables	GO:0008401	PMID:11093772	IDA		F	Cytochrome P450 3A4	CYP3A4|CYP3A3	protein	taxon:9606	20190509	UniProt		
UniProtKB	P08684	CYP3A4	enables	GO:0008404	GO_REF:0000116	IEA	RHEA:49856|RHEA:49860	F	Cytochrome P450 3A4	CYP3A4|CYP3A3	protein	taxon:9606	20260727	RHEA		
UniProtKB	P08684	CYP3A4	enables	GO:0016491	PMID:15039299	IDA		F	Cytochrome P450 3A4	CYP3A4|CYP3A3	protein	taxon:9606	20091105	BHF-UCL		
UniProtKB	P08684	CYP3A4	enables	GO:0016491	PMID:16401082	IDA		F	Cytochrome P450 3A4	CYP3A4|CYP3A3	protein	taxon:9606	20091105	BHF-UCL		
UniProtKB	P08684	CYP3A4	enables	GO:0016491	PMID:19219744	IDA		F	Cytochrome P450 3A4	CYP3A4|CYP3A3	protein	taxon:9606	20090415	BHF-UCL		
UniProtKB	P08684	CYP3A4	enables	GO:0016705	GO_REF:0000002	IEA	InterPro:IPR001128|InterPro:IPR002402|InterPro:IPR017972|InterPro:IPR036396	F	Cytochrome P450 3A4	CYP3A4|CYP3A3	protein	taxon:9606	20260727	InterPro		
UniProtKB	P08684	CYP3A4	enables	GO:0016712	GO_REF:0000002	IEA	InterPro:IPR008072	F	Cytochrome P450 3A4	CYP3A4|CYP3A3	protein	taxon:9606	20260727	InterPro		
UniProtKB	P08684	CYP3A4	enables	GO:0016712	GO_REF:0000003	IEA	EC:1.14.14.1	F	Cytochrome P450 3A4	CYP3A4|CYP3A3	protein	taxon:9606	20260727	UniProt		
UniProtKB	P08684	CYP3A4	enables	GO:0016712	GO_REF:0000116	IEA	RHEA:17149|RHEA:51984	F	Cytochrome P450 3A4	CYP3A4|CYP3A3	protein	taxon:9606	20260727	RHEA		
UniProtKB	P08684	CYP3A4	enables	GO:0016712	PMID:11555828	EXP		F	Cytochrome P450 3A4	CYP3A4|CYP3A3	protein	taxon:9606	20240916	UniProt		
UniProtKB	P08684	CYP3A4	enables	GO:0016712	PMID:12865317	EXP		F	Cytochrome P450 3A4	CYP3A4|CYP3A3	protein	taxon:9606	20240916	UniProt		
UniProtKB	P08684	CYP3A4	enables	GO:0016712	PMID:2732228	EXP		F	Cytochrome P450 3A4	CYP3A4|CYP3A3	protein	taxon:9606	20240916	UniProt		
UniProtKB	P08684	CYP3A4	enables	GO:0016712	PMID:9435160	EXP		F	Cytochrome P450 3A4	CYP3A4|CYP3A3	protein	taxon:9606	20240916	UniProt		
UniProtKB	P08684	CYP3A4	enables	GO:0019825	GO_REF:0000117	IEA	ARBA:ARBA00085464	F	Cytochrome P450 3A4	CYP3A4|CYP3A3	protein	taxon:9606	20260727	UniProt		
UniProtKB	P08684	CYP3A4	enables	GO:0019825	PMID:2492107	TAS		F	Cytochrome P450 3A4	CYP3A4|CYP3A3	protein	taxon:9606	20031120	PINC		
UniProtKB	P08684	CYP3A4	enables	GO:0019825	PMID:3460094	TAS		F	Cytochrome P450 3A4	CYP3A4|CYP3A3	protein	taxon:9606	20031120	PINC		
UniProtKB	P08684	CYP3A4	enables	GO:0019899	PMID:15680923	IPI	UniProtKB:P00167	F	Cytochrome P450 3A4	CYP3A4|CYP3A3	protein	taxon:9606	20100205	BHF-UCL		
UniProtKB	P08684	CYP3A4	enables	GO:0020037	GO_REF:0000002	IEA	InterPro:IPR001128|InterPro:IPR002402|InterPro:IPR008072|InterPro:IPR036396	F	Cytochrome P450 3A4	CYP3A4|CYP3A3	protein	taxon:9606	20260727	InterPro		
UniProtKB	P08684	CYP3A4	enables	GO:0030343	PMID:15546903	IDA		F	Cytochrome P450 3A4	CYP3A4|CYP3A3	protein	taxon:9606	20090415	BHF-UCL		
UniProtKB	P08684	CYP3A4	enables	GO:0034875	PMID:18619574	IDA		F	Cytochrome P450 3A4	CYP3A4|CYP3A3	protein	taxon:9606	20100203	BHF-UCL		
UniProtKB	P08684	CYP3A4	enables	GO:0050591	GO_REF:0000003	IEA	EC:1.14.14.55	F	Cytochrome P450 3A4	CYP3A4|CYP3A3	protein	taxon:9606	20260727	UniProt		
UniProtKB	P08684	CYP3A4	enables	GO:0050591	GO_REF:0000116	IEA	RHEA:20149	F	Cytochrome P450 3A4	CYP3A4|CYP3A3	protein	taxon:9606	20260727	RHEA		
UniProtKB	P08684	CYP3A4	enables	GO:0050591	PMID:8968357	EXP		F	Cytochrome P450 3A4	CYP3A4|CYP3A3	protein	taxon:9606	20240916	UniProt		
UniProtKB	P08684	CYP3A4	enables	GO:0050649	GO_REF:0000033	IBA	PANTHER:PTN001548724|RGD:628626|RGD:628709|RGD:708379|UniProtKB:P08684|UniProtKB:P20815|UniProtKB:P24462|UniProtKB:P24463	F	Cytochrome P450 3A4	CYP3A4|CYP3A3	protein	taxon:9606	20260529	GO_Central		
UniProtKB	P08684	CYP3A4	enables	GO:0050649	GO_REF:0000116	IEA	RHEA:46296	F	Cytochrome P450 3A4	CYP3A4|CYP3A3	protein	taxon:9606	20260727	RHEA		
UniProtKB	P08684	CYP3A4	enables	GO:0050649	GO_REF:0000117	IEA	ARBA:ARBA00098275	F	Cytochrome P450 3A4	CYP3A4|CYP3A3	protein	taxon:9606	20260727	UniProt		
UniProtKB	P08684	CYP3A4	enables	GO:0050649	PMID:15764715	EXP		F	Cytochrome P450 3A4	CYP3A4|CYP3A3	protein	taxon:9606	20240916	UniProt		
UniProtKB	P08684	CYP3A4	enables	GO:0050649	PMID:20702771	EXP		F	Cytochrome P450 3A4	CYP3A4|CYP3A3	protein	taxon:9606	20240916	UniProt		
UniProtKB	P08684	CYP3A4	enables	GO:0050649	PMID:2732228	EXP		F	Cytochrome P450 3A4	CYP3A4|CYP3A3	protein	taxon:9606	20240916	UniProt		
UniProtKB	P08684	CYP3A4	enables	GO:0050649	PMID:3259858	IMP		F	Cytochrome P450 3A4	CYP3A4|CYP3A3	protein	taxon:9606	20090415	BHF-UCL		
UniProtKB	P08684	CYP3A4	enables	GO:0062181	PMID:29461981	IDA		F	Cytochrome P450 3A4	CYP3A4|CYP3A3	protein	taxon:9606	20201223	UniProt		
UniProtKB	P08684	CYP3A4	enables	GO:0062187	GO_REF:0000116	IEA	RHEA:53140	F	Cytochrome P450 3A4	CYP3A4|CYP3A3	protein	taxon:9606	20260727	RHEA		
UniProtKB	P08684	CYP3A4	enables	GO:0062187	PMID:20702771	EXP		F	Cytochrome P450 3A4	CYP3A4|CYP3A3	protein	taxon:9606	20240916	UniProt		
UniProtKB	P08684	CYP3A4	enables	GO:0062188	GO_REF:0000116	IEA	RHEA:53144	F	Cytochrome P450 3A4	CYP3A4|CYP3A3	protein	taxon:9606	20260727	RHEA		
UniProtKB	P08684	CYP3A4	enables	GO:0062188	PMID:20702771	EXP		F	Cytochrome P450 3A4	CYP3A4|CYP3A3	protein	taxon:9606	20240916	UniProt		
UniProtKB	P08684	CYP3A4	enables	GO:0062189	GO_REF:0000116	IEA	RHEA:53148	F	Cytochrome P450 3A4	CYP3A4|CYP3A3	protein	taxon:9606	20260727	RHEA		
UniProtKB	P08684	CYP3A4	enables	GO:0062189	PMID:20702771	EXP		F	Cytochrome P450 3A4	CYP3A4|CYP3A3	protein	taxon:9606	20240916	UniProt		
UniProtKB	P08684	CYP3A4	enables	GO:0070576	PMID:15546903	IDA		F	Cytochrome P450 3A4	CYP3A4|CYP3A3	protein	taxon:9606	20090907	BHF-UCL		
UniProtKB	P08684	CYP3A4	enables	GO:0101020	GO_REF:0000033	IBA	PANTHER:PTN000671091|UniProtKB:P08684|UniProtKB:P20815|UniProtKB:P24462	F	Cytochrome P450 3A4	CYP3A4|CYP3A3	protein	taxon:9606	20190524	GO_Central		
UniProtKB	P08684	CYP3A4	enables	GO:0101020	GO_REF:0000116	IEA	RHEA:47204|RHEA:47332	F	Cytochrome P450 3A4	CYP3A4|CYP3A3	protein	taxon:9606	20260727	RHEA		
UniProtKB	P08684	CYP3A4	enables	GO:0101020	GO_REF:0000117	IEA	ARBA:ARBA00085534	F	Cytochrome P450 3A4	CYP3A4|CYP3A3	protein	taxon:9606	20260727	UniProt		
UniProtKB	P08684	CYP3A4	enables	GO:0101020	PMID:11555828	IDA		F	Cytochrome P450 3A4	CYP3A4|CYP3A3	protein	taxon:9606	20190412	UniProt		
UniProtKB	P08684	CYP3A4	enables	GO:0101020	PMID:12865317	EXP		F	Cytochrome P450 3A4	CYP3A4|CYP3A3	protein	taxon:9606	20240916	UniProt		
UniProtKB	P08684	CYP3A4	enables	GO:0101020	PMID:14559847	IDA		F	Cytochrome P450 3A4	CYP3A4|CYP3A3	protein	taxon:9606	20160822	BHF-UCL	has_input(CHEBI:17263),part_of(GO:0002933),part_of(GO:0008202)|has_input(CHEBI:16469),part_of(GO:0002933),part_of(GO:0008202)	
UniProtKB	P08684	CYP3A4	enables	GO:0101021	GO_REF:0000116	IEA	RHEA:47208|RHEA:47212	F	Cytochrome P450 3A4	CYP3A4|CYP3A3	protein	taxon:9606	20260727	RHEA		
UniProtKB	P08684	CYP3A4	enables	GO:0101021	GO_REF:0000117	IEA	ARBA:ARBA00097958	F	Cytochrome P450 3A4	CYP3A4|CYP3A3	protein	taxon:9606	20260727	UniProt		
UniProtKB	P08684	CYP3A4	enables	GO:0101021	PMID:11555828	EXP		F	Cytochrome P450 3A4	CYP3A4|CYP3A3	protein	taxon:9606	20240916	UniProt		
UniProtKB	P08684	CYP3A4	enables	GO:0101021	PMID:12865317	IDA		F	Cytochrome P450 3A4	CYP3A4|CYP3A3	protein	taxon:9606	20190412	UniProt		
UniProtKB	P08684	CYP3A4	enables	GO:0102320	GO_REF:0000003	IEA	EC:1.14.14.56	F	Cytochrome P450 3A4	CYP3A4|CYP3A3	protein	taxon:9606	20260727	UniProt		
UniProtKB	P08684	CYP3A4	enables	GO:0102320	GO_REF:0000116	IEA	RHEA:32895	F	Cytochrome P450 3A4	CYP3A4|CYP3A3	protein	taxon:9606	20260727	RHEA		
UniProtKB	P08684	CYP3A4	enables	GO:0102320	PMID:11159812	EXP		F	Cytochrome P450 3A4	CYP3A4|CYP3A3	protein	taxon:9606	20240916	UniProt		
UniProtKB	P08684	CYP3A4	involved_in	GO:0002933	GO_REF:0000117	IEA	ARBA:ARBA00089847	P	Cytochrome P450 3A4	CYP3A4|CYP3A3	protein	taxon:9606	20260727	UniProt		
UniProtKB	P08684	CYP3A4	involved_in	GO:0002933	PMID:14559847	IDA		P	Cytochrome P450 3A4	CYP3A4|CYP3A3	protein	taxon:9606	20160822	BHF-UCL	part_of(GO:0008202)	
UniProtKB	P08684	CYP3A4	involved_in	GO:0006629	PMID:2492107	TAS		P	Cytochrome P450 3A4	CYP3A4|CYP3A3	protein	taxon:9606	20030904	PINC		
UniProtKB	P08684	CYP3A4	involved_in	GO:0006631	GO_REF:0000041	IEA	UniPathway:UPA00199	P	Cytochrome P450 3A4	CYP3A4|CYP3A3	protein	taxon:9606	20260227	UniProt		
UniProtKB	P08684	CYP3A4	involved_in	GO:0006706	PMID:18356043	IMP		P	Cytochrome P450 3A4	CYP3A4|CYP3A3	protein	taxon:9606	20091120	BHF-UCL		
UniProtKB	P08684	CYP3A4	involved_in	GO:0006805	PMID:19219744	IDA		P	Cytochrome P450 3A4	CYP3A4|CYP3A3	protein	taxon:9606	20090415	BHF-UCL		
UniProtKB	P08684	CYP3A4	involved_in	GO:0006805	PMID:19651758	IDA		P	Cytochrome P450 3A4	CYP3A4|CYP3A3	protein	taxon:9606	20260409	BHF-UCL		
UniProtKB	P08684	CYP3A4	involved_in	GO:0006805	Reactome:R-HSA-211981	TAS		P	Cytochrome P450 3A4	CYP3A4|CYP3A3	protein	taxon:9606	20260316	Reactome		
UniProtKB	P08684	CYP3A4	involved_in	GO:0006805	Reactome:R-HSA-9748784	TAS		P	Cytochrome P450 3A4	CYP3A4|CYP3A3	protein	taxon:9606	20260316	Reactome		
UniProtKB	P08684	CYP3A4	involved_in	GO:0006805	Reactome:R-HSA-9749641	TAS		P	Cytochrome P450 3A4	CYP3A4|CYP3A3	protein	taxon:9606	20260316	Reactome		
UniProtKB	P08684	CYP3A4	involved_in	GO:0006805	Reactome:R-HSA-9754706	TAS		P	Cytochrome P450 3A4	CYP3A4|CYP3A3	protein	taxon:9606	20260316	Reactome		
UniProtKB	P08684	CYP3A4	involved_in	GO:0008202	GO_REF:0000033	IBA	PANTHER:PTN001548724|UniProtKB:P08684|UniProtKB:P20815|UniProtKB:P24462|UniProtKB:P24463	P	Cytochrome P450 3A4	CYP3A4|CYP3A3	protein	taxon:9606	20250412	GO_Central		
UniProtKB	P08684	CYP3A4	involved_in	GO:0008202	PMID:14559847	IDA		P	Cytochrome P450 3A4	CYP3A4|CYP3A3	protein	taxon:9606	20160822	BHF-UCL		
UniProtKB	P08684	CYP3A4	involved_in	GO:0008202	PMID:19651758	IDA		P	Cytochrome P450 3A4	CYP3A4|CYP3A3	protein	taxon:9606	20260409	BHF-UCL	has_input(CHEBI:17347)	
UniProtKB	P08684	CYP3A4	involved_in	GO:0008202	PMID:3259858	IMP		P	Cytochrome P450 3A4	CYP3A4|CYP3A3	protein	taxon:9606	20090415	BHF-UCL		
UniProtKB	P08684	CYP3A4	involved_in	GO:0008203	GO_REF:0000041	IEA	UniPathway:UPA00296	P	Cytochrome P450 3A4	CYP3A4|CYP3A3	protein	taxon:9606	20260227	UniProt		
UniProtKB	P08684	CYP3A4	involved_in	GO:0008210	GO_REF:0000117	IEA	ARBA:ARBA00092325	P	Cytochrome P450 3A4	CYP3A4|CYP3A3	protein	taxon:9606	20260727	UniProt		
UniProtKB	P08684	CYP3A4	involved_in	GO:0008210	PMID:11555828	IDA		P	Cytochrome P450 3A4	CYP3A4|CYP3A3	protein	taxon:9606	20190412	UniProt		
UniProtKB	P08684	CYP3A4	involved_in	GO:0008210	PMID:12865317	IDA		P	Cytochrome P450 3A4	CYP3A4|CYP3A3	protein	taxon:9606	20190412	UniProt		
UniProtKB	P08684	CYP3A4	involved_in	GO:0008210	PMID:14559847	IDA		P	Cytochrome P450 3A4	CYP3A4|CYP3A3	protein	taxon:9606	20190509	UniProt		
UniProtKB	P08684	CYP3A4	involved_in	GO:0009822	GO_REF:0000117	IEA	ARBA:ARBA00084897	P	Cytochrome P450 3A4	CYP3A4|CYP3A3	protein	taxon:9606	20260727	UniProt		
UniProtKB	P08684	CYP3A4	involved_in	GO:0009822	PMID:15039299	IDA		P	Cytochrome P450 3A4	CYP3A4|CYP3A3	protein	taxon:9606	20091105	BHF-UCL		
UniProtKB	P08684	CYP3A4	involved_in	GO:0016098	PMID:16401082	IDA		P	Cytochrome P450 3A4	CYP3A4|CYP3A3	protein	taxon:9606	20091105	BHF-UCL		
UniProtKB	P08684	CYP3A4	involved_in	GO:0042178	GO_REF:0000117	IEA	ARBA:ARBA00085909	P	Cytochrome P450 3A4	CYP3A4|CYP3A3	protein	taxon:9606	20260727	UniProt		
UniProtKB	P08684	CYP3A4	involved_in	GO:0042178	PMID:15039299	IDA		P	Cytochrome P450 3A4	CYP3A4|CYP3A3	protein	taxon:9606	20091105	BHF-UCL		
UniProtKB	P08684	CYP3A4	involved_in	GO:0042178	PMID:15327587	IDA		P	Cytochrome P450 3A4	CYP3A4|CYP3A3	protein	taxon:9606	20240328	BHF-UCL	has_input(CHEBI:31515)	
UniProtKB	P08684	CYP3A4	involved_in	GO:0042178	PMID:18356043	IMP		P	Cytochrome P450 3A4	CYP3A4|CYP3A3	protein	taxon:9606	20091120	BHF-UCL		
UniProtKB	P08684	CYP3A4	involved_in	GO:0042178	PMID:18619574	IDA		P	Cytochrome P450 3A4	CYP3A4|CYP3A3	protein	taxon:9606	20100203	BHF-UCL		
UniProtKB	P08684	CYP3A4	involved_in	GO:0042359	PMID:15546903	IDA		P	Cytochrome P450 3A4	CYP3A4|CYP3A3	protein	taxon:9606	20241213	BHF-UCL		
UniProtKB	P08684	CYP3A4	involved_in	GO:0042369	PMID:29461981	IDA		P	Cytochrome P450 3A4	CYP3A4|CYP3A3	protein	taxon:9606	20201223	UniProt		
UniProtKB	P08684	CYP3A4	involved_in	GO:0042572	GO_REF:0000041	IEA	UniPathway:UPA00912	P	Cytochrome P450 3A4	CYP3A4|CYP3A3	protein	taxon:9606	20260227	UniProt		
UniProtKB	P08684	CYP3A4	involved_in	GO:0042572	PMID:10681376	IDA		P	Cytochrome P450 3A4	CYP3A4|CYP3A3	protein	taxon:9606	20190415	UniProt		
UniProtKB	P08684	CYP3A4	involved_in	GO:0042573	GO_REF:0000117	IEA	ARBA:ARBA00049831	P	Cytochrome P450 3A4	CYP3A4|CYP3A3	protein	taxon:9606	20260727	UniProt		
UniProtKB	P08684	CYP3A4	involved_in	GO:0042573	PMID:11093772	IDA		P	Cytochrome P450 3A4	CYP3A4|CYP3A3	protein	taxon:9606	20190509	UniProt		
UniProtKB	P08684	CYP3A4	involved_in	GO:0042759	Reactome:R-HSA-9027307	TAS		P	Cytochrome P450 3A4	CYP3A4|CYP3A3	protein	taxon:9606	20260316	Reactome		
UniProtKB	P08684	CYP3A4	involved_in	GO:0046222	GO_REF:0000117	IEA	ARBA:ARBA00090734	P	Cytochrome P450 3A4	CYP3A4|CYP3A3	protein	taxon:9606	20260727	UniProt		
UniProtKB	P08684	CYP3A4	involved_in	GO:0046222	Reactome:R-HSA-5423646	TAS		P	Cytochrome P450 3A4	CYP3A4|CYP3A3	protein	taxon:9606	20260316	Reactome		
UniProtKB	P08684	CYP3A4	involved_in	GO:0070989	GO_REF:0000033	IBA	PANTHER:PTN001548724|RGD:628626|RGD:708379|UniProtKB:P08684|UniProtKB:P20815	P	Cytochrome P450 3A4	CYP3A4|CYP3A3	protein	taxon:9606	20190524	GO_Central		
UniProtKB	P08684	CYP3A4	involved_in	GO:0070989	GO_REF:0000117	IEA	ARBA:ARBA00086243	P	Cytochrome P450 3A4	CYP3A4|CYP3A3	protein	taxon:9606	20260727	UniProt		
UniProtKB	P08684	CYP3A4	involved_in	GO:0070989	PMID:15039299	IDA		P	Cytochrome P450 3A4	CYP3A4|CYP3A3	protein	taxon:9606	20091105	BHF-UCL		
UniProtKB	P08684	CYP3A4	involved_in	GO:0070989	PMID:18619574	IDA		P	Cytochrome P450 3A4	CYP3A4|CYP3A3	protein	taxon:9606	20100203	BHF-UCL		
UniProtKB	P08684	CYP3A4	involved_in	GO:1901755	GO_REF:0000108	IEA	GO:0030343	P	Cytochrome P450 3A4	CYP3A4|CYP3A3	protein	taxon:9606	20260727	GOC		
UniProtKB	P08684	CYP3A4	located_in	GO:0005737	PMID:18446064	IDA		C	Cytochrome P450 3A4	CYP3A4|CYP3A3	protein	taxon:9606	20090415	BHF-UCL		
UniProtKB	P08684	CYP3A4	located_in	GO:0005789	GO_REF:0000044	IEA	UniProtKB-SubCell:SL-0097	C	Cytochrome P450 3A4	CYP3A4|CYP3A3	protein	taxon:9606	20260727	UniProt		
UniProtKB	P08684	CYP3A4	located_in	GO:0005789	Reactome:R-HSA-156526	TAS		C	Cytochrome P450 3A4	CYP3A4|CYP3A3	protein	taxon:9606	20130729	Reactome		
UniProtKB	P08684	CYP3A4	located_in	GO:0005789	Reactome:R-HSA-211948	TAS		C	Cytochrome P450 3A4	CYP3A4|CYP3A3	protein	taxon:9606	20130729	Reactome		
UniProtKB	P08684	CYP3A4	located_in	GO:0005789	Reactome:R-HSA-5423664	TAS		C	Cytochrome P450 3A4	CYP3A4|CYP3A3	protein	taxon:9606	20130729	Reactome		
UniProtKB	P08684	CYP3A4	located_in	GO:0005789	Reactome:R-HSA-5423672	TAS		C	Cytochrome P450 3A4	CYP3A4|CYP3A3	protein	taxon:9606	20130729	Reactome		
UniProtKB	P08684	CYP3A4	located_in	GO:0005789	Reactome:R-HSA-9027043	TAS		C	Cytochrome P450 3A4	CYP3A4|CYP3A3	protein	taxon:9606	20130729	Reactome		
UniProtKB	P08684	CYP3A4	located_in	GO:0005789	Reactome:R-HSA-9678766	TAS		C	Cytochrome P450 3A4	CYP3A4|CYP3A3	protein	taxon:9606	20130729	Reactome		
UniProtKB	P08684	CYP3A4	located_in	GO:0005789	Reactome:R-HSA-9680865	TAS		C	Cytochrome P450 3A4	CYP3A4|CYP3A3	protein	taxon:9606	20130729	Reactome		
UniProtKB	P08684	CYP3A4	located_in	GO:0005789	Reactome:R-HSA-9749986	TAS		C	Cytochrome P450 3A4	CYP3A4|CYP3A3	protein	taxon:9606	20130729	Reactome		
UniProtKB	P08684	CYP3A4	located_in	GO:0005789	Reactome:R-HSA-9750016	TAS		C	Cytochrome P450 3A4	CYP3A4|CYP3A3	protein	taxon:9606	20130729	Reactome		
UniProtKB	P08684	CYP3A4	located_in	GO:0005789	Reactome:R-HSA-9756138	TAS		C	Cytochrome P450 3A4	CYP3A4|CYP3A3	protein	taxon:9606	20130729	Reactome		
UniProtKB	P08684	CYP3A4	located_in	GO:0005789	Reactome:R-HSA-9756162	TAS		C	Cytochrome P450 3A4	CYP3A4|CYP3A3	protein	taxon:9606	20130729	Reactome		
UniProtKB	P08684	CYP3A4	located_in	GO:0005789	Reactome:R-HSA-9756169	TAS		C	Cytochrome P450 3A4	CYP3A4|CYP3A3	protein	taxon:9606	20130729	Reactome		
UniProtKB	P08684	CYP3A4	located_in	GO:0005789	Reactome:R-HSA-9756180	TAS		C	Cytochrome P450 3A4	CYP3A4|CYP3A3	protein	taxon:9606	20130729	Reactome		
UniProtKB	P08684	CYP3A4	located_in	GO:0005789	Reactome:R-HSA-9758674	TAS		C	Cytochrome P450 3A4	CYP3A4|CYP3A3	protein	taxon:9606	20130729	Reactome		
UniProtKB	P08684	CYP3A4	located_in	GO:0043231	PMID:3460094	TAS		C	Cytochrome P450 3A4	CYP3A4|CYP3A3	protein	taxon:9606	20030904	PINC		
UniProtKB	P08686	CYP21A2	enables	GO:0004497	GO_REF:0000002	IEA	InterPro:IPR001128|InterPro:IPR002401|InterPro:IPR036396	F	Steroid 21-hydroxylase	CYP21A2|CYP21|CYP21B	protein	taxon:9606	20260727	InterPro		
UniProtKB	P08686	CYP21A2	enables	GO:0004509	GO_REF:0000003	IEA	EC:1.14.14.16	F	Steroid 21-hydroxylase	CYP21A2|CYP21|CYP21B	protein	taxon:9606	20260727	UniProt		
UniProtKB	P08686	CYP21A2	enables	GO:0004509	GO_REF:0000033	IBA	MGI:MGI:88591|PANTHER:PTN002800659|RGD:2461|UniProtKB:P00191|UniProtKB:P08686	F	Steroid 21-hydroxylase	CYP21A2|CYP21|CYP21B	protein	taxon:9606	20260529	GO_Central		
UniProtKB	P08686	CYP21A2	enables	GO:0004509	Reactome:R-HSA-5601976	TAS		F	Steroid 21-hydroxylase	CYP21A2|CYP21|CYP21B	protein	taxon:9606	20260222	Reactome		
UniProtKB	P08686	CYP21A2	enables	GO:0005506	GO_REF:0000002	IEA	InterPro:IPR001128|InterPro:IPR002401|InterPro:IPR017972|InterPro:IPR036396	F	Steroid 21-hydroxylase	CYP21A2|CYP21|CYP21B	protein	taxon:9606	20260727	InterPro		
UniProtKB	P08686	CYP21A2	enables	GO:0008395	PMID:1406709	TAS		F	Steroid 21-hydroxylase	CYP21A2|CYP21|CYP21B	protein	taxon:9606	20030904	PINC		
UniProtKB	P08686	CYP21A2	enables	GO:0008395	PMID:16984992	IMP		F	Steroid 21-hydroxylase	CYP21A2|CYP21|CYP21B	protein	taxon:9606	20160120	UniProt		
UniProtKB	P08686	CYP21A2	enables	GO:0016705	GO_REF:0000002	IEA	InterPro:IPR001128|InterPro:IPR002401|InterPro:IPR017972|InterPro:IPR036396	F	Steroid 21-hydroxylase	CYP21A2|CYP21|CYP21B	protein	taxon:9606	20260727	InterPro		
UniProtKB	P08686	CYP21A2	enables	GO:0020037	GO_REF:0000002	IEA	InterPro:IPR001128|InterPro:IPR002401|InterPro:IPR036396	F	Steroid 21-hydroxylase	CYP21A2|CYP21|CYP21B	protein	taxon:9606	20260727	InterPro		
UniProtKB	P08686	CYP21A2	enables	GO:0020037	GO_REF:0000033	IBA	PANTHER:PTN002800659|UniProtKB:P08686	F	Steroid 21-hydroxylase	CYP21A2|CYP21|CYP21B	protein	taxon:9606	20200207	GO_Central		
UniProtKB	P08686	CYP21A2	enables	GO:0020037	PMID:25855791	IDA		F	Steroid 21-hydroxylase	CYP21A2|CYP21|CYP21B	protein	taxon:9606	20160211	UniProt		
UniProtKB	P08686	CYP21A2	enables	GO:0103069	GO_REF:0000116	IEA	RHEA:50308	F	Steroid 21-hydroxylase	CYP21A2|CYP21|CYP21B	protein	taxon:9606	20260727	RHEA		
UniProtKB	P08686	CYP21A2	enables	GO:0103069	PMID:16984992	EXP		F	Steroid 21-hydroxylase	CYP21A2|CYP21|CYP21B	protein	taxon:9606	20240916	UniProt		
UniProtKB	P08686	CYP21A2	enables	GO:0103069	PMID:22014889	EXP		F	Steroid 21-hydroxylase	CYP21A2|CYP21|CYP21B	protein	taxon:9606	20240916	UniProt		
UniProtKB	P08686	CYP21A2	enables	GO:0103069	PMID:25855791	IDA		F	Steroid 21-hydroxylase	CYP21A2|CYP21|CYP21B	protein	taxon:9606	20201130	UniProt		
UniProtKB	P08686	CYP21A2	enables	GO:0103069	PMID:27721825	EXP		F	Steroid 21-hydroxylase	CYP21A2|CYP21|CYP21B	protein	taxon:9606	20240916	UniProt		
UniProtKB	P08686	CYP21A2	enables	GO:0106309	GO_REF:0000116	IEA	RHEA:50304	F	Steroid 21-hydroxylase	CYP21A2|CYP21|CYP21B	protein	taxon:9606	20260727	RHEA		
UniProtKB	P08686	CYP21A2	enables	GO:0106309	GO_REF:0000117	IEA	ARBA:ARBA00098345	F	Steroid 21-hydroxylase	CYP21A2|CYP21|CYP21B	protein	taxon:9606	20260727	UniProt		
UniProtKB	P08686	CYP21A2	enables	GO:0106309	PMID:16984992	EXP		F	Steroid 21-hydroxylase	CYP21A2|CYP21|CYP21B	protein	taxon:9606	20240916	UniProt		
UniProtKB	P08686	CYP21A2	enables	GO:0106309	PMID:22014889	EXP		F	Steroid 21-hydroxylase	CYP21A2|CYP21|CYP21B	protein	taxon:9606	20240916	UniProt		
UniProtKB	P08686	CYP21A2	enables	GO:0106309	PMID:25855791	IDA		F	Steroid 21-hydroxylase	CYP21A2|CYP21|CYP21B	protein	taxon:9606	20201130	UniProt		
UniProtKB	P08686	CYP21A2	enables	GO:0106309	PMID:27721825	EXP		F	Steroid 21-hydroxylase	CYP21A2|CYP21|CYP21B	protein	taxon:9606	20240916	UniProt		
UniProtKB	P08686	CYP21A2	enables	GO:0106309	Reactome:R-HSA-193964	TAS		F	Steroid 21-hydroxylase	CYP21A2|CYP21|CYP21B	protein	taxon:9606	20250923	Reactome		
UniProtKB	P08686	CYP21A2	enables	GO:0106309	Reactome:R-HSA-193981	TAS		F	Steroid 21-hydroxylase	CYP21A2|CYP21|CYP21B	protein	taxon:9606	20250923	Reactome		
UniProtKB	P08686	CYP21A2	involved_in	GO:0006694	PMID:25855791	IDA		P	Steroid 21-hydroxylase	CYP21A2|CYP21|CYP21B	protein	taxon:9606	20160211	UniProt		
UniProtKB	P08686	CYP21A2	involved_in	GO:0006704	GO_REF:0000033	IBA	MGI:MGI:88591|PANTHER:PTN002800659|UniProtKB:P08686|ZFIN:ZDB-GENE-070103-6	P	Steroid 21-hydroxylase	CYP21A2|CYP21|CYP21B	protein	taxon:9606	20260529	GO_Central		
UniProtKB	P08686	CYP21A2	involved_in	GO:0006704	Reactome:R-HSA-194002	TAS		P	Steroid 21-hydroxylase	CYP21A2|CYP21|CYP21B	protein	taxon:9606	20260316	Reactome		
UniProtKB	P08686	CYP21A2	involved_in	GO:0006705	GO_REF:0000117	IEA	ARBA:ARBA00087623	P	Steroid 21-hydroxylase	CYP21A2|CYP21|CYP21B	protein	taxon:9606	20260727	UniProt		
UniProtKB	P08686	CYP21A2	involved_in	GO:0006705	Reactome:R-HSA-193993	TAS		P	Steroid 21-hydroxylase	CYP21A2|CYP21|CYP21B	protein	taxon:9606	20260316	Reactome		
UniProtKB	P08686	CYP21A2	involved_in	GO:0008202	PMID:16984992	IMP		P	Steroid 21-hydroxylase	CYP21A2|CYP21|CYP21B	protein	taxon:9606	20160120	UniProt		
UniProtKB	P08686	CYP21A2	involved_in	GO:0016125	Reactome:R-HSA-211976	TAS		P	Steroid 21-hydroxylase	CYP21A2|CYP21|CYP21B	protein	taxon:9606	20260316	Reactome		
UniProtKB	P08686	CYP21A2	involved_in	GO:0034308	GO_REF:0000117	IEA	ARBA:ARBA00029060	P	Steroid 21-hydroxylase	CYP21A2|CYP21|CYP21B	protein	taxon:9606	20260727	UniProt		
UniProtKB	P08686	CYP21A2	involved_in	GO:0034651	PMID:25855791	IDA		P	Steroid 21-hydroxylase	CYP21A2|CYP21|CYP21B	protein	taxon:9606	20250227	UniProt		
UniProtKB	P08686	CYP21A2	involved_in	GO:0042180	GO_REF:0000117	IEA	ARBA:ARBA00027488	P	Steroid 21-hydroxylase	CYP21A2|CYP21|CYP21B	protein	taxon:9606	20260727	UniProt		
UniProtKB	P08686	CYP21A2	involved_in	GO:0120254	GO_REF:0000117	IEA	ARBA:ARBA00033535	P	Steroid 21-hydroxylase	CYP21A2|CYP21|CYP21B	protein	taxon:9606	20260727	UniProt		
UniProtKB	P08686	CYP21A2	is_active_in	GO:0005789	PMID:10198222	IDA		C	Steroid 21-hydroxylase	CYP21A2|CYP21|CYP21B	protein	taxon:9606	20260622	UniProt	part_of(UBERON:0002053)	
UniProtKB	P08686	CYP21A2	located_in	GO:0005789	GO_REF:0000044	IEA	UniProtKB-SubCell:SL-0097	C	Steroid 21-hydroxylase	CYP21A2|CYP21|CYP21B	protein	taxon:9606	20260727	UniProt		
UniProtKB	P08686	CYP21A2	located_in	GO:0005789	Reactome:R-HSA-193964	TAS		C	Steroid 21-hydroxylase	CYP21A2|CYP21|CYP21B	protein	taxon:9606	20130213	Reactome		
UniProtKB	P08686	CYP21A2	located_in	GO:0005789	Reactome:R-HSA-193981	TAS		C	Steroid 21-hydroxylase	CYP21A2|CYP21|CYP21B	protein	taxon:9606	20130213	Reactome		
UniProtKB	P08686	CYP21A2	located_in	GO:0005789	Reactome:R-HSA-5601976	TAS		C	Steroid 21-hydroxylase	CYP21A2|CYP21|CYP21B	protein	taxon:9606	20250818	Reactome		
UniProtKB	P08697	SERPINF2	enables	GO:0002020	PMID:134998	IPI	UniProtKB:P00747	F	Alpha-2-antiplasmin	SERPINF2|AAP|PLI	protein	taxon:9606	20111202	BHF-UCL		
UniProtKB	P08697	SERPINF2	enables	GO:0002020	PMID:15853774	IPI	UniProtKB:Q8BIK6	F	Alpha-2-antiplasmin	SERPINF2|AAP|PLI	protein	taxon:9606	20081117	UniProt		
UniProtKB	P08697	SERPINF2	enables	GO:0002020	PMID:17317851	IPI	UniProtKB:Q12884	F	Alpha-2-antiplasmin	SERPINF2|AAP|PLI	protein	taxon:9606	20111202	BHF-UCL		
UniProtKB	P08697	SERPINF2	enables	GO:0002020	PMID:6980881	IPI	UniProtKB:P08246	F	Alpha-2-antiplasmin	SERPINF2|AAP|PLI	protein	taxon:9606	20111202	BHF-UCL		
UniProtKB	P08697	SERPINF2	enables	GO:0002020	PMID:7679575	IPI	UniProtKB:P00747	F	Alpha-2-antiplasmin	SERPINF2|AAP|PLI	protein	taxon:9606	20230309	BHF-UCL		
UniProtKB	P08697	SERPINF2	enables	GO:0004866	PMID:2830248	TAS		F	Alpha-2-antiplasmin	SERPINF2|AAP|PLI	protein	taxon:9606	20030904	PINC		
UniProtKB	P08697	SERPINF2	enables	GO:0004866	PMID:7679575	IDA		F	Alpha-2-antiplasmin	SERPINF2|AAP|PLI	protein	taxon:9606	20230309	BHF-UCL	has_input(UniProtKB:P00747)	
UniProtKB	P08697	SERPINF2	enables	GO:0004867	GO_REF:0000002	IEA	InterPro:IPR000215|InterPro:IPR033833	F	Alpha-2-antiplasmin	SERPINF2|AAP|PLI	protein	taxon:9606	20260727	InterPro		
UniProtKB	P08697	SERPINF2	enables	GO:0004867	GO_REF:0000033	IBA	MGI:MGI:101780|MGI:MGI:106603|MGI:MGI:1277952|MGI:MGI:2683293|MGI:MGI:894696|MGI:MGI:97608|PANTHER:PTN000156127|RGD:1306692|RGD:3249|RGD:3748|RGD:619896|RGD:619897|UniProtKB:P05121|UniProtKB:P05155|UniProtKB:P07093|UniProtKB:P08697|UniProtKB:P30740|UniProtKB:P35237|UniProtKB:P48594|UniProtKB:P50452|UniProtKB:P50453|UniProtKB:Q90935|UniProtKB:Q96P63|UniProtKB:Q99574	F	Alpha-2-antiplasmin	SERPINF2|AAP|PLI	protein	taxon:9606	20250902	GO_Central		
UniProtKB	P08697	SERPINF2	enables	GO:0004867	PMID:12878203	NAS		F	Alpha-2-antiplasmin	SERPINF2|AAP|PLI	protein	taxon:9606	20031120	UniProt		
UniProtKB	P08697	SERPINF2	enables	GO:0004867	PMID:134998	IDA		F	Alpha-2-antiplasmin	SERPINF2|AAP|PLI	protein	taxon:9606	20111202	BHF-UCL		
UniProtKB	P08697	SERPINF2	enables	GO:0004867	PMID:2433286	TAS		F	Alpha-2-antiplasmin	SERPINF2|AAP|PLI	protein	taxon:9606	20031119	PINC		
UniProtKB	P08697	SERPINF2	enables	GO:0004867	Reactome:R-HSA-158893	TAS		F	Alpha-2-antiplasmin	SERPINF2|AAP|PLI	protein	taxon:9606	20240514	Reactome		
UniProtKB	P08697	SERPINF2	enables	GO:0005515	PMID:12878203	IPI	UniProtKB:Q92876	F	Alpha-2-antiplasmin	SERPINF2|AAP|PLI	protein	taxon:9606	20040430	UniProt		
UniProtKB	P08697	SERPINF2	enables	GO:0005515	PMID:14687906	IPI	UniProtKB:Q9UKR3	F	Alpha-2-antiplasmin	SERPINF2|AAP|PLI	protein	taxon:9606	20051222	UniProt		
UniProtKB	P08697	SERPINF2	enables	GO:0042803	PMID:134998	IPI	UniProtKB:P08697	F	Alpha-2-antiplasmin	SERPINF2|AAP|PLI	protein	taxon:9606	20111202	BHF-UCL		
UniProtKB	P08697	SERPINF2	involved_in	GO:0002034	GO_REF:0000024	ISS	UniProtKB:Q61247	P	Alpha-2-antiplasmin	SERPINF2|AAP|PLI	protein	taxon:9606	20111202	BHF-UCL		
UniProtKB	P08697	SERPINF2	involved_in	GO:0002034	GO_REF:0000107	IEA	UniProtKB:Q61247|ensembl:ENSMUSP00000048704	P	Alpha-2-antiplasmin	SERPINF2|AAP|PLI	protein	taxon:9606	20260724	Ensembl		
UniProtKB	P08697	SERPINF2	involved_in	GO:0010757	PMID:134998	IDA		P	Alpha-2-antiplasmin	SERPINF2|AAP|PLI	protein	taxon:9606	20111202	BHF-UCL		
UniProtKB	P08697	SERPINF2	involved_in	GO:0030199	GO_REF:0000107	IEA	UniProtKB:Q61247|ensembl:ENSMUSP00000048704	P	Alpha-2-antiplasmin	SERPINF2|AAP|PLI	protein	taxon:9606	20260724	Ensembl		
UniProtKB	P08697	SERPINF2	involved_in	GO:0030199	PMID:17958745	ISS	UniProtKB:Q61247	P	Alpha-2-antiplasmin	SERPINF2|AAP|PLI	protein	taxon:9606	20111202	BHF-UCL		
UniProtKB	P08697	SERPINF2	involved_in	GO:0032967	GO_REF:0000107	IEA	UniProtKB:Q61247|ensembl:ENSMUSP00000048704	P	Alpha-2-antiplasmin	SERPINF2|AAP|PLI	protein	taxon:9606	20260724	Ensembl		
UniProtKB	P08697	SERPINF2	involved_in	GO:0032967	PMID:17958745	IDA		P	Alpha-2-antiplasmin	SERPINF2|AAP|PLI	protein	taxon:9606	20111202	BHF-UCL		
UniProtKB	P08697	SERPINF2	involved_in	GO:0042730	Reactome:R-HSA-75205	TAS		P	Alpha-2-antiplasmin	SERPINF2|AAP|PLI	protein	taxon:9606	20260316	Reactome		
UniProtKB	P08697	SERPINF2	involved_in	GO:0045597	GO_REF:0000107	IEA	UniProtKB:Q61247|ensembl:ENSMUSP00000048704	P	Alpha-2-antiplasmin	SERPINF2|AAP|PLI	protein	taxon:9606	20260724	Ensembl		
UniProtKB	P08697	SERPINF2	involved_in	GO:0045597	PMID:20008146	IDA		P	Alpha-2-antiplasmin	SERPINF2|AAP|PLI	protein	taxon:9606	20111202	BHF-UCL	occurs_in(CL:0000057)	
UniProtKB	P08697	SERPINF2	involved_in	GO:0045944	GO_REF:0000107	IEA	UniProtKB:Q61247|ensembl:ENSMUSP00000048704	P	Alpha-2-antiplasmin	SERPINF2|AAP|PLI	protein	taxon:9606	20260724	Ensembl		
UniProtKB	P08697	SERPINF2	involved_in	GO:0045944	PMID:17958745	IDA		P	Alpha-2-antiplasmin	SERPINF2|AAP|PLI	protein	taxon:9606	20111202	BHF-UCL		
UniProtKB	P08697	SERPINF2	involved_in	GO:0046330	PMID:20008146	IDA		P	Alpha-2-antiplasmin	SERPINF2|AAP|PLI	protein	taxon:9606	20111202	BHF-UCL	occurs_in(CL:0000057)	
UniProtKB	P08697	SERPINF2	involved_in	GO:0048514	GO_REF:0000024	ISS	UniProtKB:Q61247	P	Alpha-2-antiplasmin	SERPINF2|AAP|PLI	protein	taxon:9606	20111202	BHF-UCL		
UniProtKB	P08697	SERPINF2	involved_in	GO:0048514	GO_REF:0000107	IEA	UniProtKB:Q61247|ensembl:ENSMUSP00000048704	P	Alpha-2-antiplasmin	SERPINF2|AAP|PLI	protein	taxon:9606	20260724	Ensembl		
UniProtKB	P08697	SERPINF2	involved_in	GO:0048661	GO_REF:0000024	ISS	UniProtKB:Q61247	P	Alpha-2-antiplasmin	SERPINF2|AAP|PLI	protein	taxon:9606	20111202	BHF-UCL		
UniProtKB	P08697	SERPINF2	involved_in	GO:0048661	GO_REF:0000107	IEA	UniProtKB:Q61247|ensembl:ENSMUSP00000048704	P	Alpha-2-antiplasmin	SERPINF2|AAP|PLI	protein	taxon:9606	20260724	Ensembl		
UniProtKB	P08697	SERPINF2	involved_in	GO:0050820	GO_REF:0000033	IBA	PANTHER:PTN002606984|RGD:1306692|UniProtKB:P08697	P	Alpha-2-antiplasmin	SERPINF2|AAP|PLI	protein	taxon:9606	20240924	GO_Central		
UniProtKB	P08697	SERPINF2	involved_in	GO:0051496	PMID:20008146	IDA		P	Alpha-2-antiplasmin	SERPINF2|AAP|PLI	protein	taxon:9606	20111202	BHF-UCL	occurs_in(CL:0000057)	
UniProtKB	P08697	SERPINF2	involved_in	GO:0051918	GO_REF:0000002	IEA	InterPro:IPR033833	P	Alpha-2-antiplasmin	SERPINF2|AAP|PLI	protein	taxon:9606	20260727	InterPro		
UniProtKB	P08697	SERPINF2	involved_in	GO:0051918	PMID:134998	IDA		P	Alpha-2-antiplasmin	SERPINF2|AAP|PLI	protein	taxon:9606	20111202	BHF-UCL		
UniProtKB	P08697	SERPINF2	involved_in	GO:0070374	PMID:20008146	IDA		P	Alpha-2-antiplasmin	SERPINF2|AAP|PLI	protein	taxon:9606	20111202	BHF-UCL	occurs_in(CL:0000057)	
UniProtKB	P08697	SERPINF2	involved_in	GO:0071636	GO_REF:0000107	IEA	UniProtKB:Q61247|ensembl:ENSMUSP00000048704	P	Alpha-2-antiplasmin	SERPINF2|AAP|PLI	protein	taxon:9606	20260724	Ensembl		
UniProtKB	P08697	SERPINF2	involved_in	GO:0071636	PMID:17958745	IDA		P	Alpha-2-antiplasmin	SERPINF2|AAP|PLI	protein	taxon:9606	20111202	BHF-UCL		
UniProtKB	P08697	SERPINF2	involved_in	GO:0071636	PMID:20008146	IDA		P	Alpha-2-antiplasmin	SERPINF2|AAP|PLI	protein	taxon:9606	20111202	BHF-UCL	occurs_in(CL:0000057)	
UniProtKB	P08697	SERPINF2	involved_in	GO:2000049	PMID:17203182	TAS		P	Alpha-2-antiplasmin	SERPINF2|AAP|PLI	protein	taxon:9606	20111202	BHF-UCL		
UniProtKB	P08697	SERPINF2	is_active_in	GO:0005576	GO_REF:0000033	IBA	AGI_LocusCode:AT1G47710|FB:FBgn0002930|FB:FBgn0015586|FB:FBgn0028984|FB:FBgn0028986|FB:FBgn0028990|FB:FBgn0031973|FB:FBgn0262057|FB:FBgn0265137|MGI:MGI:101780|MGI:MGI:105045|MGI:MGI:108080|MGI:MGI:1913472|MGI:MGI:1915304|MGI:MGI:87963|MGI:MGI:88278|MGI:MGI:891968|MGI:MGI:891969|MGI:MGI:891970|MGI:MGI:891971|MGI:MGI:894696|PANTHER:PTN000156123|RGD:1306692|RGD:1307404|RGD:2069|RGD:3249|RGD:3326|RGD:3747|RGD:3748|RGD:619833|RGD:619896|RGD:631369|RGD:735225|UniProtKB:P01008|UniProtKB:P01009|UniProtKB:P01011|UniProtKB:P01014|UniProtKB:P01019|UniProtKB:P05121|UniProtKB:P05154|UniProtKB:P05155|UniProtKB:P07093|UniProtKB:P08697|UniProtKB:P29508|UniProtKB:P30740|UniProtKB:P36955|UniProtKB:P50453|UniProtKB:Q7QIJ8|UniProtKB:Q90935|UniProtKB:Q95121|UniProtKB:Q99574|UniProtKB:Q9TTE1	C	Alpha-2-antiplasmin	SERPINF2|AAP|PLI	protein	taxon:9606	20260528	GO_Central		
UniProtKB	P08697	SERPINF2	located_in	GO:0005576	GO_REF:0000002	IEA	InterPro:IPR000215	C	Alpha-2-antiplasmin	SERPINF2|AAP|PLI	protein	taxon:9606	20260727	InterPro		
UniProtKB	P08697	SERPINF2	located_in	GO:0005576	GO_REF:0000044	IEA	UniProtKB-SubCell:SL-0243	C	Alpha-2-antiplasmin	SERPINF2|AAP|PLI	protein	taxon:9606	20260727	UniProt		
UniProtKB	P08697	SERPINF2	located_in	GO:0005576	PMID:14718574	NAS		C	Alpha-2-antiplasmin	SERPINF2|AAP|PLI	protein	taxon:9606	20040415	UniProt		
UniProtKB	P08697	SERPINF2	located_in	GO:0005576	PMID:6980881	IDA		C	Alpha-2-antiplasmin	SERPINF2|AAP|PLI	protein	taxon:9606	20111202	BHF-UCL		
UniProtKB	P08697	SERPINF2	located_in	GO:0005576	Reactome:R-HSA-158893	TAS		C	Alpha-2-antiplasmin	SERPINF2|AAP|PLI	protein	taxon:9606	20130528	Reactome		
UniProtKB	P08697	SERPINF2	located_in	GO:0005576	Reactome:R-HSA-481007	TAS		C	Alpha-2-antiplasmin	SERPINF2|AAP|PLI	protein	taxon:9606	20130528	Reactome		
UniProtKB	P08697	SERPINF2	located_in	GO:0009986	PMID:17958745	IDA		C	Alpha-2-antiplasmin	SERPINF2|AAP|PLI	protein	taxon:9606	20130603	BHF-UCL	part_of(CL:0000057)	
UniProtKB	P08697	SERPINF2	located_in	GO:0031012	PMID:28675934	HDA		C	Alpha-2-antiplasmin	SERPINF2|AAP|PLI	protein	taxon:9606	20180719	BHF-UCL	part_of(UBERON:0003688)	
UniProtKB	P08697	SERPINF2	located_in	GO:0031093	Reactome:R-HSA-481007	TAS		C	Alpha-2-antiplasmin	SERPINF2|AAP|PLI	protein	taxon:9606	20130528	Reactome		
UniProtKB	P08697	SERPINF2	located_in	GO:0070062	PMID:23533145	HDA		C	Alpha-2-antiplasmin	SERPINF2|AAP|PLI	protein	taxon:9606	20140714	UniProt		
UniProtKB	P08697	SERPINF2	located_in	GO:0072562	PMID:22516433	HDA		C	Alpha-2-antiplasmin	SERPINF2|AAP|PLI	protein	taxon:9606	20131223	UniProt		
UniProtKB	P08697	SERPINF2	part_of	GO:0005577	PMID:17317851	IDA		C	Alpha-2-antiplasmin	SERPINF2|AAP|PLI	protein	taxon:9606	20111202	BHF-UCL		
UniProtKB	P08700	IL3	enables	GO:0005125	GO_REF:0000033	IBA	MGI:MGI:96552|PANTHER:PTN009232730|RGD:2897|UniProtKB:P08700	F	Interleukin-3	IL3	protein	taxon:9606	20241010	GO_Central		
UniProtKB	P08700	IL3	enables	GO:0005125	PMID:35281014	IDA		F	Interleukin-3	IL3	protein	taxon:9606	20220329	UniProt	part_of(GO:0038156),occurs_in(GO:0005576)	
UniProtKB	P08700	IL3	enables	GO:0005125	PMID:9722506	IDA		F	Interleukin-3	IL3	protein	taxon:9606	20240719	BHF-UCL	part_of(GO:0038156)	
UniProtKB	P08700	IL3	enables	GO:0005135	GO_REF:0000002	IEA	InterPro:IPR002183	F	Interleukin-3	IL3	protein	taxon:9606	20260727	InterPro		
UniProtKB	P08700	IL3	enables	GO:0005135	PMID:2544122	TAS		F	Interleukin-3	IL3	protein	taxon:9606	20051209	UniProt		
UniProtKB	P08700	IL3	enables	GO:0005515	PMID:18692472	IPI	UniProtKB:P32927	F	Interleukin-3	IL3	protein	taxon:9606	20260725	IntAct		
UniProtKB	P08700	IL3	enables	GO:0005515	PMID:29374162	IPI	UniProtKB:P26951-1	F	Interleukin-3	IL3	protein	taxon:9606	20260725	IntAct		
UniProtKB	P08700	IL3	enables	GO:0005515	PMID:29374162	IPI	UniProtKB:P32927	F	Interleukin-3	IL3	protein	taxon:9606	20260725	IntAct		
UniProtKB	P08700	IL3	enables	GO:0008083	GO_REF:0000002	IEA	InterPro:IPR002183	F	Interleukin-3	IL3	protein	taxon:9606	20260727	InterPro		
UniProtKB	P08700	IL3	involved_in	GO:0006955	GO_REF:0000002	IEA	InterPro:IPR002183	P	Interleukin-3	IL3	protein	taxon:9606	20260727	InterPro		
UniProtKB	P08700	IL3	involved_in	GO:0007267	PMID:3497400	TAS		P	Interleukin-3	IL3	protein	taxon:9606	20030904	PINC		
UniProtKB	P08700	IL3	involved_in	GO:0007399	PMID:9736740	TAS		P	Interleukin-3	IL3	protein	taxon:9606	20030904	PINC		
UniProtKB	P08700	IL3	involved_in	GO:0008284	GO_REF:0000024	ISS	UniProtKB:P01586	P	Interleukin-3	IL3	protein	taxon:9606	20051209	UniProt		
UniProtKB	P08700	IL3	involved_in	GO:0008284	PMID:33602937	NAS		P	Interleukin-3	IL3	protein	taxon:9606	20241210	ComplexPortal		
UniProtKB	P08700	IL3	involved_in	GO:0008284	PMID:9551928	TAS		P	Interleukin-3	IL3	protein	taxon:9606	20030904	PINC		
UniProtKB	P08700	IL3	involved_in	GO:0008284	PMID:9722506	IDA		P	Interleukin-3	IL3	protein	taxon:9606	20180313	BHF-UCL		
UniProtKB	P08700	IL3	involved_in	GO:0035162	PMID:21149635	IDA		P	Interleukin-3	IL3	protein	taxon:9606	20110920	DFLAT		
UniProtKB	P08700	IL3	involved_in	GO:0038156	GO_REF:0000033	IBA	MGI:MGI:96552|PANTHER:PTN009232730|UniProtKB:P08700	P	Interleukin-3	IL3	protein	taxon:9606	20241010	GO_Central		
UniProtKB	P08700	IL3	involved_in	GO:0038156	PMID:10851052	NAS		P	Interleukin-3	IL3	protein	taxon:9606	20241210	ComplexPortal		
UniProtKB	P08700	IL3	involved_in	GO:0038156	PMID:35281014	IDA		P	Interleukin-3	IL3	protein	taxon:9606	20220329	UniProt		
UniProtKB	P08700	IL3	involved_in	GO:0038156	PMID:9722506	IDA		P	Interleukin-3	IL3	protein	taxon:9606	20240719	BHF-UCL		
UniProtKB	P08700	IL3	involved_in	GO:0097696	PMID:9722506	IDA		P	Interleukin-3	IL3	protein	taxon:9606	20240719	BHF-UCL	part_of(GO:0038156)	
UniProtKB	P08700	IL3	is_active_in	GO:0005576	GO_REF:0000033	IBA	MGI:MGI:96552|PANTHER:PTN009232730|RGD:2897|UniProtKB:P08700	C	Interleukin-3	IL3	protein	taxon:9606	20260601	GO_Central		
UniProtKB	P08700	IL3	is_active_in	GO:0005576	PMID:35281014	IDA		C	Interleukin-3	IL3	protein	taxon:9606	20220329	UniProt		
UniProtKB	P08700	IL3	located_in	GO:0005576	GO_REF:0000002	IEA	InterPro:IPR002183	C	Interleukin-3	IL3	protein	taxon:9606	20260727	InterPro		
UniProtKB	P08700	IL3	located_in	GO:0005576	GO_REF:0000024	ISS	UniProtKB:P01586	C	Interleukin-3	IL3	protein	taxon:9606	20051209	UniProt		
UniProtKB	P08700	IL3	located_in	GO:0005576	GO_REF:0000044	IEA	UniProtKB-SubCell:SL-0243	C	Interleukin-3	IL3	protein	taxon:9606	20260727	UniProt		
UniProtKB	P08700	IL3	located_in	GO:0005576	Reactome:R-HSA-450031	TAS		C	Interleukin-3	IL3	protein	taxon:9606	20130516	Reactome		
UniProtKB	P08700	IL3	located_in	GO:0005576	Reactome:R-HSA-450074	TAS		C	Interleukin-3	IL3	protein	taxon:9606	20130516	Reactome		
UniProtKB	P08700	IL3	located_in	GO:0005576	Reactome:R-HSA-453104	TAS		C	Interleukin-3	IL3	protein	taxon:9606	20130516	Reactome		
UniProtKB	P08700	IL3	located_in	GO:0005576	Reactome:R-HSA-453111	TAS		C	Interleukin-3	IL3	protein	taxon:9606	20130516	Reactome		
UniProtKB	P08700	IL3	located_in	GO:0005576	Reactome:R-HSA-508247	TAS		C	Interleukin-3	IL3	protein	taxon:9606	20130516	Reactome		
UniProtKB	P08700	IL3	located_in	GO:0005576	Reactome:R-HSA-5672965	TAS		C	Interleukin-3	IL3	protein	taxon:9606	20130516	Reactome		
UniProtKB	P08700	IL3	located_in	GO:0005576	Reactome:R-HSA-879907	TAS		C	Interleukin-3	IL3	protein	taxon:9606	20130516	Reactome		
UniProtKB	P08700	IL3	located_in	GO:0005576	Reactome:R-HSA-879909	TAS		C	Interleukin-3	IL3	protein	taxon:9606	20130516	Reactome		
UniProtKB	P08700	IL3	located_in	GO:0005576	Reactome:R-HSA-879910	TAS		C	Interleukin-3	IL3	protein	taxon:9606	20130516	Reactome		
UniProtKB	P08700	IL3	located_in	GO:0005576	Reactome:R-HSA-879925	TAS		C	Interleukin-3	IL3	protein	taxon:9606	20130516	Reactome		
UniProtKB	P08700	IL3	located_in	GO:0005576	Reactome:R-HSA-879930	TAS		C	Interleukin-3	IL3	protein	taxon:9606	20130516	Reactome		
UniProtKB	P08700	IL3	located_in	GO:0005576	Reactome:R-HSA-879934	TAS		C	Interleukin-3	IL3	protein	taxon:9606	20130516	Reactome		
UniProtKB	P08700	IL3	located_in	GO:0005576	Reactome:R-HSA-879942	TAS		C	Interleukin-3	IL3	protein	taxon:9606	20130516	Reactome		
UniProtKB	P08700	IL3	located_in	GO:0005576	Reactome:R-HSA-8938981	TAS		C	Interleukin-3	IL3	protein	taxon:9606	20130516	Reactome		
UniProtKB	P08700	IL3	located_in	GO:0005576	Reactome:R-HSA-909738	TAS		C	Interleukin-3	IL3	protein	taxon:9606	20130516	Reactome		
UniProtKB	P08700	IL3	located_in	GO:0005576	Reactome:R-HSA-912527	TAS		C	Interleukin-3	IL3	protein	taxon:9606	20130516	Reactome		
UniProtKB	P08700	IL3	located_in	GO:0005576	Reactome:R-HSA-912757	TAS		C	Interleukin-3	IL3	protein	taxon:9606	20130516	Reactome		
UniProtKB	P08700	IL3	located_in	GO:0005576	Reactome:R-HSA-913374	TAS		C	Interleukin-3	IL3	protein	taxon:9606	20130516	Reactome		
UniProtKB	P08700	IL3	located_in	GO:0005576	Reactome:R-HSA-913424	TAS		C	Interleukin-3	IL3	protein	taxon:9606	20130516	Reactome		
UniProtKB	P08700	IL3	located_in	GO:0005576	Reactome:R-HSA-913451	TAS		C	Interleukin-3	IL3	protein	taxon:9606	20130516	Reactome		
UniProtKB	P08700	IL3	located_in	GO:0005576	Reactome:R-HSA-914036	TAS		C	Interleukin-3	IL3	protein	taxon:9606	20130516	Reactome		
UniProtKB	P08700	IL3	located_in	GO:0005576	Reactome:R-HSA-914182	TAS		C	Interleukin-3	IL3	protein	taxon:9606	20130516	Reactome		
UniProtKB	P08700	IL3	located_in	GO:0005576	Reactome:R-HSA-921155	TAS		C	Interleukin-3	IL3	protein	taxon:9606	20130516	Reactome		
UniProtKB	P08700	IL3	part_of	GO:0005894	PMID:29374162	NAS		C	Interleukin-3	IL3	protein	taxon:9606	20241210	ComplexPortal		
UniProtKB	P08708	RPS17	enables	GO:0003723	PMID:22658674	HDA		F	Small ribosomal subunit protein eS17	RPS17|RPS17L	protein	taxon:9606	20170221	UniProt		
UniProtKB	P08708	RPS17	enables	GO:0003723	PMID:22681889	HDA		F	Small ribosomal subunit protein eS17	RPS17|RPS17L	protein	taxon:9606	20140203	UniProt		
UniProtKB	P08708	RPS17	enables	GO:0003735	GO_REF:0000002	IEA	InterPro:IPR001210|InterPro:IPR018273|InterPro:IPR036401	F	Small ribosomal subunit protein eS17	RPS17|RPS17L	protein	taxon:9606	20260727	InterPro		
UniProtKB	P08708	RPS17	enables	GO:0003735	GO_REF:0000033	IBA	AGI_LocusCode:AT2G04390|AGI_LocusCode:AT2G05220|AGI_LocusCode:AT3G10610|CGD:CAL0000195565|FB:FBgn0005533|MGI:MGI:1309526|PANTHER:PTN000077142|UniProtKB:P08708	F	Small ribosomal subunit protein eS17	RPS17|RPS17L	protein	taxon:9606	20260528	GO_Central		
UniProtKB	P08708	RPS17	enables	GO:0003735	GO_REF:0000107	IEA	UniProtKB:P63276|ensembl:ENSMUSP00000079628	F	Small ribosomal subunit protein eS17	RPS17|RPS17L	protein	taxon:9606	20260724	Ensembl		
UniProtKB	P08708	RPS17	enables	GO:0003735	PMID:15883184	HDA		F	Small ribosomal subunit protein eS17	RPS17|RPS17L	protein	taxon:9606	20201127	FlyBase		
UniProtKB	P08708	RPS17	enables	GO:0003735	PMID:17647292	NAS		F	Small ribosomal subunit protein eS17	RPS17|RPS17L	protein	taxon:9606	20080902	UniProt		
UniProtKB	P08708	RPS17	enables	GO:0003735	PMID:18412286	NAS		F	Small ribosomal subunit protein eS17	RPS17|RPS17L	protein	taxon:9606	20080902	UniProt		
UniProtKB	P08708	RPS17	enables	GO:0003735	PMID:18697920	IMP		F	Small ribosomal subunit protein eS17	RPS17|RPS17L	protein	taxon:9606	20201126	FlyBase		
UniProtKB	P08708	RPS17	enables	GO:0003735	PMID:23636399	IDA		F	Small ribosomal subunit protein eS17	RPS17|RPS17L	protein	taxon:9606	20210127	FlyBase		
UniProtKB	P08708	RPS17	involved_in	GO:0002181	PMID:23636399	IC	GO:0022626	P	Small ribosomal subunit protein eS17	RPS17|RPS17L	protein	taxon:9606	20210127	FlyBase		
UniProtKB	P08708	RPS17	involved_in	GO:0002181	PMID:25901680	NAS		P	Small ribosomal subunit protein eS17	RPS17|RPS17L	protein	taxon:9606	20260105	ComplexPortal		
UniProtKB	P08708	RPS17	involved_in	GO:0006364	PMID:18697920	IMP		P	Small ribosomal subunit protein eS17	RPS17|RPS17L	protein	taxon:9606	20081013	UniProt		
UniProtKB	P08708	RPS17	involved_in	GO:0006412	GO_REF:0000002	IEA	InterPro:IPR001210|InterPro:IPR018273|InterPro:IPR036401	P	Small ribosomal subunit protein eS17	RPS17|RPS17L	protein	taxon:9606	20260727	InterPro		
UniProtKB	P08708	RPS17	involved_in	GO:0006412	PMID:8706699	IC	GO:0022627	P	Small ribosomal subunit protein eS17	RPS17|RPS17L	protein	taxon:9606	20080902	UniProt		
UniProtKB	P08708	RPS17	involved_in	GO:0006413	PMID:17647292	NAS		P	Small ribosomal subunit protein eS17	RPS17|RPS17L	protein	taxon:9606	20080902	UniProt		
UniProtKB	P08708	RPS17	involved_in	GO:0034101	PMID:17647292	IMP		P	Small ribosomal subunit protein eS17	RPS17|RPS17L	protein	taxon:9606	20080902	UniProt		
UniProtKB	P08708	RPS17	involved_in	GO:0042274	PMID:18697920	IMP		P	Small ribosomal subunit protein eS17	RPS17|RPS17L	protein	taxon:9606	20081013	UniProt		
UniProtKB	P08708	RPS17	involved_in	GO:0042274	PMID:34516797	IDA		P	Small ribosomal subunit protein eS17	RPS17|RPS17L	protein	taxon:9606	20230131	UniProt		
UniProtKB	P08708	RPS17	is_active_in	GO:0045202	GO_REF:0000107	IEA	UniProtKB:P63276|ensembl:ENSMUSP00000079628	C	Small ribosomal subunit protein eS17	RPS17|RPS17L	protein	taxon:9606	20260724	Ensembl		
UniProtKB	P08708	RPS17	located_in	GO:0005654	Reactome:R-HSA-6791223	TAS		C	Small ribosomal subunit protein eS17	RPS17|RPS17L	protein	taxon:9606	20150921	Reactome		
UniProtKB	P08708	RPS17	located_in	GO:0005730	GO_REF:0000044	IEA	UniProtKB-SubCell:SL-0188	C	Small ribosomal subunit protein eS17	RPS17|RPS17L	protein	taxon:9606	20260727	UniProt		
UniProtKB	P08708	RPS17	located_in	GO:0005737	GO_REF:0000044	IEA	UniProtKB-SubCell:SL-0086	C	Small ribosomal subunit protein eS17	RPS17|RPS17L	protein	taxon:9606	20260727	UniProt		
UniProtKB	P08708	RPS17	located_in	GO:0005737	PMID:23636399	EXP		C	Small ribosomal subunit protein eS17	RPS17|RPS17L	protein	taxon:9606	20251027	UniProt		
UniProtKB	P08708	RPS17	located_in	GO:0005737	PMID:25901680	NAS		C	Small ribosomal subunit protein eS17	RPS17|RPS17L	protein	taxon:9606	20260105	ComplexPortal		
UniProtKB	P08708	RPS17	located_in	GO:0005829	Reactome:R-HSA-156808	TAS		C	Small ribosomal subunit protein eS17	RPS17|RPS17L	protein	taxon:9606	20130528	Reactome		
UniProtKB	P08708	RPS17	located_in	GO:0005829	Reactome:R-HSA-156823	TAS		C	Small ribosomal subunit protein eS17	RPS17|RPS17L	protein	taxon:9606	20130528	Reactome		
UniProtKB	P08708	RPS17	located_in	GO:0005829	Reactome:R-HSA-157849	TAS		C	Small ribosomal subunit protein eS17	RPS17|RPS17L	protein	taxon:9606	20130528	Reactome		
UniProtKB	P08708	RPS17	located_in	GO:0005829	Reactome:R-HSA-1799332	TAS		C	Small ribosomal subunit protein eS17	RPS17|RPS17L	protein	taxon:9606	20130528	Reactome		
UniProtKB	P08708	RPS17	located_in	GO:0005829	Reactome:R-HSA-1799335	TAS		C	Small ribosomal subunit protein eS17	RPS17|RPS17L	protein	taxon:9606	20130528	Reactome		
UniProtKB	P08708	RPS17	located_in	GO:0005829	Reactome:R-HSA-192704	TAS		C	Small ribosomal subunit protein eS17	RPS17|RPS17L	protein	taxon:9606	20130528	Reactome		
UniProtKB	P08708	RPS17	located_in	GO:0005829	Reactome:R-HSA-192841	TAS		C	Small ribosomal subunit protein eS17	RPS17|RPS17L	protein	taxon:9606	20130528	Reactome		
UniProtKB	P08708	RPS17	located_in	GO:0005829	Reactome:R-HSA-6791223	TAS		C	Small ribosomal subunit protein eS17	RPS17|RPS17L	protein	taxon:9606	20130528	Reactome		
UniProtKB	P08708	RPS17	located_in	GO:0005829	Reactome:R-HSA-72619	TAS		C	Small ribosomal subunit protein eS17	RPS17|RPS17L	protein	taxon:9606	20130528	Reactome		
UniProtKB	P08708	RPS17	located_in	GO:0005829	Reactome:R-HSA-72621	TAS		C	Small ribosomal subunit protein eS17	RPS17|RPS17L	protein	taxon:9606	20130528	Reactome		
UniProtKB	P08708	RPS17	located_in	GO:0005829	Reactome:R-HSA-72671	TAS		C	Small ribosomal subunit protein eS17	RPS17|RPS17L	protein	taxon:9606	20130528	Reactome		
UniProtKB	P08708	RPS17	located_in	GO:0005829	Reactome:R-HSA-72672	TAS		C	Small ribosomal subunit protein eS17	RPS17|RPS17L	protein	taxon:9606	20130528	Reactome		
UniProtKB	P08708	RPS17	located_in	GO:0005829	Reactome:R-HSA-72673	TAS		C	Small ribosomal subunit protein eS17	RPS17|RPS17L	protein	taxon:9606	20130528	Reactome		
UniProtKB	P08708	RPS17	located_in	GO:0005829	Reactome:R-HSA-72676	TAS		C	Small ribosomal subunit protein eS17	RPS17|RPS17L	protein	taxon:9606	20130528	Reactome		
UniProtKB	P08708	RPS17	located_in	GO:0005829	Reactome:R-HSA-72691	TAS		C	Small ribosomal subunit protein eS17	RPS17|RPS17L	protein	taxon:9606	20130528	Reactome		
UniProtKB	P08708	RPS17	located_in	GO:0005829	Reactome:R-HSA-72697	TAS		C	Small ribosomal subunit protein eS17	RPS17|RPS17L	protein	taxon:9606	20130528	Reactome		
UniProtKB	P08708	RPS17	located_in	GO:0005829	Reactome:R-HSA-927789	TAS		C	Small ribosomal subunit protein eS17	RPS17|RPS17L	protein	taxon:9606	20130528	Reactome		
UniProtKB	P08708	RPS17	located_in	GO:0005829	Reactome:R-HSA-927813	TAS		C	Small ribosomal subunit protein eS17	RPS17|RPS17L	protein	taxon:9606	20130528	Reactome		
UniProtKB	P08708	RPS17	located_in	GO:0005829	Reactome:R-HSA-927832	TAS		C	Small ribosomal subunit protein eS17	RPS17|RPS17L	protein	taxon:9606	20130528	Reactome		
UniProtKB	P08708	RPS17	located_in	GO:0005829	Reactome:R-HSA-927836	TAS		C	Small ribosomal subunit protein eS17	RPS17|RPS17L	protein	taxon:9606	20130528	Reactome		
UniProtKB	P08708	RPS17	located_in	GO:0005829	Reactome:R-HSA-927889	TAS		C	Small ribosomal subunit protein eS17	RPS17|RPS17L	protein	taxon:9606	20130528	Reactome		
UniProtKB	P08708	RPS17	located_in	GO:0005829	Reactome:R-HSA-9729232	TAS		C	Small ribosomal subunit protein eS17	RPS17|RPS17L	protein	taxon:9606	20130528	Reactome		
UniProtKB	P08708	RPS17	located_in	GO:0005829	Reactome:R-HSA-9729849	TAS		C	Small ribosomal subunit protein eS17	RPS17|RPS17L	protein	taxon:9606	20130528	Reactome		
UniProtKB	P08708	RPS17	located_in	GO:0005829	Reactome:R-HSA-9948291	TAS		C	Small ribosomal subunit protein eS17	RPS17|RPS17L	protein	taxon:9606	20130528	Reactome		
UniProtKB	P08708	RPS17	located_in	GO:0005829	Reactome:R-HSA-9948300	TAS		C	Small ribosomal subunit protein eS17	RPS17|RPS17L	protein	taxon:9606	20130528	Reactome		
UniProtKB	P08708	RPS17	located_in	GO:0005829	Reactome:R-HSA-9948301	TAS		C	Small ribosomal subunit protein eS17	RPS17|RPS17L	protein	taxon:9606	20130528	Reactome		
UniProtKB	P08708	RPS17	located_in	GO:0005829	Reactome:R-HSA-9948317	TAS		C	Small ribosomal subunit protein eS17	RPS17|RPS17L	protein	taxon:9606	20130528	Reactome		
UniProtKB	P08708	RPS17	located_in	GO:0005829	Reactome:R-HSA-9954730	TAS		C	Small ribosomal subunit protein eS17	RPS17|RPS17L	protein	taxon:9606	20130528	Reactome		
UniProtKB	P08708	RPS17	located_in	GO:0005829	Reactome:R-HSA-9954919	TAS		C	Small ribosomal subunit protein eS17	RPS17|RPS17L	protein	taxon:9606	20130528	Reactome		
UniProtKB	P08708	RPS17	located_in	GO:0005829	Reactome:R-HSA-9955731	TAS		C	Small ribosomal subunit protein eS17	RPS17|RPS17L	protein	taxon:9606	20130528	Reactome		
UniProtKB	P08708	RPS17	located_in	GO:0005840	GO_REF:0000002	IEA	InterPro:IPR001210|InterPro:IPR018273|InterPro:IPR036401	C	Small ribosomal subunit protein eS17	RPS17|RPS17L	protein	taxon:9606	20260727	InterPro		
UniProtKB	P08708	RPS17	located_in	GO:0005840	PMID:3240863	NAS		C	Small ribosomal subunit protein eS17	RPS17|RPS17L	protein	taxon:9606	20080902	UniProt		
UniProtKB	P08708	RPS17	located_in	GO:0005925	PMID:21423176	HDA		C	Small ribosomal subunit protein eS17	RPS17|RPS17L	protein	taxon:9606	20140715	UniProt	part_of(CL:0000057)	
UniProtKB	P08708	RPS17	located_in	GO:0016020	PMID:19946888	HDA		C	Small ribosomal subunit protein eS17	RPS17|RPS17L	protein	taxon:9606	20140627	UniProt		
UniProtKB	P08708	RPS17	located_in	GO:0022626	GO_REF:0000117	IEA	ARBA:ARBA00026577	C	Small ribosomal subunit protein eS17	RPS17|RPS17L	protein	taxon:9606	20260727	UniProt		
UniProtKB	P08708	RPS17	part_of	GO:0022626	PMID:23636399	IDA		C	Small ribosomal subunit protein eS17	RPS17|RPS17L	protein	taxon:9606	20230705	FlyBase		
UniProtKB	P08708	RPS17	part_of	GO:0022627	GO_REF:0000033	IBA	CGD:CAL0000195565|MGI:MGI:1309526|PANTHER:PTN000077143|PomBase:SPBC839.05c|RGD:62027|UniProtKB:P08708|UniProtKB:Q6QAP7	C	Small ribosomal subunit protein eS17	RPS17|RPS17L	protein	taxon:9606	20260528	GO_Central		
UniProtKB	P08708	RPS17	part_of	GO:0022627	GO_REF:0000107	IEA	UniProtKB:P63276|ensembl:ENSMUSP00000079628	C	Small ribosomal subunit protein eS17	RPS17|RPS17L	protein	taxon:9606	20260724	Ensembl		
UniProtKB	P08708	RPS17	part_of	GO:0022627	PMID:15883184	HDA		C	Small ribosomal subunit protein eS17	RPS17|RPS17L	protein	taxon:9606	20060308	UniProt		
UniProtKB	P08708	RPS17	part_of	GO:0022627	PMID:25901680	NAS		C	Small ribosomal subunit protein eS17	RPS17|RPS17L	protein	taxon:9606	20260105	ComplexPortal		
UniProtKB	P08708	RPS17	part_of	GO:0022627	PMID:8706699	IDA		C	Small ribosomal subunit protein eS17	RPS17|RPS17L	protein	taxon:9606	20080902	UniProt		
UniProtKB	P08708	RPS17	part_of	GO:0032040	PMID:34516797	IDA		C	Small ribosomal subunit protein eS17	RPS17|RPS17L	protein	taxon:9606	20230131	UniProt		
UniProtKB	P08709	F7	contributes_to	GO:0004252	PMID:24998411	IDA		F	Coagulation factor VII	F7	protein	taxon:9606	20160617	BHF-UCL	occurs_in(CL:0002618),part_of(GO:0007596),has_input(UniProtKB:P00742)	
UniProtKB	P08709	F7	enables	GO:0004175	GO_REF:0000107	IEA	UniProtKB:Q8K3U6|ensembl:ENSRNOP00000038466	F	Coagulation factor VII	F7	protein	taxon:9606	20260724	Ensembl		
UniProtKB	P08709	F7	enables	GO:0004252	GO_REF:0000002	IEA	InterPro:IPR001254|InterPro:IPR012224|InterPro:IPR018114	F	Coagulation factor VII	F7	protein	taxon:9606	20260727	InterPro		
UniProtKB	P08709	F7	enables	GO:0004252	GO_REF:0000003	IEA	EC:3.4.21.21	F	Coagulation factor VII	F7	protein	taxon:9606	20260727	UniProt		
UniProtKB	P08709	F7	enables	GO:0004252	GO_REF:0000117	IEA	ARBA:ARBA00027237	F	Coagulation factor VII	F7	protein	taxon:9606	20260727	UniProt		
UniProtKB	P08709	F7	enables	GO:0004252	PMID:3037537	TAS		F	Coagulation factor VII	F7	protein	taxon:9606	20030904	PINC		
UniProtKB	P08709	F7	enables	GO:0005102	GO_REF:0000107	IEA	UniProtKB:Q8K3U6|ensembl:ENSRNOP00000038466	F	Coagulation factor VII	F7	protein	taxon:9606	20260724	Ensembl		
UniProtKB	P08709	F7	enables	GO:0005509	GO_REF:0000002	IEA	InterPro:IPR000294|InterPro:IPR001881|InterPro:IPR012224|InterPro:IPR018097|InterPro:IPR035972	F	Coagulation factor VII	F7	protein	taxon:9606	20260727	InterPro		
UniProtKB	P08709	F7	enables	GO:0005515	PMID:15522303	IPI	UniProtKB:P13726	F	Coagulation factor VII	F7	protein	taxon:9606	20260725	IntAct		
UniProtKB	P08709	F7	enables	GO:0005515	PMID:15664864	IPI	UniProtKB:P13726	F	Coagulation factor VII	F7	protein	taxon:9606	20260725	IntAct		
UniProtKB	P08709	F7	enables	GO:0005515	PMID:25241761	IPI	UniProtKB:P13726	F	Coagulation factor VII	F7	protein	taxon:9606	20260725	IntAct		
UniProtKB	P08709	F7	enables	GO:0005515	PMID:3455766	IPI	UniProtKB:P13726	F	Coagulation factor VII	F7	protein	taxon:9606	20090416	BHF-UCL		
UniProtKB	P08709	F7	enables	GO:0005515	PMID:8598903	IPI	UniProtKB:P13726	F	Coagulation factor VII	F7	protein	taxon:9606	20260725	IntAct		
UniProtKB	P08709	F7	enables	GO:0005515	PMID:8940045	IPI	UniProtKB:P13726	F	Coagulation factor VII	F7	protein	taxon:9606	20260725	IntAct		
UniProtKB	P08709	F7	enables	GO:0005515	PMID:9414278	IPI	UniProtKB:P13726	F	Coagulation factor VII	F7	protein	taxon:9606	20260725	IntAct		
UniProtKB	P08709	F7	enables	GO:0008236	PMID:3037537	TAS		F	Coagulation factor VII	F7	protein	taxon:9606	20030904	PINC		
UniProtKB	P08709	F7	involved_in	GO:0001666	GO_REF:0000107	IEA	UniProtKB:Q8K3U6|ensembl:ENSRNOP00000038466	P	Coagulation factor VII	F7	protein	taxon:9606	20260724	Ensembl		
UniProtKB	P08709	F7	involved_in	GO:0002690	PMID:17991872	IDA		P	Coagulation factor VII	F7	protein	taxon:9606	20090417	BHF-UCL		
UniProtKB	P08709	F7	involved_in	GO:0006508	GO_REF:0000002	IEA	InterPro:IPR001254|InterPro:IPR018114	P	Coagulation factor VII	F7	protein	taxon:9606	20260727	InterPro		
UniProtKB	P08709	F7	involved_in	GO:0006950	GO_REF:0000117	IEA	ARBA:ARBA00026300	P	Coagulation factor VII	F7	protein	taxon:9606	20260727	UniProt		
UniProtKB	P08709	F7	involved_in	GO:0007596	GO_REF:0000002	IEA	InterPro:IPR012224	P	Coagulation factor VII	F7	protein	taxon:9606	20260727	InterPro		
UniProtKB	P08709	F7	involved_in	GO:0007596	GO_REF:0000033	IBA	MGI:MGI:109325|PANTHER:PTN002800588|UniProtKB:P08709|ZFIN:ZDB-GENE-010814-1	P	Coagulation factor VII	F7	protein	taxon:9606	20260210	GO_Central		
UniProtKB	P08709	F7	involved_in	GO:0007596	PMID:24998411	IDA		P	Coagulation factor VII	F7	protein	taxon:9606	20160620	BHF-UCL		
UniProtKB	P08709	F7	involved_in	GO:0007596	PMID:3037537	TAS		P	Coagulation factor VII	F7	protein	taxon:9606	20030904	PINC		
UniProtKB	P08709	F7	involved_in	GO:0007596	PMID:8632006	IDA		P	Coagulation factor VII	F7	protein	taxon:9606	20161221	BHF-UCL		
UniProtKB	P08709	F7	involved_in	GO:0007623	GO_REF:0000107	IEA	UniProtKB:Q8K3U6|ensembl:ENSRNOP00000038466	P	Coagulation factor VII	F7	protein	taxon:9606	20260724	Ensembl		
UniProtKB	P08709	F7	involved_in	GO:0009725	GO_REF:0000107	IEA	UniProtKB:Q8K3U6|ensembl:ENSRNOP00000038466	P	Coagulation factor VII	F7	protein	taxon:9606	20260724	Ensembl		
UniProtKB	P08709	F7	involved_in	GO:0010037	GO_REF:0000107	IEA	UniProtKB:Q8K3U6|ensembl:ENSRNOP00000038466	P	Coagulation factor VII	F7	protein	taxon:9606	20260724	Ensembl		
UniProtKB	P08709	F7	involved_in	GO:0010641	PMID:17991872	IDA		P	Coagulation factor VII	F7	protein	taxon:9606	20090417	BHF-UCL		
UniProtKB	P08709	F7	involved_in	GO:0016485	GO_REF:0000033	IBA	PANTHER:PTN002800588|UniProtKB:P08709	P	Coagulation factor VII	F7	protein	taxon:9606	20250325	GO_Central		
UniProtKB	P08709	F7	involved_in	GO:0016485	PMID:24998411	IDA		P	Coagulation factor VII	F7	protein	taxon:9606	20160617	BHF-UCL	occurs_in(CL:0002618),part_of(GO:0007596),has_input(UniProtKB:P00742)	
UniProtKB	P08709	F7	involved_in	GO:0030194	GO_REF:0000107	IEA	UniProtKB:Q8K3U6|ensembl:ENSRNOP00000038466	P	Coagulation factor VII	F7	protein	taxon:9606	20260724	Ensembl		
UniProtKB	P08709	F7	involved_in	GO:0030335	PMID:18612547	TAS		P	Coagulation factor VII	F7	protein	taxon:9606	20090416	BHF-UCL		
UniProtKB	P08709	F7	involved_in	GO:0031100	GO_REF:0000107	IEA	UniProtKB:Q8K3U6|ensembl:ENSRNOP00000038466	P	Coagulation factor VII	F7	protein	taxon:9606	20260724	Ensembl		
UniProtKB	P08709	F7	involved_in	GO:0031667	GO_REF:0000107	IEA	UniProtKB:Q8K3U6|ensembl:ENSRNOP00000038466	P	Coagulation factor VII	F7	protein	taxon:9606	20260724	Ensembl		
UniProtKB	P08709	F7	involved_in	GO:0032008	GO_REF:0000117	IEA	ARBA:ARBA00092062	P	Coagulation factor VII	F7	protein	taxon:9606	20260727	UniProt		
UniProtKB	P08709	F7	involved_in	GO:0032008	PMID:18612547	IDA		P	Coagulation factor VII	F7	protein	taxon:9606	20230717	BHF-UCL		
UniProtKB	P08709	F7	involved_in	GO:0032355	GO_REF:0000107	IEA	UniProtKB:Q8K3U6|ensembl:ENSRNOP00000038466	P	Coagulation factor VII	F7	protein	taxon:9606	20260724	Ensembl		
UniProtKB	P08709	F7	involved_in	GO:0032571	GO_REF:0000107	IEA	UniProtKB:Q8K3U6|ensembl:ENSRNOP00000038466	P	Coagulation factor VII	F7	protein	taxon:9606	20260724	Ensembl		
UniProtKB	P08709	F7	involved_in	GO:0033595	GO_REF:0000107	IEA	UniProtKB:Q8K3U6|ensembl:ENSRNOP00000038466	P	Coagulation factor VII	F7	protein	taxon:9606	20260724	Ensembl		
UniProtKB	P08709	F7	involved_in	GO:0043627	GO_REF:0000107	IEA	UniProtKB:Q8K3U6|ensembl:ENSRNOP00000038466	P	Coagulation factor VII	F7	protein	taxon:9606	20260724	Ensembl		
UniProtKB	P08709	F7	involved_in	GO:0050878	GO_REF:0000117	IEA	ARBA:ARBA00029145	P	Coagulation factor VII	F7	protein	taxon:9606	20260727	UniProt		
UniProtKB	P08709	F7	involved_in	GO:0050927	PMID:17991872	IDA		P	Coagulation factor VII	F7	protein	taxon:9606	20090417	BHF-UCL		
UniProtKB	P08709	F7	involved_in	GO:0060416	GO_REF:0000107	IEA	UniProtKB:Q8K3U6|ensembl:ENSRNOP00000038466	P	Coagulation factor VII	F7	protein	taxon:9606	20260724	Ensembl		
UniProtKB	P08709	F7	involved_in	GO:0070723	GO_REF:0000107	IEA	UniProtKB:Q8K3U6|ensembl:ENSRNOP00000038466	P	Coagulation factor VII	F7	protein	taxon:9606	20260724	Ensembl		
UniProtKB	P08709	F7	involved_in	GO:0097066	GO_REF:0000107	IEA	UniProtKB:Q8K3U6|ensembl:ENSRNOP00000038466	P	Coagulation factor VII	F7	protein	taxon:9606	20260724	Ensembl		
UniProtKB	P08709	F7	involved_in	GO:0097068	GO_REF:0000107	IEA	UniProtKB:Q8K3U6|ensembl:ENSRNOP00000038466	P	Coagulation factor VII	F7	protein	taxon:9606	20260724	Ensembl		
UniProtKB	P08709	F7	involved_in	GO:1904400	GO_REF:0000107	IEA	UniProtKB:Q8K3U6|ensembl:ENSRNOP00000038466	P	Coagulation factor VII	F7	protein	taxon:9606	20260724	Ensembl		
UniProtKB	P08709	F7	involved_in	GO:1904612	GO_REF:0000107	IEA	UniProtKB:Q8K3U6|ensembl:ENSRNOP00000038466	P	Coagulation factor VII	F7	protein	taxon:9606	20260724	Ensembl		
UniProtKB	P08709	F7	involved_in	GO:1905217	GO_REF:0000107	IEA	UniProtKB:Q8K3U6|ensembl:ENSRNOP00000038466	P	Coagulation factor VII	F7	protein	taxon:9606	20260724	Ensembl		
UniProtKB	P08709	F7	involved_in	GO:1905225	GO_REF:0000107	IEA	UniProtKB:Q8K3U6|ensembl:ENSRNOP00000038466	P	Coagulation factor VII	F7	protein	taxon:9606	20260724	Ensembl		
UniProtKB	P08709	F7	is_active_in	GO:0005576	GO_REF:0000033	IBA	MGI:MGI:1860488|PANTHER:PTN000669108|RGD:3411|RGD:628678|UniProtKB:P00740|UniProtKB:P00741|UniProtKB:P04070|UniProtKB:P08709|UniProtKB:P19540	C	Coagulation factor VII	F7	protein	taxon:9606	20260529	GO_Central		
UniProtKB	P08709	F7	located_in	GO:0005576	GO_REF:0000002	IEA	InterPro:IPR000294|InterPro:IPR035972	C	Coagulation factor VII	F7	protein	taxon:9606	20260727	InterPro		
UniProtKB	P08709	F7	located_in	GO:0005576	GO_REF:0000044	IEA	UniProtKB-SubCell:SL-0243	C	Coagulation factor VII	F7	protein	taxon:9606	20260727	UniProt		
UniProtKB	P08709	F7	located_in	GO:0005576	GO_REF:0000107	IEA	UniProtKB:Q8K3U6|ensembl:ENSRNOP00000038466	C	Coagulation factor VII	F7	protein	taxon:9606	20260724	Ensembl		
UniProtKB	P08709	F7	located_in	GO:0005576	PMID:3037537	TAS		C	Coagulation factor VII	F7	protein	taxon:9606	20030904	PINC		
UniProtKB	P08709	F7	located_in	GO:0005576	PMID:36951360	EXP		C	Coagulation factor VII	F7	protein	taxon:9606	20250406	UniProt		
UniProtKB	P08709	F7	located_in	GO:0005576	Reactome:R-HSA-140748	TAS		C	Coagulation factor VII	F7	protein	taxon:9606	20160318	Reactome		
UniProtKB	P08709	F7	located_in	GO:0005576	Reactome:R-HSA-140769	TAS		C	Coagulation factor VII	F7	protein	taxon:9606	20160318	Reactome		
UniProtKB	P08709	F7	located_in	GO:0005576	Reactome:R-HSA-140783	TAS		C	Coagulation factor VII	F7	protein	taxon:9606	20160318	Reactome		
UniProtKB	P08709	F7	located_in	GO:0005788	GO_REF:0000117	IEA	ARBA:ARBA00028691	C	Coagulation factor VII	F7	protein	taxon:9606	20260727	UniProt		
UniProtKB	P08709	F7	located_in	GO:0005788	Reactome:R-HSA-159761	TAS		C	Coagulation factor VII	F7	protein	taxon:9606	20160318	Reactome		
UniProtKB	P08709	F7	located_in	GO:0005788	Reactome:R-HSA-159783	TAS		C	Coagulation factor VII	F7	protein	taxon:9606	20160318	Reactome		
UniProtKB	P08709	F7	located_in	GO:0005796	GO_REF:0000117	IEA	ARBA:ARBA00028705	C	Coagulation factor VII	F7	protein	taxon:9606	20260727	UniProt		
UniProtKB	P08709	F7	located_in	GO:0005796	Reactome:R-HSA-159783	TAS		C	Coagulation factor VII	F7	protein	taxon:9606	20130524	Reactome		
UniProtKB	P08709	F7	located_in	GO:0005796	Reactome:R-HSA-159868	TAS		C	Coagulation factor VII	F7	protein	taxon:9606	20130524	Reactome		
UniProtKB	P08709	F7	located_in	GO:0005886	Reactome:R-HSA-140748	TAS		C	Coagulation factor VII	F7	protein	taxon:9606	20160318	Reactome		
UniProtKB	P08709	F7	located_in	GO:0005886	Reactome:R-HSA-140783	TAS		C	Coagulation factor VII	F7	protein	taxon:9606	20160318	Reactome		
UniProtKB	P08709	F7	located_in	GO:0005886	Reactome:R-HSA-9822512	TAS		C	Coagulation factor VII	F7	protein	taxon:9606	20160318	Reactome		
UniProtKB	P08709	F7	located_in	GO:0005886	Reactome:R-HSA-9822513	TAS		C	Coagulation factor VII	F7	protein	taxon:9606	20160318	Reactome		
UniProtKB	P08709	F7	located_in	GO:0005886	Reactome:R-HSA-9822514	TAS		C	Coagulation factor VII	F7	protein	taxon:9606	20160318	Reactome		
UniProtKB	P08709	F7	located_in	GO:0005886	Reactome:R-HSA-9822522	TAS		C	Coagulation factor VII	F7	protein	taxon:9606	20160318	Reactome		
UniProtKB	P08709	F7	located_in	GO:0005886	Reactome:R-HSA-9822556	TAS		C	Coagulation factor VII	F7	protein	taxon:9606	20160318	Reactome		
UniProtKB	P08709	F7	located_in	GO:0005886	Reactome:R-HSA-9929051	TAS		C	Coagulation factor VII	F7	protein	taxon:9606	20160318	Reactome		
UniProtKB	P08709	F7	located_in	GO:0005886	Reactome:R-HSA-9929054	TAS		C	Coagulation factor VII	F7	protein	taxon:9606	20160318	Reactome		
UniProtKB	P08709	F7	located_in	GO:0005886	Reactome:R-HSA-9929060	TAS		C	Coagulation factor VII	F7	protein	taxon:9606	20160318	Reactome		
UniProtKB	P08709	F7	located_in	GO:0005886	Reactome:R-HSA-9931624	TAS		C	Coagulation factor VII	F7	protein	taxon:9606	20160318	Reactome		
UniProtKB	P08709	F7	located_in	GO:0031012	PMID:25037231	HDA		C	Coagulation factor VII	F7	protein	taxon:9606	20180511	BHF-UCL	part_of(UBERON:0002107)	
UniProtKB	P08709	F7	located_in	GO:0031982	GO_REF:0000107	IEA	UniProtKB:Q8K3U6|ensembl:ENSRNOP00000038466	C	Coagulation factor VII	F7	protein	taxon:9606	20260724	Ensembl		
UniProtKB	P08709	F7	part_of	GO:1905286	PMID:24998411	IPI	UniProtKB:P13726	C	Coagulation factor VII	F7	protein	taxon:9606	20160713	BHF-UCL	part_of(CL:0002618),existence_overlaps(GO:0007596)	
UniProtKB	P08727	KRT19	enables	GO:0005198	GO_REF:0000002	IEA	InterPro:IPR002957	F	Keratin, type I cytoskeletal 19	KRT19	protein	taxon:9606	20260727	InterPro		
UniProtKB	P08727	KRT19	enables	GO:0005200	PMID:2448790	TAS		F	Keratin, type I cytoskeletal 19	KRT19	protein	taxon:9606	20030904	PINC		
UniProtKB	P08727	KRT19	enables	GO:0005515	PMID:15846844	IPI	UniProtKB:P27958-PRO_0000037566	F	Keratin, type I cytoskeletal 19	KRT19	protein	taxon:9606	20150208	AgBase		
UniProtKB	P08727	KRT19	enables	GO:0005515	PMID:16000376	IPI	UniProtKB:P11532	F	Keratin, type I cytoskeletal 19	KRT19	protein	taxon:9606	20060215	UniProt		
UniProtKB	P08727	KRT19	enables	GO:0005515	PMID:16000376	IPI	UniProtKB:P11532	F	Keratin, type I cytoskeletal 19	KRT19	protein	taxon:9606	20260725	IntAct		
UniProtKB	P08727	KRT19	enables	GO:0005515	PMID:16189514	IPI	UniProtKB:O14964	F	Keratin, type I cytoskeletal 19	KRT19	protein	taxon:9606	20260725	IntAct		
UniProtKB	P08727	KRT19	enables	GO:0005515	PMID:16189514	IPI	UniProtKB:P04259	F	Keratin, type I cytoskeletal 19	KRT19	protein	taxon:9606	20260725	IntAct		
UniProtKB	P08727	KRT19	enables	GO:0005515	PMID:16189514	IPI	UniProtKB:Q8IYI6	F	Keratin, type I cytoskeletal 19	KRT19	protein	taxon:9606	20260725	IntAct		
UniProtKB	P08727	KRT19	enables	GO:0005515	PMID:16189514	IPI	UniProtKB:Q9NYB9	F	Keratin, type I cytoskeletal 19	KRT19	protein	taxon:9606	20260725	IntAct		
UniProtKB	P08727	KRT19	enables	GO:0005515	PMID:20080707	IPI	UniProtKB:P21980	F	Keratin, type I cytoskeletal 19	KRT19	protein	taxon:9606	20260725	IntAct		
UniProtKB	P08727	KRT19	enables	GO:0005515	PMID:25416956	IPI	UniProtKB:O15160	F	Keratin, type I cytoskeletal 19	KRT19	protein	taxon:9606	20260725	IntAct		
UniProtKB	P08727	KRT19	enables	GO:0005515	PMID:25416956	IPI	UniProtKB:O60573	F	Keratin, type I cytoskeletal 19	KRT19	protein	taxon:9606	20260725	IntAct		
UniProtKB	P08727	KRT19	enables	GO:0005515	PMID:25416956	IPI	UniProtKB:P0C1Z6-2	F	Keratin, type I cytoskeletal 19	KRT19	protein	taxon:9606	20260725	IntAct		
UniProtKB	P08727	KRT19	enables	GO:0005515	PMID:25416956	IPI	UniProtKB:P35908	F	Keratin, type I cytoskeletal 19	KRT19	protein	taxon:9606	20260725	IntAct		
UniProtKB	P08727	KRT19	enables	GO:0005515	PMID:25416956	IPI	UniProtKB:Q6NYC8	F	Keratin, type I cytoskeletal 19	KRT19	protein	taxon:9606	20260725	IntAct		
UniProtKB	P08727	KRT19	enables	GO:0005515	PMID:25416956	IPI	UniProtKB:Q7KZS0	F	Keratin, type I cytoskeletal 19	KRT19	protein	taxon:9606	20260725	IntAct		
UniProtKB	P08727	KRT19	enables	GO:0005515	PMID:25416956	IPI	UniProtKB:Q8IYE0-2	F	Keratin, type I cytoskeletal 19	KRT19	protein	taxon:9606	20260725	IntAct		
UniProtKB	P08727	KRT19	enables	GO:0005515	PMID:25416956	IPI	UniProtKB:Q8IYX8-2	F	Keratin, type I cytoskeletal 19	KRT19	protein	taxon:9606	20260725	IntAct		
UniProtKB	P08727	KRT19	enables	GO:0005515	PMID:25416956	IPI	UniProtKB:Q96CS2	F	Keratin, type I cytoskeletal 19	KRT19	protein	taxon:9606	20260725	IntAct		
UniProtKB	P08727	KRT19	enables	GO:0005515	PMID:25416956	IPI	UniProtKB:Q9BVG8	F	Keratin, type I cytoskeletal 19	KRT19	protein	taxon:9606	20260725	IntAct		
UniProtKB	P08727	KRT19	enables	GO:0005515	PMID:25416956	IPI	UniProtKB:Q9H257	F	Keratin, type I cytoskeletal 19	KRT19	protein	taxon:9606	20260725	IntAct		
UniProtKB	P08727	KRT19	enables	GO:0005515	PMID:25416956	IPI	UniProtKB:Q9H5Z6	F	Keratin, type I cytoskeletal 19	KRT19	protein	taxon:9606	20260725	IntAct		
UniProtKB	P08727	KRT19	enables	GO:0005515	PMID:25416956	IPI	UniProtKB:Q9NRA8	F	Keratin, type I cytoskeletal 19	KRT19	protein	taxon:9606	20260725	IntAct		
UniProtKB	P08727	KRT19	enables	GO:0005515	PMID:25416956	IPI	UniProtKB:Q9NX04	F	Keratin, type I cytoskeletal 19	KRT19	protein	taxon:9606	20260725	IntAct		
UniProtKB	P08727	KRT19	enables	GO:0005515	PMID:25416956	IPI	UniProtKB:Q9P0N9	F	Keratin, type I cytoskeletal 19	KRT19	protein	taxon:9606	20260725	IntAct		
UniProtKB	P08727	KRT19	enables	GO:0005515	PMID:25416956	IPI	UniProtKB:Q9UKT9	F	Keratin, type I cytoskeletal 19	KRT19	protein	taxon:9606	20260725	IntAct		
UniProtKB	P08727	KRT19	enables	GO:0005515	PMID:25416956	IPI	UniProtKB:Q9Y2J4-4	F	Keratin, type I cytoskeletal 19	KRT19	protein	taxon:9606	20260725	IntAct		
UniProtKB	P08727	KRT19	enables	GO:0005515	PMID:25910212	IPI	UniProtKB:P14136	F	Keratin, type I cytoskeletal 19	KRT19	protein	taxon:9606	20260725	IntAct		
UniProtKB	P08727	KRT19	enables	GO:0005515	PMID:25910212	IPI	UniProtKB:P35908	F	Keratin, type I cytoskeletal 19	KRT19	protein	taxon:9606	20260725	IntAct		
UniProtKB	P08727	KRT19	enables	GO:0005515	PMID:26871637	IPI	UniProtKB:Q9BT78	F	Keratin, type I cytoskeletal 19	KRT19	protein	taxon:9606	20260725	IntAct		
UniProtKB	P08727	KRT19	enables	GO:0005515	PMID:29892012	IPI	UniProtKB:Q9NYB9	F	Keratin, type I cytoskeletal 19	KRT19	protein	taxon:9606	20260725	IntAct		
UniProtKB	P08727	KRT19	enables	GO:0005515	PMID:31515488	IPI	UniProtKB:P35908	F	Keratin, type I cytoskeletal 19	KRT19	protein	taxon:9606	20260725	IntAct		
UniProtKB	P08727	KRT19	enables	GO:0005515	PMID:31515488	IPI	UniProtKB:Q9H257	F	Keratin, type I cytoskeletal 19	KRT19	protein	taxon:9606	20260725	IntAct		
UniProtKB	P08727	KRT19	enables	GO:0005515	PMID:31515488	IPI	UniProtKB:Q9P0N9	F	Keratin, type I cytoskeletal 19	KRT19	protein	taxon:9606	20260725	IntAct		
UniProtKB	P08727	KRT19	enables	GO:0005515	PMID:32296183	IPI	UniProtKB:A2BDD9	F	Keratin, type I cytoskeletal 19	KRT19	protein	taxon:9606	20260725	IntAct		
UniProtKB	P08727	KRT19	enables	GO:0005515	PMID:32296183	IPI	UniProtKB:O14964	F	Keratin, type I cytoskeletal 19	KRT19	protein	taxon:9606	20260725	IntAct		
UniProtKB	P08727	KRT19	enables	GO:0005515	PMID:32296183	IPI	UniProtKB:O43790	F	Keratin, type I cytoskeletal 19	KRT19	protein	taxon:9606	20260725	IntAct		
UniProtKB	P08727	KRT19	enables	GO:0005515	PMID:32296183	IPI	UniProtKB:O95295	F	Keratin, type I cytoskeletal 19	KRT19	protein	taxon:9606	20260725	IntAct		
UniProtKB	P08727	KRT19	enables	GO:0005515	PMID:32296183	IPI	UniProtKB:O95678	F	Keratin, type I cytoskeletal 19	KRT19	protein	taxon:9606	20260725	IntAct		
UniProtKB	P08727	KRT19	enables	GO:0005515	PMID:32296183	IPI	UniProtKB:P02538	F	Keratin, type I cytoskeletal 19	KRT19	protein	taxon:9606	20260725	IntAct		
UniProtKB	P08727	KRT19	enables	GO:0005515	PMID:32296183	IPI	UniProtKB:P04259	F	Keratin, type I cytoskeletal 19	KRT19	protein	taxon:9606	20260725	IntAct		
UniProtKB	P08727	KRT19	enables	GO:0005515	PMID:32296183	IPI	UniProtKB:P04264	F	Keratin, type I cytoskeletal 19	KRT19	protein	taxon:9606	20260725	IntAct		
UniProtKB	P08727	KRT19	enables	GO:0005515	PMID:32296183	IPI	UniProtKB:P05787	F	Keratin, type I cytoskeletal 19	KRT19	protein	taxon:9606	20260725	IntAct		
UniProtKB	P08727	KRT19	enables	GO:0005515	PMID:32296183	IPI	UniProtKB:P12035	F	Keratin, type I cytoskeletal 19	KRT19	protein	taxon:9606	20260725	IntAct		
UniProtKB	P08727	KRT19	enables	GO:0005515	PMID:32296183	IPI	UniProtKB:P13647	F	Keratin, type I cytoskeletal 19	KRT19	protein	taxon:9606	20260725	IntAct		
UniProtKB	P08727	KRT19	enables	GO:0005515	PMID:32296183	IPI	UniProtKB:P14136	F	Keratin, type I cytoskeletal 19	KRT19	protein	taxon:9606	20260725	IntAct		
UniProtKB	P08727	KRT19	enables	GO:0005515	PMID:32296183	IPI	UniProtKB:P19013	F	Keratin, type I cytoskeletal 19	KRT19	protein	taxon:9606	20260725	IntAct		
UniProtKB	P08727	KRT19	enables	GO:0005515	PMID:32296183	IPI	UniProtKB:P25786	F	Keratin, type I cytoskeletal 19	KRT19	protein	taxon:9606	20260725	IntAct		
UniProtKB	P08727	KRT19	enables	GO:0005515	PMID:32296183	IPI	UniProtKB:P35908	F	Keratin, type I cytoskeletal 19	KRT19	protein	taxon:9606	20260725	IntAct		
UniProtKB	P08727	KRT19	enables	GO:0005515	PMID:32296183	IPI	UniProtKB:P40617	F	Keratin, type I cytoskeletal 19	KRT19	protein	taxon:9606	20260725	IntAct		
UniProtKB	P08727	KRT19	enables	GO:0005515	PMID:32296183	IPI	UniProtKB:P41219	F	Keratin, type I cytoskeletal 19	KRT19	protein	taxon:9606	20260725	IntAct		
UniProtKB	P08727	KRT19	enables	GO:0005515	PMID:32296183	IPI	UniProtKB:P48668	F	Keratin, type I cytoskeletal 19	KRT19	protein	taxon:9606	20260725	IntAct		
UniProtKB	P08727	KRT19	enables	GO:0005515	PMID:32296183	IPI	UniProtKB:P78385	F	Keratin, type I cytoskeletal 19	KRT19	protein	taxon:9606	20260725	IntAct		
UniProtKB	P08727	KRT19	enables	GO:0005515	PMID:32296183	IPI	UniProtKB:P78386	F	Keratin, type I cytoskeletal 19	KRT19	protein	taxon:9606	20260725	IntAct		
UniProtKB	P08727	KRT19	enables	GO:0005515	PMID:32296183	IPI	UniProtKB:Q14533	F	Keratin, type I cytoskeletal 19	KRT19	protein	taxon:9606	20260725	IntAct		
UniProtKB	P08727	KRT19	enables	GO:0005515	PMID:32296183	IPI	UniProtKB:Q14CN4	F	Keratin, type I cytoskeletal 19	KRT19	protein	taxon:9606	20260725	IntAct		
UniProtKB	P08727	KRT19	enables	GO:0005515	PMID:32296183	IPI	UniProtKB:Q16512	F	Keratin, type I cytoskeletal 19	KRT19	protein	taxon:9606	20260725	IntAct		
UniProtKB	P08727	KRT19	enables	GO:0005515	PMID:32296183	IPI	UniProtKB:Q3SY84	F	Keratin, type I cytoskeletal 19	KRT19	protein	taxon:9606	20260725	IntAct		
UniProtKB	P08727	KRT19	enables	GO:0005515	PMID:32296183	IPI	UniProtKB:Q5XKE5	F	Keratin, type I cytoskeletal 19	KRT19	protein	taxon:9606	20260725	IntAct		
UniProtKB	P08727	KRT19	enables	GO:0005515	PMID:32296183	IPI	UniProtKB:Q6KB66-2	F	Keratin, type I cytoskeletal 19	KRT19	protein	taxon:9606	20260725	IntAct		
UniProtKB	P08727	KRT19	enables	GO:0005515	PMID:32296183	IPI	UniProtKB:Q7RTS7	F	Keratin, type I cytoskeletal 19	KRT19	protein	taxon:9606	20260725	IntAct		
UniProtKB	P08727	KRT19	enables	GO:0005515	PMID:32296183	IPI	UniProtKB:Q7Z794	F	Keratin, type I cytoskeletal 19	KRT19	protein	taxon:9606	20260725	IntAct		
UniProtKB	P08727	KRT19	enables	GO:0005515	PMID:32296183	IPI	UniProtKB:Q8IVS8	F	Keratin, type I cytoskeletal 19	KRT19	protein	taxon:9606	20260725	IntAct		
UniProtKB	P08727	KRT19	enables	GO:0005515	PMID:32296183	IPI	UniProtKB:Q8IYI6	F	Keratin, type I cytoskeletal 19	KRT19	protein	taxon:9606	20260725	IntAct		
UniProtKB	P08727	KRT19	enables	GO:0005515	PMID:32296183	IPI	UniProtKB:Q8N1N4	F	Keratin, type I cytoskeletal 19	KRT19	protein	taxon:9606	20260725	IntAct		
UniProtKB	P08727	KRT19	enables	GO:0005515	PMID:32296183	IPI	UniProtKB:Q8NI38	F	Keratin, type I cytoskeletal 19	KRT19	protein	taxon:9606	20260725	IntAct		
UniProtKB	P08727	KRT19	enables	GO:0005515	PMID:32296183	IPI	UniProtKB:Q8TCE9	F	Keratin, type I cytoskeletal 19	KRT19	protein	taxon:9606	20260725	IntAct		
UniProtKB	P08727	KRT19	enables	GO:0005515	PMID:32296183	IPI	UniProtKB:Q8TD31-3	F	Keratin, type I cytoskeletal 19	KRT19	protein	taxon:9606	20260725	IntAct		
UniProtKB	P08727	KRT19	enables	GO:0005515	PMID:32296183	IPI	UniProtKB:Q969G3	F	Keratin, type I cytoskeletal 19	KRT19	protein	taxon:9606	20260725	IntAct		
UniProtKB	P08727	KRT19	enables	GO:0005515	PMID:32296183	IPI	UniProtKB:Q96BZ8	F	Keratin, type I cytoskeletal 19	KRT19	protein	taxon:9606	20260725	IntAct		
UniProtKB	P08727	KRT19	enables	GO:0005515	PMID:32296183	IPI	UniProtKB:Q96ES7	F	Keratin, type I cytoskeletal 19	KRT19	protein	taxon:9606	20260725	IntAct		
UniProtKB	P08727	KRT19	enables	GO:0005515	PMID:32296183	IPI	UniProtKB:Q9BT92	F	Keratin, type I cytoskeletal 19	KRT19	protein	taxon:9606	20260725	IntAct		
UniProtKB	P08727	KRT19	enables	GO:0005515	PMID:32296183	IPI	UniProtKB:Q9BXY8	F	Keratin, type I cytoskeletal 19	KRT19	protein	taxon:9606	20260725	IntAct		
UniProtKB	P08727	KRT19	enables	GO:0005515	PMID:32296183	IPI	UniProtKB:Q9NX04	F	Keratin, type I cytoskeletal 19	KRT19	protein	taxon:9606	20260725	IntAct		
UniProtKB	P08727	KRT19	enables	GO:0005515	PMID:32296183	IPI	UniProtKB:Q9NYB9-2	F	Keratin, type I cytoskeletal 19	KRT19	protein	taxon:9606	20260725	IntAct		
UniProtKB	P08727	KRT19	enables	GO:0005515	PMID:32296183	IPI	UniProtKB:Q9NZD8	F	Keratin, type I cytoskeletal 19	KRT19	protein	taxon:9606	20260725	IntAct		
UniProtKB	P08727	KRT19	enables	GO:0005515	PMID:32296183	IPI	UniProtKB:Q9P0N9	F	Keratin, type I cytoskeletal 19	KRT19	protein	taxon:9606	20260725	IntAct		
UniProtKB	P08727	KRT19	enables	GO:0005515	PMID:32296183	IPI	UniProtKB:Q9P2K3-2	F	Keratin, type I cytoskeletal 19	KRT19	protein	taxon:9606	20260725	IntAct		
UniProtKB	P08727	KRT19	enables	GO:0005515	PMID:32296183	IPI	UniProtKB:Q9UGP5-2	F	Keratin, type I cytoskeletal 19	KRT19	protein	taxon:9606	20260725	IntAct		
UniProtKB	P08727	KRT19	enables	GO:0005515	PMID:32296183	IPI	UniProtKB:Q9Y5F1	F	Keratin, type I cytoskeletal 19	KRT19	protein	taxon:9606	20260725	IntAct		
UniProtKB	P08727	KRT19	enables	GO:0005515	PMID:32814053	IPI	UniProtKB:O43464	F	Keratin, type I cytoskeletal 19	KRT19	protein	taxon:9606	20260725	IntAct		
UniProtKB	P08727	KRT19	enables	GO:0005515	PMID:32814053	IPI	UniProtKB:O76024	F	Keratin, type I cytoskeletal 19	KRT19	protein	taxon:9606	20260725	IntAct		
UniProtKB	P08727	KRT19	enables	GO:0005515	PMID:32814053	IPI	UniProtKB:P01112	F	Keratin, type I cytoskeletal 19	KRT19	protein	taxon:9606	20260725	IntAct		
UniProtKB	P08727	KRT19	enables	GO:0005515	PMID:32814053	IPI	UniProtKB:P05129	F	Keratin, type I cytoskeletal 19	KRT19	protein	taxon:9606	20260725	IntAct		
UniProtKB	P08727	KRT19	enables	GO:0005515	PMID:32814053	IPI	UniProtKB:P06396	F	Keratin, type I cytoskeletal 19	KRT19	protein	taxon:9606	20260725	IntAct		
UniProtKB	P08727	KRT19	enables	GO:0005515	PMID:32814053	IPI	UniProtKB:P07196	F	Keratin, type I cytoskeletal 19	KRT19	protein	taxon:9606	20260725	IntAct		
UniProtKB	P08727	KRT19	enables	GO:0005515	PMID:32814053	IPI	UniProtKB:P09172	F	Keratin, type I cytoskeletal 19	KRT19	protein	taxon:9606	20260725	IntAct		
UniProtKB	P08727	KRT19	enables	GO:0005515	PMID:32814053	IPI	UniProtKB:P14136	F	Keratin, type I cytoskeletal 19	KRT19	protein	taxon:9606	20260725	IntAct		
UniProtKB	P08727	KRT19	enables	GO:0005515	PMID:32814053	IPI	UniProtKB:P22607	F	Keratin, type I cytoskeletal 19	KRT19	protein	taxon:9606	20260725	IntAct		
UniProtKB	P08727	KRT19	enables	GO:0005515	PMID:32814053	IPI	UniProtKB:P28329-3	F	Keratin, type I cytoskeletal 19	KRT19	protein	taxon:9606	20260725	IntAct		
UniProtKB	P08727	KRT19	enables	GO:0005515	PMID:32814053	IPI	UniProtKB:P41219	F	Keratin, type I cytoskeletal 19	KRT19	protein	taxon:9606	20260725	IntAct		
UniProtKB	P08727	KRT19	enables	GO:0005515	PMID:32814053	IPI	UniProtKB:P42858	F	Keratin, type I cytoskeletal 19	KRT19	protein	taxon:9606	20260725	IntAct		
UniProtKB	P08727	KRT19	enables	GO:0005515	PMID:32814053	IPI	UniProtKB:Q8WXH2	F	Keratin, type I cytoskeletal 19	KRT19	protein	taxon:9606	20260725	IntAct		
UniProtKB	P08727	KRT19	enables	GO:0005515	PMID:32814053	IPI	UniProtKB:Q92876	F	Keratin, type I cytoskeletal 19	KRT19	protein	taxon:9606	20260725	IntAct		
UniProtKB	P08727	KRT19	enables	GO:0005515	PMID:32814053	IPI	UniProtKB:Q9Y5Z0	F	Keratin, type I cytoskeletal 19	KRT19	protein	taxon:9606	20260725	IntAct		
UniProtKB	P08727	KRT19	enables	GO:0008307	GO_REF:0000107	IEA	UniProtKB:P19001|ensembl:ENSMUSP00000007317	F	Keratin, type I cytoskeletal 19	KRT19	protein	taxon:9606	20260724	Ensembl		
UniProtKB	P08727	KRT19	enables	GO:0008307	PMID:16000376	IDA		F	Keratin, type I cytoskeletal 19	KRT19	protein	taxon:9606	20060215	UniProt		
UniProtKB	P08727	KRT19	enables	GO:0030280	GO_REF:0000033	IBA	MGI:MGI:109364|PANTHER:PTN002757528|UniProtKB:P13645	F	Keratin, type I cytoskeletal 19	KRT19	protein	taxon:9606	20250327	GO_Central		
UniProtKB	P08727	KRT19	enables	GO:0044877	GO_REF:0000107	IEA	UniProtKB:Q63279|ensembl:ENSRNOP00000098607	F	Keratin, type I cytoskeletal 19	KRT19	protein	taxon:9606	20260724	Ensembl		
UniProtKB	P08727	KRT19	involved_in	GO:0002009	GO_REF:0000033	IBA	MGI:MGI:1339999|MGI:MGI:1918060|MGI:MGI:96687|MGI:MGI:96690|MGI:MGI:96691|PANTHER:PTN002757528|UniProtKB:Q99456	P	Keratin, type I cytoskeletal 19	KRT19	protein	taxon:9606	20250327	GO_Central		
UniProtKB	P08727	KRT19	involved_in	GO:0030855	GO_REF:0000033	IBA	MGI:MGI:96685|MGI:MGI:96688|MGI:MGI:96690|MGI:MGI:96691|PANTHER:PTN008383948|RGD:1307463|UniProtKB:P13645|UniProtKB:Q6PVZ1	P	Keratin, type I cytoskeletal 19	KRT19	protein	taxon:9606	20250903	GO_Central		
UniProtKB	P08727	KRT19	involved_in	GO:0043627	PMID:10037815	IEP		P	Keratin, type I cytoskeletal 19	KRT19	protein	taxon:9606	20071002	UniProt		
UniProtKB	P08727	KRT19	involved_in	GO:0045109	GO_REF:0000033	IBA	MGI:MGI:1914059|MGI:MGI:1918060|MGI:MGI:96685|MGI:MGI:96691|PANTHER:PTN008383948|UniProtKB:P02533|UniProtKB:P35527|UniProtKB:P35900	P	Keratin, type I cytoskeletal 19	KRT19	protein	taxon:9606	20221008	GO_Central		
UniProtKB	P08727	KRT19	involved_in	GO:0045214	PMID:16000376	IDA		P	Keratin, type I cytoskeletal 19	KRT19	protein	taxon:9606	20060216	UniProt		
UniProtKB	P08727	KRT19	is_active_in	GO:0005856	GO_REF:0000033	IBA	MGI:MGI:109364|MGI:MGI:1333828|MGI:MGI:96685|MGI:MGI:96688|MGI:MGI:96690|MGI:MGI:96692|MGI:MGI:96693|PANTHER:PTN001905729|RGD:1307463|RGD:619935|RGD:628785|UniProtKB:O76013|UniProtKB:P02533|UniProtKB:P05783|UniProtKB:P08727|UniProtKB:P08779|UniProtKB:P13645|UniProtKB:P13646|UniProtKB:P19012|UniProtKB:Q04695|UniProtKB:Q6PVZ1|UniProtKB:Q7Z3Z0	C	Keratin, type I cytoskeletal 19	KRT19	protein	taxon:9606	20260601	GO_Central		
UniProtKB	P08727	KRT19	is_active_in	GO:0045095	GO_REF:0000033	IBA	MGI:MGI:96685|MGI:MGI:96688|PANTHER:PTN002757528|RGD:1307463|RGD:628785|UniProtKB:O76013|UniProtKB:P02533|UniProtKB:P13645|UniProtKB:P13646|UniProtKB:P19012|UniProtKB:Q6PVZ1|UniProtKB:Q7Z3Z0	C	Keratin, type I cytoskeletal 19	KRT19	protein	taxon:9606	20260601	GO_Central		
UniProtKB	P08727	KRT19	located_in	GO:0005829	GO_REF:0000117	IEA	ARBA:ARBA00029243	C	Keratin, type I cytoskeletal 19	KRT19	protein	taxon:9606	20260727	UniProt		
UniProtKB	P08727	KRT19	located_in	GO:0005829	Reactome:R-HSA-6805546	TAS		C	Keratin, type I cytoskeletal 19	KRT19	protein	taxon:9606	20231126	Reactome		
UniProtKB	P08727	KRT19	located_in	GO:0005829	Reactome:R-HSA-6805573	TAS		C	Keratin, type I cytoskeletal 19	KRT19	protein	taxon:9606	20231126	Reactome		
UniProtKB	P08727	KRT19	located_in	GO:0005829	Reactome:R-HSA-6806610	TAS		C	Keratin, type I cytoskeletal 19	KRT19	protein	taxon:9606	20231126	Reactome		
UniProtKB	P08727	KRT19	located_in	GO:0005829	Reactome:R-HSA-6806613	TAS		C	Keratin, type I cytoskeletal 19	KRT19	protein	taxon:9606	20231126	Reactome		
UniProtKB	P08727	KRT19	located_in	GO:0005829	Reactome:R-HSA-6806629	TAS		C	Keratin, type I cytoskeletal 19	KRT19	protein	taxon:9606	20231126	Reactome		
UniProtKB	P08727	KRT19	located_in	GO:0005829	Reactome:R-HSA-6809393	TAS		C	Keratin, type I cytoskeletal 19	KRT19	protein	taxon:9606	20231126	Reactome		
UniProtKB	P08727	KRT19	located_in	GO:0005829	Reactome:R-HSA-6809663	TAS		C	Keratin, type I cytoskeletal 19	KRT19	protein	taxon:9606	20231126	Reactome		
UniProtKB	P08727	KRT19	located_in	GO:0005829	Reactome:R-HSA-6810357	TAS		C	Keratin, type I cytoskeletal 19	KRT19	protein	taxon:9606	20231126	Reactome		
UniProtKB	P08727	KRT19	located_in	GO:0005829	Reactome:R-HSA-6810937	TAS		C	Keratin, type I cytoskeletal 19	KRT19	protein	taxon:9606	20231126	Reactome		
UniProtKB	P08727	KRT19	located_in	GO:0005829	Reactome:R-HSA-6811539	TAS		C	Keratin, type I cytoskeletal 19	KRT19	protein	taxon:9606	20231126	Reactome		
UniProtKB	P08727	KRT19	located_in	GO:0005829	Reactome:R-HSA-6814298	TAS		C	Keratin, type I cytoskeletal 19	KRT19	protein	taxon:9606	20231126	Reactome		
UniProtKB	P08727	KRT19	located_in	GO:0005829	Reactome:R-HSA-6814387	TAS		C	Keratin, type I cytoskeletal 19	KRT19	protein	taxon:9606	20231126	Reactome		
UniProtKB	P08727	KRT19	located_in	GO:0005829	Reactome:R-HSA-6814734	TAS		C	Keratin, type I cytoskeletal 19	KRT19	protein	taxon:9606	20231126	Reactome		
UniProtKB	P08727	KRT19	located_in	GO:0005829	Reactome:R-HSA-6814764	TAS		C	Keratin, type I cytoskeletal 19	KRT19	protein	taxon:9606	20231126	Reactome		
UniProtKB	P08727	KRT19	located_in	GO:0005829	Reactome:R-HSA-8942224	TAS		C	Keratin, type I cytoskeletal 19	KRT19	protein	taxon:9606	20231126	Reactome		
UniProtKB	P08727	KRT19	located_in	GO:0005882	PMID:2448790	TAS		C	Keratin, type I cytoskeletal 19	KRT19	protein	taxon:9606	20030904	PINC		
UniProtKB	P08727	KRT19	located_in	GO:0016327	GO_REF:0000107	IEA	UniProtKB:P19001|ensembl:ENSMUSP00000007317	C	Keratin, type I cytoskeletal 19	KRT19	protein	taxon:9606	20260724	Ensembl		
UniProtKB	P08727	KRT19	located_in	GO:0030018	GO_REF:0000107	IEA	UniProtKB:P19001|ensembl:ENSMUSP00000007317	C	Keratin, type I cytoskeletal 19	KRT19	protein	taxon:9606	20260724	Ensembl		
UniProtKB	P08727	KRT19	located_in	GO:0042383	GO_REF:0000107	IEA	UniProtKB:P19001|ensembl:ENSMUSP00000007317	C	Keratin, type I cytoskeletal 19	KRT19	protein	taxon:9606	20260724	Ensembl		
UniProtKB	P08727	KRT19	located_in	GO:0043034	PMID:16000376	IDA		C	Keratin, type I cytoskeletal 19	KRT19	protein	taxon:9606	20060215	UniProt		
UniProtKB	P08727	KRT19	located_in	GO:0045111	GO_REF:0000052	IDA		C	Keratin, type I cytoskeletal 19	KRT19	protein	taxon:9606	20251115	HPA		
UniProtKB	P08727	KRT19	located_in	GO:0070062	PMID:19199708	HDA		C	Keratin, type I cytoskeletal 19	KRT19	protein	taxon:9606	20131029	UniProt	part_of(UBERON:0001831)	
UniProtKB	P08727	KRT19	located_in	GO:0071944	PMID:19185580	IDA		C	Keratin, type I cytoskeletal 19	KRT19	protein	taxon:9606	20110419	MGI		
UniProtKB	P08727	KRT19	located_in	GO:1990357	GO_REF:0000107	IEA	UniProtKB:P19001|ensembl:ENSMUSP00000007317	C	Keratin, type I cytoskeletal 19	KRT19	protein	taxon:9606	20260724	Ensembl		
UniProtKB	P08727	KRT19	part_of	GO:0005886	PMID:23377137	IDA		C	Keratin, type I cytoskeletal 19	KRT19	protein	taxon:9606	20130304	CACAO		
UniProtKB	P08727	KRT19	part_of	GO:0016010	GO_REF:0000107	IEA	UniProtKB:Q63279|ensembl:ENSRNOP00000098607	C	Keratin, type I cytoskeletal 19	KRT19	protein	taxon:9606	20260724	Ensembl		
UniProtKB	P08729	KRT7	enables	GO:0005515	PMID:11169732	IPI	UniProtKB:Q14152	F	Keratin, type II cytoskeletal 7	KRT7|SCL	protein	taxon:9606	20070913	UniProt		
UniProtKB	P08729	KRT7	enables	GO:0005515	PMID:11169732	IPI	UniProtKB:Q14152	F	Keratin, type II cytoskeletal 7	KRT7|SCL	protein	taxon:9606	20260725	IntAct		
UniProtKB	P08729	KRT7	enables	GO:0005515	PMID:21149639	IPI	UniProtKB:Q99527	F	Keratin, type II cytoskeletal 7	KRT7|SCL	protein	taxon:9606	20130828	UniProt		
UniProtKB	P08729	KRT7	enables	GO:0005515	PMID:29721183	IPI	UniProtKB:P09429	F	Keratin, type II cytoskeletal 7	KRT7|SCL	protein	taxon:9606	20260725	IntAct		
UniProtKB	P08729	KRT7	enables	GO:0005515	PMID:31694235	IPI	UniProtKB:P09429	F	Keratin, type II cytoskeletal 7	KRT7|SCL	protein	taxon:9606	20260725	IntAct		
UniProtKB	P08729	KRT7	enables	GO:0005515	PMID:32867128	IPI	UniProtKB:P09429	F	Keratin, type II cytoskeletal 7	KRT7|SCL	protein	taxon:9606	20260725	IntAct		
UniProtKB	P08729	KRT7	enables	GO:0030280	GO_REF:0000033	IBA	MGI:MGI:96699|MGI:MGI:96700|PANTHER:PTN002897426|UniProtKB:P04264|UniProtKB:P35908	F	Keratin, type II cytoskeletal 7	KRT7|SCL	protein	taxon:9606	20211208	GO_Central		
UniProtKB	P08729	KRT7	involved_in	GO:0031424	GO_REF:0000033	IBA	MGI:MGI:1100845|MGI:MGI:1333768|PANTHER:PTN002897426|UniProtKB:P04264|UniProtKB:P35908	P	Keratin, type II cytoskeletal 7	KRT7|SCL	protein	taxon:9606	20250904	GO_Central		
UniProtKB	P08729	KRT7	involved_in	GO:0045109	GO_REF:0000033	IBA	MGI:MGI:1100845|MGI:MGI:1333768|MGI:MGI:96699|PANTHER:PTN002897426|UniProtKB:Q3SY84	P	Keratin, type II cytoskeletal 7	KRT7|SCL	protein	taxon:9606	20230407	GO_Central		
UniProtKB	P08729	KRT7	is_active_in	GO:0045095	GO_REF:0000033	IBA	MGI:MGI:1861586|MGI:MGI:96698|MGI:MGI:96699|MGI:MGI:96702|PANTHER:PTN008456874|RGD:2984|RGD:727894|UniProtKB:O43790|UniProtKB:P04264|UniProtKB:P05787|UniProtKB:P08776|UniProtKB:P13647|UniProtKB:P19013|UniProtKB:Q3SY84|UniProtKB:Q9NSB2|UniProtKB:Q9NSB4	C	Keratin, type II cytoskeletal 7	KRT7|SCL	protein	taxon:9606	20260530	GO_Central		
UniProtKB	P08729	KRT7	located_in	GO:0005634	PMID:21630459	HDA		C	Keratin, type II cytoskeletal 7	KRT7|SCL	protein	taxon:9606	20140320	UniProt	part_of(CL:0000019)	
UniProtKB	P08729	KRT7	located_in	GO:0005737	GO_REF:0000044	IEA	UniProtKB-SubCell:SL-0086	C	Keratin, type II cytoskeletal 7	KRT7|SCL	protein	taxon:9606	20260727	UniProt		
UniProtKB	P08729	KRT7	located_in	GO:0005737	PMID:2459129	IDA		C	Keratin, type II cytoskeletal 7	KRT7|SCL	protein	taxon:9606	20070913	UniProt		
UniProtKB	P08729	KRT7	located_in	GO:0005829	GO_REF:0000052	IDA		C	Keratin, type II cytoskeletal 7	KRT7|SCL	protein	taxon:9606	20251115	HPA		
UniProtKB	P08729	KRT7	located_in	GO:0005829	GO_REF:0000117	IEA	ARBA:ARBA00029243	C	Keratin, type II cytoskeletal 7	KRT7|SCL	protein	taxon:9606	20260727	UniProt		
UniProtKB	P08729	KRT7	located_in	GO:0005829	Reactome:R-HSA-6805546	TAS		C	Keratin, type II cytoskeletal 7	KRT7|SCL	protein	taxon:9606	20160716	Reactome		
UniProtKB	P08729	KRT7	located_in	GO:0005829	Reactome:R-HSA-6805573	TAS		C	Keratin, type II cytoskeletal 7	KRT7|SCL	protein	taxon:9606	20160716	Reactome		
UniProtKB	P08729	KRT7	located_in	GO:0005829	Reactome:R-HSA-6806610	TAS		C	Keratin, type II cytoskeletal 7	KRT7|SCL	protein	taxon:9606	20160716	Reactome		
UniProtKB	P08729	KRT7	located_in	GO:0005829	Reactome:R-HSA-6806613	TAS		C	Keratin, type II cytoskeletal 7	KRT7|SCL	protein	taxon:9606	20160716	Reactome		
UniProtKB	P08729	KRT7	located_in	GO:0005829	Reactome:R-HSA-6806629	TAS		C	Keratin, type II cytoskeletal 7	KRT7|SCL	protein	taxon:9606	20160716	Reactome		
UniProtKB	P08729	KRT7	located_in	GO:0005829	Reactome:R-HSA-6809393	TAS		C	Keratin, type II cytoskeletal 7	KRT7|SCL	protein	taxon:9606	20160716	Reactome		
UniProtKB	P08729	KRT7	located_in	GO:0005829	Reactome:R-HSA-6809663	TAS		C	Keratin, type II cytoskeletal 7	KRT7|SCL	protein	taxon:9606	20160716	Reactome		
UniProtKB	P08729	KRT7	located_in	GO:0005829	Reactome:R-HSA-6810357	TAS		C	Keratin, type II cytoskeletal 7	KRT7|SCL	protein	taxon:9606	20160716	Reactome		
UniProtKB	P08729	KRT7	located_in	GO:0005829	Reactome:R-HSA-6810937	TAS		C	Keratin, type II cytoskeletal 7	KRT7|SCL	protein	taxon:9606	20160716	Reactome		
UniProtKB	P08729	KRT7	located_in	GO:0005829	Reactome:R-HSA-6811539	TAS		C	Keratin, type II cytoskeletal 7	KRT7|SCL	protein	taxon:9606	20160716	Reactome		
UniProtKB	P08729	KRT7	located_in	GO:0005829	Reactome:R-HSA-6814298	TAS		C	Keratin, type II cytoskeletal 7	KRT7|SCL	protein	taxon:9606	20160716	Reactome		
UniProtKB	P08729	KRT7	located_in	GO:0005829	Reactome:R-HSA-6814387	TAS		C	Keratin, type II cytoskeletal 7	KRT7|SCL	protein	taxon:9606	20160716	Reactome		
UniProtKB	P08729	KRT7	located_in	GO:0005829	Reactome:R-HSA-6814734	TAS		C	Keratin, type II cytoskeletal 7	KRT7|SCL	protein	taxon:9606	20160716	Reactome		
UniProtKB	P08729	KRT7	located_in	GO:0005829	Reactome:R-HSA-6814764	TAS		C	Keratin, type II cytoskeletal 7	KRT7|SCL	protein	taxon:9606	20160716	Reactome		
UniProtKB	P08729	KRT7	located_in	GO:0005829	Reactome:R-HSA-8942224	TAS		C	Keratin, type II cytoskeletal 7	KRT7|SCL	protein	taxon:9606	20160716	Reactome		
UniProtKB	P08729	KRT7	located_in	GO:0005882	PMID:2415537	NAS		C	Keratin, type II cytoskeletal 7	KRT7|SCL	protein	taxon:9606	20010924	UniProt		
UniProtKB	P08729	KRT7	located_in	GO:0045095	GO_REF:0000002	IEA	InterPro:IPR003054	C	Keratin, type II cytoskeletal 7	KRT7|SCL	protein	taxon:9606	20260727	InterPro		
UniProtKB	P08729	KRT7	located_in	GO:0070062	PMID:23533145	HDA		C	Keratin, type II cytoskeletal 7	KRT7|SCL	protein	taxon:9606	20140714	UniProt		
UniProtKB	P08754	GNAI3	colocalizes_with	GO:0000139	PMID:12642577	IDA		C	Guanine nucleotide-binding protein G(i) subunit alpha-3	GNAI3	protein	taxon:9606	20170803	UniProt		
UniProtKB	P08754	GNAI3	colocalizes_with	GO:0005789	PMID:12642577	IDA		C	Guanine nucleotide-binding protein G(i) subunit alpha-3	GNAI3	protein	taxon:9606	20170803	UniProt		
UniProtKB	P08754	GNAI3	enables	GO:0003924	GO_REF:0000002	IEA	InterPro:IPR001019|InterPro:IPR001408	F	Guanine nucleotide-binding protein G(i) subunit alpha-3	GNAI3	protein	taxon:9606	20260727	InterPro		
UniProtKB	P08754	GNAI3	enables	GO:0003924	GO_REF:0000117	IEA	ARBA:ARBA00026818	F	Guanine nucleotide-binding protein G(i) subunit alpha-3	GNAI3	protein	taxon:9606	20260727	UniProt		
UniProtKB	P08754	GNAI3	enables	GO:0003924	PMID:19478087	IDA		F	Guanine nucleotide-binding protein G(i) subunit alpha-3	GNAI3	protein	taxon:9606	20160104	UniProt		
UniProtKB	P08754	GNAI3	enables	GO:0003924	PMID:3109953	TAS		F	Guanine nucleotide-binding protein G(i) subunit alpha-3	GNAI3	protein	taxon:9606	20040405	PINC		
UniProtKB	P08754	GNAI3	enables	GO:0003925	GO_REF:0000033	IBA	FB:FBgn0004435|MGI:MGI:95766|MGI:MGI:95774|MGI:MGI:95775|MGI:MGI:95776|MGI:MGI:95777|PANTHER:PTN000026392|UniProtKB:P04695|UniProtKB:P09471|UniProtKB:P29992|UniProtKB:P50148|UniProtKB:P63096|UniProtKB:Q03113|UniProtKB:Q14344|UniProtKB:Q5JWF2|WB:WBGene00001648|dictyBase:DDB_G0276267|dictyBase:DDB_G0283349	F	Guanine nucleotide-binding protein G(i) subunit alpha-3	GNAI3	protein	taxon:9606	20260528	GO_Central		
UniProtKB	P08754	GNAI3	enables	GO:0005515	PMID:18434541	IPI	UniProtKB:O43665	F	Guanine nucleotide-binding protein G(i) subunit alpha-3	GNAI3	protein	taxon:9606	20160105	UniProt		
UniProtKB	P08754	GNAI3	enables	GO:0005515	PMID:21988832	IPI	UniProtKB:O43566	F	Guanine nucleotide-binding protein G(i) subunit alpha-3	GNAI3	protein	taxon:9606	20260725	IntAct		
UniProtKB	P08754	GNAI3	enables	GO:0005515	PMID:25416956	IPI	UniProtKB:Q9UGC6	F	Guanine nucleotide-binding protein G(i) subunit alpha-3	GNAI3	protein	taxon:9606	20260725	IntAct		
UniProtKB	P08754	GNAI3	enables	GO:0005515	PMID:25416956	IPI	UniProtKB:Q9Y4H4	F	Guanine nucleotide-binding protein G(i) subunit alpha-3	GNAI3	protein	taxon:9606	20260725	IntAct		
UniProtKB	P08754	GNAI3	enables	GO:0005515	PMID:26126266	IPI	UniProtKB:Q9P219	F	Guanine nucleotide-binding protein G(i) subunit alpha-3	GNAI3	protein	taxon:9606	20191009	UniProt		
UniProtKB	P08754	GNAI3	enables	GO:0005515	PMID:27621449	IPI	UniProtKB:Q3V6T2	F	Guanine nucleotide-binding protein G(i) subunit alpha-3	GNAI3	protein	taxon:9606	20191106	UniProt		
UniProtKB	P08754	GNAI3	enables	GO:0005515	PMID:28514442	IPI	UniProtKB:Q8IVA1	F	Guanine nucleotide-binding protein G(i) subunit alpha-3	GNAI3	protein	taxon:9606	20260725	IntAct		
UniProtKB	P08754	GNAI3	enables	GO:0005515	PMID:30194280	IPI	UniProtKB:Q9BRC7-1	F	Guanine nucleotide-binding protein G(i) subunit alpha-3	GNAI3	protein	taxon:9606	20190924	UniProt		
UniProtKB	P08754	GNAI3	enables	GO:0005515	PMID:30194280	IPI	UniProtKB:Q9BRC7-2	F	Guanine nucleotide-binding protein G(i) subunit alpha-3	GNAI3	protein	taxon:9606	20190924	UniProt		
UniProtKB	P08754	GNAI3	enables	GO:0005515	PMID:32296183	IPI	UniProtKB:O43566	F	Guanine nucleotide-binding protein G(i) subunit alpha-3	GNAI3	protein	taxon:9606	20260725	IntAct		
UniProtKB	P08754	GNAI3	enables	GO:0005515	PMID:32296183	IPI	UniProtKB:P81274	F	Guanine nucleotide-binding protein G(i) subunit alpha-3	GNAI3	protein	taxon:9606	20260725	IntAct		
UniProtKB	P08754	GNAI3	enables	GO:0005515	PMID:32296183	IPI	UniProtKB:Q8IVA1	F	Guanine nucleotide-binding protein G(i) subunit alpha-3	GNAI3	protein	taxon:9606	20260725	IntAct		
UniProtKB	P08754	GNAI3	enables	GO:0005515	PMID:32296183	IPI	UniProtKB:Q9UPV7	F	Guanine nucleotide-binding protein G(i) subunit alpha-3	GNAI3	protein	taxon:9606	20260725	IntAct		
UniProtKB	P08754	GNAI3	enables	GO:0005515	PMID:32296183	IPI	UniProtKB:Q9Y4H4	F	Guanine nucleotide-binding protein G(i) subunit alpha-3	GNAI3	protein	taxon:9606	20260725	IntAct		
UniProtKB	P08754	GNAI3	enables	GO:0005515	PMID:33961781	IPI	UniProtKB:O43566	F	Guanine nucleotide-binding protein G(i) subunit alpha-3	GNAI3	protein	taxon:9606	20260725	IntAct		
UniProtKB	P08754	GNAI3	enables	GO:0005515	PMID:40205054	IPI	UniProtKB:O43566	F	Guanine nucleotide-binding protein G(i) subunit alpha-3	GNAI3	protein	taxon:9606	20260725	IntAct		
UniProtKB	P08754	GNAI3	enables	GO:0005515	PMID:40205054	IPI	UniProtKB:P81274	F	Guanine nucleotide-binding protein G(i) subunit alpha-3	GNAI3	protein	taxon:9606	20260725	IntAct		
UniProtKB	P08754	GNAI3	enables	GO:0005515	PMID:40205054	IPI	UniProtKB:Q9Y4H4	F	Guanine nucleotide-binding protein G(i) subunit alpha-3	GNAI3	protein	taxon:9606	20260725	IntAct		
UniProtKB	P08754	GNAI3	enables	GO:0005525	GO_REF:0000002	IEA	InterPro:IPR001408	F	Guanine nucleotide-binding protein G(i) subunit alpha-3	GNAI3	protein	taxon:9606	20260727	InterPro		
UniProtKB	P08754	GNAI3	enables	GO:0019001	GO_REF:0000002	IEA	InterPro:IPR001019	F	Guanine nucleotide-binding protein G(i) subunit alpha-3	GNAI3	protein	taxon:9606	20260727	InterPro		
UniProtKB	P08754	GNAI3	enables	GO:0019003	PMID:19478087	IDA		F	Guanine nucleotide-binding protein G(i) subunit alpha-3	GNAI3	protein	taxon:9606	20160104	UniProt		
UniProtKB	P08754	GNAI3	enables	GO:0031683	GO_REF:0000002	IEA	InterPro:IPR001019|InterPro:IPR001408	F	Guanine nucleotide-binding protein G(i) subunit alpha-3	GNAI3	protein	taxon:9606	20260727	InterPro		
UniProtKB	P08754	GNAI3	involved_in	GO:0007165	GO_REF:0000002	IEA	InterPro:IPR011025	P	Guanine nucleotide-binding protein G(i) subunit alpha-3	GNAI3	protein	taxon:9606	20260727	InterPro		
UniProtKB	P08754	GNAI3	involved_in	GO:0007186	GO_REF:0000002	IEA	InterPro:IPR001019|InterPro:IPR001408	P	Guanine nucleotide-binding protein G(i) subunit alpha-3	GNAI3	protein	taxon:9606	20260727	InterPro		
UniProtKB	P08754	GNAI3	involved_in	GO:0007188	GO_REF:0000002	IEA	InterPro:IPR001408	P	Guanine nucleotide-binding protein G(i) subunit alpha-3	GNAI3	protein	taxon:9606	20260727	InterPro		
UniProtKB	P08754	GNAI3	involved_in	GO:0007188	GO_REF:0000033	IBA	CGD:CAL0000186613|MGI:MGI:95768|MGI:MGI:95772|MGI:MGI:95774|MGI:MGI:95776|MGI:MGI:95777|PANTHER:PTN000026392|PomBase:SPAC23H3.13c|RGD:2713|RGD:2716|RGD:2717|RGD:620243|SGD:S000000822|UniProtKB:E9QQM8|UniProtKB:G5EB53|UniProtKB:P08754|UniProtKB:P09471|UniProtKB:P63096|UniProtKB:Q5JWF2|dictyBase:DDB_G0276267|dictyBase:DDB_G0283349|dictyBase:DDB_G0283419	P	Guanine nucleotide-binding protein G(i) subunit alpha-3	GNAI3	protein	taxon:9606	20260528	GO_Central		
UniProtKB	P08754	GNAI3	involved_in	GO:0007193	GO_REF:0000117	IEA	ARBA:ARBA00043458	P	Guanine nucleotide-binding protein G(i) subunit alpha-3	GNAI3	protein	taxon:9606	20260727	UniProt		
UniProtKB	P08754	GNAI3	involved_in	GO:0007193	PMID:19478087	IDA		P	Guanine nucleotide-binding protein G(i) subunit alpha-3	GNAI3	protein	taxon:9606	20160104	UniProt		
UniProtKB	P08754	GNAI3	involved_in	GO:0007194	PMID:7608168	TAS		P	Guanine nucleotide-binding protein G(i) subunit alpha-3	GNAI3	protein	taxon:9606	20030904	PINC		
UniProtKB	P08754	GNAI3	involved_in	GO:0016239	PMID:12642577	IMP		P	Guanine nucleotide-binding protein G(i) subunit alpha-3	GNAI3	protein	taxon:9606	20170804	UniProt		
UniProtKB	P08754	GNAI3	involved_in	GO:0046039	PMID:19478087	IDA		P	Guanine nucleotide-binding protein G(i) subunit alpha-3	GNAI3	protein	taxon:9606	20160104	UniProt		
UniProtKB	P08754	GNAI3	involved_in	GO:0051301	GO_REF:0000117	IEA	ARBA:ARBA00027793	P	Guanine nucleotide-binding protein G(i) subunit alpha-3	GNAI3	protein	taxon:9606	20260727	UniProt		
UniProtKB	P08754	GNAI3	involved_in	GO:0051301	PMID:17635935	IDA		P	Guanine nucleotide-binding protein G(i) subunit alpha-3	GNAI3	protein	taxon:9606	20110318	UniProt		
UniProtKB	P08754	GNAI3	is_active_in	GO:0005737	GO_REF:0000033	IBA	AGI_LocusCode:AT2G26300|FB:FBgn0001104|MGI:MGI:3588268|MGI:MGI:95768|MGI:MGI:95772|MGI:MGI:95773|MGI:MGI:95776|PANTHER:PTN000026392|PomBase:SPBC24C6.06|RGD:2713|RGD:2714|RGD:2715|RGD:2716|RGD:628732|RGD:727817|SGD:S000000822|SGD:S000001047|UniProtKB:F1P3R0|UniProtKB:P04899|UniProtKB:P08754|UniProtKB:P29992|UniProtKB:P38400|UniProtKB:P50148|UniProtKB:P63096|UniProtKB:Q03113|UniProtKB:Q14344|UniProtKB:Q5F3B5|UniProtKB:Q5JWF2|UniProtKB:Q71RI7|UniProtKB:Q9DG28|WB:WBGene00001196|WB:WBGene00001648|WB:WBGene00001669|WB:WBGene00001674|WB:WBGene00001678|dictyBase:DDB_G0276267	C	Guanine nucleotide-binding protein G(i) subunit alpha-3	GNAI3	protein	taxon:9606	20260528	GO_Central		
UniProtKB	P08754	GNAI3	located_in	GO:0005737	GO_REF:0000044	IEA	UniProtKB-SubCell:SL-0086	C	Guanine nucleotide-binding protein G(i) subunit alpha-3	GNAI3	protein	taxon:9606	20260727	UniProt		
UniProtKB	P08754	GNAI3	located_in	GO:0005737	GO_REF:0000107	IEA	UniProtKB:Q9DC51|ensembl:ENSMUSP00000000001	C	Guanine nucleotide-binding protein G(i) subunit alpha-3	GNAI3	protein	taxon:9606	20260724	Ensembl		
UniProtKB	P08754	GNAI3	located_in	GO:0005737	PMID:17635935	IDA		C	Guanine nucleotide-binding protein G(i) subunit alpha-3	GNAI3	protein	taxon:9606	20110318	UniProt		
UniProtKB	P08754	GNAI3	located_in	GO:0005765	PMID:17897319	HDA		C	Guanine nucleotide-binding protein G(i) subunit alpha-3	GNAI3	protein	taxon:9606	20130924	UniProt		
UniProtKB	P08754	GNAI3	located_in	GO:0005794	GO_REF:0000107	IEA	UniProtKB:Q9DC51|ensembl:ENSMUSP00000000001	C	Guanine nucleotide-binding protein G(i) subunit alpha-3	GNAI3	protein	taxon:9606	20260724	Ensembl		
UniProtKB	P08754	GNAI3	located_in	GO:0005813	GO_REF:0000044	IEA	UniProtKB-SubCell:SL-0048	C	Guanine nucleotide-binding protein G(i) subunit alpha-3	GNAI3	protein	taxon:9606	20260727	UniProt		
UniProtKB	P08754	GNAI3	located_in	GO:0005813	GO_REF:0000052	IDA		C	Guanine nucleotide-binding protein G(i) subunit alpha-3	GNAI3	protein	taxon:9606	20251115	HPA		
UniProtKB	P08754	GNAI3	located_in	GO:0005813	PMID:17635935	IDA		C	Guanine nucleotide-binding protein G(i) subunit alpha-3	GNAI3	protein	taxon:9606	20110318	UniProt		
UniProtKB	P08754	GNAI3	located_in	GO:0005829	GO_REF:0000052	IDA		C	Guanine nucleotide-binding protein G(i) subunit alpha-3	GNAI3	protein	taxon:9606	20251115	HPA		
UniProtKB	P08754	GNAI3	located_in	GO:0005886	GO_REF:0000044	IEA	UniProtKB-SubCell:SL-0039	C	Guanine nucleotide-binding protein G(i) subunit alpha-3	GNAI3	protein	taxon:9606	20260727	UniProt		
UniProtKB	P08754	GNAI3	located_in	GO:0005886	PMID:17635935	EXP		C	Guanine nucleotide-binding protein G(i) subunit alpha-3	GNAI3	protein	taxon:9606	20251027	UniProt		
UniProtKB	P08754	GNAI3	located_in	GO:0005886	PMID:27864364	IDA		C	Guanine nucleotide-binding protein G(i) subunit alpha-3	GNAI3	protein	taxon:9606	20191106	UniProt		
UniProtKB	P08754	GNAI3	located_in	GO:0005886	Reactome:R-HSA-170666	TAS		C	Guanine nucleotide-binding protein G(i) subunit alpha-3	GNAI3	protein	taxon:9606	20130730	Reactome		
UniProtKB	P08754	GNAI3	located_in	GO:0005886	Reactome:R-HSA-170671	TAS		C	Guanine nucleotide-binding protein G(i) subunit alpha-3	GNAI3	protein	taxon:9606	20130730	Reactome		
UniProtKB	P08754	GNAI3	located_in	GO:0005886	Reactome:R-HSA-170674	TAS		C	Guanine nucleotide-binding protein G(i) subunit alpha-3	GNAI3	protein	taxon:9606	20130730	Reactome		
UniProtKB	P08754	GNAI3	located_in	GO:0005886	Reactome:R-HSA-170686	TAS		C	Guanine nucleotide-binding protein G(i) subunit alpha-3	GNAI3	protein	taxon:9606	20130730	Reactome		
UniProtKB	P08754	GNAI3	located_in	GO:0005886	Reactome:R-HSA-380073	TAS		C	Guanine nucleotide-binding protein G(i) subunit alpha-3	GNAI3	protein	taxon:9606	20130730	Reactome		
UniProtKB	P08754	GNAI3	located_in	GO:0005886	Reactome:R-HSA-392187	TAS		C	Guanine nucleotide-binding protein G(i) subunit alpha-3	GNAI3	protein	taxon:9606	20130730	Reactome		
UniProtKB	P08754	GNAI3	located_in	GO:0005886	Reactome:R-HSA-392195	TAS		C	Guanine nucleotide-binding protein G(i) subunit alpha-3	GNAI3	protein	taxon:9606	20130730	Reactome		
UniProtKB	P08754	GNAI3	located_in	GO:0005886	Reactome:R-HSA-392202	TAS		C	Guanine nucleotide-binding protein G(i) subunit alpha-3	GNAI3	protein	taxon:9606	20130730	Reactome		
UniProtKB	P08754	GNAI3	located_in	GO:0005886	Reactome:R-HSA-749454	TAS		C	Guanine nucleotide-binding protein G(i) subunit alpha-3	GNAI3	protein	taxon:9606	20130730	Reactome		
UniProtKB	P08754	GNAI3	located_in	GO:0005886	Reactome:R-HSA-749456	TAS		C	Guanine nucleotide-binding protein G(i) subunit alpha-3	GNAI3	protein	taxon:9606	20130730	Reactome		
UniProtKB	P08754	GNAI3	located_in	GO:0005886	Reactome:R-HSA-751001	TAS		C	Guanine nucleotide-binding protein G(i) subunit alpha-3	GNAI3	protein	taxon:9606	20130730	Reactome		
UniProtKB	P08754	GNAI3	located_in	GO:0005886	Reactome:R-HSA-8964242	TAS		C	Guanine nucleotide-binding protein G(i) subunit alpha-3	GNAI3	protein	taxon:9606	20130730	Reactome		
UniProtKB	P08754	GNAI3	located_in	GO:0005886	Reactome:R-HSA-8964329	TAS		C	Guanine nucleotide-binding protein G(i) subunit alpha-3	GNAI3	protein	taxon:9606	20130730	Reactome		
UniProtKB	P08754	GNAI3	located_in	GO:0005886	Reactome:R-HSA-8982012	TAS		C	Guanine nucleotide-binding protein G(i) subunit alpha-3	GNAI3	protein	taxon:9606	20130730	Reactome		
UniProtKB	P08754	GNAI3	located_in	GO:0005886	Reactome:R-HSA-8982019	TAS		C	Guanine nucleotide-binding protein G(i) subunit alpha-3	GNAI3	protein	taxon:9606	20130730	Reactome		
UniProtKB	P08754	GNAI3	located_in	GO:0005886	Reactome:R-HSA-8982020	TAS		C	Guanine nucleotide-binding protein G(i) subunit alpha-3	GNAI3	protein	taxon:9606	20130730	Reactome		
UniProtKB	P08754	GNAI3	located_in	GO:0005886	Reactome:R-HSA-9021600	TAS		C	Guanine nucleotide-binding protein G(i) subunit alpha-3	GNAI3	protein	taxon:9606	20130730	Reactome		
UniProtKB	P08754	GNAI3	located_in	GO:0005886	Reactome:R-HSA-9021601	TAS		C	Guanine nucleotide-binding protein G(i) subunit alpha-3	GNAI3	protein	taxon:9606	20130730	Reactome		
UniProtKB	P08754	GNAI3	located_in	GO:0009898	GO_REF:0000117	IEA	ARBA:ARBA00028096	C	Guanine nucleotide-binding protein G(i) subunit alpha-3	GNAI3	protein	taxon:9606	20260727	UniProt		
UniProtKB	P08754	GNAI3	located_in	GO:0009898	PMID:17635935	IDA		C	Guanine nucleotide-binding protein G(i) subunit alpha-3	GNAI3	protein	taxon:9606	20251215	UniProt		
UniProtKB	P08754	GNAI3	located_in	GO:0016020	PMID:19946888	HDA		C	Guanine nucleotide-binding protein G(i) subunit alpha-3	GNAI3	protein	taxon:9606	20140627	UniProt		
UniProtKB	P08754	GNAI3	located_in	GO:0030496	GO_REF:0000117	IEA	ARBA:ARBA00033509	C	Guanine nucleotide-binding protein G(i) subunit alpha-3	GNAI3	protein	taxon:9606	20260727	UniProt		
UniProtKB	P08754	GNAI3	located_in	GO:0030496	PMID:17635935	IDA		C	Guanine nucleotide-binding protein G(i) subunit alpha-3	GNAI3	protein	taxon:9606	20110318	UniProt		
UniProtKB	P08754	GNAI3	located_in	GO:0070062	PMID:19056867	HDA		C	Guanine nucleotide-binding protein G(i) subunit alpha-3	GNAI3	protein	taxon:9606	20131024	UniProt	part_of(UBERON:0001088)	
UniProtKB	P08754	GNAI3	located_in	GO:0070062	PMID:20458337	HDA		C	Guanine nucleotide-binding protein G(i) subunit alpha-3	GNAI3	protein	taxon:9606	20130829	UniProt		
UniProtKB	P08754	GNAI3	located_in	GO:0070062	PMID:20458337	HDA		C	Guanine nucleotide-binding protein G(i) subunit alpha-3	GNAI3	protein	taxon:9606	20130829	UniProt	part_of(CL:0000639)	
UniProtKB	P08754	GNAI3	part_of	GO:0005834	GO_REF:0000033	IBA	AGI_LocusCode:AT2G26300|CGD:CAL0000174954|FB:FBgn0001122|FB:FBgn0001123|MGI:MGI:3588268|PANTHER:PTN000026392|PomBase:SPAC23H3.13c|RGD:1304683|RGD:2716|RGD:619749|RGD:620770|SGD:S000001047|UniProtKB:P09471|UniProtKB:P63096|dictyBase:DDB_G0276267	C	Guanine nucleotide-binding protein G(i) subunit alpha-3	GNAI3	protein	taxon:9606	20241119	GO_Central		
UniProtKB	P08758	ANXA5	colocalizes_with	GO:0031012	PMID:28327460	HDA		C	Annexin A5	ANXA5|ANX5|ENX2|PP4	protein	taxon:9606	20181003	BHF-UCL	part_of(CL:0002540)	
UniProtKB	P08758	ANXA5	enables	GO:0001786	GO_REF:0000033	IBA	MGI:MGI:106008|PANTHER:PTN000052507|UniProtKB:O76027|UniProtKB:P04272|UniProtKB:P27216|UniProtKB:P79134|UniProtKB:P81287|WB:WBGene00003588|WB:WBGene00003589|WB:WBGene00003590|dictyBase:DDB_G0269160	F	Annexin A5	ANXA5|ANX5|ENX2|PP4	protein	taxon:9606	20260528	GO_Central		
UniProtKB	P08758	ANXA5	enables	GO:0001786	GO_REF:0000107	IEA	UniProtKB:P48036|ensembl:ENSMUSP00000029266	F	Annexin A5	ANXA5|ANX5|ENX2|PP4	protein	taxon:9606	20260724	Ensembl		
UniProtKB	P08758	ANXA5	enables	GO:0004859	PMID:2967495	TAS		F	Annexin A5	ANXA5|ANX5|ENX2|PP4	protein	taxon:9606	20030904	PINC		
UniProtKB	P08758	ANXA5	enables	GO:0005509	GO_REF:0000002	IEA	InterPro:IPR001464|InterPro:IPR002392|InterPro:IPR018252|InterPro:IPR018502|InterPro:IPR037104	F	Annexin A5	ANXA5|ANX5|ENX2|PP4	protein	taxon:9606	20260727	InterPro		
UniProtKB	P08758	ANXA5	enables	GO:0005515	PMID:21044950	IPI	UniProtKB:Q9BSI4	F	Annexin A5	ANXA5|ANX5|ENX2|PP4	protein	taxon:9606	20260725	IntAct		
UniProtKB	P08758	ANXA5	enables	GO:0005515	PMID:32296183	IPI	UniProtKB:O15499	F	Annexin A5	ANXA5|ANX5|ENX2|PP4	protein	taxon:9606	20260725	IntAct		
UniProtKB	P08758	ANXA5	enables	GO:0005515	PMID:32814053	IPI	UniProtKB:O76024	F	Annexin A5	ANXA5|ANX5|ENX2|PP4	protein	taxon:9606	20260725	IntAct		
UniProtKB	P08758	ANXA5	enables	GO:0005515	PMID:32814053	IPI	UniProtKB:P04792	F	Annexin A5	ANXA5|ANX5|ENX2|PP4	protein	taxon:9606	20260725	IntAct		
UniProtKB	P08758	ANXA5	enables	GO:0005515	PMID:32814053	IPI	UniProtKB:Q96CV9	F	Annexin A5	ANXA5|ANX5|ENX2|PP4	protein	taxon:9606	20260725	IntAct		
UniProtKB	P08758	ANXA5	enables	GO:0005543	PMID:2967291	TAS		F	Annexin A5	ANXA5|ANX5|ENX2|PP4	protein	taxon:9606	20030904	PINC		
UniProtKB	P08758	ANXA5	enables	GO:0005544	GO_REF:0000002	IEA	InterPro:IPR001464|InterPro:IPR002392|InterPro:IPR018252|InterPro:IPR018502|InterPro:IPR037104	F	Annexin A5	ANXA5|ANX5|ENX2|PP4	protein	taxon:9606	20260727	InterPro		
UniProtKB	P08758	ANXA5	enables	GO:0005544	GO_REF:0000033	IBA	FB:FBgn0000084|MGI:MGI:108481|PANTHER:PTN000052507|RGD:2119|RGD:2120|RGD:621172|RGD:621173|UniProtKB:P04083|UniProtKB:P07355|UniProtKB:P08133|UniProtKB:P08758|UniProtKB:P09525|UniProtKB:P12429|UniProtKB:P13928|UniProtKB:P19619|UniProtKB:P27216|UniProtKB:P79134|WB:WBGene00003588|dictyBase:DDB_G0269160	F	Annexin A5	ANXA5|ANX5|ENX2|PP4	protein	taxon:9606	20260528	GO_Central		
UniProtKB	P08758	ANXA5	enables	GO:0005544	GO_REF:0000117	IEA	ARBA:ARBA00086915	F	Annexin A5	ANXA5|ANX5|ENX2|PP4	protein	taxon:9606	20260727	UniProt		
UniProtKB	P08758	ANXA5	enables	GO:0005544	PMID:2138016	IDA		F	Annexin A5	ANXA5|ANX5|ENX2|PP4	protein	taxon:9606	20100208	UniProt		
UniProtKB	P08758	ANXA5	involved_in	GO:0007165	PMID:16130169	TAS		P	Annexin A5	ANXA5|ANX5|ENX2|PP4	protein	taxon:9606	20051221	UniProt		
UniProtKB	P08758	ANXA5	involved_in	GO:0043066	PMID:16130169	TAS		P	Annexin A5	ANXA5|ANX5|ENX2|PP4	protein	taxon:9606	20051220	UniProt		
UniProtKB	P08758	ANXA5	involved_in	GO:0050819	GO_REF:0000002	IEA	InterPro:IPR002392	P	Annexin A5	ANXA5|ANX5|ENX2|PP4	protein	taxon:9606	20260727	InterPro		
UniProtKB	P08758	ANXA5	is_active_in	GO:0005737	GO_REF:0000033	IBA	AGI_LocusCode:AT1G35720|FB:FBgn0000083|MGI:MGI:108481|MGI:MGI:1917037|MGI:MGI:88031|MGI:MGI:88246|MGI:MGI:88255|MGI:MGI:96819|PANTHER:PTN000052507|RGD:2118|RGD:2120|RGD:621170|RGD:621173|UniProtKB:O76027|UniProtKB:P04083|UniProtKB:P04272|UniProtKB:P07355|UniProtKB:P08133|UniProtKB:P09525|UniProtKB:P12429|UniProtKB:P13214|UniProtKB:P13928|UniProtKB:P19619|UniProtKB:P20072|UniProtKB:P20073|UniProtKB:P46193|UniProtKB:P50994|UniProtKB:P50995|UniProtKB:P79134|UniProtKB:Q29471|UniProtKB:Q6TEQ7|ZFIN:ZDB-GENE-030131-9076|dictyBase:DDB_G0269160|dictyBase:DDB_G0284261	C	Annexin A5	ANXA5|ANX5|ENX2|PP4	protein	taxon:9606	20260528	GO_Central		
UniProtKB	P08758	ANXA5	is_active_in	GO:0012506	GO_REF:0000033	IBA	PANTHER:PTN000052508|RGD:2118|RGD:2120|UniProtKB:P07355|UniProtKB:P08133|UniProtKB:P09525|UniProtKB:P12429|UniProtKB:P13214|UniProtKB:P13928|UniProtKB:P19619|UniProtKB:P20072|UniProtKB:P20073|UniProtKB:P50994|UniProtKB:P79134|dictyBase:DDB_G0269160	C	Annexin A5	ANXA5|ANX5|ENX2|PP4	protein	taxon:9606	20260528	GO_Central		
UniProtKB	P08758	ANXA5	is_active_in	GO:0042383	GO_REF:0000033	IBA	PANTHER:PTN008500369|RGD:2120	C	Annexin A5	ANXA5|ANX5|ENX2|PP4	protein	taxon:9606	20230314	GO_Central		
UniProtKB	P08758	ANXA5	located_in	GO:0005576	Reactome:R-HSA-482772	TAS		C	Annexin A5	ANXA5|ANX5|ENX2|PP4	protein	taxon:9606	20160519	Reactome		
UniProtKB	P08758	ANXA5	located_in	GO:0005737	PMID:16130169	TAS		C	Annexin A5	ANXA5|ANX5|ENX2|PP4	protein	taxon:9606	20051220	UniProt		
UniProtKB	P08758	ANXA5	located_in	GO:0005829	Reactome:R-HSA-482772	TAS		C	Annexin A5	ANXA5|ANX5|ENX2|PP4	protein	taxon:9606	20160519	Reactome		
UniProtKB	P08758	ANXA5	located_in	GO:0005925	PMID:21423176	HDA		C	Annexin A5	ANXA5|ANX5|ENX2|PP4	protein	taxon:9606	20140715	UniProt	part_of(CL:0000057)	
UniProtKB	P08758	ANXA5	located_in	GO:0009897	GO_REF:0000107	IEA	UniProtKB:P48036|ensembl:ENSMUSP00000029266	C	Annexin A5	ANXA5|ANX5|ENX2|PP4	protein	taxon:9606	20260724	Ensembl		
UniProtKB	P08758	ANXA5	located_in	GO:0016020	PMID:19946888	HDA		C	Annexin A5	ANXA5|ANX5|ENX2|PP4	protein	taxon:9606	20140627	UniProt		
UniProtKB	P08758	ANXA5	located_in	GO:0031012	PMID:28675934	HDA		C	Annexin A5	ANXA5|ANX5|ENX2|PP4	protein	taxon:9606	20180719	BHF-UCL	part_of(UBERON:0003688)|part_of(UBERON:0001911)	
UniProtKB	P08758	ANXA5	located_in	GO:0070062	PMID:19056867	HDA		C	Annexin A5	ANXA5|ANX5|ENX2|PP4	protein	taxon:9606	20131024	UniProt	part_of(UBERON:0001088)	
UniProtKB	P08758	ANXA5	located_in	GO:0070062	PMID:20458337	HDA		C	Annexin A5	ANXA5|ANX5|ENX2|PP4	protein	taxon:9606	20130829	UniProt	part_of(CL:0000639)	
UniProtKB	P08758	ANXA5	located_in	GO:0070062	PMID:21362503	HDA		C	Annexin A5	ANXA5|ANX5|ENX2|PP4	protein	taxon:9606	20121116	UniProt	part_of(CL:0002367)	
UniProtKB	P08758	ANXA5	located_in	GO:0070062	PMID:23533145	HDA		C	Annexin A5	ANXA5|ANX5|ENX2|PP4	protein	taxon:9606	20140714	UniProt		
UniProtKB	P08758	ANXA5	located_in	GO:0072563	GO_REF:0000107	IEA	UniProtKB:P48036|ensembl:ENSMUSP00000029266	C	Annexin A5	ANXA5|ANX5|ENX2|PP4	protein	taxon:9606	20260724	Ensembl		
UniProtKB	P08779	KRT16	enables	GO:0005198	GO_REF:0000002	IEA	InterPro:IPR002957	F	Keratin, type I cytoskeletal 16	KRT16|KRT16A	protein	taxon:9606	20260727	InterPro		
UniProtKB	P08779	KRT16	enables	GO:0005200	GO_REF:0000107	IEA	UniProtKB:Q9Z2K1|ensembl:ENSMUSP00000007280	F	Keratin, type I cytoskeletal 16	KRT16|KRT16A	protein	taxon:9606	20260724	Ensembl		
UniProtKB	P08779	KRT16	enables	GO:0005200	PMID:2451124	NAS		F	Keratin, type I cytoskeletal 16	KRT16|KRT16A	protein	taxon:9606	20050308	UniProt		
UniProtKB	P08779	KRT16	enables	GO:0005515	PMID:15731013	IPI	UniProtKB:Q9BT92	F	Keratin, type I cytoskeletal 16	KRT16|KRT16A	protein	taxon:9606	20060206	HGNC-UCL		
UniProtKB	P08779	KRT16	enables	GO:0005515	PMID:32296183	IPI	UniProtKB:A2BDD9	F	Keratin, type I cytoskeletal 16	KRT16|KRT16A	protein	taxon:9606	20260725	IntAct		
UniProtKB	P08779	KRT16	enables	GO:0005515	PMID:32296183	IPI	UniProtKB:O14964	F	Keratin, type I cytoskeletal 16	KRT16|KRT16A	protein	taxon:9606	20260725	IntAct		
UniProtKB	P08779	KRT16	enables	GO:0005515	PMID:32296183	IPI	UniProtKB:O43790	F	Keratin, type I cytoskeletal 16	KRT16|KRT16A	protein	taxon:9606	20260725	IntAct		
UniProtKB	P08779	KRT16	enables	GO:0005515	PMID:32296183	IPI	UniProtKB:O95295	F	Keratin, type I cytoskeletal 16	KRT16|KRT16A	protein	taxon:9606	20260725	IntAct		
UniProtKB	P08779	KRT16	enables	GO:0005515	PMID:32296183	IPI	UniProtKB:O95983-2	F	Keratin, type I cytoskeletal 16	KRT16|KRT16A	protein	taxon:9606	20260725	IntAct		
UniProtKB	P08779	KRT16	enables	GO:0005515	PMID:32296183	IPI	UniProtKB:O95995	F	Keratin, type I cytoskeletal 16	KRT16|KRT16A	protein	taxon:9606	20260725	IntAct		
UniProtKB	P08779	KRT16	enables	GO:0005515	PMID:32296183	IPI	UniProtKB:P02538	F	Keratin, type I cytoskeletal 16	KRT16|KRT16A	protein	taxon:9606	20260725	IntAct		
UniProtKB	P08779	KRT16	enables	GO:0005515	PMID:32296183	IPI	UniProtKB:P04264	F	Keratin, type I cytoskeletal 16	KRT16|KRT16A	protein	taxon:9606	20260725	IntAct		
UniProtKB	P08779	KRT16	enables	GO:0005515	PMID:32296183	IPI	UniProtKB:P05787	F	Keratin, type I cytoskeletal 16	KRT16|KRT16A	protein	taxon:9606	20260725	IntAct		
UniProtKB	P08779	KRT16	enables	GO:0005515	PMID:32296183	IPI	UniProtKB:P12035	F	Keratin, type I cytoskeletal 16	KRT16|KRT16A	protein	taxon:9606	20260725	IntAct		
UniProtKB	P08779	KRT16	enables	GO:0005515	PMID:32296183	IPI	UniProtKB:P13647	F	Keratin, type I cytoskeletal 16	KRT16|KRT16A	protein	taxon:9606	20260725	IntAct		
UniProtKB	P08779	KRT16	enables	GO:0005515	PMID:32296183	IPI	UniProtKB:P19013	F	Keratin, type I cytoskeletal 16	KRT16|KRT16A	protein	taxon:9606	20260725	IntAct		
UniProtKB	P08779	KRT16	enables	GO:0005515	PMID:32296183	IPI	UniProtKB:P24863	F	Keratin, type I cytoskeletal 16	KRT16|KRT16A	protein	taxon:9606	20260725	IntAct		
UniProtKB	P08779	KRT16	enables	GO:0005515	PMID:32296183	IPI	UniProtKB:P25800	F	Keratin, type I cytoskeletal 16	KRT16|KRT16A	protein	taxon:9606	20260725	IntAct		
UniProtKB	P08779	KRT16	enables	GO:0005515	PMID:32296183	IPI	UniProtKB:P35908	F	Keratin, type I cytoskeletal 16	KRT16|KRT16A	protein	taxon:9606	20260725	IntAct		
UniProtKB	P08779	KRT16	enables	GO:0005515	PMID:32296183	IPI	UniProtKB:P41219	F	Keratin, type I cytoskeletal 16	KRT16|KRT16A	protein	taxon:9606	20260725	IntAct		
UniProtKB	P08779	KRT16	enables	GO:0005515	PMID:32296183	IPI	UniProtKB:P48668	F	Keratin, type I cytoskeletal 16	KRT16|KRT16A	protein	taxon:9606	20260725	IntAct		
UniProtKB	P08779	KRT16	enables	GO:0005515	PMID:32296183	IPI	UniProtKB:P50151	F	Keratin, type I cytoskeletal 16	KRT16|KRT16A	protein	taxon:9606	20260725	IntAct		
UniProtKB	P08779	KRT16	enables	GO:0005515	PMID:32296183	IPI	UniProtKB:P53365	F	Keratin, type I cytoskeletal 16	KRT16|KRT16A	protein	taxon:9606	20260725	IntAct		
UniProtKB	P08779	KRT16	enables	GO:0005515	PMID:32296183	IPI	UniProtKB:P54646	F	Keratin, type I cytoskeletal 16	KRT16|KRT16A	protein	taxon:9606	20260725	IntAct		
UniProtKB	P08779	KRT16	enables	GO:0005515	PMID:32296183	IPI	UniProtKB:P78385	F	Keratin, type I cytoskeletal 16	KRT16|KRT16A	protein	taxon:9606	20260725	IntAct		
UniProtKB	P08779	KRT16	enables	GO:0005515	PMID:32296183	IPI	UniProtKB:P78386	F	Keratin, type I cytoskeletal 16	KRT16|KRT16A	protein	taxon:9606	20260725	IntAct		
UniProtKB	P08779	KRT16	enables	GO:0005515	PMID:32296183	IPI	UniProtKB:Q01546	F	Keratin, type I cytoskeletal 16	KRT16|KRT16A	protein	taxon:9606	20260725	IntAct		
UniProtKB	P08779	KRT16	enables	GO:0005515	PMID:32296183	IPI	UniProtKB:Q07002	F	Keratin, type I cytoskeletal 16	KRT16|KRT16A	protein	taxon:9606	20260725	IntAct		
UniProtKB	P08779	KRT16	enables	GO:0005515	PMID:32296183	IPI	UniProtKB:Q14533	F	Keratin, type I cytoskeletal 16	KRT16|KRT16A	protein	taxon:9606	20260725	IntAct		
UniProtKB	P08779	KRT16	enables	GO:0005515	PMID:32296183	IPI	UniProtKB:Q14CN4	F	Keratin, type I cytoskeletal 16	KRT16|KRT16A	protein	taxon:9606	20260725	IntAct		
UniProtKB	P08779	KRT16	enables	GO:0005515	PMID:32296183	IPI	UniProtKB:Q16512	F	Keratin, type I cytoskeletal 16	KRT16|KRT16A	protein	taxon:9606	20260725	IntAct		
UniProtKB	P08779	KRT16	enables	GO:0005515	PMID:32296183	IPI	UniProtKB:Q3MIT2	F	Keratin, type I cytoskeletal 16	KRT16|KRT16A	protein	taxon:9606	20260725	IntAct		
UniProtKB	P08779	KRT16	enables	GO:0005515	PMID:32296183	IPI	UniProtKB:Q3SY84	F	Keratin, type I cytoskeletal 16	KRT16|KRT16A	protein	taxon:9606	20260725	IntAct		
UniProtKB	P08779	KRT16	enables	GO:0005515	PMID:32296183	IPI	UniProtKB:Q5W5X9-3	F	Keratin, type I cytoskeletal 16	KRT16|KRT16A	protein	taxon:9606	20260725	IntAct		
UniProtKB	P08779	KRT16	enables	GO:0005515	PMID:32296183	IPI	UniProtKB:Q5XKE5	F	Keratin, type I cytoskeletal 16	KRT16|KRT16A	protein	taxon:9606	20260725	IntAct		
UniProtKB	P08779	KRT16	enables	GO:0005515	PMID:32296183	IPI	UniProtKB:Q6KB66-2	F	Keratin, type I cytoskeletal 16	KRT16|KRT16A	protein	taxon:9606	20260725	IntAct		
UniProtKB	P08779	KRT16	enables	GO:0005515	PMID:32296183	IPI	UniProtKB:Q6NYC8	F	Keratin, type I cytoskeletal 16	KRT16|KRT16A	protein	taxon:9606	20260725	IntAct		
UniProtKB	P08779	KRT16	enables	GO:0005515	PMID:32296183	IPI	UniProtKB:Q7L775	F	Keratin, type I cytoskeletal 16	KRT16|KRT16A	protein	taxon:9606	20260725	IntAct		
UniProtKB	P08779	KRT16	enables	GO:0005515	PMID:32296183	IPI	UniProtKB:Q7RTS7	F	Keratin, type I cytoskeletal 16	KRT16|KRT16A	protein	taxon:9606	20260725	IntAct		
UniProtKB	P08779	KRT16	enables	GO:0005515	PMID:32296183	IPI	UniProtKB:Q86Y46-2	F	Keratin, type I cytoskeletal 16	KRT16|KRT16A	protein	taxon:9606	20260725	IntAct		
UniProtKB	P08779	KRT16	enables	GO:0005515	PMID:32296183	IPI	UniProtKB:Q8IYE0	F	Keratin, type I cytoskeletal 16	KRT16|KRT16A	protein	taxon:9606	20260725	IntAct		
UniProtKB	P08779	KRT16	enables	GO:0005515	PMID:32296183	IPI	UniProtKB:Q8N1N4	F	Keratin, type I cytoskeletal 16	KRT16|KRT16A	protein	taxon:9606	20260725	IntAct		
UniProtKB	P08779	KRT16	enables	GO:0005515	PMID:32296183	IPI	UniProtKB:Q8N3L3	F	Keratin, type I cytoskeletal 16	KRT16|KRT16A	protein	taxon:9606	20260725	IntAct		
UniProtKB	P08779	KRT16	enables	GO:0005515	PMID:32296183	IPI	UniProtKB:Q8N6Y0	F	Keratin, type I cytoskeletal 16	KRT16|KRT16A	protein	taxon:9606	20260725	IntAct		
UniProtKB	P08779	KRT16	enables	GO:0005515	PMID:32296183	IPI	UniProtKB:Q8TAB5	F	Keratin, type I cytoskeletal 16	KRT16|KRT16A	protein	taxon:9606	20260725	IntAct		
UniProtKB	P08779	KRT16	enables	GO:0005515	PMID:32296183	IPI	UniProtKB:Q8TBB1	F	Keratin, type I cytoskeletal 16	KRT16|KRT16A	protein	taxon:9606	20260725	IntAct		
UniProtKB	P08779	KRT16	enables	GO:0005515	PMID:32296183	IPI	UniProtKB:Q8TD31-3	F	Keratin, type I cytoskeletal 16	KRT16|KRT16A	protein	taxon:9606	20260725	IntAct		
UniProtKB	P08779	KRT16	enables	GO:0005515	PMID:32296183	IPI	UniProtKB:Q969G3	F	Keratin, type I cytoskeletal 16	KRT16|KRT16A	protein	taxon:9606	20260725	IntAct		
UniProtKB	P08779	KRT16	enables	GO:0005515	PMID:32296183	IPI	UniProtKB:Q96ES7	F	Keratin, type I cytoskeletal 16	KRT16|KRT16A	protein	taxon:9606	20260725	IntAct		
UniProtKB	P08779	KRT16	enables	GO:0005515	PMID:32296183	IPI	UniProtKB:Q96GM5	F	Keratin, type I cytoskeletal 16	KRT16|KRT16A	protein	taxon:9606	20260725	IntAct		
UniProtKB	P08779	KRT16	enables	GO:0005515	PMID:32296183	IPI	UniProtKB:Q96LX7-5	F	Keratin, type I cytoskeletal 16	KRT16|KRT16A	protein	taxon:9606	20260725	IntAct		
UniProtKB	P08779	KRT16	enables	GO:0005515	PMID:32296183	IPI	UniProtKB:Q99816	F	Keratin, type I cytoskeletal 16	KRT16|KRT16A	protein	taxon:9606	20260725	IntAct		
UniProtKB	P08779	KRT16	enables	GO:0005515	PMID:32296183	IPI	UniProtKB:Q9BT92	F	Keratin, type I cytoskeletal 16	KRT16|KRT16A	protein	taxon:9606	20260725	IntAct		
UniProtKB	P08779	KRT16	enables	GO:0005515	PMID:32296183	IPI	UniProtKB:Q9BVG8-5	F	Keratin, type I cytoskeletal 16	KRT16|KRT16A	protein	taxon:9606	20260725	IntAct		
UniProtKB	P08779	KRT16	enables	GO:0005515	PMID:32296183	IPI	UniProtKB:Q9C0C4	F	Keratin, type I cytoskeletal 16	KRT16|KRT16A	protein	taxon:9606	20260725	IntAct		
UniProtKB	P08779	KRT16	enables	GO:0005515	PMID:32296183	IPI	UniProtKB:Q9H257-2	F	Keratin, type I cytoskeletal 16	KRT16|KRT16A	protein	taxon:9606	20260725	IntAct		
UniProtKB	P08779	KRT16	enables	GO:0005515	PMID:32296183	IPI	UniProtKB:Q9NSK0	F	Keratin, type I cytoskeletal 16	KRT16|KRT16A	protein	taxon:9606	20260725	IntAct		
UniProtKB	P08779	KRT16	enables	GO:0005515	PMID:32296183	IPI	UniProtKB:Q9NX04	F	Keratin, type I cytoskeletal 16	KRT16|KRT16A	protein	taxon:9606	20260725	IntAct		
UniProtKB	P08779	KRT16	enables	GO:0005515	PMID:32296183	IPI	UniProtKB:Q9UGP5-2	F	Keratin, type I cytoskeletal 16	KRT16|KRT16A	protein	taxon:9606	20260725	IntAct		
UniProtKB	P08779	KRT16	enables	GO:0005515	PMID:32296183	IPI	UniProtKB:Q9UIA0	F	Keratin, type I cytoskeletal 16	KRT16|KRT16A	protein	taxon:9606	20260725	IntAct		
UniProtKB	P08779	KRT16	enables	GO:0005515	PMID:33961781	IPI	UniProtKB:Q96ES7	F	Keratin, type I cytoskeletal 16	KRT16|KRT16A	protein	taxon:9606	20260725	IntAct		
UniProtKB	P08779	KRT16	enables	GO:0030280	GO_REF:0000033	IBA	MGI:MGI:109364|PANTHER:PTN002757528|UniProtKB:P13645	F	Keratin, type I cytoskeletal 16	KRT16|KRT16A	protein	taxon:9606	20250327	GO_Central		
UniProtKB	P08779	KRT16	involved_in	GO:0002009	GO_REF:0000024	ISS	UniProtKB:Q9Z2K1	P	Keratin, type I cytoskeletal 16	KRT16|KRT16A	protein	taxon:9606	20141216	UniProt		
UniProtKB	P08779	KRT16	involved_in	GO:0002009	GO_REF:0000033	IBA	MGI:MGI:1339999|MGI:MGI:1918060|MGI:MGI:96687|MGI:MGI:96690|MGI:MGI:96691|PANTHER:PTN002757528|UniProtKB:Q99456	P	Keratin, type I cytoskeletal 16	KRT16|KRT16A	protein	taxon:9606	20250327	GO_Central		
UniProtKB	P08779	KRT16	involved_in	GO:0002009	GO_REF:0000107	IEA	UniProtKB:Q9Z2K1|ensembl:ENSMUSP00000007280	P	Keratin, type I cytoskeletal 16	KRT16|KRT16A	protein	taxon:9606	20260724	Ensembl		
UniProtKB	P08779	KRT16	involved_in	GO:0006954	GO_REF:0000024	ISS	UniProtKB:Q9Z2K1	P	Keratin, type I cytoskeletal 16	KRT16|KRT16A	protein	taxon:9606	20141216	UniProt		
UniProtKB	P08779	KRT16	involved_in	GO:0006954	GO_REF:0000107	IEA	UniProtKB:Q9Z2K1|ensembl:ENSMUSP00000007280	P	Keratin, type I cytoskeletal 16	KRT16|KRT16A	protein	taxon:9606	20260724	Ensembl		
UniProtKB	P08779	KRT16	involved_in	GO:0007010	PMID:2451124	NAS		P	Keratin, type I cytoskeletal 16	KRT16|KRT16A	protein	taxon:9606	20050308	UniProt		
UniProtKB	P08779	KRT16	involved_in	GO:0030216	GO_REF:0000024	ISS	UniProtKB:Q9Z2K1	P	Keratin, type I cytoskeletal 16	KRT16|KRT16A	protein	taxon:9606	20141216	UniProt		
UniProtKB	P08779	KRT16	involved_in	GO:0030216	GO_REF:0000033	IBA	MGI:MGI:96690|PANTHER:PTN001508564	P	Keratin, type I cytoskeletal 16	KRT16|KRT16A	protein	taxon:9606	20250903	GO_Central		
UniProtKB	P08779	KRT16	involved_in	GO:0030216	GO_REF:0000107	IEA	UniProtKB:Q9Z2K1|ensembl:ENSMUSP00000007280	P	Keratin, type I cytoskeletal 16	KRT16|KRT16A	protein	taxon:9606	20260724	Ensembl		
UniProtKB	P08779	KRT16	involved_in	GO:0030336	PMID:20403371	IDA		P	Keratin, type I cytoskeletal 16	KRT16|KRT16A	protein	taxon:9606	20230703	UniProt	results_in_movement_of(CL:0000312)	
UniProtKB	P08779	KRT16	involved_in	GO:0031424	GO_REF:0000024	ISS	UniProtKB:Q9Z2K1	P	Keratin, type I cytoskeletal 16	KRT16|KRT16A	protein	taxon:9606	20141216	UniProt		
UniProtKB	P08779	KRT16	involved_in	GO:0031424	GO_REF:0000107	IEA	UniProtKB:Q9Z2K1|ensembl:ENSMUSP00000007280	P	Keratin, type I cytoskeletal 16	KRT16|KRT16A	protein	taxon:9606	20260724	Ensembl		
UniProtKB	P08779	KRT16	involved_in	GO:0042633	PMID:21916889	IDA		P	Keratin, type I cytoskeletal 16	KRT16|KRT16A	protein	taxon:9606	20140515	UniProt		
UniProtKB	P08779	KRT16	involved_in	GO:0045087	GO_REF:0000024	ISS	UniProtKB:Q9Z2K1	P	Keratin, type I cytoskeletal 16	KRT16|KRT16A	protein	taxon:9606	20141216	UniProt		
UniProtKB	P08779	KRT16	involved_in	GO:0045087	GO_REF:0000107	IEA	UniProtKB:Q9Z2K1|ensembl:ENSMUSP00000007280	P	Keratin, type I cytoskeletal 16	KRT16|KRT16A	protein	taxon:9606	20260724	Ensembl		
UniProtKB	P08779	KRT16	involved_in	GO:0045109	GO_REF:0000033	IBA	MGI:MGI:1914059|MGI:MGI:1918060|MGI:MGI:96685|MGI:MGI:96691|PANTHER:PTN008383948|UniProtKB:P02533|UniProtKB:P35527|UniProtKB:P35900	P	Keratin, type I cytoskeletal 16	KRT16|KRT16A	protein	taxon:9606	20221008	GO_Central		
UniProtKB	P08779	KRT16	involved_in	GO:0051546	GO_REF:0000024	ISS	UniProtKB:Q9Z2K1	P	Keratin, type I cytoskeletal 16	KRT16|KRT16A	protein	taxon:9606	20141216	UniProt		
UniProtKB	P08779	KRT16	involved_in	GO:0051546	GO_REF:0000107	IEA	UniProtKB:Q9Z2K1|ensembl:ENSMUSP00000007280	P	Keratin, type I cytoskeletal 16	KRT16|KRT16A	protein	taxon:9606	20260724	Ensembl		
UniProtKB	P08779	KRT16	involved_in	GO:0061436	GO_REF:0000024	ISS	UniProtKB:Q9Z2K1	P	Keratin, type I cytoskeletal 16	KRT16|KRT16A	protein	taxon:9606	20141216	UniProt		
UniProtKB	P08779	KRT16	involved_in	GO:0061436	GO_REF:0000107	IEA	UniProtKB:Q9Z2K1|ensembl:ENSMUSP00000007280	P	Keratin, type I cytoskeletal 16	KRT16|KRT16A	protein	taxon:9606	20260724	Ensembl		
UniProtKB	P08779	KRT16	is_active_in	GO:0001533	GO_REF:0000107	IEA	UniProtKB:Q9Z2K1|ensembl:ENSMUSP00000007280	C	Keratin, type I cytoskeletal 16	KRT16|KRT16A	protein	taxon:9606	20260724	Ensembl		
UniProtKB	P08779	KRT16	is_active_in	GO:0005856	GO_REF:0000033	IBA	MGI:MGI:109364|MGI:MGI:1333828|MGI:MGI:96685|MGI:MGI:96688|MGI:MGI:96690|MGI:MGI:96692|MGI:MGI:96693|PANTHER:PTN001905729|RGD:1307463|RGD:619935|RGD:628785|UniProtKB:O76013|UniProtKB:P02533|UniProtKB:P05783|UniProtKB:P08727|UniProtKB:P08779|UniProtKB:P13645|UniProtKB:P13646|UniProtKB:P19012|UniProtKB:Q04695|UniProtKB:Q6PVZ1|UniProtKB:Q7Z3Z0	C	Keratin, type I cytoskeletal 16	KRT16|KRT16A	protein	taxon:9606	20260601	GO_Central		
UniProtKB	P08779	KRT16	is_active_in	GO:0045095	GO_REF:0000033	IBA	MGI:MGI:96685|MGI:MGI:96688|PANTHER:PTN002757528|RGD:1307463|RGD:628785|UniProtKB:O76013|UniProtKB:P02533|UniProtKB:P13645|UniProtKB:P13646|UniProtKB:P19012|UniProtKB:Q6PVZ1|UniProtKB:Q7Z3Z0	C	Keratin, type I cytoskeletal 16	KRT16|KRT16A	protein	taxon:9606	20260601	GO_Central		
UniProtKB	P08779	KRT16	located_in	GO:0005634	PMID:21630459	HDA		C	Keratin, type I cytoskeletal 16	KRT16|KRT16A	protein	taxon:9606	20140320	UniProt	part_of(CL:0000019)	
UniProtKB	P08779	KRT16	located_in	GO:0005829	GO_REF:0000117	IEA	ARBA:ARBA00029243	C	Keratin, type I cytoskeletal 16	KRT16|KRT16A	protein	taxon:9606	20260727	UniProt		
UniProtKB	P08779	KRT16	located_in	GO:0005829	Reactome:R-HSA-6805546	TAS		C	Keratin, type I cytoskeletal 16	KRT16|KRT16A	protein	taxon:9606	20160716	Reactome		
UniProtKB	P08779	KRT16	located_in	GO:0005829	Reactome:R-HSA-6805573	TAS		C	Keratin, type I cytoskeletal 16	KRT16|KRT16A	protein	taxon:9606	20160716	Reactome		
UniProtKB	P08779	KRT16	located_in	GO:0005829	Reactome:R-HSA-6806610	TAS		C	Keratin, type I cytoskeletal 16	KRT16|KRT16A	protein	taxon:9606	20160716	Reactome		
UniProtKB	P08779	KRT16	located_in	GO:0005829	Reactome:R-HSA-6806613	TAS		C	Keratin, type I cytoskeletal 16	KRT16|KRT16A	protein	taxon:9606	20160716	Reactome		
UniProtKB	P08779	KRT16	located_in	GO:0005829	Reactome:R-HSA-6806629	TAS		C	Keratin, type I cytoskeletal 16	KRT16|KRT16A	protein	taxon:9606	20160716	Reactome		
UniProtKB	P08779	KRT16	located_in	GO:0005829	Reactome:R-HSA-6809393	TAS		C	Keratin, type I cytoskeletal 16	KRT16|KRT16A	protein	taxon:9606	20160716	Reactome		
UniProtKB	P08779	KRT16	located_in	GO:0005829	Reactome:R-HSA-6809663	TAS		C	Keratin, type I cytoskeletal 16	KRT16|KRT16A	protein	taxon:9606	20160716	Reactome		
UniProtKB	P08779	KRT16	located_in	GO:0005829	Reactome:R-HSA-6810357	TAS		C	Keratin, type I cytoskeletal 16	KRT16|KRT16A	protein	taxon:9606	20160716	Reactome		
UniProtKB	P08779	KRT16	located_in	GO:0005829	Reactome:R-HSA-6810937	TAS		C	Keratin, type I cytoskeletal 16	KRT16|KRT16A	protein	taxon:9606	20160716	Reactome		
UniProtKB	P08779	KRT16	located_in	GO:0005829	Reactome:R-HSA-6811539	TAS		C	Keratin, type I cytoskeletal 16	KRT16|KRT16A	protein	taxon:9606	20160716	Reactome		
UniProtKB	P08779	KRT16	located_in	GO:0005829	Reactome:R-HSA-6814298	TAS		C	Keratin, type I cytoskeletal 16	KRT16|KRT16A	protein	taxon:9606	20160716	Reactome		
UniProtKB	P08779	KRT16	located_in	GO:0005829	Reactome:R-HSA-6814387	TAS		C	Keratin, type I cytoskeletal 16	KRT16|KRT16A	protein	taxon:9606	20160716	Reactome		
UniProtKB	P08779	KRT16	located_in	GO:0005829	Reactome:R-HSA-6814734	TAS		C	Keratin, type I cytoskeletal 16	KRT16|KRT16A	protein	taxon:9606	20160716	Reactome		
UniProtKB	P08779	KRT16	located_in	GO:0005829	Reactome:R-HSA-6814764	TAS		C	Keratin, type I cytoskeletal 16	KRT16|KRT16A	protein	taxon:9606	20160716	Reactome		
UniProtKB	P08779	KRT16	located_in	GO:0005829	Reactome:R-HSA-8942224	TAS		C	Keratin, type I cytoskeletal 16	KRT16|KRT16A	protein	taxon:9606	20160716	Reactome		
UniProtKB	P08779	KRT16	located_in	GO:0005856	PMID:20403371	IDA		C	Keratin, type I cytoskeletal 16	KRT16|KRT16A	protein	taxon:9606	20140508	UniProt	part_of(CL:0000312)	
UniProtKB	P08779	KRT16	located_in	GO:0005882	GO_REF:0000107	IEA	UniProtKB:Q9Z2K1|ensembl:ENSMUSP00000007280	C	Keratin, type I cytoskeletal 16	KRT16|KRT16A	protein	taxon:9606	20260724	Ensembl		
UniProtKB	P08779	KRT16	located_in	GO:0005882	PMID:2451124	NAS		C	Keratin, type I cytoskeletal 16	KRT16|KRT16A	protein	taxon:9606	20050308	UniProt		
UniProtKB	P08779	KRT16	located_in	GO:0070062	PMID:19199708	HDA		C	Keratin, type I cytoskeletal 16	KRT16|KRT16A	protein	taxon:9606	20131029	UniProt	part_of(UBERON:0001831)	
UniProtKB	P08833	IGFBP1	enables	GO:0005102	PMID:24431302	TAS		F	Insulin-like growth factor-binding protein 1	IGFBP1|IBP1	protein	taxon:9606	20160128	ParkinsonsUK-UCL	part_of(GO:0090090)	
UniProtKB	P08833	IGFBP1	enables	GO:0005515	PMID:16924115	IPI	UniProtKB:P05019	F	Insulin-like growth factor-binding protein 1	IGFBP1|IBP1	protein	taxon:9606	20260725	IntAct		
UniProtKB	P08833	IGFBP1	enables	GO:0005515	PMID:22578544	IPI	UniProtKB:P05019	F	Insulin-like growth factor-binding protein 1	IGFBP1|IBP1	protein	taxon:9606	20260725	IntAct		
UniProtKB	P08833	IGFBP1	enables	GO:0005515	PMID:26091039	IPI	UniProtKB:Q8IXL6	F	Insulin-like growth factor-binding protein 1	IGFBP1|IBP1	protein	taxon:9606	20260725	IntAct		
UniProtKB	P08833	IGFBP1	enables	GO:0005515	PMID:32814053	IPI	UniProtKB:G5E9A7	F	Insulin-like growth factor-binding protein 1	IGFBP1|IBP1	protein	taxon:9606	20260725	IntAct		
UniProtKB	P08833	IGFBP1	enables	GO:0005515	PMID:32814053	IPI	UniProtKB:O14901	F	Insulin-like growth factor-binding protein 1	IGFBP1|IBP1	protein	taxon:9606	20260725	IntAct		
UniProtKB	P08833	IGFBP1	enables	GO:0005515	PMID:32814053	IPI	UniProtKB:P46379-2	F	Insulin-like growth factor-binding protein 1	IGFBP1|IBP1	protein	taxon:9606	20260725	IntAct		
UniProtKB	P08833	IGFBP1	enables	GO:0005515	PMID:32814053	IPI	UniProtKB:Q7Z699	F	Insulin-like growth factor-binding protein 1	IGFBP1|IBP1	protein	taxon:9606	20260725	IntAct		
UniProtKB	P08833	IGFBP1	enables	GO:0005520	GO_REF:0000002	IEA	InterPro:IPR022321|InterPro:IPR022322	F	Insulin-like growth factor-binding protein 1	IGFBP1|IBP1	protein	taxon:9606	20260727	InterPro		
UniProtKB	P08833	IGFBP1	enables	GO:0005520	GO_REF:0000107	IEA	UniProtKB:P47876|ensembl:ENSMUSP00000020704	F	Insulin-like growth factor-binding protein 1	IGFBP1|IBP1	protein	taxon:9606	20260724	Ensembl		
UniProtKB	P08833	IGFBP1	enables	GO:0005520	PMID:2454104	TAS		F	Insulin-like growth factor-binding protein 1	IGFBP1|IBP1	protein	taxon:9606	20030904	PINC		
UniProtKB	P08833	IGFBP1	enables	GO:0031994	GO_REF:0000033	IBA	PANTHER:PTN000167605|RGD:2873|RGD:2877|UniProtKB:P08833|UniProtKB:P17936|UniProtKB:P18065|UniProtKB:P24593|ZFIN:ZDB-GENE-000125-12|ZFIN:ZDB-GENE-040412-1|ZFIN:ZDB-GENE-081210-3|ZFIN:ZDB-GENE-090107-3	F	Insulin-like growth factor-binding protein 1	IGFBP1|IBP1	protein	taxon:9606	20250902	GO_Central		
UniProtKB	P08833	IGFBP1	enables	GO:0031994	PMID:21550830	IDA		F	Insulin-like growth factor-binding protein 1	IGFBP1|IBP1	protein	taxon:9606	20150714	UniProt		
UniProtKB	P08833	IGFBP1	enables	GO:0031995	GO_REF:0000033	IBA	PANTHER:PTN000167605|RGD:2873|RGD:2874|RGD:2877|UniProtKB:P08833|UniProtKB:P24592|ZFIN:ZDB-GENE-000125-12|ZFIN:ZDB-GENE-040412-1|ZFIN:ZDB-GENE-081210-3	F	Insulin-like growth factor-binding protein 1	IGFBP1|IBP1	protein	taxon:9606	20250902	GO_Central		
UniProtKB	P08833	IGFBP1	enables	GO:0031995	PMID:21550830	IDA		F	Insulin-like growth factor-binding protein 1	IGFBP1|IBP1	protein	taxon:9606	20150714	UniProt		
UniProtKB	P08833	IGFBP1	involved_in	GO:0007165	PMID:2454104	TAS		P	Insulin-like growth factor-binding protein 1	IGFBP1|IBP1	protein	taxon:9606	20030904	PINC		
UniProtKB	P08833	IGFBP1	involved_in	GO:0008286	GO_REF:0000107	IEA	UniProtKB:P21743|ensembl:ENSRNOP00000069247	P	Insulin-like growth factor-binding protein 1	IGFBP1|IBP1	protein	taxon:9606	20260724	Ensembl		
UniProtKB	P08833	IGFBP1	involved_in	GO:0030307	GO_REF:0000107	IEA	UniProtKB:P21743|ensembl:ENSRNOP00000069247	P	Insulin-like growth factor-binding protein 1	IGFBP1|IBP1	protein	taxon:9606	20260724	Ensembl		
UniProtKB	P08833	IGFBP1	involved_in	GO:0042246	GO_REF:0000107	IEA	UniProtKB:P21743|ensembl:ENSRNOP00000069247	P	Insulin-like growth factor-binding protein 1	IGFBP1|IBP1	protein	taxon:9606	20260724	Ensembl		
UniProtKB	P08833	IGFBP1	involved_in	GO:0043567	GO_REF:0000033	IBA	MGI:MGI:96438|MGI:MGI:96439|MGI:MGI:96440|PANTHER:PTN000167605|UniProtKB:P24593|ZFIN:ZDB-GENE-000125-12	P	Insulin-like growth factor-binding protein 1	IGFBP1|IBP1	protein	taxon:9606	20170228	GO_Central		
UniProtKB	P08833	IGFBP1	involved_in	GO:0090090	GO_REF:0000117	IEA	ARBA:ARBA00027950	P	Insulin-like growth factor-binding protein 1	IGFBP1|IBP1	protein	taxon:9606	20260727	UniProt		
UniProtKB	P08833	IGFBP1	involved_in	GO:0090090	PMID:24431302	TAS		P	Insulin-like growth factor-binding protein 1	IGFBP1|IBP1	protein	taxon:9606	20160128	ParkinsonsUK-UCL		
UniProtKB	P08833	IGFBP1	is_active_in	GO:0005576	GO_REF:0000033	IBA	MGI:MGI:96436|MGI:MGI:96437|MGI:MGI:96438|MGI:MGI:96439|MGI:MGI:96440|PANTHER:PTN000167605|RGD:2872|RGD:2873|RGD:2874|RGD:2877|UniProtKB:P08833|UniProtKB:P13384|UniProtKB:P17936|UniProtKB:P18065|UniProtKB:P20959|UniProtKB:P24592|UniProtKB:P24593|UniProtKB:Q90WV8	C	Insulin-like growth factor-binding protein 1	IGFBP1|IBP1	protein	taxon:9606	20260528	GO_Central		
UniProtKB	P08833	IGFBP1	located_in	GO:0005576	GO_REF:0000002	IEA	InterPro:IPR000867|InterPro:IPR022321|InterPro:IPR022322	C	Insulin-like growth factor-binding protein 1	IGFBP1|IBP1	protein	taxon:9606	20260727	InterPro		
UniProtKB	P08833	IGFBP1	located_in	GO:0005576	GO_REF:0000044	IEA	UniProtKB-SubCell:SL-0243	C	Insulin-like growth factor-binding protein 1	IGFBP1|IBP1	protein	taxon:9606	20260727	UniProt		
UniProtKB	P08833	IGFBP1	located_in	GO:0005576	GO_REF:0000107	IEA	UniProtKB:P21743|ensembl:ENSRNOP00000069247	C	Insulin-like growth factor-binding protein 1	IGFBP1|IBP1	protein	taxon:9606	20260724	Ensembl		
UniProtKB	P08833	IGFBP1	located_in	GO:0005576	GO_REF:0000107	IEA	UniProtKB:P47876|ensembl:ENSMUSP00000020704	C	Insulin-like growth factor-binding protein 1	IGFBP1|IBP1	protein	taxon:9606	20260724	Ensembl		
UniProtKB	P08833	IGFBP1	located_in	GO:0005576	PMID:2454104	TAS		C	Insulin-like growth factor-binding protein 1	IGFBP1|IBP1	protein	taxon:9606	20030904	PINC		
UniProtKB	P08833	IGFBP1	located_in	GO:0005576	PMID:38246959	EXP		C	Insulin-like growth factor-binding protein 1	IGFBP1|IBP1	protein	taxon:9606	20250130	UniProt		
UniProtKB	P08833	IGFBP1	located_in	GO:0005576	Reactome:R-HSA-1791180	TAS		C	Insulin-like growth factor-binding protein 1	IGFBP1|IBP1	protein	taxon:9606	20111021	Reactome		
UniProtKB	P08833	IGFBP1	located_in	GO:0005576	Reactome:R-HSA-381487	TAS		C	Insulin-like growth factor-binding protein 1	IGFBP1|IBP1	protein	taxon:9606	20111021	Reactome		
UniProtKB	P08833	IGFBP1	located_in	GO:0005576	Reactome:R-HSA-9623427	TAS		C	Insulin-like growth factor-binding protein 1	IGFBP1|IBP1	protein	taxon:9606	20111021	Reactome		
UniProtKB	P08833	IGFBP1	located_in	GO:0005788	GO_REF:0000117	IEA	ARBA:ARBA00028691	C	Insulin-like growth factor-binding protein 1	IGFBP1|IBP1	protein	taxon:9606	20260727	UniProt		
UniProtKB	P08833	IGFBP1	located_in	GO:0005788	Reactome:R-HSA-8952289	TAS		C	Insulin-like growth factor-binding protein 1	IGFBP1|IBP1	protein	taxon:9606	20170124	Reactome		
UniProtKB	P08833	IGFBP1	located_in	GO:0140144	GO_REF:0000117	IEA	ARBA:ARBA00096893	C	Insulin-like growth factor-binding protein 1	IGFBP1|IBP1	protein	taxon:9606	20260727	UniProt		
UniProtKB	P08833	IGFBP1	located_in	GO:0140149	PMID:36399478	TAS		C	Insulin-like growth factor-binding protein 1	IGFBP1|IBP1	protein	taxon:9606	20260501	GO_Central		
UniProtKB	P08842	STS	enables	GO:0004065	GO_REF:0000033	IBA	MGI:MGI:1921258|PANTHER:PTN000819263|RGD:1310381|UniProtKB:P51690|UniProtKB:P51691|UniProtKB:P54793	F	Steryl-sulfatase	STS|ARSC1	protein	taxon:9606	20210906	GO_Central		
UniProtKB	P08842	STS	enables	GO:0004773	GO_REF:0000003	IEA	EC:3.1.6.2	F	Steryl-sulfatase	STS|ARSC1	protein	taxon:9606	20260727	UniProt		
UniProtKB	P08842	STS	enables	GO:0004773	GO_REF:0000116	IEA	RHEA:19873	F	Steryl-sulfatase	STS|ARSC1	protein	taxon:9606	20260727	RHEA		
UniProtKB	P08842	STS	enables	GO:0004773	PMID:10844566	EXP		F	Steryl-sulfatase	STS|ARSC1	protein	taxon:9606	20240916	UniProt		
UniProtKB	P08842	STS	enables	GO:0004773	PMID:23466819	EXP		F	Steryl-sulfatase	STS|ARSC1	protein	taxon:9606	20240916	UniProt		
UniProtKB	P08842	STS	enables	GO:0004773	PMID:2668275	TAS		F	Steryl-sulfatase	STS|ARSC1	protein	taxon:9606	20030904	PINC		
UniProtKB	P08842	STS	enables	GO:0008484	PMID:15962010	IDA		F	Steryl-sulfatase	STS|ARSC1	protein	taxon:9606	20060317	MGI		
UniProtKB	P08842	STS	involved_in	GO:0006706	PMID:6957717	TAS		P	Steryl-sulfatase	STS|ARSC1	protein	taxon:9606	20030904	PINC		
UniProtKB	P08842	STS	involved_in	GO:0008544	PMID:9252398	TAS		P	Steryl-sulfatase	STS|ARSC1	protein	taxon:9606	20030904	PINC		
UniProtKB	P08842	STS	located_in	GO:0005764	PMID:2668275	TAS		C	Steryl-sulfatase	STS|ARSC1	protein	taxon:9606	20030904	PINC		
UniProtKB	P08842	STS	located_in	GO:0005768	PMID:2668275	TAS		C	Steryl-sulfatase	STS|ARSC1	protein	taxon:9606	20030904	PINC		
UniProtKB	P08842	STS	located_in	GO:0005783	PMID:2668275	TAS		C	Steryl-sulfatase	STS|ARSC1	protein	taxon:9606	20030904	PINC		
UniProtKB	P08842	STS	located_in	GO:0005788	Reactome:R-HSA-1614362	TAS		C	Steryl-sulfatase	STS|ARSC1	protein	taxon:9606	20130528	Reactome		
UniProtKB	P08842	STS	located_in	GO:0005789	GO_REF:0000044	IEA	UniProtKB-SubCell:SL-0097	C	Steryl-sulfatase	STS|ARSC1	protein	taxon:9606	20260727	UniProt		
UniProtKB	P08842	STS	located_in	GO:0005789	PMID:2668275	EXP		C	Steryl-sulfatase	STS|ARSC1	protein	taxon:9606	20240916	UniProt		
UniProtKB	P08842	STS	located_in	GO:0005789	Reactome:R-HSA-1606839	TAS		C	Steryl-sulfatase	STS|ARSC1	protein	taxon:9606	20130528	Reactome		
UniProtKB	P08842	STS	located_in	GO:0005794	PMID:2668275	TAS		C	Steryl-sulfatase	STS|ARSC1	protein	taxon:9606	20030904	PINC		
UniProtKB	P08842	STS	located_in	GO:0005886	PMID:2668275	TAS		C	Steryl-sulfatase	STS|ARSC1	protein	taxon:9606	20030904	PINC		
UniProtKB	P08842	STS	located_in	GO:0016020	PMID:2668275	TAS		C	Steryl-sulfatase	STS|ARSC1	protein	taxon:9606	20030904	PINC		
UniProtKB	P08842	STS	located_in	GO:0043231	PMID:6957717	TAS		C	Steryl-sulfatase	STS|ARSC1	protein	taxon:9606	20030904	PINC		
UniProtKB	P08861	CELA3B	enables	GO:0004252	GO_REF:0000002	IEA	InterPro:IPR001254|InterPro:IPR018114	F	Chymotrypsin-like elastase family member 3B	CELA3B|ELA3B	protein	taxon:9606	20260727	InterPro		
UniProtKB	P08861	CELA3B	enables	GO:0004252	GO_REF:0000033	IBA	MGI:MGI:2679229|MGI:MGI:95314|PANTHER:PTN001207468|UniProtKB:P00772|UniProtKB:P08217|UniProtKB:P08246|UniProtKB:P24158	F	Chymotrypsin-like elastase family member 3B	CELA3B|ELA3B	protein	taxon:9606	20260529	GO_Central		
UniProtKB	P08861	CELA3B	enables	GO:0004252	PMID:2737288	NAS		F	Chymotrypsin-like elastase family member 3B	CELA3B|ELA3B	protein	taxon:9606	20021105	UniProt		
UniProtKB	P08861	CELA3B	enables	GO:0004252	PMID:2826474	TAS		F	Chymotrypsin-like elastase family member 3B	CELA3B|ELA3B	protein	taxon:9606	20030904	PINC		
UniProtKB	P08861	CELA3B	enables	GO:0008233	PMID:2460440	TAS		F	Chymotrypsin-like elastase family member 3B	CELA3B|ELA3B	protein	taxon:9606	20030904	PINC		
UniProtKB	P08861	CELA3B	involved_in	GO:0006508	GO_REF:0000002	IEA	InterPro:IPR001254|InterPro:IPR018114	P	Chymotrypsin-like elastase family member 3B	CELA3B|ELA3B	protein	taxon:9606	20260727	InterPro		
UniProtKB	P08861	CELA3B	involved_in	GO:0006508	GO_REF:0000033	IBA	PANTHER:PTN001207468|UniProtKB:P08246|UniProtKB:P24158	P	Chymotrypsin-like elastase family member 3B	CELA3B|ELA3B	protein	taxon:9606	20220924	GO_Central		
UniProtKB	P08861	CELA3B	involved_in	GO:0006508	PMID:2460440	TAS		P	Chymotrypsin-like elastase family member 3B	CELA3B|ELA3B	protein	taxon:9606	20030904	PINC		
UniProtKB	P08861	CELA3B	is_active_in	GO:0005576	GO_REF:0000033	IBA	MGI:MGI:2679229|PANTHER:PTN001207468|UniProtKB:P00772|UniProtKB:P08217|UniProtKB:P08246|UniProtKB:P24158	C	Chymotrypsin-like elastase family member 3B	CELA3B|ELA3B	protein	taxon:9606	20260529	GO_Central		
UniProtKB	P08865	RPSA	enables	GO:0003677	PMID:38114488	IDA		F	Small ribosomal subunit protein uS2	RPSA|LAMBR|LAMR1	protein	taxon:9606	20240220	UniProt	part_of(GO:0140374),occurs_in(CL:0000235),occurs_in(GO:0005634),directly_positively_regulates(GO:0140658)	
UniProtKB	P08865	RPSA	enables	GO:0003723	PMID:22681889	HDA		F	Small ribosomal subunit protein uS2	RPSA|LAMBR|LAMR1	protein	taxon:9606	20140203	UniProt		
UniProtKB	P08865	RPSA	enables	GO:0003735	GO_REF:0000002	IEA	InterPro:IPR001865|InterPro:IPR005707|InterPro:IPR018130|InterPro:IPR027498|InterPro:IPR027504	F	Small ribosomal subunit protein uS2	RPSA|LAMBR|LAMR1	protein	taxon:9606	20260727	InterPro		
UniProtKB	P08865	RPSA	enables	GO:0003735	GO_REF:0000033	IBA	AGI_LocusCode:AT1G72370|CGD:CAL0000191976|FB:FBgn0003517|MGI:MGI:105381|PANTHER:PTN000160708|SGD:S000003446|SGD:S000004038|UniProtKB:P08865|UniProtKB:Q8IJD4	F	Small ribosomal subunit protein uS2	RPSA|LAMBR|LAMR1	protein	taxon:9606	20250902	GO_Central		
UniProtKB	P08865	RPSA	enables	GO:0003735	GO_REF:0000104	IEA	UniRule:UR000107182	F	Small ribosomal subunit protein uS2	RPSA|LAMBR|LAMR1	protein	taxon:9606	20260727	UniProt		
UniProtKB	P08865	RPSA	enables	GO:0003735	PMID:15883184	HDA		F	Small ribosomal subunit protein uS2	RPSA|LAMBR|LAMR1	protein	taxon:9606	20201127	FlyBase		
UniProtKB	P08865	RPSA	enables	GO:0003735	PMID:23636399	IDA		F	Small ribosomal subunit protein uS2	RPSA|LAMBR|LAMR1	protein	taxon:9606	20210127	FlyBase		
UniProtKB	P08865	RPSA	enables	GO:0005055	GO_REF:0000002	IEA	InterPro:IPR027504	F	Small ribosomal subunit protein uS2	RPSA|LAMBR|LAMR1	protein	taxon:9606	20260727	InterPro		
UniProtKB	P08865	RPSA	enables	GO:0005055	GO_REF:0000104	IEA	UniRule:UR000107182	F	Small ribosomal subunit protein uS2	RPSA|LAMBR|LAMR1	protein	taxon:9606	20260727	UniProt		
UniProtKB	P08865	RPSA	enables	GO:0005515	PMID:16169070	IPI	UniProtKB:P63220	F	Small ribosomal subunit protein uS2	RPSA|LAMBR|LAMR1	protein	taxon:9606	20260725	IntAct		
UniProtKB	P08865	RPSA	enables	GO:0005515	PMID:16263087	IPI	UniProtKB:Q96T49	F	Small ribosomal subunit protein uS2	RPSA|LAMBR|LAMR1	protein	taxon:9606	20101104	UniProt		
UniProtKB	P08865	RPSA	enables	GO:0005515	PMID:21044950	IPI	UniProtKB:Q9BSI4	F	Small ribosomal subunit protein uS2	RPSA|LAMBR|LAMR1	protein	taxon:9606	20260725	IntAct		
UniProtKB	P08865	RPSA	enables	GO:0005515	PMID:24212136	IPI	UniProtKB:Q15046	F	Small ribosomal subunit protein uS2	RPSA|LAMBR|LAMR1	protein	taxon:9606	20260725	IntAct		
UniProtKB	P08865	RPSA	enables	GO:0005515	PMID:24983501	IPI	UniProtKB:Q15046	F	Small ribosomal subunit protein uS2	RPSA|LAMBR|LAMR1	protein	taxon:9606	20260725	IntAct		
UniProtKB	P08865	RPSA	enables	GO:0005515	PMID:25277244	IPI	UniProtKB:P04792	F	Small ribosomal subunit protein uS2	RPSA|LAMBR|LAMR1	protein	taxon:9606	20260725	IntAct		
UniProtKB	P08865	RPSA	enables	GO:0005515	PMID:28514442	IPI	UniProtKB:P63220	F	Small ribosomal subunit protein uS2	RPSA|LAMBR|LAMR1	protein	taxon:9606	20260725	IntAct		
UniProtKB	P08865	RPSA	enables	GO:0005515	PMID:32296183	IPI	UniProtKB:Q8IYE1	F	Small ribosomal subunit protein uS2	RPSA|LAMBR|LAMR1	protein	taxon:9606	20260725	IntAct		
UniProtKB	P08865	RPSA	enables	GO:0005515	PMID:32814053	IPI	UniProtKB:O60260-5	F	Small ribosomal subunit protein uS2	RPSA|LAMBR|LAMR1	protein	taxon:9606	20260725	IntAct		
UniProtKB	P08865	RPSA	enables	GO:0005515	PMID:32814053	IPI	UniProtKB:O60333-2	F	Small ribosomal subunit protein uS2	RPSA|LAMBR|LAMR1	protein	taxon:9606	20260725	IntAct		
UniProtKB	P08865	RPSA	enables	GO:0005515	PMID:32814053	IPI	UniProtKB:O76024	F	Small ribosomal subunit protein uS2	RPSA|LAMBR|LAMR1	protein	taxon:9606	20260725	IntAct		
UniProtKB	P08865	RPSA	enables	GO:0005515	PMID:32814053	IPI	UniProtKB:P00441	F	Small ribosomal subunit protein uS2	RPSA|LAMBR|LAMR1	protein	taxon:9606	20260725	IntAct		
UniProtKB	P08865	RPSA	enables	GO:0005515	PMID:32814053	IPI	UniProtKB:P02489	F	Small ribosomal subunit protein uS2	RPSA|LAMBR|LAMR1	protein	taxon:9606	20260725	IntAct		
UniProtKB	P08865	RPSA	enables	GO:0005515	PMID:32814053	IPI	UniProtKB:P04792	F	Small ribosomal subunit protein uS2	RPSA|LAMBR|LAMR1	protein	taxon:9606	20260725	IntAct		
UniProtKB	P08865	RPSA	enables	GO:0005515	PMID:32814053	IPI	UniProtKB:Q9UQC2	F	Small ribosomal subunit protein uS2	RPSA|LAMBR|LAMR1	protein	taxon:9606	20260725	IntAct		
UniProtKB	P08865	RPSA	enables	GO:0005515	PMID:32814053	IPI	UniProtKB:Q9Y2W7	F	Small ribosomal subunit protein uS2	RPSA|LAMBR|LAMR1	protein	taxon:9606	20260725	IntAct		
UniProtKB	P08865	RPSA	enables	GO:0005515	PMID:33961781	IPI	UniProtKB:P63220	F	Small ribosomal subunit protein uS2	RPSA|LAMBR|LAMR1	protein	taxon:9606	20260725	IntAct		
UniProtKB	P08865	RPSA	enables	GO:0043022	PMID:10079194	IPI	UniProtKB:P63220	F	Small ribosomal subunit protein uS2	RPSA|LAMBR|LAMR1	protein	taxon:9606	20080828	UniProt		
UniProtKB	P08865	RPSA	enables	GO:0043236	GO_REF:0000104	IEA	UniRule:UR000107182	F	Small ribosomal subunit protein uS2	RPSA|LAMBR|LAMR1	protein	taxon:9606	20260727	UniProt		
UniProtKB	P08865	RPSA	involved_in	GO:0000028	GO_REF:0000033	IBA	PANTHER:PTN000160708|SGD:S000003446|SGD:S000004038	P	Small ribosomal subunit protein uS2	RPSA|LAMBR|LAMR1	protein	taxon:9606	20170228	GO_Central		
UniProtKB	P08865	RPSA	involved_in	GO:0000028	GO_REF:0000104	IEA	UniRule:UR000107182	P	Small ribosomal subunit protein uS2	RPSA|LAMBR|LAMR1	protein	taxon:9606	20260727	UniProt		
UniProtKB	P08865	RPSA	involved_in	GO:0002181	GO_REF:0000033	IBA	PANTHER:PTN000160709|SGD:S000003446|SGD:S000004038	P	Small ribosomal subunit protein uS2	RPSA|LAMBR|LAMR1	protein	taxon:9606	20190313	GO_Central		
UniProtKB	P08865	RPSA	involved_in	GO:0002181	PMID:23636399	IC	GO:0022626	P	Small ribosomal subunit protein uS2	RPSA|LAMBR|LAMR1	protein	taxon:9606	20210127	FlyBase		
UniProtKB	P08865	RPSA	involved_in	GO:0002181	PMID:25901680	NAS		P	Small ribosomal subunit protein uS2	RPSA|LAMBR|LAMR1	protein	taxon:9606	20260105	ComplexPortal		
UniProtKB	P08865	RPSA	involved_in	GO:0006412	GO_REF:0000002	IEA	InterPro:IPR001865|InterPro:IPR005707|InterPro:IPR018130|InterPro:IPR027498|InterPro:IPR027504	P	Small ribosomal subunit protein uS2	RPSA|LAMBR|LAMR1	protein	taxon:9606	20260727	InterPro		
UniProtKB	P08865	RPSA	involved_in	GO:0006412	GO_REF:0000104	IEA	UniRule:UR000107182	P	Small ribosomal subunit protein uS2	RPSA|LAMBR|LAMR1	protein	taxon:9606	20260727	UniProt		
UniProtKB	P08865	RPSA	involved_in	GO:0006412	PMID:8706699	IC	GO:0022627	P	Small ribosomal subunit protein uS2	RPSA|LAMBR|LAMR1	protein	taxon:9606	20090119	UniProt		
UniProtKB	P08865	RPSA	involved_in	GO:0007155	GO_REF:0000104	IEA	UniRule:UR000107182	P	Small ribosomal subunit protein uS2	RPSA|LAMBR|LAMR1	protein	taxon:9606	20260727	UniProt		
UniProtKB	P08865	RPSA	involved_in	GO:0140374	PMID:38114488	IDA		P	Small ribosomal subunit protein uS2	RPSA|LAMBR|LAMR1	protein	taxon:9606	20240220	UniProt		
UniProtKB	P08865	RPSA	is_active_in	GO:0005634	PMID:38114488	IDA		C	Small ribosomal subunit protein uS2	RPSA|LAMBR|LAMR1	protein	taxon:9606	20240220	UniProt	part_of(CL:0000235)	
UniProtKB	P08865	RPSA	located_in	GO:0005634	GO_REF:0000044	IEA	UniProtKB-SubCell:SL-0191	C	Small ribosomal subunit protein uS2	RPSA|LAMBR|LAMR1	protein	taxon:9606	20260727	UniProt		
UniProtKB	P08865	RPSA	located_in	GO:0005634	PMID:16130169	TAS		C	Small ribosomal subunit protein uS2	RPSA|LAMBR|LAMR1	protein	taxon:9606	20051221	UniProt		
UniProtKB	P08865	RPSA	located_in	GO:0005654	Reactome:R-HSA-6791223	TAS		C	Small ribosomal subunit protein uS2	RPSA|LAMBR|LAMR1	protein	taxon:9606	20150921	Reactome		
UniProtKB	P08865	RPSA	located_in	GO:0005737	GO_REF:0000044	IEA	UniProtKB-SubCell:SL-0086	C	Small ribosomal subunit protein uS2	RPSA|LAMBR|LAMR1	protein	taxon:9606	20260727	UniProt		
UniProtKB	P08865	RPSA	located_in	GO:0005737	PMID:16130169	TAS		C	Small ribosomal subunit protein uS2	RPSA|LAMBR|LAMR1	protein	taxon:9606	20051220	UniProt		
UniProtKB	P08865	RPSA	located_in	GO:0005737	PMID:16263087	IDA		C	Small ribosomal subunit protein uS2	RPSA|LAMBR|LAMR1	protein	taxon:9606	20101104	UniProt		
UniProtKB	P08865	RPSA	located_in	GO:0005737	PMID:25901680	NAS		C	Small ribosomal subunit protein uS2	RPSA|LAMBR|LAMR1	protein	taxon:9606	20260105	ComplexPortal		
UniProtKB	P08865	RPSA	located_in	GO:0005829	GO_REF:0000052	IDA		C	Small ribosomal subunit protein uS2	RPSA|LAMBR|LAMR1	protein	taxon:9606	20251115	HPA		
UniProtKB	P08865	RPSA	located_in	GO:0005829	Reactome:R-HSA-156808	TAS		C	Small ribosomal subunit protein uS2	RPSA|LAMBR|LAMR1	protein	taxon:9606	20130528	Reactome		
UniProtKB	P08865	RPSA	located_in	GO:0005829	Reactome:R-HSA-156823	TAS		C	Small ribosomal subunit protein uS2	RPSA|LAMBR|LAMR1	protein	taxon:9606	20130528	Reactome		
UniProtKB	P08865	RPSA	located_in	GO:0005829	Reactome:R-HSA-157849	TAS		C	Small ribosomal subunit protein uS2	RPSA|LAMBR|LAMR1	protein	taxon:9606	20130528	Reactome		
UniProtKB	P08865	RPSA	located_in	GO:0005829	Reactome:R-HSA-1799332	TAS		C	Small ribosomal subunit protein uS2	RPSA|LAMBR|LAMR1	protein	taxon:9606	20130528	Reactome		
UniProtKB	P08865	RPSA	located_in	GO:0005829	Reactome:R-HSA-1799335	TAS		C	Small ribosomal subunit protein uS2	RPSA|LAMBR|LAMR1	protein	taxon:9606	20130528	Reactome		
UniProtKB	P08865	RPSA	located_in	GO:0005829	Reactome:R-HSA-192704	TAS		C	Small ribosomal subunit protein uS2	RPSA|LAMBR|LAMR1	protein	taxon:9606	20130528	Reactome		
UniProtKB	P08865	RPSA	located_in	GO:0005829	Reactome:R-HSA-192841	TAS		C	Small ribosomal subunit protein uS2	RPSA|LAMBR|LAMR1	protein	taxon:9606	20130528	Reactome		
UniProtKB	P08865	RPSA	located_in	GO:0005829	Reactome:R-HSA-6791223	TAS		C	Small ribosomal subunit protein uS2	RPSA|LAMBR|LAMR1	protein	taxon:9606	20130528	Reactome		
UniProtKB	P08865	RPSA	located_in	GO:0005829	Reactome:R-HSA-72619	TAS		C	Small ribosomal subunit protein uS2	RPSA|LAMBR|LAMR1	protein	taxon:9606	20130528	Reactome		
UniProtKB	P08865	RPSA	located_in	GO:0005829	Reactome:R-HSA-72621	TAS		C	Small ribosomal subunit protein uS2	RPSA|LAMBR|LAMR1	protein	taxon:9606	20130528	Reactome		
UniProtKB	P08865	RPSA	located_in	GO:0005829	Reactome:R-HSA-72671	TAS		C	Small ribosomal subunit protein uS2	RPSA|LAMBR|LAMR1	protein	taxon:9606	20130528	Reactome		
UniProtKB	P08865	RPSA	located_in	GO:0005829	Reactome:R-HSA-72672	TAS		C	Small ribosomal subunit protein uS2	RPSA|LAMBR|LAMR1	protein	taxon:9606	20130528	Reactome		
UniProtKB	P08865	RPSA	located_in	GO:0005829	Reactome:R-HSA-72673	TAS		C	Small ribosomal subunit protein uS2	RPSA|LAMBR|LAMR1	protein	taxon:9606	20130528	Reactome		
UniProtKB	P08865	RPSA	located_in	GO:0005829	Reactome:R-HSA-72676	TAS		C	Small ribosomal subunit protein uS2	RPSA|LAMBR|LAMR1	protein	taxon:9606	20130528	Reactome		
UniProtKB	P08865	RPSA	located_in	GO:0005829	Reactome:R-HSA-72691	TAS		C	Small ribosomal subunit protein uS2	RPSA|LAMBR|LAMR1	protein	taxon:9606	20130528	Reactome		
UniProtKB	P08865	RPSA	located_in	GO:0005829	Reactome:R-HSA-72697	TAS		C	Small ribosomal subunit protein uS2	RPSA|LAMBR|LAMR1	protein	taxon:9606	20130528	Reactome		
UniProtKB	P08865	RPSA	located_in	GO:0005829	Reactome:R-HSA-927789	TAS		C	Small ribosomal subunit protein uS2	RPSA|LAMBR|LAMR1	protein	taxon:9606	20130528	Reactome		
UniProtKB	P08865	RPSA	located_in	GO:0005829	Reactome:R-HSA-927813	TAS		C	Small ribosomal subunit protein uS2	RPSA|LAMBR|LAMR1	protein	taxon:9606	20130528	Reactome		
UniProtKB	P08865	RPSA	located_in	GO:0005829	Reactome:R-HSA-927832	TAS		C	Small ribosomal subunit protein uS2	RPSA|LAMBR|LAMR1	protein	taxon:9606	20130528	Reactome		
UniProtKB	P08865	RPSA	located_in	GO:0005829	Reactome:R-HSA-927836	TAS		C	Small ribosomal subunit protein uS2	RPSA|LAMBR|LAMR1	protein	taxon:9606	20130528	Reactome		
UniProtKB	P08865	RPSA	located_in	GO:0005829	Reactome:R-HSA-927889	TAS		C	Small ribosomal subunit protein uS2	RPSA|LAMBR|LAMR1	protein	taxon:9606	20130528	Reactome		
UniProtKB	P08865	RPSA	located_in	GO:0005829	Reactome:R-HSA-9729232	TAS		C	Small ribosomal subunit protein uS2	RPSA|LAMBR|LAMR1	protein	taxon:9606	20130528	Reactome		
UniProtKB	P08865	RPSA	located_in	GO:0005829	Reactome:R-HSA-9729849	TAS		C	Small ribosomal subunit protein uS2	RPSA|LAMBR|LAMR1	protein	taxon:9606	20130528	Reactome		
UniProtKB	P08865	RPSA	located_in	GO:0005829	Reactome:R-HSA-9948291	TAS		C	Small ribosomal subunit protein uS2	RPSA|LAMBR|LAMR1	protein	taxon:9606	20130528	Reactome		
UniProtKB	P08865	RPSA	located_in	GO:0005829	Reactome:R-HSA-9948300	TAS		C	Small ribosomal subunit protein uS2	RPSA|LAMBR|LAMR1	protein	taxon:9606	20130528	Reactome		
UniProtKB	P08865	RPSA	located_in	GO:0005829	Reactome:R-HSA-9948301	TAS		C	Small ribosomal subunit protein uS2	RPSA|LAMBR|LAMR1	protein	taxon:9606	20130528	Reactome		
UniProtKB	P08865	RPSA	located_in	GO:0005829	Reactome:R-HSA-9948317	TAS		C	Small ribosomal subunit protein uS2	RPSA|LAMBR|LAMR1	protein	taxon:9606	20130528	Reactome		
UniProtKB	P08865	RPSA	located_in	GO:0005829	Reactome:R-HSA-9954730	TAS		C	Small ribosomal subunit protein uS2	RPSA|LAMBR|LAMR1	protein	taxon:9606	20130528	Reactome		
UniProtKB	P08865	RPSA	located_in	GO:0005829	Reactome:R-HSA-9954919	TAS		C	Small ribosomal subunit protein uS2	RPSA|LAMBR|LAMR1	protein	taxon:9606	20130528	Reactome		
UniProtKB	P08865	RPSA	located_in	GO:0005829	Reactome:R-HSA-9955731	TAS		C	Small ribosomal subunit protein uS2	RPSA|LAMBR|LAMR1	protein	taxon:9606	20130528	Reactome		
UniProtKB	P08865	RPSA	located_in	GO:0005840	GO_REF:0000002	IEA	InterPro:IPR001865|InterPro:IPR018130	C	Small ribosomal subunit protein uS2	RPSA|LAMBR|LAMR1	protein	taxon:9606	20260727	InterPro		
UniProtKB	P08865	RPSA	located_in	GO:0005886	GO_REF:0000044	IEA	UniProtKB-SubCell:SL-0039	C	Small ribosomal subunit protein uS2	RPSA|LAMBR|LAMR1	protein	taxon:9606	20260727	UniProt		
UniProtKB	P08865	RPSA	located_in	GO:0005886	GO_REF:0000052	IDA		C	Small ribosomal subunit protein uS2	RPSA|LAMBR|LAMR1	protein	taxon:9606	20251115	HPA		
UniProtKB	P08865	RPSA	located_in	GO:0005886	PMID:16263087	IDA		C	Small ribosomal subunit protein uS2	RPSA|LAMBR|LAMR1	protein	taxon:9606	20101104	UniProt		
UniProtKB	P08865	RPSA	located_in	GO:0016020	PMID:19946888	HDA		C	Small ribosomal subunit protein uS2	RPSA|LAMBR|LAMR1	protein	taxon:9606	20140627	UniProt		
UniProtKB	P08865	RPSA	located_in	GO:0070062	PMID:20458337	HDA		C	Small ribosomal subunit protein uS2	RPSA|LAMBR|LAMR1	protein	taxon:9606	20130829	UniProt	part_of(CL:0000639)	
UniProtKB	P08865	RPSA	part_of	GO:0015935	GO_REF:0000002	IEA	InterPro:IPR005707|InterPro:IPR027498|InterPro:IPR027504	C	Small ribosomal subunit protein uS2	RPSA|LAMBR|LAMR1	protein	taxon:9606	20260727	InterPro		
UniProtKB	P08865	RPSA	part_of	GO:0022626	PMID:23636399	IDA		C	Small ribosomal subunit protein uS2	RPSA|LAMBR|LAMR1	protein	taxon:9606	20230705	FlyBase		
UniProtKB	P08865	RPSA	part_of	GO:0022627	GO_REF:0000033	IBA	MGI:MGI:105381|PANTHER:PTN000160708|PomBase:SPBC685.06|RGD:71026|SGD:S000003446|SGD:S000004038|UniProtKB:P08865|UniProtKB:Q4GWZ2|UniProtKB:Q8IJD4	C	Small ribosomal subunit protein uS2	RPSA|LAMBR|LAMR1	protein	taxon:9606	20250411	GO_Central		
UniProtKB	P08865	RPSA	part_of	GO:0022627	GO_REF:0000104	IEA	UniRule:UR000107182	C	Small ribosomal subunit protein uS2	RPSA|LAMBR|LAMR1	protein	taxon:9606	20260727	UniProt		
UniProtKB	P08865	RPSA	part_of	GO:0022627	PMID:25901680	NAS		C	Small ribosomal subunit protein uS2	RPSA|LAMBR|LAMR1	protein	taxon:9606	20260105	ComplexPortal		
UniProtKB	P08865	RPSA	part_of	GO:0022627	PMID:8706699	IDA		C	Small ribosomal subunit protein uS2	RPSA|LAMBR|LAMR1	protein	taxon:9606	20090119	UniProt		
UniProtKB	P08887	IL6R	contributes_to	GO:0004897	PMID:12643274	IMP		F	Interleukin-6 receptor subunit alpha	IL6R	protein	taxon:9606	20081107	BHF-UCL		
UniProtKB	P08887	IL6R	contributes_to	GO:0004915	PMID:2261637	IDA		F	Interleukin-6 receptor subunit alpha	IL6R	protein	taxon:9606	20081031	BHF-UCL		
UniProtKB	P08887	IL6R	contributes_to	GO:0005138	PMID:12829785	IPI	UniProtKB:P40189	F	Interleukin-6 receptor subunit alpha	IL6R	protein	taxon:9606	20090907	BHF-UCL		
UniProtKB	P08887	IL6R	enables	GO:0004896	GO_REF:0000002	IEA	InterPro:IPR003530	F	Interleukin-6 receptor subunit alpha	IL6R	protein	taxon:9606	20260727	InterPro		
UniProtKB	P08887	IL6R	enables	GO:0004921	GO_REF:0000033	IBA	MGI:MGI:107426|PANTHER:PTN002745550|UniProtKB:Q14626	F	Interleukin-6 receptor subunit alpha	IL6R	protein	taxon:9606	20230406	GO_Central		
UniProtKB	P08887	IL6R	enables	GO:0005515	PMID:11238858	IPI	UniProtKB:P05231	F	Interleukin-6 receptor subunit alpha	IL6R	protein	taxon:9606	20260725	IntAct		
UniProtKB	P08887	IL6R	enables	GO:0005515	PMID:11238858	IPI	UniProtKB:Q2HRC7	F	Interleukin-6 receptor subunit alpha	IL6R	protein	taxon:9606	20260725	IntAct		
UniProtKB	P08887	IL6R	enables	GO:0005515	PMID:12829785	IPI	UniProtKB:P05231	F	Interleukin-6 receptor subunit alpha	IL6R	protein	taxon:9606	20260725	IntAct		
UniProtKB	P08887	IL6R	enables	GO:0005515	PMID:16034137	IPI	UniProtKB:P78536	F	Interleukin-6 receptor subunit alpha	IL6R	protein	taxon:9606	20081121	BHF-UCL		
UniProtKB	P08887	IL6R	enables	GO:0005515	PMID:18775332	IPI	UniProtKB:P05231	F	Interleukin-6 receptor subunit alpha	IL6R	protein	taxon:9606	20260725	IntAct		
UniProtKB	P08887	IL6R	enables	GO:0005515	PMID:28265003	IPI	UniProtKB:P05231	F	Interleukin-6 receptor subunit alpha	IL6R	protein	taxon:9606	20260725	IntAct		
UniProtKB	P08887	IL6R	enables	GO:0005515	PMID:28265003	IPI	UniProtKB:Q92673	F	Interleukin-6 receptor subunit alpha	IL6R	protein	taxon:9606	20260725	IntAct	occurs_in(GO:0005622)	
UniProtKB	P08887	IL6R	enables	GO:0005515	PMID:32296183	IPI	UniProtKB:Q96EQ0	F	Interleukin-6 receptor subunit alpha	IL6R	protein	taxon:9606	20260725	IntAct		
UniProtKB	P08887	IL6R	enables	GO:0005515	PMID:32822567	IPI	UniProtKB:O95998	F	Interleukin-6 receptor subunit alpha	IL6R	protein	taxon:9606	20260725	IntAct		
UniProtKB	P08887	IL6R	enables	GO:0005515	PMID:32822567	IPI	UniProtKB:P05231	F	Interleukin-6 receptor subunit alpha	IL6R	protein	taxon:9606	20260725	IntAct		
UniProtKB	P08887	IL6R	enables	GO:0005515	PMID:32822567	IPI	UniProtKB:P25189	F	Interleukin-6 receptor subunit alpha	IL6R	protein	taxon:9606	20260725	IntAct		
UniProtKB	P08887	IL6R	enables	GO:0005515	PMID:32822567	IPI	UniProtKB:Q6UXK2	F	Interleukin-6 receptor subunit alpha	IL6R	protein	taxon:9606	20260725	IntAct		
UniProtKB	P08887	IL6R	enables	GO:0005515	PMID:35922511	IPI	UniProtKB:Q9HCU0	F	Interleukin-6 receptor subunit alpha	IL6R	protein	taxon:9606	20260725	IntAct		
UniProtKB	P08887	IL6R	enables	GO:0005515	PMID:36930708	IPI	UniProtKB:P05231	F	Interleukin-6 receptor subunit alpha	IL6R	protein	taxon:9606	20260725	IntAct		
UniProtKB	P08887	IL6R	enables	GO:0019899	PMID:12748171	IPI	UniProtKB:Q9NZ08	F	Interleukin-6 receptor subunit alpha	IL6R	protein	taxon:9606	20040310	UniProt		
UniProtKB	P08887	IL6R	enables	GO:0019970	GO_REF:0000033	IBA	MGI:MGI:107426|PANTHER:PTN002745550	F	Interleukin-6 receptor subunit alpha	IL6R	protein	taxon:9606	20180411	GO_Central		
UniProtKB	P08887	IL6R	enables	GO:0019981	GO_REF:0000033	IBA	MGI:MGI:105304|PANTHER:PTN000140172|UniProtKB:P08887	F	Interleukin-6 receptor subunit alpha	IL6R	protein	taxon:9606	20230406	GO_Central		
UniProtKB	P08887	IL6R	enables	GO:0019981	PMID:12829785	IPI	UniProtKB:P05231	F	Interleukin-6 receptor subunit alpha	IL6R	protein	taxon:9606	20081031	BHF-UCL		
UniProtKB	P08887	IL6R	enables	GO:0042803	PMID:12633863	IPI	UniProtKB:P08887	F	Interleukin-6 receptor subunit alpha	IL6R	protein	taxon:9606	20081103	BHF-UCL		
UniProtKB	P08887	IL6R	enables	GO:0070119	PMID:12643274	IPI	UniProtKB:P26441	F	Interleukin-6 receptor subunit alpha	IL6R	protein	taxon:9606	20090424	BHF-UCL		
UniProtKB	P08887	IL6R	involved_in	GO:0002384	PMID:12832423	TAS		P	Interleukin-6 receptor subunit alpha	IL6R	protein	taxon:9606	20081103	BHF-UCL		
UniProtKB	P08887	IL6R	involved_in	GO:0002548	PMID:10510402	IC	GO:0032722	P	Interleukin-6 receptor subunit alpha	IL6R	protein	taxon:9606	20081103	BHF-UCL		
UniProtKB	P08887	IL6R	involved_in	GO:0002690	PMID:15100312	TAS		P	Interleukin-6 receptor subunit alpha	IL6R	protein	taxon:9606	20081103	BHF-UCL		
UniProtKB	P08887	IL6R	involved_in	GO:0006953	PMID:12832423	TAS		P	Interleukin-6 receptor subunit alpha	IL6R	protein	taxon:9606	20081103	BHF-UCL		
UniProtKB	P08887	IL6R	involved_in	GO:0008284	GO_REF:0000033	IBA	MGI:MGI:104579|MGI:MGI:107426|MGI:MGI:1270861|MGI:MGI:2181693|MGI:MGI:96560|MGI:MGI:96788|MGI:MGI:99605|PANTHER:PTN008588089|RGD:2902|RGD:3407|UniProtKB:O75462|UniProtKB:P08887|UniProtKB:P15509|UniProtKB:P40189|UniProtKB:P42701|UniProtKB:P42702|UniProtKB:Q5VWK5|UniProtKB:Q8NI17|UniProtKB:Q99650|UniProtKB:Q99665|UniProtKB:Q9HC73	P	Interleukin-6 receptor subunit alpha	IL6R	protein	taxon:9606	20251220	GO_Central		
UniProtKB	P08887	IL6R	involved_in	GO:0008284	PMID:18719127	IMP		P	Interleukin-6 receptor subunit alpha	IL6R	protein	taxon:9606	20081031	BHF-UCL		
UniProtKB	P08887	IL6R	involved_in	GO:0008284	PMID:2261637	IDA		P	Interleukin-6 receptor subunit alpha	IL6R	protein	taxon:9606	20081031	BHF-UCL		
UniProtKB	P08887	IL6R	involved_in	GO:0010573	PMID:12794819	IDA		P	Interleukin-6 receptor subunit alpha	IL6R	protein	taxon:9606	20200520	UniProt		
UniProtKB	P08887	IL6R	involved_in	GO:0019221	GO_REF:0000117	IEA	ARBA:ARBA00028236	P	Interleukin-6 receptor subunit alpha	IL6R	protein	taxon:9606	20260727	UniProt		
UniProtKB	P08887	IL6R	involved_in	GO:0019221	PMID:2261637	IDA		P	Interleukin-6 receptor subunit alpha	IL6R	protein	taxon:9606	20081031	BHF-UCL		
UniProtKB	P08887	IL6R	involved_in	GO:0031018	PMID:18719127	IC	GO:0008284	P	Interleukin-6 receptor subunit alpha	IL6R	protein	taxon:9606	20081031	BHF-UCL		
UniProtKB	P08887	IL6R	involved_in	GO:0031018	PMID:18719127	IMP		P	Interleukin-6 receptor subunit alpha	IL6R	protein	taxon:9606	20081031	BHF-UCL		
UniProtKB	P08887	IL6R	involved_in	GO:0032502	GO_REF:0000117	IEA	ARBA:ARBA00028739	P	Interleukin-6 receptor subunit alpha	IL6R	protein	taxon:9606	20260727	UniProt		
UniProtKB	P08887	IL6R	involved_in	GO:0032722	PMID:10510402	IDA		P	Interleukin-6 receptor subunit alpha	IL6R	protein	taxon:9606	20081103	BHF-UCL		
UniProtKB	P08887	IL6R	involved_in	GO:0032755	PMID:10510402	IDA		P	Interleukin-6 receptor subunit alpha	IL6R	protein	taxon:9606	20081103	BHF-UCL		
UniProtKB	P08887	IL6R	involved_in	GO:0034097	PMID:2261637	IDA		P	Interleukin-6 receptor subunit alpha	IL6R	protein	taxon:9606	20081031	BHF-UCL		
UniProtKB	P08887	IL6R	involved_in	GO:0038154	GO_REF:0000108	IEA	GO:0004921	P	Interleukin-6 receptor subunit alpha	IL6R	protein	taxon:9606	20260727	GOC		
UniProtKB	P08887	IL6R	involved_in	GO:0045669	PMID:12372336	TAS		P	Interleukin-6 receptor subunit alpha	IL6R	protein	taxon:9606	20081103	BHF-UCL		
UniProtKB	P08887	IL6R	involved_in	GO:0048661	PMID:10510402	IDA		P	Interleukin-6 receptor subunit alpha	IL6R	protein	taxon:9606	20081103	BHF-UCL		
UniProtKB	P08887	IL6R	involved_in	GO:0050829	PMID:16034137	TAS		P	Interleukin-6 receptor subunit alpha	IL6R	protein	taxon:9606	20150212	BHF-UCL		
UniProtKB	P08887	IL6R	involved_in	GO:0070102	GO_REF:0000033	IBA	MGI:MGI:105304|PANTHER:PTN000140172|UniProtKB:P08887	P	Interleukin-6 receptor subunit alpha	IL6R	protein	taxon:9606	20200930	GO_Central		
UniProtKB	P08887	IL6R	involved_in	GO:0070102	PMID:11884403	IDA		P	Interleukin-6 receptor subunit alpha	IL6R	protein	taxon:9606	20241215	BHF-UCL	occurs_in(CL:0000062),has_input(UniProtKB:P05231)	
UniProtKB	P08887	IL6R	involved_in	GO:0070102	PMID:12643274	IMP		P	Interleukin-6 receptor subunit alpha	IL6R	protein	taxon:9606	20090424	BHF-UCL		
UniProtKB	P08887	IL6R	involved_in	GO:0070120	PMID:12643274	IMP		P	Interleukin-6 receptor subunit alpha	IL6R	protein	taxon:9606	20090424	BHF-UCL		
UniProtKB	P08887	IL6R	involved_in	GO:0072126	PMID:26563755	IMP		P	Interleukin-6 receptor subunit alpha	IL6R	protein	taxon:9606	20181210	ARUK-UCL		
UniProtKB	P08887	IL6R	involved_in	GO:0097191	PMID:15100312	TAS		P	Interleukin-6 receptor subunit alpha	IL6R	protein	taxon:9606	20130528	BHF-UCL		
UniProtKB	P08887	IL6R	involved_in	GO:0097696	PMID:12643274	IMP		P	Interleukin-6 receptor subunit alpha	IL6R	protein	taxon:9606	20240719	BHF-UCL		
UniProtKB	P08887	IL6R	is_active_in	GO:0009897	GO_REF:0000033	IBA	MGI:MGI:104579|MGI:MGI:1270861|MGI:MGI:1277954|MGI:MGI:1330819|MGI:MGI:2180511|MGI:MGI:96551|MGI:MGI:96560|PANTHER:PTN002745476|UniProtKB:P26992|UniProtKB:P51641	C	Interleukin-6 receptor subunit alpha	IL6R	protein	taxon:9606	20260601	GO_Central		
UniProtKB	P08887	IL6R	located_in	GO:0005576	GO_REF:0000044	IEA	UniProtKB-SubCell:SL-0243	C	Interleukin-6 receptor subunit alpha	IL6R	protein	taxon:9606	20260727	UniProt		
UniProtKB	P08887	IL6R	located_in	GO:0005576	GO_REF:0000117	IEA	ARBA:ARBA00027128	C	Interleukin-6 receptor subunit alpha	IL6R	protein	taxon:9606	20260727	UniProt		
UniProtKB	P08887	IL6R	located_in	GO:0005576	PMID:12748171	IDA		C	Interleukin-6 receptor subunit alpha	IL6R	protein	taxon:9606	20040310	UniProt		
UniProtKB	P08887	IL6R	located_in	GO:0005576	PMID:28060820	EXP		C	Interleukin-6 receptor subunit alpha	IL6R	protein	taxon:9606	20251027	UniProt		
UniProtKB	P08887	IL6R	located_in	GO:0005576	Reactome:R-HSA-1067640	TAS		C	Interleukin-6 receptor subunit alpha	IL6R	protein	taxon:9606	20130510	Reactome		
UniProtKB	P08887	IL6R	located_in	GO:0005576	Reactome:R-HSA-1067651	TAS		C	Interleukin-6 receptor subunit alpha	IL6R	protein	taxon:9606	20130510	Reactome		
UniProtKB	P08887	IL6R	located_in	GO:0005576	Reactome:R-HSA-1067659	TAS		C	Interleukin-6 receptor subunit alpha	IL6R	protein	taxon:9606	20130510	Reactome		
UniProtKB	P08887	IL6R	located_in	GO:0005576	Reactome:R-HSA-1067676	TAS		C	Interleukin-6 receptor subunit alpha	IL6R	protein	taxon:9606	20130510	Reactome		
UniProtKB	P08887	IL6R	located_in	GO:0005576	Reactome:R-HSA-1112510	TAS		C	Interleukin-6 receptor subunit alpha	IL6R	protein	taxon:9606	20130510	Reactome		
UniProtKB	P08887	IL6R	located_in	GO:0005576	Reactome:R-HSA-1112514	TAS		C	Interleukin-6 receptor subunit alpha	IL6R	protein	taxon:9606	20130510	Reactome		
UniProtKB	P08887	IL6R	located_in	GO:0005576	Reactome:R-HSA-1112565	TAS		C	Interleukin-6 receptor subunit alpha	IL6R	protein	taxon:9606	20130510	Reactome		
UniProtKB	P08887	IL6R	located_in	GO:0005576	Reactome:R-HSA-1112602	TAS		C	Interleukin-6 receptor subunit alpha	IL6R	protein	taxon:9606	20130510	Reactome		
UniProtKB	P08887	IL6R	located_in	GO:0005576	Reactome:R-HSA-1112604	TAS		C	Interleukin-6 receptor subunit alpha	IL6R	protein	taxon:9606	20130510	Reactome		
UniProtKB	P08887	IL6R	located_in	GO:0005576	Reactome:R-HSA-1112690	TAS		C	Interleukin-6 receptor subunit alpha	IL6R	protein	taxon:9606	20130510	Reactome		
UniProtKB	P08887	IL6R	located_in	GO:0005576	Reactome:R-HSA-1112703	TAS		C	Interleukin-6 receptor subunit alpha	IL6R	protein	taxon:9606	20130510	Reactome		
UniProtKB	P08887	IL6R	located_in	GO:0005576	Reactome:R-HSA-1112708	TAS		C	Interleukin-6 receptor subunit alpha	IL6R	protein	taxon:9606	20130510	Reactome		
UniProtKB	P08887	IL6R	located_in	GO:0005576	Reactome:R-HSA-1112727	TAS		C	Interleukin-6 receptor subunit alpha	IL6R	protein	taxon:9606	20130510	Reactome		
UniProtKB	P08887	IL6R	located_in	GO:0005576	Reactome:R-HSA-1112755	TAS		C	Interleukin-6 receptor subunit alpha	IL6R	protein	taxon:9606	20130510	Reactome		
UniProtKB	P08887	IL6R	located_in	GO:0005576	Reactome:R-HSA-9958871	TAS		C	Interleukin-6 receptor subunit alpha	IL6R	protein	taxon:9606	20130510	Reactome		
UniProtKB	P08887	IL6R	located_in	GO:0005576	Reactome:R-HSA-9958877	TAS		C	Interleukin-6 receptor subunit alpha	IL6R	protein	taxon:9606	20130510	Reactome		
UniProtKB	P08887	IL6R	located_in	GO:0005576	Reactome:R-HSA-9958878	TAS		C	Interleukin-6 receptor subunit alpha	IL6R	protein	taxon:9606	20130510	Reactome		
UniProtKB	P08887	IL6R	located_in	GO:0005886	GO_REF:0000024	ISS	UniProtKB:P22272	C	Interleukin-6 receptor subunit alpha	IL6R	protein	taxon:9606	20251027	UniProt		
UniProtKB	P08887	IL6R	located_in	GO:0005886	GO_REF:0000044	IEA	UniProtKB-SubCell:SL-0039	C	Interleukin-6 receptor subunit alpha	IL6R	protein	taxon:9606	20260727	UniProt		
UniProtKB	P08887	IL6R	located_in	GO:0005886	GO_REF:0000117	IEA	ARBA:ARBA00027801	C	Interleukin-6 receptor subunit alpha	IL6R	protein	taxon:9606	20260727	UniProt		
UniProtKB	P08887	IL6R	located_in	GO:0005886	Reactome:R-HSA-1067659	TAS		C	Interleukin-6 receptor subunit alpha	IL6R	protein	taxon:9606	20130503	Reactome		
UniProtKB	P08887	IL6R	located_in	GO:0005886	Reactome:R-HSA-1067667	TAS		C	Interleukin-6 receptor subunit alpha	IL6R	protein	taxon:9606	20130503	Reactome		
UniProtKB	P08887	IL6R	located_in	GO:0005886	Reactome:R-HSA-1067688	TAS		C	Interleukin-6 receptor subunit alpha	IL6R	protein	taxon:9606	20130503	Reactome		
UniProtKB	P08887	IL6R	located_in	GO:0005886	Reactome:R-HSA-1112510	TAS		C	Interleukin-6 receptor subunit alpha	IL6R	protein	taxon:9606	20130503	Reactome		
UniProtKB	P08887	IL6R	located_in	GO:0005886	Reactome:R-HSA-1112514	TAS		C	Interleukin-6 receptor subunit alpha	IL6R	protein	taxon:9606	20130503	Reactome		
UniProtKB	P08887	IL6R	located_in	GO:0005886	Reactome:R-HSA-1112565	TAS		C	Interleukin-6 receptor subunit alpha	IL6R	protein	taxon:9606	20130503	Reactome		
UniProtKB	P08887	IL6R	located_in	GO:0005886	Reactome:R-HSA-1112602	TAS		C	Interleukin-6 receptor subunit alpha	IL6R	protein	taxon:9606	20130503	Reactome		
UniProtKB	P08887	IL6R	located_in	GO:0005886	Reactome:R-HSA-1112604	TAS		C	Interleukin-6 receptor subunit alpha	IL6R	protein	taxon:9606	20130503	Reactome		
UniProtKB	P08887	IL6R	located_in	GO:0005886	Reactome:R-HSA-1112690	TAS		C	Interleukin-6 receptor subunit alpha	IL6R	protein	taxon:9606	20130503	Reactome		
UniProtKB	P08887	IL6R	located_in	GO:0005886	Reactome:R-HSA-1112703	TAS		C	Interleukin-6 receptor subunit alpha	IL6R	protein	taxon:9606	20130503	Reactome		
UniProtKB	P08887	IL6R	located_in	GO:0005886	Reactome:R-HSA-1112708	TAS		C	Interleukin-6 receptor subunit alpha	IL6R	protein	taxon:9606	20130503	Reactome		
UniProtKB	P08887	IL6R	located_in	GO:0005886	Reactome:R-HSA-1112727	TAS		C	Interleukin-6 receptor subunit alpha	IL6R	protein	taxon:9606	20130503	Reactome		
UniProtKB	P08887	IL6R	located_in	GO:0005886	Reactome:R-HSA-1112755	TAS		C	Interleukin-6 receptor subunit alpha	IL6R	protein	taxon:9606	20130503	Reactome		
UniProtKB	P08887	IL6R	located_in	GO:0005886	Reactome:R-HSA-6790022	TAS		C	Interleukin-6 receptor subunit alpha	IL6R	protein	taxon:9606	20130503	Reactome		
UniProtKB	P08887	IL6R	located_in	GO:0005886	Reactome:R-HSA-9681294	TAS		C	Interleukin-6 receptor subunit alpha	IL6R	protein	taxon:9606	20130503	Reactome		
UniProtKB	P08887	IL6R	located_in	GO:0005886	Reactome:R-HSA-9958871	TAS		C	Interleukin-6 receptor subunit alpha	IL6R	protein	taxon:9606	20130503	Reactome		
UniProtKB	P08887	IL6R	located_in	GO:0005886	Reactome:R-HSA-9958877	TAS		C	Interleukin-6 receptor subunit alpha	IL6R	protein	taxon:9606	20130503	Reactome		
UniProtKB	P08887	IL6R	located_in	GO:0005886	Reactome:R-HSA-9958878	TAS		C	Interleukin-6 receptor subunit alpha	IL6R	protein	taxon:9606	20130503	Reactome		
UniProtKB	P08887	IL6R	located_in	GO:0016020	GO_REF:0000002	IEA	InterPro:IPR003530	C	Interleukin-6 receptor subunit alpha	IL6R	protein	taxon:9606	20260727	InterPro		
UniProtKB	P08887	IL6R	located_in	GO:0016324	PMID:16034137	IDA		C	Interleukin-6 receptor subunit alpha	IL6R	protein	taxon:9606	20081103	BHF-UCL		
UniProtKB	P08887	IL6R	part_of	GO:0005896	PMID:12829785	IDA		C	Interleukin-6 receptor subunit alpha	IL6R	protein	taxon:9606	20081031	BHF-UCL		
UniProtKB	P08887	IL6R	part_of	GO:0005896	PMID:2261637	IDA		C	Interleukin-6 receptor subunit alpha	IL6R	protein	taxon:9606	20081031	BHF-UCL		
UniProtKB	P08887	IL6R	part_of	GO:0043235	GO_REF:0000033	IBA	MGI:MGI:104579|MGI:MGI:105304|MGI:MGI:1330819|MGI:MGI:96560|PANTHER:PTN002745476|UniProtKB:P08887|UniProtKB:P10912|UniProtKB:P15509|UniProtKB:P26992|UniProtKB:P31785|UniProtKB:P40189|UniProtKB:P42701|UniProtKB:P42702|UniProtKB:P48357|UniProtKB:P78552|UniProtKB:Q14626|UniProtKB:Q14627|UniProtKB:Q5VWK5|UniProtKB:Q99650|UniProtKB:Q99665	C	Interleukin-6 receptor subunit alpha	IL6R	protein	taxon:9606	20260601	GO_Central		
UniProtKB	P08887	IL6R	part_of	GO:0070110	PMID:12643274	IDA		C	Interleukin-6 receptor subunit alpha	IL6R	protein	taxon:9606	20141031	BHF-UCL		
UniProtKB	P08908	HTR1A	enables	GO:0001586	GO_REF:0000117	IEA	ARBA:ARBA00049856	F	5-hydroxytryptamine receptor 1A	HTR1A|ADRB2RL1|ADRBRL1	protein	taxon:9606	20260727	UniProt		
UniProtKB	P08908	HTR1A	enables	GO:0001586	PMID:33762731	IDA		F	5-hydroxytryptamine receptor 1A	HTR1A|ADRB2RL1|ADRBRL1	protein	taxon:9606	20240619	UniProt		
UniProtKB	P08908	HTR1A	enables	GO:0001586	PMID:37935376	IDA		F	5-hydroxytryptamine receptor 1A	HTR1A|ADRB2RL1|ADRBRL1	protein	taxon:9606	20240626	UniProt		
UniProtKB	P08908	HTR1A	enables	GO:0001586	PMID:37935377	IDA		F	5-hydroxytryptamine receptor 1A	HTR1A|ADRB2RL1|ADRBRL1	protein	taxon:9606	20240627	UniProt		
UniProtKB	P08908	HTR1A	enables	GO:0004930	GO_REF:0000002	IEA	InterPro:IPR000276	F	5-hydroxytryptamine receptor 1A	HTR1A|ADRB2RL1|ADRBRL1	protein	taxon:9606	20260727	InterPro		
UniProtKB	P08908	HTR1A	enables	GO:0004993	GO_REF:0000002	IEA	InterPro:IPR000610|InterPro:IPR002231	F	5-hydroxytryptamine receptor 1A	HTR1A|ADRB2RL1|ADRBRL1	protein	taxon:9606	20260727	InterPro		
UniProtKB	P08908	HTR1A	enables	GO:0004993	GO_REF:0000033	IBA	FB:FBgn0004168|FB:FBgn0004573|FB:FBgn0087012|FB:FBgn0261929|FB:FBgn0263116|MGI:MGI:109246|MGI:MGI:109323|MGI:MGI:1196627|MGI:MGI:96273|MGI:MGI:96274|MGI:MGI:96276|MGI:MGI:96281|MGI:MGI:96284|MGI:MGI:99841|PANTHER:PTN000664111|RGD:2845|RGD:2846|RGD:2848|RGD:2850|RGD:2851|RGD:62044|RGD:71034|UniProtKB:A0A8V0XI02|UniProtKB:D3Y1H8|UniProtKB:E1C3Z3|UniProtKB:O46635|UniProtKB:P08908|UniProtKB:P28221|UniProtKB:P28222|UniProtKB:P28223|UniProtKB:P28335|UniProtKB:P28566|UniProtKB:P30939|UniProtKB:P34969|UniProtKB:P41595|UniProtKB:P47898|UniProtKB:P50406|UniProtKB:Q13639|WB:WBGene00004776|WB:WBGene00004779	F	5-hydroxytryptamine receptor 1A	HTR1A|ADRB2RL1|ADRBRL1	protein	taxon:9606	20241120	GO_Central		
UniProtKB	P08908	HTR1A	enables	GO:0004993	GO_REF:0000107	IEA	UniProtKB:Q64264|ensembl:ENSMUSP00000022235	F	5-hydroxytryptamine receptor 1A	HTR1A|ADRB2RL1|ADRBRL1	protein	taxon:9606	20260724	Ensembl		
UniProtKB	P08908	HTR1A	enables	GO:0004993	PMID:22957663	IMP		F	5-hydroxytryptamine receptor 1A	HTR1A|ADRB2RL1|ADRBRL1	protein	taxon:9606	20130815	UniProt		
UniProtKB	P08908	HTR1A	enables	GO:0004993	PMID:8393041	IDA		F	5-hydroxytryptamine receptor 1A	HTR1A|ADRB2RL1|ADRBRL1	protein	taxon:9606	20130815	UniProt		
UniProtKB	P08908	HTR1A	enables	GO:0004993	PMID:9736659	TAS		F	5-hydroxytryptamine receptor 1A	HTR1A|ADRB2RL1|ADRBRL1	protein	taxon:9606	20030904	PINC		
UniProtKB	P08908	HTR1A	enables	GO:0005515	PMID:22035699	IPI	UniProtKB:P11362	F	5-hydroxytryptamine receptor 1A	HTR1A|ADRB2RL1|ADRBRL1	protein	taxon:9606	20260725	IntAct	occurs_in(GO:0005886)	
UniProtKB	P08908	HTR1A	enables	GO:0005515	PMID:24157794	IPI	UniProtKB:P32121	F	5-hydroxytryptamine receptor 1A	HTR1A|ADRB2RL1|ADRBRL1	protein	taxon:9606	20161114	ParkinsonsUK-UCL		
UniProtKB	P08908	HTR1A	enables	GO:0005515	PMID:25485703	IPI	UniProtKB:P11362	F	5-hydroxytryptamine receptor 1A	HTR1A|ADRB2RL1|ADRBRL1	protein	taxon:9606	20260725	IntAct	occurs_in(GO:0005886)	
UniProtKB	P08908	HTR1A	enables	GO:0005515	PMID:26365466	IPI	UniProtKB:O43194	F	5-hydroxytryptamine receptor 1A	HTR1A|ADRB2RL1|ADRBRL1	protein	taxon:9606	20260725	IntAct	occurs_in(GO:0005783)|occurs_in(GO:0009986)	
UniProtKB	P08908	HTR1A	enables	GO:0005515	PMID:39083597	IPI	UniProtKB:O60895	F	5-hydroxytryptamine receptor 1A	HTR1A|ADRB2RL1|ADRBRL1	protein	taxon:9606	20260725	IntAct	occurs_in(GO:0005886)	
UniProtKB	P08908	HTR1A	enables	GO:0005515	PMID:39083597	IPI	UniProtKB:O60896	F	5-hydroxytryptamine receptor 1A	HTR1A|ADRB2RL1|ADRBRL1	protein	taxon:9606	20260725	IntAct	occurs_in(GO:0005886)	
UniProtKB	P08908	HTR1A	enables	GO:0030594	GO_REF:0000033	IBA	FB:FBgn0000037|FB:FBgn0011582|FB:FBgn0037546|MGI:MGI:88397|MGI:MGI:88398|MGI:MGI:88399|MGI:MGI:94926|PANTHER:PTN000664111|RGD:2342|RGD:2343|RGD:2518|RGD:2522|RGD:620023|RGD:620027|RGD:71034|UniProtKB:P08172|UniProtKB:P21917|WB:WBGene00001052|WB:WBGene00001053|WB:WBGene00001517|WB:WBGene00001518|WB:WBGene00001519|WB:WBGene00016872|ZFIN:ZDB-GENE-030314-1|ZFIN:ZDB-GENE-090410-4	F	5-hydroxytryptamine receptor 1A	HTR1A|ADRB2RL1|ADRBRL1	protein	taxon:9606	20230111	GO_Central		
UniProtKB	P08908	HTR1A	enables	GO:0051378	GO_REF:0000033	IBA	PANTHER:PTN008398585|RGD:2845	F	5-hydroxytryptamine receptor 1A	HTR1A|ADRB2RL1|ADRBRL1	protein	taxon:9606	20200930	GO_Central		
UniProtKB	P08908	HTR1A	enables	GO:0090722	PMID:24157794	IDA		F	5-hydroxytryptamine receptor 1A	HTR1A|ADRB2RL1|ADRBRL1	protein	taxon:9606	20161114	ParkinsonsUK-UCL	has_input(UniProtKB:P11362),has_input(CHEBI:73364)	
UniProtKB	P08908	HTR1A	involved_in	GO:0001662	GO_REF:0000024	ISS	UniProtKB:Q64264	P	5-hydroxytryptamine receptor 1A	HTR1A|ADRB2RL1|ADRBRL1	protein	taxon:9606	20130816	UniProt		
UniProtKB	P08908	HTR1A	involved_in	GO:0001662	GO_REF:0000107	IEA	UniProtKB:Q64264|ensembl:ENSMUSP00000022235	P	5-hydroxytryptamine receptor 1A	HTR1A|ADRB2RL1|ADRBRL1	protein	taxon:9606	20260724	Ensembl		
UniProtKB	P08908	HTR1A	involved_in	GO:0007186	GO_REF:0000002	IEA	InterPro:IPR000276|InterPro:IPR000610|InterPro:IPR002231	P	5-hydroxytryptamine receptor 1A	HTR1A|ADRB2RL1|ADRBRL1	protein	taxon:9606	20260727	InterPro		
UniProtKB	P08908	HTR1A	involved_in	GO:0007186	PMID:1330092	TAS		P	5-hydroxytryptamine receptor 1A	HTR1A|ADRB2RL1|ADRBRL1	protein	taxon:9606	20030904	PINC		
UniProtKB	P08908	HTR1A	involved_in	GO:0007186	PMID:22957663	IMP		P	5-hydroxytryptamine receptor 1A	HTR1A|ADRB2RL1|ADRBRL1	protein	taxon:9606	20130815	UniProt		
UniProtKB	P08908	HTR1A	involved_in	GO:0007187	GO_REF:0000033	IBA	PANTHER:PTN000664111|RGD:2851|RGD:62044|UniProtKB:A0A8V0XI02|UniProtKB:D3Y1H8|UniProtKB:E1C3Z3	P	5-hydroxytryptamine receptor 1A	HTR1A|ADRB2RL1|ADRBRL1	protein	taxon:9606	20240206	GO_Central		
UniProtKB	P08908	HTR1A	involved_in	GO:0007198	GO_REF:0000033	IBA	FB:FBgn0004168|FB:FBgn0263116|PANTHER:PTN002797960|RGD:2845|UniProtKB:P08908	P	5-hydroxytryptamine receptor 1A	HTR1A|ADRB2RL1|ADRBRL1	protein	taxon:9606	20231128	GO_Central		
UniProtKB	P08908	HTR1A	involved_in	GO:0007198	GO_REF:0000117	IEA	ARBA:ARBA00049841	P	5-hydroxytryptamine receptor 1A	HTR1A|ADRB2RL1|ADRBRL1	protein	taxon:9606	20260727	UniProt		
UniProtKB	P08908	HTR1A	involved_in	GO:0007198	PMID:33762731	IDA		P	5-hydroxytryptamine receptor 1A	HTR1A|ADRB2RL1|ADRBRL1	protein	taxon:9606	20240618	UniProt		
UniProtKB	P08908	HTR1A	involved_in	GO:0007198	PMID:35610220	IDA		P	5-hydroxytryptamine receptor 1A	HTR1A|ADRB2RL1|ADRBRL1	protein	taxon:9606	20240621	UniProt		
UniProtKB	P08908	HTR1A	involved_in	GO:0007198	PMID:8393041	IDA		P	5-hydroxytryptamine receptor 1A	HTR1A|ADRB2RL1|ADRBRL1	protein	taxon:9606	20130815	UniProt		
UniProtKB	P08908	HTR1A	involved_in	GO:0007210	GO_REF:0000024	ISS	UniProtKB:Q64264	P	5-hydroxytryptamine receptor 1A	HTR1A|ADRB2RL1|ADRBRL1	protein	taxon:9606	20130816	UniProt		
UniProtKB	P08908	HTR1A	involved_in	GO:0007210	GO_REF:0000107	IEA	UniProtKB:Q64264|ensembl:ENSMUSP00000022235	P	5-hydroxytryptamine receptor 1A	HTR1A|ADRB2RL1|ADRBRL1	protein	taxon:9606	20260724	Ensembl		
UniProtKB	P08908	HTR1A	involved_in	GO:0007268	GO_REF:0000033	IBA	MGI:MGI:88398|MGI:MGI:94926|PANTHER:PTN000664111|RGD:2342|RGD:2522|RGD:2830|RGD:2846|WB:WBGene00001517	P	5-hydroxytryptamine receptor 1A	HTR1A|ADRB2RL1|ADRBRL1	protein	taxon:9606	20240731	GO_Central		
UniProtKB	P08908	HTR1A	involved_in	GO:0008284	PMID:1330092	TAS		P	5-hydroxytryptamine receptor 1A	HTR1A|ADRB2RL1|ADRBRL1	protein	taxon:9606	20030904	PINC		
UniProtKB	P08908	HTR1A	involved_in	GO:0014062	GO_REF:0000024	ISS	UniProtKB:Q64264	P	5-hydroxytryptamine receptor 1A	HTR1A|ADRB2RL1|ADRBRL1	protein	taxon:9606	20130816	UniProt		
UniProtKB	P08908	HTR1A	involved_in	GO:0014062	GO_REF:0000107	IEA	UniProtKB:Q64264|ensembl:ENSMUSP00000022235	P	5-hydroxytryptamine receptor 1A	HTR1A|ADRB2RL1|ADRBRL1	protein	taxon:9606	20260724	Ensembl		
UniProtKB	P08908	HTR1A	involved_in	GO:0019229	GO_REF:0000002	IEA	InterPro:IPR000610	P	5-hydroxytryptamine receptor 1A	HTR1A|ADRB2RL1|ADRBRL1	protein	taxon:9606	20260727	InterPro		
UniProtKB	P08908	HTR1A	involved_in	GO:0035640	GO_REF:0000024	ISS	UniProtKB:Q64264	P	5-hydroxytryptamine receptor 1A	HTR1A|ADRB2RL1|ADRBRL1	protein	taxon:9606	20130816	UniProt		
UniProtKB	P08908	HTR1A	involved_in	GO:0035640	GO_REF:0000107	IEA	UniProtKB:Q64264|ensembl:ENSMUSP00000022235	P	5-hydroxytryptamine receptor 1A	HTR1A|ADRB2RL1|ADRBRL1	protein	taxon:9606	20260724	Ensembl		
UniProtKB	P08908	HTR1A	involved_in	GO:0042053	GO_REF:0000024	ISS	UniProtKB:Q64264	P	5-hydroxytryptamine receptor 1A	HTR1A|ADRB2RL1|ADRBRL1	protein	taxon:9606	20130816	UniProt		
UniProtKB	P08908	HTR1A	involved_in	GO:0042053	GO_REF:0000107	IEA	UniProtKB:Q64264|ensembl:ENSMUSP00000022235	P	5-hydroxytryptamine receptor 1A	HTR1A|ADRB2RL1|ADRBRL1	protein	taxon:9606	20260724	Ensembl		
UniProtKB	P08908	HTR1A	involved_in	GO:0042428	GO_REF:0000024	ISS	UniProtKB:Q64264	P	5-hydroxytryptamine receptor 1A	HTR1A|ADRB2RL1|ADRBRL1	protein	taxon:9606	20130816	UniProt		
UniProtKB	P08908	HTR1A	involved_in	GO:0042428	GO_REF:0000107	IEA	UniProtKB:Q64264|ensembl:ENSMUSP00000022235	P	5-hydroxytryptamine receptor 1A	HTR1A|ADRB2RL1|ADRBRL1	protein	taxon:9606	20260724	Ensembl		
UniProtKB	P08908	HTR1A	involved_in	GO:0046883	GO_REF:0000002	IEA	InterPro:IPR000610	P	5-hydroxytryptamine receptor 1A	HTR1A|ADRB2RL1|ADRBRL1	protein	taxon:9606	20260727	InterPro		
UniProtKB	P08908	HTR1A	involved_in	GO:0050795	GO_REF:0000002	IEA	InterPro:IPR000610	P	5-hydroxytryptamine receptor 1A	HTR1A|ADRB2RL1|ADRBRL1	protein	taxon:9606	20260727	InterPro		
UniProtKB	P08908	HTR1A	is_active_in	GO:0005886	GO_REF:0000033	IBA	FB:FBgn0000037|FB:FBgn0087012|MGI:MGI:107619|MGI:MGI:109246|MGI:MGI:109323|MGI:MGI:109521|MGI:MGI:88396|MGI:MGI:88398|MGI:MGI:96273|MGI:MGI:96274|MGI:MGI:99842|PANTHER:PTN000664111|RGD:2342|RGD:2343|RGD:2344|RGD:2518|RGD:2522|RGD:2830|RGD:2845|RGD:2846|RGD:2847|RGD:2848|RGD:2851|RGD:61800|RGD:61801|RGD:620023|RGD:71034|RGD:71083|UniProtKB:A0A5F7ZKY2|UniProtKB:O46635|UniProtKB:P08172|UniProtKB:P08173|UniProtKB:P08908|UniProtKB:P20309|UniProtKB:P21917|UniProtKB:P28221|UniProtKB:P28222|UniProtKB:P28223|UniProtKB:P28335|UniProtKB:P28566|UniProtKB:P30372|UniProtKB:P30546|UniProtKB:P30939|UniProtKB:P34969|UniProtKB:P35367|UniProtKB:P41595|UniProtKB:P47898|UniProtKB:P50406|UniProtKB:Q13639|UniProtKB:Q9H3N8|WB:WBGene00001517|WB:WBGene00001519|WB:WBGene00004776	C	5-hydroxytryptamine receptor 1A	HTR1A|ADRB2RL1|ADRBRL1	protein	taxon:9606	20260529	GO_Central		
UniProtKB	P08908	HTR1A	is_active_in	GO:0030425	GO_REF:0000033	IBA	PANTHER:PTN000664111|RGD:2342|RGD:2343|RGD:2518|RGD:2522|RGD:2851|RGD:61800|RGD:61801|RGD:620023|RGD:62044|RGD:71034	C	5-hydroxytryptamine receptor 1A	HTR1A|ADRB2RL1|ADRBRL1	protein	taxon:9606	20240731	GO_Central		
UniProtKB	P08908	HTR1A	located_in	GO:0005886	GO_REF:0000002	IEA	InterPro:IPR000610|InterPro:IPR002231	C	5-hydroxytryptamine receptor 1A	HTR1A|ADRB2RL1|ADRBRL1	protein	taxon:9606	20260727	InterPro		
UniProtKB	P08908	HTR1A	located_in	GO:0005886	GO_REF:0000044	IEA	UniProtKB-SubCell:SL-0039	C	5-hydroxytryptamine receptor 1A	HTR1A|ADRB2RL1|ADRBRL1	protein	taxon:9606	20260727	UniProt		
UniProtKB	P08908	HTR1A	located_in	GO:0005886	GO_REF:0000117	IEA	ARBA:ARBA00027801	C	5-hydroxytryptamine receptor 1A	HTR1A|ADRB2RL1|ADRBRL1	protein	taxon:9606	20260727	UniProt		
UniProtKB	P08908	HTR1A	located_in	GO:0005886	PMID:22957663	IDA		C	5-hydroxytryptamine receptor 1A	HTR1A|ADRB2RL1|ADRBRL1	protein	taxon:9606	20130814	UniProt		
UniProtKB	P08908	HTR1A	located_in	GO:0005886	PMID:26365466	EXP		C	5-hydroxytryptamine receptor 1A	HTR1A|ADRB2RL1|ADRBRL1	protein	taxon:9606	20240703	UniProt		
UniProtKB	P08908	HTR1A	located_in	GO:0005886	PMID:3138543	TAS		C	5-hydroxytryptamine receptor 1A	HTR1A|ADRB2RL1|ADRBRL1	protein	taxon:9606	20030904	PINC		
UniProtKB	P08908	HTR1A	located_in	GO:0005886	PMID:8393041	EXP		C	5-hydroxytryptamine receptor 1A	HTR1A|ADRB2RL1|ADRBRL1	protein	taxon:9606	20240703	UniProt		
UniProtKB	P08908	HTR1A	located_in	GO:0005886	Reactome:R-HSA-9648268	TAS		C	5-hydroxytryptamine receptor 1A	HTR1A|ADRB2RL1|ADRBRL1	protein	taxon:9606	20130528	Reactome		
UniProtKB	P08908	HTR1A	located_in	GO:0005886	Reactome:R-HSA-9693347	TAS		C	5-hydroxytryptamine receptor 1A	HTR1A|ADRB2RL1|ADRBRL1	protein	taxon:9606	20130528	Reactome		
UniProtKB	P08908	HTR1A	located_in	GO:0005886	Reactome:R-HSA-9693478	TAS		C	5-hydroxytryptamine receptor 1A	HTR1A|ADRB2RL1|ADRBRL1	protein	taxon:9606	20130528	Reactome		
UniProtKB	P08908	HTR1A	located_in	GO:0016020	GO_REF:0000002	IEA	InterPro:IPR000276|InterPro:IPR017452	C	5-hydroxytryptamine receptor 1A	HTR1A|ADRB2RL1|ADRBRL1	protein	taxon:9606	20260727	InterPro		
UniProtKB	P08908	HTR1A	located_in	GO:0030425	GO_REF:0000044	IEA	UniProtKB-SubCell:SL-0283	C	5-hydroxytryptamine receptor 1A	HTR1A|ADRB2RL1|ADRBRL1	protein	taxon:9606	20260727	UniProt		
UniProtKB	P08908	HTR1A	located_in	GO:0045202	GO_REF:0000108	IEA	GO:0007268	C	5-hydroxytryptamine receptor 1A	HTR1A|ADRB2RL1|ADRBRL1	protein	taxon:9606	20260727	GOC		
UniProtKB	P08910	ABHD2	enables	GO:0003707	PMID:26989199	IDA		F	Monoacylglycerol lipase ABHD2	ABHD2|LABH2	protein	taxon:9606	20160331	UniProt		
UniProtKB	P08910	ABHD2	enables	GO:0004806	GO_REF:0000116	IEA	RHEA:12044	F	Monoacylglycerol lipase ABHD2	ABHD2|LABH2	protein	taxon:9606	20260727	RHEA		
UniProtKB	P08910	ABHD2	enables	GO:0004806	PMID:27247428	EXP		F	Monoacylglycerol lipase ABHD2	ABHD2|LABH2	protein	taxon:9606	20240916	UniProt		
UniProtKB	P08910	ABHD2	enables	GO:0008126	GO_REF:0000003	IEA	EC:3.1.1.6	F	Monoacylglycerol lipase ABHD2	ABHD2|LABH2	protein	taxon:9606	20260727	UniProt		
UniProtKB	P08910	ABHD2	enables	GO:0008126	GO_REF:0000033	IBA	PANTHER:PTN000082647|UniProtKB:P08910	F	Monoacylglycerol lipase ABHD2	ABHD2|LABH2	protein	taxon:9606	20200313	GO_Central		
UniProtKB	P08910	ABHD2	enables	GO:0008126	GO_REF:0000116	IEA	RHEA:12957	F	Monoacylglycerol lipase ABHD2	ABHD2|LABH2	protein	taxon:9606	20260727	RHEA		
UniProtKB	P08910	ABHD2	enables	GO:0008126	PMID:27247428	IDA		F	Monoacylglycerol lipase ABHD2	ABHD2|LABH2	protein	taxon:9606	20190702	UniProt		
UniProtKB	P08910	ABHD2	enables	GO:0042562	PMID:26989199	IDA		F	Monoacylglycerol lipase ABHD2	ABHD2|LABH2	protein	taxon:9606	20160331	UniProt		
UniProtKB	P08910	ABHD2	enables	GO:0047372	GO_REF:0000003	IEA	EC:3.1.1.23	F	Monoacylglycerol lipase ABHD2	ABHD2|LABH2	protein	taxon:9606	20260727	UniProt		
UniProtKB	P08910	ABHD2	enables	GO:0047372	GO_REF:0000033	IBA	PANTHER:PTN000082644|SGD:S000004823|UniProtKB:P08910	F	Monoacylglycerol lipase ABHD2	ABHD2|LABH2	protein	taxon:9606	20200313	GO_Central		
UniProtKB	P08910	ABHD2	enables	GO:0047372	GO_REF:0000116	IEA	RHEA:26132	F	Monoacylglycerol lipase ABHD2	ABHD2|LABH2	protein	taxon:9606	20260727	RHEA		
UniProtKB	P08910	ABHD2	enables	GO:0047372	PMID:26989199	IDA		F	Monoacylglycerol lipase ABHD2	ABHD2|LABH2	protein	taxon:9606	20160331	UniProt		
UniProtKB	P08910	ABHD2	enables	GO:0106435	GO_REF:0000116	IEA	RHEA:47348|RHEA:47392	F	Monoacylglycerol lipase ABHD2	ABHD2|LABH2	protein	taxon:9606	20260727	RHEA		
UniProtKB	P08910	ABHD2	enables	GO:0120516	PMID:27247428	IDA		F	Monoacylglycerol lipase ABHD2	ABHD2|LABH2	protein	taxon:9606	20190702	UniProt		
UniProtKB	P08910	ABHD2	involved_in	GO:0007340	GO_REF:0000107	IEA	UniProtKB:Q9QXM0|ensembl:ENSMUSP00000038361	P	Monoacylglycerol lipase ABHD2	ABHD2|LABH2	protein	taxon:9606	20260724	Ensembl		
UniProtKB	P08910	ABHD2	involved_in	GO:0030518	GO_REF:0000108	IEA	GO:0003707	P	Monoacylglycerol lipase ABHD2	ABHD2|LABH2	protein	taxon:9606	20260727	GOC		
UniProtKB	P08910	ABHD2	involved_in	GO:0032570	PMID:26989199	IDA		P	Monoacylglycerol lipase ABHD2	ABHD2|LABH2	protein	taxon:9606	20160331	UniProt		
UniProtKB	P08910	ABHD2	involved_in	GO:0043401	GO_REF:0000033	IBA	PANTHER:PTN000846580|UniProtKB:P08910	P	Monoacylglycerol lipase ABHD2	ABHD2|LABH2	protein	taxon:9606	20200929	GO_Central		
UniProtKB	P08910	ABHD2	involved_in	GO:0043401	PMID:26989199	IDA		P	Monoacylglycerol lipase ABHD2	ABHD2|LABH2	protein	taxon:9606	20160331	UniProt		
UniProtKB	P08910	ABHD2	involved_in	GO:0046464	GO_REF:0000033	IBA	PANTHER:PTN000846580|UniProtKB:P08910	P	Monoacylglycerol lipase ABHD2	ABHD2|LABH2	protein	taxon:9606	20170228	GO_Central		
UniProtKB	P08910	ABHD2	involved_in	GO:0046464	PMID:26989199	IDA		P	Monoacylglycerol lipase ABHD2	ABHD2|LABH2	protein	taxon:9606	20160331	UniProt		
UniProtKB	P08910	ABHD2	involved_in	GO:0048240	GO_REF:0000033	IBA	PANTHER:PTN000846580|UniProtKB:P08910	P	Monoacylglycerol lipase ABHD2	ABHD2|LABH2	protein	taxon:9606	20170228	GO_Central		
UniProtKB	P08910	ABHD2	involved_in	GO:0048240	PMID:26989199	IDA		P	Monoacylglycerol lipase ABHD2	ABHD2|LABH2	protein	taxon:9606	20160331	UniProt		
UniProtKB	P08910	ABHD2	involved_in	GO:0051792	GO_REF:0000033	IBA	PANTHER:PTN000082647|SGD:S000000381|SGD:S000004823|SGD:S000006016	P	Monoacylglycerol lipase ABHD2	ABHD2|LABH2	protein	taxon:9606	20170228	GO_Central		
UniProtKB	P08910	ABHD2	involved_in	GO:0051793	GO_REF:0000033	IBA	PANTHER:PTN000082647|SGD:S000000381|SGD:S000006016	P	Monoacylglycerol lipase ABHD2	ABHD2|LABH2	protein	taxon:9606	20170228	GO_Central		
UniProtKB	P08910	ABHD2	is_active_in	GO:0036126	GO_REF:0000033	IBA	PANTHER:PTN000846580|UniProtKB:P08910	C	Monoacylglycerol lipase ABHD2	ABHD2|LABH2	protein	taxon:9606	20170228	GO_Central		
UniProtKB	P08910	ABHD2	is_active_in	GO:0097524	GO_REF:0000033	IBA	PANTHER:PTN000846580|UniProtKB:P08910	C	Monoacylglycerol lipase ABHD2	ABHD2|LABH2	protein	taxon:9606	20170228	GO_Central		
UniProtKB	P08910	ABHD2	located_in	GO:0001669	GO_REF:0000107	IEA	UniProtKB:Q9QXM0|ensembl:ENSMUSP00000038361	C	Monoacylglycerol lipase ABHD2	ABHD2|LABH2	protein	taxon:9606	20260724	Ensembl		
UniProtKB	P08910	ABHD2	located_in	GO:0005886	GO_REF:0000044	IEA	UniProtKB-SubCell:SL-0039	C	Monoacylglycerol lipase ABHD2	ABHD2|LABH2	protein	taxon:9606	20260727	UniProt		
UniProtKB	P08910	ABHD2	located_in	GO:0036126	PMID:26989199	IDA		C	Monoacylglycerol lipase ABHD2	ABHD2|LABH2	protein	taxon:9606	20160331	UniProt		
UniProtKB	P08910	ABHD2	located_in	GO:0097524	PMID:26989199	IDA		C	Monoacylglycerol lipase ABHD2	ABHD2|LABH2	protein	taxon:9606	20160331	UniProt		
UniProtKB	P08912	CHRM5	enables	GO:0004435	GO_REF:0000117	IEA	ARBA:ARBA00028561	F	Muscarinic acetylcholine receptor M5	CHRM5	protein	taxon:9606	20260727	UniProt		
UniProtKB	P08912	CHRM5	enables	GO:0004435	PMID:1905013	TAS		F	Muscarinic acetylcholine receptor M5	CHRM5	protein	taxon:9606	20031119	PINC		
UniProtKB	P08912	CHRM5	enables	GO:0004930	GO_REF:0000002	IEA	InterPro:IPR000276	F	Muscarinic acetylcholine receptor M5	CHRM5	protein	taxon:9606	20260727	InterPro		
UniProtKB	P08912	CHRM5	enables	GO:0005515	PMID:20398705	IPI	UniProtKB:P20309	F	Muscarinic acetylcholine receptor M5	CHRM5	protein	taxon:9606	20260725	IntAct		
UniProtKB	P08912	CHRM5	enables	GO:0005515	PMID:39083597	IPI	UniProtKB:O60894	F	Muscarinic acetylcholine receptor M5	CHRM5	protein	taxon:9606	20260725	IntAct	occurs_in(GO:0005886)	
UniProtKB	P08912	CHRM5	enables	GO:0005515	PMID:39083597	IPI	UniProtKB:O60895	F	Muscarinic acetylcholine receptor M5	CHRM5	protein	taxon:9606	20260725	IntAct	occurs_in(GO:0005886)	
UniProtKB	P08912	CHRM5	enables	GO:0005515	PMID:39083597	IPI	UniProtKB:O60896	F	Muscarinic acetylcholine receptor M5	CHRM5	protein	taxon:9606	20260725	IntAct	occurs_in(GO:0005886)	
UniProtKB	P08912	CHRM5	enables	GO:0016907	GO_REF:0000002	IEA	InterPro:IPR000502|InterPro:IPR000995	F	Muscarinic acetylcholine receptor M5	CHRM5	protein	taxon:9606	20260727	InterPro		
UniProtKB	P08912	CHRM5	enables	GO:0016907	GO_REF:0000033	IBA	FB:FBgn0000037|FB:FBgn0037546|MGI:MGI:88397|MGI:MGI:88398|MGI:MGI:88399|PANTHER:PTN001207082|RGD:2342|RGD:2343|RGD:620023|RGD:620027|UniProtKB:P08172|WB:WBGene00001517|WB:WBGene00001518|WB:WBGene00001519|ZFIN:ZDB-GENE-030314-1|ZFIN:ZDB-GENE-090410-4	F	Muscarinic acetylcholine receptor M5	CHRM5	protein	taxon:9606	20230111	GO_Central		
UniProtKB	P08912	CHRM5	enables	GO:0016907	GO_REF:0000107	IEA	UniProtKB:P08911|ensembl:ENSRNOP00000008387	F	Muscarinic acetylcholine receptor M5	CHRM5	protein	taxon:9606	20260724	Ensembl		
UniProtKB	P08912	CHRM5	enables	GO:0016907	PMID:3272174	TAS		F	Muscarinic acetylcholine receptor M5	CHRM5	protein	taxon:9606	20030904	PINC		
UniProtKB	P08912	CHRM5	involved_in	GO:0001696	GO_REF:0000002	IEA	InterPro:IPR000502	P	Muscarinic acetylcholine receptor M5	CHRM5	protein	taxon:9606	20260727	InterPro		
UniProtKB	P08912	CHRM5	involved_in	GO:0007186	GO_REF:0000002	IEA	InterPro:IPR000276|InterPro:IPR000502|InterPro:IPR000995	P	Muscarinic acetylcholine receptor M5	CHRM5	protein	taxon:9606	20260727	InterPro		
UniProtKB	P08912	CHRM5	involved_in	GO:0007187	GO_REF:0000033	IBA	PANTHER:PTN000664111|RGD:2851|RGD:62044|UniProtKB:A0A8V0XI02|UniProtKB:D3Y1H8|UniProtKB:E1C3Z3	P	Muscarinic acetylcholine receptor M5	CHRM5	protein	taxon:9606	20240206	GO_Central		
UniProtKB	P08912	CHRM5	involved_in	GO:0007197	GO_REF:0000033	IBA	MGI:MGI:88399|PANTHER:PTN001207082|UniProtKB:P08172	P	Muscarinic acetylcholine receptor M5	CHRM5	protein	taxon:9606	20250903	GO_Central		
UniProtKB	P08912	CHRM5	involved_in	GO:0007197	PMID:8663391	TAS		P	Muscarinic acetylcholine receptor M5	CHRM5	protein	taxon:9606	20030904	PINC		
UniProtKB	P08912	CHRM5	involved_in	GO:0007213	PMID:3272174	TAS		P	Muscarinic acetylcholine receptor M5	CHRM5	protein	taxon:9606	20030904	PINC		
UniProtKB	P08912	CHRM5	involved_in	GO:0007268	GO_REF:0000033	IBA	MGI:MGI:88398|MGI:MGI:94926|PANTHER:PTN000664111|RGD:2342|RGD:2522|RGD:2830|RGD:2846|WB:WBGene00001517	P	Muscarinic acetylcholine receptor M5	CHRM5	protein	taxon:9606	20240731	GO_Central		
UniProtKB	P08912	CHRM5	involved_in	GO:0060304	GO_REF:0000107	IEA	UniProtKB:P08911|ensembl:ENSRNOP00000008387	P	Muscarinic acetylcholine receptor M5	CHRM5	protein	taxon:9606	20260724	Ensembl		
UniProtKB	P08912	CHRM5	involved_in	GO:0095500	GO_REF:0000117	IEA	ARBA:ARBA00027667	P	Muscarinic acetylcholine receptor M5	CHRM5	protein	taxon:9606	20260727	UniProt		
UniProtKB	P08912	CHRM5	is_active_in	GO:0005886	GO_REF:0000033	IBA	FB:FBgn0000037|FB:FBgn0087012|MGI:MGI:107619|MGI:MGI:109246|MGI:MGI:109323|MGI:MGI:109521|MGI:MGI:88396|MGI:MGI:88398|MGI:MGI:96273|MGI:MGI:96274|MGI:MGI:99842|PANTHER:PTN000664111|RGD:2342|RGD:2343|RGD:2344|RGD:2518|RGD:2522|RGD:2830|RGD:2845|RGD:2846|RGD:2847|RGD:2848|RGD:2851|RGD:61800|RGD:61801|RGD:620023|RGD:71034|RGD:71083|UniProtKB:A0A5F7ZKY2|UniProtKB:O46635|UniProtKB:P08172|UniProtKB:P08173|UniProtKB:P08908|UniProtKB:P20309|UniProtKB:P21917|UniProtKB:P28221|UniProtKB:P28222|UniProtKB:P28223|UniProtKB:P28335|UniProtKB:P28566|UniProtKB:P30372|UniProtKB:P30546|UniProtKB:P30939|UniProtKB:P34969|UniProtKB:P35367|UniProtKB:P41595|UniProtKB:P47898|UniProtKB:P50406|UniProtKB:Q13639|UniProtKB:Q9H3N8|WB:WBGene00001517|WB:WBGene00001519|WB:WBGene00004776	C	Muscarinic acetylcholine receptor M5	CHRM5	protein	taxon:9606	20260529	GO_Central		
UniProtKB	P08912	CHRM5	is_active_in	GO:0030425	GO_REF:0000033	IBA	PANTHER:PTN000664111|RGD:2342|RGD:2343|RGD:2518|RGD:2522|RGD:2851|RGD:61800|RGD:61801|RGD:620023|RGD:62044|RGD:71034	C	Muscarinic acetylcholine receptor M5	CHRM5	protein	taxon:9606	20240731	GO_Central		
UniProtKB	P08912	CHRM5	is_active_in	GO:0045202	GO_REF:0000033	IBA	MGI:MGI:88396|MGI:MGI:88397|PANTHER:PTN001207082|RGD:2342|RGD:2343|RGD:2344|RGD:620023|UniProtKB:A0A5F7ZKY2|WB:WBGene00001517	C	Muscarinic acetylcholine receptor M5	CHRM5	protein	taxon:9606	20231109	GO_Central		
UniProtKB	P08912	CHRM5	located_in	GO:0005886	GO_REF:0000002	IEA	InterPro:IPR000502|InterPro:IPR000995	C	Muscarinic acetylcholine receptor M5	CHRM5	protein	taxon:9606	20260727	InterPro		
UniProtKB	P08912	CHRM5	located_in	GO:0005886	GO_REF:0000044	IEA	UniProtKB-SubCell:SL-0039	C	Muscarinic acetylcholine receptor M5	CHRM5	protein	taxon:9606	20260727	UniProt		
UniProtKB	P08912	CHRM5	located_in	GO:0005886	PMID:3272174	TAS		C	Muscarinic acetylcholine receptor M5	CHRM5	protein	taxon:9606	20030904	PINC		
UniProtKB	P08912	CHRM5	located_in	GO:0005886	Reactome:R-HSA-379048	TAS		C	Muscarinic acetylcholine receptor M5	CHRM5	protein	taxon:9606	20130111	Reactome		
UniProtKB	P08912	CHRM5	located_in	GO:0005886	Reactome:R-HSA-390649	TAS		C	Muscarinic acetylcholine receptor M5	CHRM5	protein	taxon:9606	20130111	Reactome		
UniProtKB	P08912	CHRM5	located_in	GO:0005886	Reactome:R-HSA-749448	TAS		C	Muscarinic acetylcholine receptor M5	CHRM5	protein	taxon:9606	20130111	Reactome		
UniProtKB	P08912	CHRM5	located_in	GO:0005886	Reactome:R-HSA-749452	TAS		C	Muscarinic acetylcholine receptor M5	CHRM5	protein	taxon:9606	20130111	Reactome		
UniProtKB	P08912	CHRM5	located_in	GO:0005886	Reactome:R-HSA-9704151	TAS		C	Muscarinic acetylcholine receptor M5	CHRM5	protein	taxon:9606	20130111	Reactome		
UniProtKB	P08912	CHRM5	located_in	GO:0016020	GO_REF:0000002	IEA	InterPro:IPR000276|InterPro:IPR017452	C	Muscarinic acetylcholine receptor M5	CHRM5	protein	taxon:9606	20260727	InterPro		
UniProtKB	P08912	CHRM5	located_in	GO:0045211	GO_REF:0000044	IEA	UniProtKB-SubCell:SL-0219	C	Muscarinic acetylcholine receptor M5	CHRM5	protein	taxon:9606	20260727	UniProt		
UniProtKB	P08913	ADRA2A	enables	GO:0004930	GO_REF:0000002	IEA	InterPro:IPR000276	F	Alpha-2A adrenergic receptor	ADRA2A|ADRA2R|ADRAR	protein	taxon:9606	20260727	InterPro		
UniProtKB	P08913	ADRA2A	enables	GO:0004935	GO_REF:0000002	IEA	InterPro:IPR002233	F	Alpha-2A adrenergic receptor	ADRA2A|ADRA2R|ADRAR	protein	taxon:9606	20260727	InterPro		
UniProtKB	P08913	ADRA2A	enables	GO:0004935	GO_REF:0000107	IEA	UniProtKB:Q01338|ensembl:ENSMUSP00000157421	F	Alpha-2A adrenergic receptor	ADRA2A|ADRA2R|ADRAR	protein	taxon:9606	20260724	Ensembl		
UniProtKB	P08913	ADRA2A	enables	GO:0004938	GO_REF:0000002	IEA	InterPro:IPR001946	F	Alpha-2A adrenergic receptor	ADRA2A|ADRA2R|ADRAR	protein	taxon:9606	20260727	InterPro		
UniProtKB	P08913	ADRA2A	enables	GO:0004938	GO_REF:0000033	IBA	MGI:MGI:87934|MGI:MGI:87935|PANTHER:PTN007782806|RGD:2056|RGD:2057|UniProtKB:P08913|UniProtKB:P18089|UniProtKB:P18825|UniProtKB:P18871|ZFIN:ZDB-GENE-021010-1|ZFIN:ZDB-GENE-021010-2|ZFIN:ZDB-GENE-021010-3|ZFIN:ZDB-GENE-021010-4|ZFIN:ZDB-GENE-021010-5	F	Alpha-2A adrenergic receptor	ADRA2A|ADRA2R|ADRAR	protein	taxon:9606	20230111	GO_Central		
UniProtKB	P08913	ADRA2A	enables	GO:0004938	GO_REF:0000107	IEA	UniProtKB:P22909|ensembl:ENSRNOP00000066242	F	Alpha-2A adrenergic receptor	ADRA2A|ADRA2R|ADRAR	protein	taxon:9606	20260724	Ensembl		
UniProtKB	P08913	ADRA2A	enables	GO:0004938	GO_REF:0000107	IEA	UniProtKB:Q01338|ensembl:ENSMUSP00000157421	F	Alpha-2A adrenergic receptor	ADRA2A|ADRA2R|ADRAR	protein	taxon:9606	20260724	Ensembl		
UniProtKB	P08913	ADRA2A	enables	GO:0004938	GO_REF:0000117	IEA	ARBA:ARBA00043465	F	Alpha-2A adrenergic receptor	ADRA2A|ADRA2R|ADRAR	protein	taxon:9606	20260727	UniProt		
UniProtKB	P08913	ADRA2A	enables	GO:0004938	PMID:10948191	EXP		F	Alpha-2A adrenergic receptor	ADRA2A|ADRA2R|ADRAR	protein	taxon:9606	20200515	Reactome		
UniProtKB	P08913	ADRA2A	enables	GO:0004938	PMID:10948191	IDA		F	Alpha-2A adrenergic receptor	ADRA2A|ADRA2R|ADRAR	protein	taxon:9606	20100520	BHF-UCL		
UniProtKB	P08913	ADRA2A	enables	GO:0004938	PMID:1354394	ISS	UniProtKB:P18871	F	Alpha-2A adrenergic receptor	ADRA2A|ADRA2R|ADRAR	protein	taxon:9606	20100514	BHF-UCL		
UniProtKB	P08913	ADRA2A	enables	GO:0004938	PMID:27376152	IMP		F	Alpha-2A adrenergic receptor	ADRA2A|ADRA2R|ADRAR	protein	taxon:9606	20250508	UniProt		
UniProtKB	P08913	ADRA2A	enables	GO:0004938	PMID:35245122	IMP		F	Alpha-2A adrenergic receptor	ADRA2A|ADRA2R|ADRAR	protein	taxon:9606	20250430	UniProt		
UniProtKB	P08913	ADRA2A	enables	GO:0005515	PMID:16531006	IPI	UniProtKB:P51693	F	Alpha-2A adrenergic receptor	ADRA2A|ADRA2R|ADRAR	protein	taxon:9606	20100628	BHF-UCL		
UniProtKB	P08913	ADRA2A	enables	GO:0005515	PMID:16605244	IPI	UniProtKB:P18825	F	Alpha-2A adrenergic receptor	ADRA2A|ADRA2R|ADRAR	protein	taxon:9606	20251114	BHF-UCL		
UniProtKB	P08913	ADRA2A	enables	GO:0019901	PMID:15653687	IPI	UniProtKB:P21146	F	Alpha-2A adrenergic receptor	ADRA2A|ADRA2R|ADRAR	protein	taxon:9606	20100628	BHF-UCL		
UniProtKB	P08913	ADRA2A	enables	GO:0031692	GO_REF:0000024	ISS	UniProtKB:P18871	F	Alpha-2A adrenergic receptor	ADRA2A|ADRA2R|ADRAR	protein	taxon:9606	20100628	BHF-UCL		
UniProtKB	P08913	ADRA2A	enables	GO:0031696	PMID:16605244	IPI	UniProtKB:P18825	F	Alpha-2A adrenergic receptor	ADRA2A|ADRA2R|ADRAR	protein	taxon:9606	20100630	BHF-UCL		
UniProtKB	P08913	ADRA2A	enables	GO:0031996	PMID:19477270	IPI	UniProtKB:P09936	F	Alpha-2A adrenergic receptor	ADRA2A|ADRA2R|ADRAR	protein	taxon:9606	20100624	BHF-UCL		
UniProtKB	P08913	ADRA2A	enables	GO:0032795	PMID:10948191	IDA		F	Alpha-2A adrenergic receptor	ADRA2A|ADRA2R|ADRAR	protein	taxon:9606	20100520	BHF-UCL		
UniProtKB	P08913	ADRA2A	enables	GO:0042803	PMID:16605244	IDA		F	Alpha-2A adrenergic receptor	ADRA2A|ADRA2R|ADRAR	protein	taxon:9606	20100630	BHF-UCL		
UniProtKB	P08913	ADRA2A	enables	GO:0051379	GO_REF:0000033	IBA	PANTHER:PTN007782806|UniProtKB:P08913|UniProtKB:P18089|UniProtKB:P18825|UniProtKB:P18871	F	Alpha-2A adrenergic receptor	ADRA2A|ADRA2R|ADRAR	protein	taxon:9606	20200330	GO_Central		
UniProtKB	P08913	ADRA2A	enables	GO:0051379	PMID:10948191	IDA		F	Alpha-2A adrenergic receptor	ADRA2A|ADRA2R|ADRAR	protein	taxon:9606	20100520	BHF-UCL		
UniProtKB	P08913	ADRA2A	enables	GO:0051379	PMID:2823383	IDA		F	Alpha-2A adrenergic receptor	ADRA2A|ADRA2R|ADRAR	protein	taxon:9606	20100514	BHF-UCL		
UniProtKB	P08913	ADRA2A	enables	GO:0051380	PMID:2823383	IDA		F	Alpha-2A adrenergic receptor	ADRA2A|ADRA2R|ADRAR	protein	taxon:9606	20100514	BHF-UCL		
UniProtKB	P08913	ADRA2A	involved_in	GO:0001819	PMID:17655843	IDA		P	Alpha-2A adrenergic receptor	ADRA2A|ADRA2R|ADRAR	protein	taxon:9606	20100624	BHF-UCL		
UniProtKB	P08913	ADRA2A	involved_in	GO:0006260	GO_REF:0000107	IEA	UniProtKB:P22909|ensembl:ENSRNOP00000066242	P	Alpha-2A adrenergic receptor	ADRA2A|ADRA2R|ADRAR	protein	taxon:9606	20260724	Ensembl		
UniProtKB	P08913	ADRA2A	involved_in	GO:0006940	GO_REF:0000002	IEA	InterPro:IPR001946	P	Alpha-2A adrenergic receptor	ADRA2A|ADRA2R|ADRAR	protein	taxon:9606	20260727	InterPro		
UniProtKB	P08913	ADRA2A	involved_in	GO:0007173	PMID:17215105	IDA		P	Alpha-2A adrenergic receptor	ADRA2A|ADRA2R|ADRAR	protein	taxon:9606	20250415	BHF-UCL	has_input(UniProtKB:P00533)	
UniProtKB	P08913	ADRA2A	involved_in	GO:0007173	PMID:17655843	IDA		P	Alpha-2A adrenergic receptor	ADRA2A|ADRA2R|ADRAR	protein	taxon:9606	20250415	BHF-UCL	has_input(UniProtKB:P00533)	
UniProtKB	P08913	ADRA2A	involved_in	GO:0007186	GO_REF:0000002	IEA	InterPro:IPR000276|InterPro:IPR001946|InterPro:IPR002233	P	Alpha-2A adrenergic receptor	ADRA2A|ADRA2R|ADRAR	protein	taxon:9606	20260727	InterPro		
UniProtKB	P08913	ADRA2A	involved_in	GO:0007186	GO_REF:0000107	IEA	UniProtKB:P22909|ensembl:ENSRNOP00000066242	P	Alpha-2A adrenergic receptor	ADRA2A|ADRA2R|ADRAR	protein	taxon:9606	20260724	Ensembl		
UniProtKB	P08913	ADRA2A	involved_in	GO:0007186	PMID:17215105	IDA		P	Alpha-2A adrenergic receptor	ADRA2A|ADRA2R|ADRAR	protein	taxon:9606	20250415	BHF-UCL		
UniProtKB	P08913	ADRA2A	involved_in	GO:0007186	PMID:17655843	IDA		P	Alpha-2A adrenergic receptor	ADRA2A|ADRA2R|ADRAR	protein	taxon:9606	20250415	BHF-UCL		
UniProtKB	P08913	ADRA2A	involved_in	GO:0007186	PMID:19965390	ISS	UniProtKB:P22909	P	Alpha-2A adrenergic receptor	ADRA2A|ADRA2R|ADRAR	protein	taxon:9606	20100604	BHF-UCL		
UniProtKB	P08913	ADRA2A	involved_in	GO:0007189	PMID:12529373	ISS	UniProtKB:P18871	P	Alpha-2A adrenergic receptor	ADRA2A|ADRA2R|ADRAR	protein	taxon:9606	20180409	BHF-UCL		
UniProtKB	P08913	ADRA2A	involved_in	GO:0007193	PMID:1354394	ISS	UniProtKB:P18871	P	Alpha-2A adrenergic receptor	ADRA2A|ADRA2R|ADRAR	protein	taxon:9606	20171206	BHF-UCL		
UniProtKB	P08913	ADRA2A	involved_in	GO:0007265	PMID:8226727	TAS		P	Alpha-2A adrenergic receptor	ADRA2A|ADRA2R|ADRAR	protein	taxon:9606	20030904	PINC		
UniProtKB	P08913	ADRA2A	involved_in	GO:0007266	PMID:9624180	TAS		P	Alpha-2A adrenergic receptor	ADRA2A|ADRA2R|ADRAR	protein	taxon:9606	20030904	PINC		
UniProtKB	P08913	ADRA2A	involved_in	GO:0007565	GO_REF:0000107	IEA	UniProtKB:P22909|ensembl:ENSRNOP00000066242	P	Alpha-2A adrenergic receptor	ADRA2A|ADRA2R|ADRAR	protein	taxon:9606	20260724	Ensembl		
UniProtKB	P08913	ADRA2A	involved_in	GO:0008284	PMID:10896916	TAS		P	Alpha-2A adrenergic receptor	ADRA2A|ADRA2R|ADRAR	protein	taxon:9606	20030904	PINC		
UniProtKB	P08913	ADRA2A	involved_in	GO:0010700	GO_REF:0000024	ISS	UniProtKB:Q01338	P	Alpha-2A adrenergic receptor	ADRA2A|ADRA2R|ADRAR	protein	taxon:9606	20250430	UniProt		
UniProtKB	P08913	ADRA2A	involved_in	GO:0010700	GO_REF:0000107	IEA	UniProtKB:Q01338|ensembl:ENSMUSP00000157421	P	Alpha-2A adrenergic receptor	ADRA2A|ADRA2R|ADRAR	protein	taxon:9606	20260724	Ensembl		
UniProtKB	P08913	ADRA2A	involved_in	GO:0010700	PMID:16531006	NAS		P	Alpha-2A adrenergic receptor	ADRA2A|ADRA2R|ADRAR	protein	taxon:9606	20100628	BHF-UCL		
UniProtKB	P08913	ADRA2A	involved_in	GO:0010700	PMID:19477270	TAS		P	Alpha-2A adrenergic receptor	ADRA2A|ADRA2R|ADRAR	protein	taxon:9606	20100624	BHF-UCL		
UniProtKB	P08913	ADRA2A	involved_in	GO:0019229	GO_REF:0000002	IEA	InterPro:IPR001946	P	Alpha-2A adrenergic receptor	ADRA2A|ADRA2R|ADRAR	protein	taxon:9606	20260727	InterPro		
UniProtKB	P08913	ADRA2A	involved_in	GO:0030036	PMID:9624180	TAS		P	Alpha-2A adrenergic receptor	ADRA2A|ADRA2R|ADRAR	protein	taxon:9606	20030904	PINC		
UniProtKB	P08913	ADRA2A	involved_in	GO:0030168	GO_REF:0000002	IEA	InterPro:IPR001946	P	Alpha-2A adrenergic receptor	ADRA2A|ADRA2R|ADRAR	protein	taxon:9606	20260727	InterPro		
UniProtKB	P08913	ADRA2A	involved_in	GO:0030335	PMID:17655843	IMP		P	Alpha-2A adrenergic receptor	ADRA2A|ADRA2R|ADRAR	protein	taxon:9606	20100624	BHF-UCL		
UniProtKB	P08913	ADRA2A	involved_in	GO:0032811	PMID:16531006	NAS		P	Alpha-2A adrenergic receptor	ADRA2A|ADRA2R|ADRAR	protein	taxon:9606	20100628	BHF-UCL		
UniProtKB	P08913	ADRA2A	involved_in	GO:0032870	PMID:10948198	IGI	UniProtKB:P25962	P	Alpha-2A adrenergic receptor	ADRA2A|ADRA2R|ADRAR	protein	taxon:9606	20100514	BHF-UCL		
UniProtKB	P08913	ADRA2A	involved_in	GO:0042311	GO_REF:0000107	IEA	UniProtKB:P22909|ensembl:ENSRNOP00000066242	P	Alpha-2A adrenergic receptor	ADRA2A|ADRA2R|ADRAR	protein	taxon:9606	20260724	Ensembl		
UniProtKB	P08913	ADRA2A	involved_in	GO:0042593	GO_REF:0000107	IEA	UniProtKB:P22909|ensembl:ENSRNOP00000066242	P	Alpha-2A adrenergic receptor	ADRA2A|ADRA2R|ADRAR	protein	taxon:9606	20260724	Ensembl		
UniProtKB	P08913	ADRA2A	involved_in	GO:0042593	PMID:10952463	IMP		P	Alpha-2A adrenergic receptor	ADRA2A|ADRA2R|ADRAR	protein	taxon:9606	20100630	BHF-UCL		
UniProtKB	P08913	ADRA2A	involved_in	GO:0043268	PMID:1354394	ISS	UniProtKB:P18871	P	Alpha-2A adrenergic receptor	ADRA2A|ADRA2R|ADRAR	protein	taxon:9606	20100514	BHF-UCL		
UniProtKB	P08913	ADRA2A	involved_in	GO:0043278	GO_REF:0000107	IEA	UniProtKB:P22909|ensembl:ENSRNOP00000066242	P	Alpha-2A adrenergic receptor	ADRA2A|ADRA2R|ADRAR	protein	taxon:9606	20260724	Ensembl		
UniProtKB	P08913	ADRA2A	involved_in	GO:0043410	PMID:10948191	IDA		P	Alpha-2A adrenergic receptor	ADRA2A|ADRA2R|ADRAR	protein	taxon:9606	20171013	BHF-UCL	part_of(GO:0071875)	
UniProtKB	P08913	ADRA2A	involved_in	GO:0043410	PMID:19477270	IDA		P	Alpha-2A adrenergic receptor	ADRA2A|ADRA2R|ADRAR	protein	taxon:9606	20250219	BHF-UCL	part_of(GO:0071875)	
UniProtKB	P08913	ADRA2A	involved_in	GO:0045742	PMID:17655843	IDA		P	Alpha-2A adrenergic receptor	ADRA2A|ADRA2R|ADRAR	protein	taxon:9606	20230717	BHF-UCL	has_input(UniProtKB:P00533)	
UniProtKB	P08913	ADRA2A	involved_in	GO:0045955	GO_REF:0000107	IEA	UniProtKB:P22909|ensembl:ENSRNOP00000066242	P	Alpha-2A adrenergic receptor	ADRA2A|ADRA2R|ADRAR	protein	taxon:9606	20260724	Ensembl		
UniProtKB	P08913	ADRA2A	involved_in	GO:0045955	PMID:10952463	IC	GO:0046676	P	Alpha-2A adrenergic receptor	ADRA2A|ADRA2R|ADRAR	protein	taxon:9606	20150212	BHF-UCL		
UniProtKB	P08913	ADRA2A	involved_in	GO:0046676	GO_REF:0000107	IEA	UniProtKB:Q01338|ensembl:ENSMUSP00000157421	P	Alpha-2A adrenergic receptor	ADRA2A|ADRA2R|ADRAR	protein	taxon:9606	20260724	Ensembl		
UniProtKB	P08913	ADRA2A	involved_in	GO:0046676	GO_REF:0000117	IEA	ARBA:ARBA00092156	P	Alpha-2A adrenergic receptor	ADRA2A|ADRA2R|ADRAR	protein	taxon:9606	20260727	UniProt		
UniProtKB	P08913	ADRA2A	involved_in	GO:0046676	PMID:10952463	IMP		P	Alpha-2A adrenergic receptor	ADRA2A|ADRA2R|ADRAR	protein	taxon:9606	20100630	BHF-UCL		
UniProtKB	P08913	ADRA2A	involved_in	GO:0046676	Reactome:R-HSA-400042	TAS		P	Alpha-2A adrenergic receptor	ADRA2A|ADRA2R|ADRAR	protein	taxon:9606	20260316	Reactome		
UniProtKB	P08913	ADRA2A	involved_in	GO:0050892	PMID:17655843	TAS		P	Alpha-2A adrenergic receptor	ADRA2A|ADRA2R|ADRAR	protein	taxon:9606	20100624	BHF-UCL		
UniProtKB	P08913	ADRA2A	involved_in	GO:0050955	GO_REF:0000107	IEA	UniProtKB:P22909|ensembl:ENSRNOP00000066242	P	Alpha-2A adrenergic receptor	ADRA2A|ADRA2R|ADRAR	protein	taxon:9606	20260724	Ensembl		
UniProtKB	P08913	ADRA2A	involved_in	GO:0050995	PMID:10948198	IGI	UniProtKB:P25962	P	Alpha-2A adrenergic receptor	ADRA2A|ADRA2R|ADRAR	protein	taxon:9606	20100514	BHF-UCL		
UniProtKB	P08913	ADRA2A	involved_in	GO:0051044	PMID:17655843	IDA		P	Alpha-2A adrenergic receptor	ADRA2A|ADRA2R|ADRAR	protein	taxon:9606	20100624	BHF-UCL		
UniProtKB	P08913	ADRA2A	involved_in	GO:0051897	PMID:17215105	IDA		P	Alpha-2A adrenergic receptor	ADRA2A|ADRA2R|ADRAR	protein	taxon:9606	20250208	BHF-UCL		
UniProtKB	P08913	ADRA2A	involved_in	GO:0051926	GO_REF:0000024	ISS	UniProtKB:P18871	P	Alpha-2A adrenergic receptor	ADRA2A|ADRA2R|ADRAR	protein	taxon:9606	20120917	BHF-UCL		
UniProtKB	P08913	ADRA2A	involved_in	GO:0061179	GO_REF:0000107	IEA	UniProtKB:P22909|ensembl:ENSRNOP00000066242	P	Alpha-2A adrenergic receptor	ADRA2A|ADRA2R|ADRAR	protein	taxon:9606	20260724	Ensembl		
UniProtKB	P08913	ADRA2A	involved_in	GO:0061179	PMID:19965390	IMP		P	Alpha-2A adrenergic receptor	ADRA2A|ADRA2R|ADRAR	protein	taxon:9606	20110110	BHF-UCL		
UniProtKB	P08913	ADRA2A	involved_in	GO:0070473	GO_REF:0000107	IEA	UniProtKB:P22909|ensembl:ENSRNOP00000066242	P	Alpha-2A adrenergic receptor	ADRA2A|ADRA2R|ADRAR	protein	taxon:9606	20260724	Ensembl		
UniProtKB	P08913	ADRA2A	involved_in	GO:0071875	PMID:10948191	IDA		P	Alpha-2A adrenergic receptor	ADRA2A|ADRA2R|ADRAR	protein	taxon:9606	20171013	BHF-UCL		
UniProtKB	P08913	ADRA2A	involved_in	GO:0071875	PMID:19477270	IDA		P	Alpha-2A adrenergic receptor	ADRA2A|ADRA2R|ADRAR	protein	taxon:9606	20250219	BHF-UCL		
UniProtKB	P08913	ADRA2A	involved_in	GO:0071880	GO_REF:0000024	ISS	UniProtKB:P18871	P	Alpha-2A adrenergic receptor	ADRA2A|ADRA2R|ADRAR	protein	taxon:9606	20180409	BHF-UCL		
UniProtKB	P08913	ADRA2A	involved_in	GO:0071880	GO_REF:0000033	IBA	PANTHER:PTN002798360|UniProtKB:P08913|UniProtKB:P18871	P	Alpha-2A adrenergic receptor	ADRA2A|ADRA2R|ADRAR	protein	taxon:9606	20260423	GO_Central		
UniProtKB	P08913	ADRA2A	involved_in	GO:0071880	PMID:15653687	IDA		P	Alpha-2A adrenergic receptor	ADRA2A|ADRA2R|ADRAR	protein	taxon:9606	20250207	BHF-UCL		
UniProtKB	P08913	ADRA2A	involved_in	GO:0071881	GO_REF:0000033	IBA	PANTHER:PTN000664503|UniProtKB:P08913|UniProtKB:P18089|ZFIN:ZDB-GENE-021010-1|ZFIN:ZDB-GENE-021010-2|ZFIN:ZDB-GENE-021010-3|ZFIN:ZDB-GENE-021010-4|ZFIN:ZDB-GENE-021010-5	P	Alpha-2A adrenergic receptor	ADRA2A|ADRA2R|ADRAR	protein	taxon:9606	20260423	GO_Central		
UniProtKB	P08913	ADRA2A	involved_in	GO:0071881	PMID:10948191	IDA		P	Alpha-2A adrenergic receptor	ADRA2A|ADRA2R|ADRAR	protein	taxon:9606	20110110	BHF-UCL		
UniProtKB	P08913	ADRA2A	involved_in	GO:0071881	PMID:35245122	IMP		P	Alpha-2A adrenergic receptor	ADRA2A|ADRA2R|ADRAR	protein	taxon:9606	20250508	UniProt		
UniProtKB	P08913	ADRA2A	involved_in	GO:0071882	PMID:10948191	IDA		P	Alpha-2A adrenergic receptor	ADRA2A|ADRA2R|ADRAR	protein	taxon:9606	20110110	BHF-UCL		
UniProtKB	P08913	ADRA2A	involved_in	GO:0090303	PMID:17655843	IMP		P	Alpha-2A adrenergic receptor	ADRA2A|ADRA2R|ADRAR	protein	taxon:9606	20100624	BHF-UCL		
UniProtKB	P08913	ADRA2A	involved_in	GO:0097305	GO_REF:0000107	IEA	UniProtKB:P22909|ensembl:ENSRNOP00000066242	P	Alpha-2A adrenergic receptor	ADRA2A|ADRA2R|ADRAR	protein	taxon:9606	20260724	Ensembl		
UniProtKB	P08913	ADRA2A	involved_in	GO:0099171	GO_REF:0000107	IEA	UniProtKB:Q01338|ensembl:ENSMUSP00000157421	P	Alpha-2A adrenergic receptor	ADRA2A|ADRA2R|ADRAR	protein	taxon:9606	20260724	Ensembl		
UniProtKB	P08913	ADRA2A	is_active_in	GO:0005886	GO_REF:0000033	IBA	FB:FBgn0004514|FB:FBgn0035538|FB:FBgn0038063|FB:FBgn0038541|FB:FBgn0038542|FB:FBgn0038980|FB:FBgn0053517|FB:FBgn0250910|MGI:MGI:87938|MGI:MGI:94924|MGI:MGI:94925|MGI:MGI:94927|MGI:MGI:99578|PANTHER:PTN002798190|RGD:2054|RGD:2055|RGD:2056|RGD:2058|RGD:2059|RGD:2060|RGD:2520|RGD:2521|RGD:2523|UniProtKB:P07550|UniProtKB:P08588|UniProtKB:P08913|UniProtKB:P13945|UniProtKB:P14416|UniProtKB:P18089|UniProtKB:P18825|UniProtKB:P18871|UniProtKB:P21728|UniProtKB:P21918|UniProtKB:P35348|UniProtKB:P35368|UniProtKB:P35462|UniProtKB:P56489|UniProtKB:Q98998|WB:WBGene00004777	C	Alpha-2A adrenergic receptor	ADRA2A|ADRA2R|ADRAR	protein	taxon:9606	20260529	GO_Central		
UniProtKB	P08913	ADRA2A	is_active_in	GO:0005886	PMID:29069590	IDA		C	Alpha-2A adrenergic receptor	ADRA2A|ADRA2R|ADRAR	protein	taxon:9606	20250508	UniProt		
UniProtKB	P08913	ADRA2A	is_active_in	GO:0045211	GO_REF:0000107	IEA	UniProtKB:P22909|ensembl:ENSRNOP00000066242	C	Alpha-2A adrenergic receptor	ADRA2A|ADRA2R|ADRAR	protein	taxon:9606	20260724	Ensembl		
UniProtKB	P08913	ADRA2A	is_active_in	GO:0048787	GO_REF:0000107	IEA	UniProtKB:P22909|ensembl:ENSRNOP00000066242	C	Alpha-2A adrenergic receptor	ADRA2A|ADRA2R|ADRAR	protein	taxon:9606	20260724	Ensembl		
UniProtKB	P08913	ADRA2A	is_active_in	GO:0098691	GO_REF:0000107	IEA	UniProtKB:Q01338|ensembl:ENSMUSP00000157421	C	Alpha-2A adrenergic receptor	ADRA2A|ADRA2R|ADRAR	protein	taxon:9606	20260724	Ensembl		
UniProtKB	P08913	ADRA2A	is_active_in	GO:0098839	GO_REF:0000107	IEA	UniProtKB:P22909|ensembl:ENSRNOP00000066242	C	Alpha-2A adrenergic receptor	ADRA2A|ADRA2R|ADRAR	protein	taxon:9606	20260724	Ensembl		
UniProtKB	P08913	ADRA2A	is_active_in	GO:0098978	GO_REF:0000107	IEA	UniProtKB:P22909|ensembl:ENSRNOP00000066242	C	Alpha-2A adrenergic receptor	ADRA2A|ADRA2R|ADRAR	protein	taxon:9606	20260724	Ensembl		
UniProtKB	P08913	ADRA2A	is_active_in	GO:0098982	GO_REF:0000107	IEA	UniProtKB:P22909|ensembl:ENSRNOP00000066242	C	Alpha-2A adrenergic receptor	ADRA2A|ADRA2R|ADRAR	protein	taxon:9606	20260724	Ensembl		
UniProtKB	P08913	ADRA2A	located_in	GO:0005737	PMID:19477270	IDA		C	Alpha-2A adrenergic receptor	ADRA2A|ADRA2R|ADRAR	protein	taxon:9606	20100624	BHF-UCL		
UniProtKB	P08913	ADRA2A	located_in	GO:0005886	GO_REF:0000044	IEA	UniProtKB-SubCell:SL-0039	C	Alpha-2A adrenergic receptor	ADRA2A|ADRA2R|ADRAR	protein	taxon:9606	20260727	UniProt		
UniProtKB	P08913	ADRA2A	located_in	GO:0005886	PMID:10948191	IDA		C	Alpha-2A adrenergic receptor	ADRA2A|ADRA2R|ADRAR	protein	taxon:9606	20100520	BHF-UCL		
UniProtKB	P08913	ADRA2A	located_in	GO:0005886	PMID:10948198	IDA		C	Alpha-2A adrenergic receptor	ADRA2A|ADRA2R|ADRAR	protein	taxon:9606	20100514	BHF-UCL		
UniProtKB	P08913	ADRA2A	located_in	GO:0005886	PMID:23105096	EXP		C	Alpha-2A adrenergic receptor	ADRA2A|ADRA2R|ADRAR	protein	taxon:9606	20251027	UniProt		
UniProtKB	P08913	ADRA2A	located_in	GO:0005886	PMID:2823383	IDA		C	Alpha-2A adrenergic receptor	ADRA2A|ADRA2R|ADRAR	protein	taxon:9606	20100514	BHF-UCL		
UniProtKB	P08913	ADRA2A	located_in	GO:0005886	Reactome:R-HSA-380073	TAS		C	Alpha-2A adrenergic receptor	ADRA2A|ADRA2R|ADRAR	protein	taxon:9606	20250819	Reactome		
UniProtKB	P08913	ADRA2A	located_in	GO:0005886	Reactome:R-HSA-390663	TAS		C	Alpha-2A adrenergic receptor	ADRA2A|ADRA2R|ADRAR	protein	taxon:9606	20250819	Reactome		
UniProtKB	P08913	ADRA2A	located_in	GO:0005886	Reactome:R-HSA-400071	TAS		C	Alpha-2A adrenergic receptor	ADRA2A|ADRA2R|ADRAR	protein	taxon:9606	20250819	Reactome		
UniProtKB	P08913	ADRA2A	located_in	GO:0005886	Reactome:R-HSA-400092	TAS		C	Alpha-2A adrenergic receptor	ADRA2A|ADRA2R|ADRAR	protein	taxon:9606	20250819	Reactome		
UniProtKB	P08913	ADRA2A	located_in	GO:0005886	Reactome:R-HSA-749446	TAS		C	Alpha-2A adrenergic receptor	ADRA2A|ADRA2R|ADRAR	protein	taxon:9606	20250819	Reactome		
UniProtKB	P08913	ADRA2A	located_in	GO:0005886	Reactome:R-HSA-749453	TAS		C	Alpha-2A adrenergic receptor	ADRA2A|ADRA2R|ADRAR	protein	taxon:9606	20250819	Reactome		
UniProtKB	P08913	ADRA2A	located_in	GO:0005886	Reactome:R-HSA-749454	TAS		C	Alpha-2A adrenergic receptor	ADRA2A|ADRA2R|ADRAR	protein	taxon:9606	20250819	Reactome		
UniProtKB	P08913	ADRA2A	located_in	GO:0005886	Reactome:R-HSA-749456	TAS		C	Alpha-2A adrenergic receptor	ADRA2A|ADRA2R|ADRAR	protein	taxon:9606	20250819	Reactome		
UniProtKB	P08913	ADRA2A	located_in	GO:0005886	Reactome:R-HSA-751024	TAS		C	Alpha-2A adrenergic receptor	ADRA2A|ADRA2R|ADRAR	protein	taxon:9606	20250819	Reactome		
UniProtKB	P08913	ADRA2A	located_in	GO:0005886	Reactome:R-HSA-9626914	TAS		C	Alpha-2A adrenergic receptor	ADRA2A|ADRA2R|ADRAR	protein	taxon:9606	20250819	Reactome		
UniProtKB	P08913	ADRA2A	located_in	GO:0016020	GO_REF:0000002	IEA	InterPro:IPR000276|InterPro:IPR001946|InterPro:IPR002233|InterPro:IPR017452	C	Alpha-2A adrenergic receptor	ADRA2A|ADRA2R|ADRAR	protein	taxon:9606	20260727	InterPro		
UniProtKB	P08913	ADRA2A	located_in	GO:0016323	PMID:17655843	TAS		C	Alpha-2A adrenergic receptor	ADRA2A|ADRA2R|ADRAR	protein	taxon:9606	20100624	BHF-UCL		
UniProtKB	P08913	ADRA2A	located_in	GO:0043025	GO_REF:0000107	IEA	UniProtKB:P22909|ensembl:ENSRNOP00000066242	C	Alpha-2A adrenergic receptor	ADRA2A|ADRA2R|ADRAR	protein	taxon:9606	20260724	Ensembl		
UniProtKB	P08913	ADRA2A	located_in	GO:0043679	GO_REF:0000107	IEA	UniProtKB:P22909|ensembl:ENSRNOP00000066242	C	Alpha-2A adrenergic receptor	ADRA2A|ADRA2R|ADRAR	protein	taxon:9606	20260724	Ensembl		
UniProtKB	P08913	ADRA2A	part_of	GO:0043235	PMID:10948191	IDA		C	Alpha-2A adrenergic receptor	ADRA2A|ADRA2R|ADRAR	protein	taxon:9606	20100520	BHF-UCL		
UniProtKB	P08922	ROS1	enables	GO:0004672	GO_REF:0000002	IEA	InterPro:IPR001245|InterPro:IPR008266	F	Proto-oncogene tyrosine-protein kinase ROS	ROS1|MCF3|ROS	protein	taxon:9606	20260727	InterPro		
UniProtKB	P08922	ROS1	enables	GO:0004713	GO_REF:0000002	IEA	InterPro:IPR020635	F	Proto-oncogene tyrosine-protein kinase ROS	ROS1|MCF3|ROS	protein	taxon:9606	20260727	InterPro		
UniProtKB	P08922	ROS1	enables	GO:0004713	GO_REF:0000116	IEA	RHEA:10596	F	Proto-oncogene tyrosine-protein kinase ROS	ROS1|MCF3|ROS	protein	taxon:9606	20260727	RHEA		
UniProtKB	P08922	ROS1	enables	GO:0004713	PMID:11094073	EXP		F	Proto-oncogene tyrosine-protein kinase ROS	ROS1|MCF3|ROS	protein	taxon:9606	20251027	UniProt		
UniProtKB	P08922	ROS1	enables	GO:0004713	PMID:16885344	IDA		F	Proto-oncogene tyrosine-protein kinase ROS	ROS1|MCF3|ROS	protein	taxon:9606	20111006	UniProt		
UniProtKB	P08922	ROS1	enables	GO:0004714	GO_REF:0000002	IEA	InterPro:IPR002011	F	Proto-oncogene tyrosine-protein kinase ROS	ROS1|MCF3|ROS	protein	taxon:9606	20260727	InterPro		
UniProtKB	P08922	ROS1	enables	GO:0004714	GO_REF:0000003	IEA	EC:2.7.10.1	F	Proto-oncogene tyrosine-protein kinase ROS	ROS1|MCF3|ROS	protein	taxon:9606	20260727	UniProt		
UniProtKB	P08922	ROS1	enables	GO:0004714	GO_REF:0000033	IBA	FB:FBgn0003366|FB:FBgn0003731|FB:FBgn0003733|FB:FBgn0010389|FB:FBgn0040505|FB:FBgn0283499|FB:FBgn0285896|MGI:MGI:104771|MGI:MGI:107381|MGI:MGI:1339758|MGI:MGI:1345277|MGI:MGI:95294|MGI:MGI:95522|MGI:MGI:95524|MGI:MGI:95558|MGI:MGI:95561|MGI:MGI:96433|MGI:MGI:96575|MGI:MGI:96677|MGI:MGI:96683|MGI:MGI:96969|MGI:MGI:97384|MGI:MGI:97531|MGI:MGI:97902|MGI:MGI:99654|PANTHER:PTN001230349|RGD:2543|RGD:2611|RGD:2612|RGD:2621|RGD:2869|RGD:2917|RGD:2965|RGD:3214|RGD:3284|RGD:3285|RGD:620144|RGD:620714|RGD:621737|UniProtKB:O73798|UniProtKB:P00533|UniProtKB:P04626|UniProtKB:P04629|UniProtKB:P07333|UniProtKB:P08069|UniProtKB:P09619|UniProtKB:P11362|UniProtKB:P14616|UniProtKB:P17948|UniProtKB:P21709|UniProtKB:P21802|UniProtKB:P22455|UniProtKB:P22607|UniProtKB:P29317|UniProtKB:P29376|UniProtKB:P35916|UniProtKB:P35968|UniProtKB:P54760|UniProtKB:Q08345|UniProtKB:Q15303|UniProtKB:Q16620|UniProtKB:Q16832|UniProtKB:Q91987|UniProtKB:Q9PVZ4|WB:WBGene00000289|WB:WBGene00002299|WB:WBGene00006868|ZFIN:ZDB-GENE-980526-255	F	Proto-oncogene tyrosine-protein kinase ROS	ROS1|MCF3|ROS	protein	taxon:9606	20260529	GO_Central		
UniProtKB	P08922	ROS1	enables	GO:0005515	PMID:17416557	IPI	UniProtKB:P18031	F	Proto-oncogene tyrosine-protein kinase ROS	ROS1|MCF3|ROS	protein	taxon:9606	20260725	IntAct		
UniProtKB	P08922	ROS1	enables	GO:0005515	PMID:17416557	IPI	UniProtKB:P29350	F	Proto-oncogene tyrosine-protein kinase ROS	ROS1|MCF3|ROS	protein	taxon:9606	20260725	IntAct		
UniProtKB	P08922	ROS1	enables	GO:0005515	PMID:32499443	IPI	UniProtKB:Q99435	F	Proto-oncogene tyrosine-protein kinase ROS	ROS1|MCF3|ROS	protein	taxon:9606	20210831	UniProt		
UniProtKB	P08922	ROS1	enables	GO:0005524	GO_REF:0000002	IEA	InterPro:IPR000719|InterPro:IPR002011|InterPro:IPR017441	F	Proto-oncogene tyrosine-protein kinase ROS	ROS1|MCF3|ROS	protein	taxon:9606	20260727	InterPro		
UniProtKB	P08922	ROS1	enables	GO:0019903	GO_REF:0000117	IEA	ARBA:ARBA00087322	F	Proto-oncogene tyrosine-protein kinase ROS	ROS1|MCF3|ROS	protein	taxon:9606	20260727	UniProt		
UniProtKB	P08922	ROS1	enables	GO:0019903	PMID:16885344	IPI	UniProtKB:P35235	F	Proto-oncogene tyrosine-protein kinase ROS	ROS1|MCF3|ROS	protein	taxon:9606	20111006	UniProt		
UniProtKB	P08922	ROS1	involved_in	GO:0001558	PMID:16885344	IDA		P	Proto-oncogene tyrosine-protein kinase ROS	ROS1|MCF3|ROS	protein	taxon:9606	20171019	UniProt		
UniProtKB	P08922	ROS1	involved_in	GO:0002066	GO_REF:0000024	ISS	UniProtKB:Q78DX7	P	Proto-oncogene tyrosine-protein kinase ROS	ROS1|MCF3|ROS	protein	taxon:9606	20111007	UniProt		
UniProtKB	P08922	ROS1	involved_in	GO:0006468	PMID:16885344	IDA		P	Proto-oncogene tyrosine-protein kinase ROS	ROS1|MCF3|ROS	protein	taxon:9606	20111006	UniProt		
UniProtKB	P08922	ROS1	involved_in	GO:0007169	GO_REF:0000002	IEA	InterPro:IPR002011	P	Proto-oncogene tyrosine-protein kinase ROS	ROS1|MCF3|ROS	protein	taxon:9606	20260727	InterPro		
UniProtKB	P08922	ROS1	involved_in	GO:0007169	GO_REF:0000033	IBA	FB:FBgn0003366|FB:FBgn0003731|FB:FBgn0032006|FB:FBgn0040505|FB:FBgn0285896|MGI:MGI:104757|MGI:MGI:104771|MGI:MGI:1345277|MGI:MGI:95278|MGI:MGI:95294|MGI:MGI:95410|MGI:MGI:95411|MGI:MGI:95524|MGI:MGI:96433|MGI:MGI:96575|MGI:MGI:96683|MGI:MGI:96969|MGI:MGI:97384|MGI:MGI:97530|MGI:MGI:97531|MGI:MGI:99654|PANTHER:PTN001230349|RGD:2252|RGD:2543|RGD:2561|RGD:2611|RGD:2612|RGD:2869|RGD:2917|RGD:3213|RGD:620714|UniProtKB:O73798|UniProtKB:P00533|UniProtKB:P04626|UniProtKB:P04629|UniProtKB:P06213|UniProtKB:P07949|UniProtKB:P08069|UniProtKB:P09619|UniProtKB:P10721|UniProtKB:P16234|UniProtKB:P17948|UniProtKB:P21709|UniProtKB:P21802|UniProtKB:P21860|UniProtKB:P22455|UniProtKB:P22607|UniProtKB:P29376|UniProtKB:P35916|UniProtKB:P35968|UniProtKB:Q02763|UniProtKB:Q08345|UniProtKB:Q15303|UniProtKB:Q16288|UniProtKB:Q16620|UniProtKB:Q16832|UniProtKB:Q9UM73|WB:WBGene00001184|WB:WBGene00002299|ZFIN:ZDB-GENE-020503-2|ZFIN:ZDB-GENE-060503-14|ZFIN:ZDB-GENE-980526-255|ZFIN:ZDB-GENE-980526-326|ZFIN:ZDB-GENE-990415-62	P	Proto-oncogene tyrosine-protein kinase ROS	ROS1|MCF3|ROS	protein	taxon:9606	20260529	GO_Central		
UniProtKB	P08922	ROS1	involved_in	GO:0007283	GO_REF:0000024	ISS	UniProtKB:Q78DX7	P	Proto-oncogene tyrosine-protein kinase ROS	ROS1|MCF3|ROS	protein	taxon:9606	20111007	UniProt		
UniProtKB	P08922	ROS1	involved_in	GO:0030154	GO_REF:0000024	ISS	UniProtKB:Q78DX7	P	Proto-oncogene tyrosine-protein kinase ROS	ROS1|MCF3|ROS	protein	taxon:9606	20111007	UniProt		
UniProtKB	P08922	ROS1	involved_in	GO:0032006	GO_REF:0000033	IBA	PANTHER:PTN002814742|UniProtKB:P08922	P	Proto-oncogene tyrosine-protein kinase ROS	ROS1|MCF3|ROS	protein	taxon:9606	20181026	GO_Central		
UniProtKB	P08922	ROS1	involved_in	GO:0032006	PMID:16885344	IDA		P	Proto-oncogene tyrosine-protein kinase ROS	ROS1|MCF3|ROS	protein	taxon:9606	20111006	UniProt		
UniProtKB	P08922	ROS1	involved_in	GO:0070372	GO_REF:0000024	ISS	UniProtKB:Q78DX7	P	Proto-oncogene tyrosine-protein kinase ROS	ROS1|MCF3|ROS	protein	taxon:9606	20111007	UniProt		
UniProtKB	P08922	ROS1	involved_in	GO:1902531	GO_REF:0000117	IEA	ARBA:ARBA00027126	P	Proto-oncogene tyrosine-protein kinase ROS	ROS1|MCF3|ROS	protein	taxon:9606	20260727	UniProt		
UniProtKB	P08922	ROS1	is_active_in	GO:0005886	GO_REF:0000033	IBA	FB:FBgn0003366|FB:FBgn0010389|FB:FBgn0011829|FB:FBgn0015380|FB:FBgn0032006|FB:FBgn0285896|MGI:MGI:101766|MGI:MGI:103581|MGI:MGI:95294|MGI:MGI:95410|MGI:MGI:95524|MGI:MGI:95559|MGI:MGI:96433|MGI:MGI:96575|MGI:MGI:96677|MGI:MGI:96683|MGI:MGI:96840|MGI:MGI:97384|MGI:MGI:99614|MGI:MGI:99654|PANTHER:PTN001230349|RGD:2252|RGD:2543|RGD:2561|RGD:2869|RGD:2917|RGD:3211|RGD:3213|RGD:3284|RGD:3285|RGD:619855|RGD:620144|RGD:620568|RGD:620713|RGD:69323|UniProtKB:G1K218|UniProtKB:O15146|UniProtKB:P00533|UniProtKB:P04626|UniProtKB:P08069|UniProtKB:P09619|UniProtKB:P10721|UniProtKB:P11362|UniProtKB:P17948|UniProtKB:P21709|UniProtKB:P21802|UniProtKB:P21860|UniProtKB:P22455|UniProtKB:P22607|UniProtKB:P35590|UniProtKB:P35968|UniProtKB:Q01973|UniProtKB:Q05688|UniProtKB:Q08345|UniProtKB:Q12866|UniProtKB:Q15303|UniProtKB:Q16620|UniProtKB:Q16832|UniProtKB:Q91987|UniProtKB:Q9PVZ4|UniProtKB:Q9UM73|WB:WBGene00000289|WB:WBGene00000898|WB:WBGene00002299|WB:WBGene00003007|WB:WBGene00006868|ZFIN:ZDB-GENE-070209-277	C	Proto-oncogene tyrosine-protein kinase ROS	ROS1|MCF3|ROS	protein	taxon:9606	20260529	GO_Central		
UniProtKB	P08922	ROS1	located_in	GO:0005886	GO_REF:0000044	IEA	UniProtKB-SubCell:SL-0039	C	Proto-oncogene tyrosine-protein kinase ROS	ROS1|MCF3|ROS	protein	taxon:9606	20260727	UniProt		
UniProtKB	P08922	ROS1	located_in	GO:0016020	GO_REF:0000002	IEA	InterPro:IPR002011	C	Proto-oncogene tyrosine-protein kinase ROS	ROS1|MCF3|ROS	protein	taxon:9606	20260727	InterPro		
UniProtKB	P08922	ROS1	located_in	GO:0016020	PMID:3785223	TAS		C	Proto-oncogene tyrosine-protein kinase ROS	ROS1|MCF3|ROS	protein	taxon:9606	20030904	PINC		
UniProtKB	P08922	ROS1	part_of	GO:0043235	GO_REF:0000033	IBA	FB:FBgn0015380|FB:FBgn0024245|FB:FBgn0033791|FB:FBgn0283499|MGI:MGI:95410|PANTHER:PTN001230349|UniProtKB:A6QR62|UniProtKB:O15146|UniProtKB:P00533|UniProtKB:P04626|UniProtKB:P04629|UniProtKB:P06213|UniProtKB:P07333|UniProtKB:P07949|UniProtKB:P08069|UniProtKB:P11362|UniProtKB:P14616|UniProtKB:P17948|UniProtKB:P21860|UniProtKB:P35916|UniProtKB:Q01973|UniProtKB:Q08345|UniProtKB:Q15303|UniProtKB:Q16288|UniProtKB:Q16620	C	Proto-oncogene tyrosine-protein kinase ROS	ROS1|MCF3|ROS	protein	taxon:9606	20260529	GO_Central		
UniProtKB	P08949	NMB	enables	GO:0005179	PMID:2458345	TAS		F	Neuromedin-B	NMB	protein	taxon:9606	20031120	PINC		
UniProtKB	P08949	NMB	enables	GO:0005184	GO_REF:0000033	IBA	PANTHER:PTN008565241|UniProtKB:P07492	F	Neuromedin-B	NMB	protein	taxon:9606	20250325	GO_Central		
UniProtKB	P08949	NMB	enables	GO:0005515	PMID:25416956	IPI	UniProtKB:Q13490	F	Neuromedin-B	NMB	protein	taxon:9606	20260725	IntAct		
UniProtKB	P08949	NMB	enables	GO:0031710	GO_REF:0000033	IBA	PANTHER:PTN002704034|RGD:1562710	F	Neuromedin-B	NMB	protein	taxon:9606	20200401	GO_Central		
UniProtKB	P08949	NMB	enables	GO:0031710	GO_REF:0000107	IEA	UniProtKB:D4A1W6|ensembl:ENSRNOP00000014639	F	Neuromedin-B	NMB	protein	taxon:9606	20260724	Ensembl		
UniProtKB	P08949	NMB	involved_in	GO:0007165	PMID:2458345	TAS		P	Neuromedin-B	NMB	protein	taxon:9606	20030904	PINC		
UniProtKB	P08949	NMB	involved_in	GO:0007204	GO_REF:0000107	IEA	UniProtKB:D4A1W6|ensembl:ENSRNOP00000014639	P	Neuromedin-B	NMB	protein	taxon:9606	20260724	Ensembl		
UniProtKB	P08949	NMB	involved_in	GO:0007218	GO_REF:0000002	IEA	InterPro:IPR000874	P	Neuromedin-B	NMB	protein	taxon:9606	20260727	InterPro		
UniProtKB	P08949	NMB	involved_in	GO:0007218	GO_REF:0000033	IBA	PANTHER:PTN008565241|RGD:621740|UniProtKB:P07492	P	Neuromedin-B	NMB	protein	taxon:9606	20250325	GO_Central		
UniProtKB	P08949	NMB	involved_in	GO:0007267	PMID:2458345	TAS		P	Neuromedin-B	NMB	protein	taxon:9606	20030904	PINC		
UniProtKB	P08949	NMB	involved_in	GO:0008284	GO_REF:0000107	IEA	UniProtKB:D4A1W6|ensembl:ENSRNOP00000014639	P	Neuromedin-B	NMB	protein	taxon:9606	20260724	Ensembl		
UniProtKB	P08949	NMB	involved_in	GO:0032715	GO_REF:0000024	ISS	UniProtKB:Q9CR53	P	Neuromedin-B	NMB	protein	taxon:9606	20220201	UniProt		
UniProtKB	P08949	NMB	involved_in	GO:0032715	GO_REF:0000107	IEA	UniProtKB:Q9CR53|ensembl:ENSMUSP00000026817	P	Neuromedin-B	NMB	protein	taxon:9606	20260724	Ensembl		
UniProtKB	P08949	NMB	involved_in	GO:0032727	GO_REF:0000024	ISS	UniProtKB:Q9CR53	P	Neuromedin-B	NMB	protein	taxon:9606	20220131	UniProt		
UniProtKB	P08949	NMB	involved_in	GO:0032727	GO_REF:0000107	IEA	UniProtKB:Q9CR53|ensembl:ENSMUSP00000026817	P	Neuromedin-B	NMB	protein	taxon:9606	20260724	Ensembl		
UniProtKB	P08949	NMB	involved_in	GO:0046887	GO_REF:0000033	IBA	PANTHER:PTN002704034|RGD:1562710|UniProtKB:P01297	P	Neuromedin-B	NMB	protein	taxon:9606	20240919	GO_Central		
UniProtKB	P08949	NMB	involved_in	GO:0046887	GO_REF:0000107	IEA	UniProtKB:D4A1W6|ensembl:ENSRNOP00000014639	P	Neuromedin-B	NMB	protein	taxon:9606	20260724	Ensembl		
UniProtKB	P08949	NMB	involved_in	GO:0046888	GO_REF:0000107	IEA	UniProtKB:D4A1W6|ensembl:ENSRNOP00000014639	P	Neuromedin-B	NMB	protein	taxon:9606	20260724	Ensembl		
UniProtKB	P08949	NMB	involved_in	GO:0050482	GO_REF:0000107	IEA	UniProtKB:D4A1W6|ensembl:ENSRNOP00000014639	P	Neuromedin-B	NMB	protein	taxon:9606	20260724	Ensembl		
UniProtKB	P08949	NMB	involved_in	GO:0090290	GO_REF:0000024	ISS	UniProtKB:Q9CR53	P	Neuromedin-B	NMB	protein	taxon:9606	20220204	UniProt		
UniProtKB	P08949	NMB	involved_in	GO:0090290	GO_REF:0000107	IEA	UniProtKB:Q9CR53|ensembl:ENSMUSP00000026817	P	Neuromedin-B	NMB	protein	taxon:9606	20260724	Ensembl		
UniProtKB	P08949	NMB	involved_in	GO:0140374	GO_REF:0000024	ISS	UniProtKB:Q9CR53	P	Neuromedin-B	NMB	protein	taxon:9606	20220131	UniProt		
UniProtKB	P08949	NMB	involved_in	GO:0140374	GO_REF:0000107	IEA	UniProtKB:Q9CR53|ensembl:ENSMUSP00000026817	P	Neuromedin-B	NMB	protein	taxon:9606	20260724	Ensembl		
UniProtKB	P08949	NMB	involved_in	GO:0160023	GO_REF:0000024	ISS	UniProtKB:Q9CR53	P	Neuromedin-B	NMB	protein	taxon:9606	20220301	UniProt		
UniProtKB	P08949	NMB	involved_in	GO:0160023	GO_REF:0000033	IBA	MGI:MGI:1915289|PANTHER:PTN000370826	P	Neuromedin-B	NMB	protein	taxon:9606	20250325	GO_Central		
UniProtKB	P08949	NMB	involved_in	GO:0160023	GO_REF:0000107	IEA	UniProtKB:Q9CR53|ensembl:ENSMUSP00000026817	P	Neuromedin-B	NMB	protein	taxon:9606	20260724	Ensembl		
UniProtKB	P08949	NMB	involved_in	GO:0160024	GO_REF:0000024	ISS	UniProtKB:P01297	P	Neuromedin-B	NMB	protein	taxon:9606	20220301	UniProt		
UniProtKB	P08949	NMB	involved_in	GO:0160025	GO_REF:0000024	ISS	UniProtKB:Q9CR53	P	Neuromedin-B	NMB	protein	taxon:9606	20220301	UniProt		
UniProtKB	P08949	NMB	involved_in	GO:0160025	GO_REF:0000107	IEA	UniProtKB:Q9CR53|ensembl:ENSMUSP00000026817	P	Neuromedin-B	NMB	protein	taxon:9606	20260724	Ensembl		
UniProtKB	P08949	NMB	involved_in	GO:1903942	GO_REF:0000024	ISS	UniProtKB:Q9CR53	P	Neuromedin-B	NMB	protein	taxon:9606	20220125	UniProt		
UniProtKB	P08949	NMB	involved_in	GO:1903942	GO_REF:0000107	IEA	UniProtKB:Q9CR53|ensembl:ENSMUSP00000026817	P	Neuromedin-B	NMB	protein	taxon:9606	20260724	Ensembl		
UniProtKB	P08949	NMB	involved_in	GO:2000845	GO_REF:0000024	ISS	UniProtKB:P01297	P	Neuromedin-B	NMB	protein	taxon:9606	20220204	UniProt		
UniProtKB	P08949	NMB	is_active_in	GO:0005576	GO_REF:0000033	IBA	MGI:MGI:1915289|PANTHER:PTN008565241|RGD:621740|UniProtKB:P07492	C	Neuromedin-B	NMB	protein	taxon:9606	20260529	GO_Central		
UniProtKB	P08949	NMB	located_in	GO:0005576	GO_REF:0000024	ISS	UniProtKB:Q9CR53	C	Neuromedin-B	NMB	protein	taxon:9606	20220201	UniProt		
UniProtKB	P08949	NMB	located_in	GO:0005576	GO_REF:0000024	ISS	UniProtKB:Q9CR53	C	Neuromedin-B	NMB	protein	taxon:9606	20220316	UniProt		
UniProtKB	P08949	NMB	located_in	GO:0005576	GO_REF:0000044	IEA	UniProtKB-SubCell:SL-0243	C	Neuromedin-B	NMB	protein	taxon:9606	20260727	UniProt		
UniProtKB	P08949	NMB	located_in	GO:0005576	GO_REF:0000107	IEA	UniProtKB:Q9CR53|ensembl:ENSMUSP00000026817	C	Neuromedin-B	NMB	protein	taxon:9606	20260724	Ensembl		
UniProtKB	P08949	NMB	located_in	GO:0005576	Reactome:R-HSA-375384	TAS		C	Neuromedin-B	NMB	protein	taxon:9606	20130528	Reactome		
UniProtKB	P08949	NMB	located_in	GO:0005576	Reactome:R-HSA-379048	TAS		C	Neuromedin-B	NMB	protein	taxon:9606	20130528	Reactome		
UniProtKB	P08949	NMB	located_in	GO:0005576	Reactome:R-HSA-749448	TAS		C	Neuromedin-B	NMB	protein	taxon:9606	20130528	Reactome		
UniProtKB	P08949	NMB	located_in	GO:0005576	Reactome:R-HSA-749452	TAS		C	Neuromedin-B	NMB	protein	taxon:9606	20130528	Reactome		
UniProtKB	P08949	NMB	located_in	GO:0043005	GO_REF:0000024	ISS	UniProtKB:Q9CR53	C	Neuromedin-B	NMB	protein	taxon:9606	20220125	UniProt		
UniProtKB	P08949	NMB	located_in	GO:0043005	GO_REF:0000044	IEA	UniProtKB-SubCell:SL-0518	C	Neuromedin-B	NMB	protein	taxon:9606	20260727	UniProt		
UniProtKB	P08949	NMB	located_in	GO:0043005	GO_REF:0000107	IEA	UniProtKB:Q9CR53|ensembl:ENSMUSP00000026817	C	Neuromedin-B	NMB	protein	taxon:9606	20260724	Ensembl		
UniProtKB	P08962	CD63	acts_upstream_of_or_within	GO:1901379	PMID:15647390	IDA		P	CD63 antigen	CD63|MLA1|TSPAN30	protein	taxon:9606	20180131	MGI		
UniProtKB	P08962	CD63	enables	GO:0005515	PMID:16917503	IPI	UniProtKB:P01033	F	CD63 antigen	CD63|MLA1|TSPAN30	protein	taxon:9606	20260725	IntAct		
UniProtKB	P08962	CD63	enables	GO:0005515	PMID:20374249	IPI	UniProtKB:O52302	F	CD63 antigen	CD63|MLA1|TSPAN30	protein	taxon:9606	20170411	AgBase		
UniProtKB	P08962	CD63	enables	GO:0005515	PMID:25312088	IPI	UniProtKB:P04578-PRO_0000038428	F	CD63 antigen	CD63|MLA1|TSPAN30	protein	taxon:9606	20260725	IntAct		
UniProtKB	P08962	CD63	enables	GO:0005515	PMID:28030805	IPI	UniProtKB:P01033	F	CD63 antigen	CD63|MLA1|TSPAN30	protein	taxon:9606	20260725	IntAct		
UniProtKB	P08962	CD63	enables	GO:0005515	PMID:32296183	IPI	UniProtKB:Q96HE8	F	CD63 antigen	CD63|MLA1|TSPAN30	protein	taxon:9606	20260725	IntAct		
UniProtKB	P08962	CD63	enables	GO:0044877	GO_REF:0000107	IEA	UniProtKB:P28648|ensembl:ENSRNOP00000082343	F	CD63 antigen	CD63|MLA1|TSPAN30	protein	taxon:9606	20260724	Ensembl		
UniProtKB	P08962	CD63	involved_in	GO:0002092	PMID:23632027	IMP		P	CD63 antigen	CD63|MLA1|TSPAN30	protein	taxon:9606	20140429	UniProt		
UniProtKB	P08962	CD63	involved_in	GO:0007160	PMID:23632027	IMP		P	CD63 antigen	CD63|MLA1|TSPAN30	protein	taxon:9606	20140429	UniProt		
UniProtKB	P08962	CD63	involved_in	GO:0010633	GO_REF:0000107	IEA	UniProtKB:P28648|ensembl:ENSRNOP00000082343	P	CD63 antigen	CD63|MLA1|TSPAN30	protein	taxon:9606	20260724	Ensembl		
UniProtKB	P08962	CD63	involved_in	GO:0016477	PMID:23632027	IMP		P	CD63 antigen	CD63|MLA1|TSPAN30	protein	taxon:9606	20140429	UniProt		
UniProtKB	P08962	CD63	involved_in	GO:0030154	GO_REF:0000117	IEA	ARBA:ARBA00027429	P	CD63 antigen	CD63|MLA1|TSPAN30	protein	taxon:9606	20260727	UniProt		
UniProtKB	P08962	CD63	involved_in	GO:0030855	GO_REF:0000107	IEA	UniProtKB:P28648|ensembl:ENSRNOP00000082343	P	CD63 antigen	CD63|MLA1|TSPAN30	protein	taxon:9606	20260724	Ensembl		
UniProtKB	P08962	CD63	involved_in	GO:0035646	PMID:21962903	IMP		P	CD63 antigen	CD63|MLA1|TSPAN30	protein	taxon:9606	20140429	UniProt		
UniProtKB	P08962	CD63	involved_in	GO:0043473	GO_REF:0000107	IEA	UniProtKB:P41731|ensembl:ENSMUSP00000026407	P	CD63 antigen	CD63|MLA1|TSPAN30	protein	taxon:9606	20260724	Ensembl		
UniProtKB	P08962	CD63	involved_in	GO:0045785	GO_REF:0000107	IEA	UniProtKB:P28648|ensembl:ENSRNOP00000082343	P	CD63 antigen	CD63|MLA1|TSPAN30	protein	taxon:9606	20260724	Ensembl		
UniProtKB	P08962	CD63	involved_in	GO:0045807	GO_REF:0000107	IEA	UniProtKB:P28648|ensembl:ENSRNOP00000082343	P	CD63 antigen	CD63|MLA1|TSPAN30	protein	taxon:9606	20260724	Ensembl		
UniProtKB	P08962	CD63	involved_in	GO:0048757	PMID:21962903	IMP		P	CD63 antigen	CD63|MLA1|TSPAN30	protein	taxon:9606	20140429	UniProt		
UniProtKB	P08962	CD63	involved_in	GO:0050931	GO_REF:0000107	IEA	UniProtKB:P41731|ensembl:ENSMUSP00000026407	P	CD63 antigen	CD63|MLA1|TSPAN30	protein	taxon:9606	20260724	Ensembl		
UniProtKB	P08962	CD63	involved_in	GO:1900746	GO_REF:0000033	IBA	MGI:MGI:99529|PANTHER:PTN002711228|UniProtKB:P08962	P	CD63 antigen	CD63|MLA1|TSPAN30	protein	taxon:9606	20190125	GO_Central		
UniProtKB	P08962	CD63	involved_in	GO:1900746	GO_REF:0000107	IEA	UniProtKB:P41731|ensembl:ENSMUSP00000026407	P	CD63 antigen	CD63|MLA1|TSPAN30	protein	taxon:9606	20260724	Ensembl		
UniProtKB	P08962	CD63	involved_in	GO:1900746	PMID:23632027	IMP		P	CD63 antigen	CD63|MLA1|TSPAN30	protein	taxon:9606	20140429	UniProt		
UniProtKB	P08962	CD63	involved_in	GO:2001046	PMID:16917503	IMP		P	CD63 antigen	CD63|MLA1|TSPAN30	protein	taxon:9606	20140428	UniProt		
UniProtKB	P08962	CD63	involved_in	GO:2001046	PMID:23632027	IMP		P	CD63 antigen	CD63|MLA1|TSPAN30	protein	taxon:9606	20140429	UniProt		
UniProtKB	P08962	CD63	is_active_in	GO:0005886	GO_REF:0000033	IBA	FB:FBgn0024361|FB:FBgn0035936|MGI:MGI:104651|MGI:MGI:1096398|MGI:MGI:1196325|MGI:MGI:1350360|MGI:MGI:1889818|MGI:MGI:1917673|MGI:MGI:1917997|MGI:MGI:1919012|MGI:MGI:88341|MGI:MGI:88348|MGI:MGI:97998|MGI:MGI:98911|PANTHER:PTN001060286|RGD:1303308|RGD:2315|RGD:2318|RGD:62080|UniProtKB:O14817|UniProtKB:O60635|UniProtKB:O75954|UniProtKB:O95858|UniProtKB:P08962|UniProtKB:P11049|UniProtKB:P19075|UniProtKB:P19397|UniProtKB:P21926|UniProtKB:P27701|UniProtKB:P38572|UniProtKB:P48509|UniProtKB:P60033|UniProtKB:P62079|UniProtKB:Q86UF1|UniProtKB:Q8NG11|WB:WBGene00006638|WB:WBGene00006640|WB:WBGene00006643|WB:WBGene00023491	C	CD63 antigen	CD63|MLA1|TSPAN30	protein	taxon:9606	20260529	GO_Central		
UniProtKB	P08962	CD63	located_in	GO:0005576	GO_REF:0000044	IEA	UniProtKB-SubCell:SL-0243	C	CD63 antigen	CD63|MLA1|TSPAN30	protein	taxon:9606	20260727	UniProt		
UniProtKB	P08962	CD63	located_in	GO:0005576	PMID:25645918	IDA		C	CD63 antigen	CD63|MLA1|TSPAN30	protein	taxon:9606	20150709	UniProt	part_of(UBERON:0007311)	
UniProtKB	P08962	CD63	located_in	GO:0005764	GO_REF:0000107	IEA	UniProtKB:P41731|ensembl:ENSMUSP00000026407	C	CD63 antigen	CD63|MLA1|TSPAN30	protein	taxon:9606	20260724	Ensembl		
UniProtKB	P08962	CD63	located_in	GO:0005765	GO_REF:0000044	IEA	UniProtKB-SubCell:SL-0157	C	CD63 antigen	CD63|MLA1|TSPAN30	protein	taxon:9606	20260727	UniProt		
UniProtKB	P08962	CD63	located_in	GO:0005765	GO_REF:0000117	IEA	ARBA:ARBA00028563	C	CD63 antigen	CD63|MLA1|TSPAN30	protein	taxon:9606	20260727	UniProt		
UniProtKB	P08962	CD63	located_in	GO:0005765	PMID:17897319	HDA		C	CD63 antigen	CD63|MLA1|TSPAN30	protein	taxon:9606	20130924	UniProt		
UniProtKB	P08962	CD63	located_in	GO:0005765	PMID:19640571	EXP		C	CD63 antigen	CD63|MLA1|TSPAN30	protein	taxon:9606	20250130	UniProt		
UniProtKB	P08962	CD63	located_in	GO:0005765	PMID:1993697	TAS		C	CD63 antigen	CD63|MLA1|TSPAN30	protein	taxon:9606	20030904	PINC		
UniProtKB	P08962	CD63	located_in	GO:0005765	PMID:22431521	IDA		C	CD63 antigen	CD63|MLA1|TSPAN30	protein	taxon:9606	20160821	UniProt		
UniProtKB	P08962	CD63	located_in	GO:0005765	PMID:23632027	IDA		C	CD63 antigen	CD63|MLA1|TSPAN30	protein	taxon:9606	20140429	UniProt		
UniProtKB	P08962	CD63	located_in	GO:0005770	GO_REF:0000107	IEA	UniProtKB:P41731|ensembl:ENSMUSP00000026407	C	CD63 antigen	CD63|MLA1|TSPAN30	protein	taxon:9606	20260724	Ensembl		
UniProtKB	P08962	CD63	located_in	GO:0005771	GO_REF:0000044	IEA	UniProtKB-SubCell:SL-0174	C	CD63 antigen	CD63|MLA1|TSPAN30	protein	taxon:9606	20260727	UniProt		
UniProtKB	P08962	CD63	located_in	GO:0005886	GO_REF:0000044	IEA	UniProtKB-SubCell:SL-0039	C	CD63 antigen	CD63|MLA1|TSPAN30	protein	taxon:9606	20260727	UniProt		
UniProtKB	P08962	CD63	located_in	GO:0005886	PMID:15351990	EXP		C	CD63 antigen	CD63|MLA1|TSPAN30	protein	taxon:9606	20250130	UniProt		
UniProtKB	P08962	CD63	located_in	GO:0005886	PMID:16917503	IDA		C	CD63 antigen	CD63|MLA1|TSPAN30	protein	taxon:9606	20140428	UniProt		
UniProtKB	P08962	CD63	located_in	GO:0005886	PMID:19640571	EXP		C	CD63 antigen	CD63|MLA1|TSPAN30	protein	taxon:9606	20250130	UniProt		
UniProtKB	P08962	CD63	located_in	GO:0005886	PMID:1993697	TAS		C	CD63 antigen	CD63|MLA1|TSPAN30	protein	taxon:9606	20030904	PINC		
UniProtKB	P08962	CD63	located_in	GO:0005886	PMID:23632027	IDA		C	CD63 antigen	CD63|MLA1|TSPAN30	protein	taxon:9606	20140429	UniProt		
UniProtKB	P08962	CD63	located_in	GO:0005886	PMID:8661157	TAS		C	CD63 antigen	CD63|MLA1|TSPAN30	protein	taxon:9606	20030904	PINC		
UniProtKB	P08962	CD63	located_in	GO:0005886	PMID:9602068	TAS		C	CD63 antigen	CD63|MLA1|TSPAN30	protein	taxon:9606	20030904	PINC		
UniProtKB	P08962	CD63	located_in	GO:0005886	Reactome:R-HSA-481010	TAS		C	CD63 antigen	CD63|MLA1|TSPAN30	protein	taxon:9606	20130729	Reactome		
UniProtKB	P08962	CD63	located_in	GO:0005886	Reactome:R-HSA-6798739	TAS		C	CD63 antigen	CD63|MLA1|TSPAN30	protein	taxon:9606	20130729	Reactome		
UniProtKB	P08962	CD63	located_in	GO:0009986	GO_REF:0000044	IEA	UniProtKB-SubCell:SL-0310	C	CD63 antigen	CD63|MLA1|TSPAN30	protein	taxon:9606	20260727	UniProt		
UniProtKB	P08962	CD63	located_in	GO:0009986	PMID:15647390	IDA		C	CD63 antigen	CD63|MLA1|TSPAN30	protein	taxon:9606	20120706	MGI		
UniProtKB	P08962	CD63	located_in	GO:0009986	PMID:16917503	EXP		C	CD63 antigen	CD63|MLA1|TSPAN30	protein	taxon:9606	20250130	UniProt		
UniProtKB	P08962	CD63	located_in	GO:0009986	PMID:23632027	EXP		C	CD63 antigen	CD63|MLA1|TSPAN30	protein	taxon:9606	20250130	UniProt		
UniProtKB	P08962	CD63	located_in	GO:0009986	PMID:24635319	EXP		C	CD63 antigen	CD63|MLA1|TSPAN30	protein	taxon:9606	20250130	UniProt		
UniProtKB	P08962	CD63	located_in	GO:0010008	PMID:15229288	IDA		C	CD63 antigen	CD63|MLA1|TSPAN30	protein	taxon:9606	20060324	MGI		
UniProtKB	P08962	CD63	located_in	GO:0010008	PMID:22660413	IDA		C	CD63 antigen	CD63|MLA1|TSPAN30	protein	taxon:9606	20141024	UniProt		
UniProtKB	P08962	CD63	located_in	GO:0016020	GO_REF:0000002	IEA	InterPro:IPR000301|InterPro:IPR008952|InterPro:IPR018499|InterPro:IPR018503	C	CD63 antigen	CD63|MLA1|TSPAN30	protein	taxon:9606	20260727	InterPro		
UniProtKB	P08962	CD63	located_in	GO:0031088	Reactome:R-HSA-481010	TAS		C	CD63 antigen	CD63|MLA1|TSPAN30	protein	taxon:9606	20130729	Reactome		
UniProtKB	P08962	CD63	located_in	GO:0031902	GO_REF:0000044	IEA	UniProtKB-SubCell:SL-0151	C	CD63 antigen	CD63|MLA1|TSPAN30	protein	taxon:9606	20260727	UniProt		
UniProtKB	P08962	CD63	located_in	GO:0031902	PMID:10793155	EXP		C	CD63 antigen	CD63|MLA1|TSPAN30	protein	taxon:9606	20250130	UniProt		
UniProtKB	P08962	CD63	located_in	GO:0031902	PMID:23632027	IDA		C	CD63 antigen	CD63|MLA1|TSPAN30	protein	taxon:9606	20140429	UniProt		
UniProtKB	P08962	CD63	located_in	GO:0031904	PMID:22660413	IDA		C	CD63 antigen	CD63|MLA1|TSPAN30	protein	taxon:9606	20141024	UniProt		
UniProtKB	P08962	CD63	located_in	GO:0031982	GO_REF:0000117	IEA	ARBA:ARBA00026534	C	CD63 antigen	CD63|MLA1|TSPAN30	protein	taxon:9606	20260727	UniProt		
UniProtKB	P08962	CD63	located_in	GO:0032585	PMID:12519789	HDA		C	CD63 antigen	CD63|MLA1|TSPAN30	protein	taxon:9606	20160120	UniProt	part_of(CL:0000236)	
UniProtKB	P08962	CD63	located_in	GO:0032585	PMID:26280656	IDA		C	CD63 antigen	CD63|MLA1|TSPAN30	protein	taxon:9606	20170828	UniProt		
UniProtKB	P08962	CD63	located_in	GO:0035577	Reactome:R-HSA-6798739	TAS		C	CD63 antigen	CD63|MLA1|TSPAN30	protein	taxon:9606	20160716	Reactome		
UniProtKB	P08962	CD63	located_in	GO:0042470	GO_REF:0000044	IEA	UniProtKB-SubCell:SL-0161	C	CD63 antigen	CD63|MLA1|TSPAN30	protein	taxon:9606	20260727	UniProt		
UniProtKB	P08962	CD63	located_in	GO:0042470	PMID:21962903	EXP		C	CD63 antigen	CD63|MLA1|TSPAN30	protein	taxon:9606	20250130	UniProt		
UniProtKB	P08962	CD63	located_in	GO:0070062	GO_REF:0000107	IEA	UniProtKB:P28648|ensembl:ENSRNOP00000082343	C	CD63 antigen	CD63|MLA1|TSPAN30	protein	taxon:9606	20260724	Ensembl		
UniProtKB	P08962	CD63	located_in	GO:0070062	PMID:15908444	IDA		C	CD63 antigen	CD63|MLA1|TSPAN30	protein	taxon:9606	20140711	UniProt	part_of(UBERON:0000178)	
UniProtKB	P08962	CD63	located_in	GO:0070062	PMID:19056867	HDA		C	CD63 antigen	CD63|MLA1|TSPAN30	protein	taxon:9606	20131024	UniProt	part_of(UBERON:0001088)	
UniProtKB	P08962	CD63	located_in	GO:0070062	PMID:21505438	IDA		C	CD63 antigen	CD63|MLA1|TSPAN30	protein	taxon:9606	20140708	UniProt		
UniProtKB	P08962	CD63	located_in	GO:0070062	PMID:23092844	IDA		C	CD63 antigen	CD63|MLA1|TSPAN30	protein	taxon:9606	20140812	UniProt		
UniProtKB	P08962	CD63	located_in	GO:0070062	PMID:23533145	HDA		C	CD63 antigen	CD63|MLA1|TSPAN30	protein	taxon:9606	20140714	UniProt		
UniProtKB	P08962	CD63	located_in	GO:0070062	PMID:26387950	IDA		C	CD63 antigen	CD63|MLA1|TSPAN30	protein	taxon:9606	20220620	UniProt		
UniProtKB	P08962	CD63	located_in	GO:0070062	PMID:30871575	IDA		C	CD63 antigen	CD63|MLA1|TSPAN30	protein	taxon:9606	20200212	ARUK-UCL	part_of(UBERON:0001969)	
UniProtKB	P08962	CD63	located_in	GO:0097487	PMID:21962903	IDA		C	CD63 antigen	CD63|MLA1|TSPAN30	protein	taxon:9606	20140429	UniProt		
UniProtKB	P08962	CD63	located_in	GO:0097487	PMID:26280656	IDA		C	CD63 antigen	CD63|MLA1|TSPAN30	protein	taxon:9606	20170828	UniProt		
UniProtKB	P08962	CD63	located_in	GO:0097487	PMID:26387950	IDA		C	CD63 antigen	CD63|MLA1|TSPAN30	protein	taxon:9606	20220624	UniProt		
UniProtKB	P08962	CD63	part_of	GO:0032991	GO_REF:0000107	IEA	UniProtKB:P28648|ensembl:ENSRNOP00000082343	C	CD63 antigen	CD63|MLA1|TSPAN30	protein	taxon:9606	20260724	Ensembl		
UniProtKB	P08F94	PKHD1	acts_upstream_of_positive_effect	GO:0045216	GO_REF:0000024	ISS	UniProtKB:E9PZ36	P	Fibrocystin	PKHD1|FCYT|TIGM1	protein	taxon:9606	20201001	UniProt		
UniProtKB	P08F94	PKHD1	acts_upstream_of_positive_effect	GO:0048754	GO_REF:0000024	ISS	UniProtKB:E9PZ36	P	Fibrocystin	PKHD1|FCYT|TIGM1	protein	taxon:9606	20201001	UniProt		
UniProtKB	P08F94	PKHD1	enables	GO:0005515	PMID:16243292	IPI	UniProtKB:P49069	F	Fibrocystin	PKHD1|FCYT|TIGM1	protein	taxon:9606	20100521	UniProt		
UniProtKB	P08F94	PKHD1	enables	GO:0005515	PMID:16243292	IPI	UniProtKB:P49069	F	Fibrocystin	PKHD1|FCYT|TIGM1	protein	taxon:9606	20260725	IntAct		
UniProtKB	P08F94	PKHD1	enables	GO:0005515	PMID:18235088	IPI	UniProtKB:Q13563	F	Fibrocystin	PKHD1|FCYT|TIGM1	protein	taxon:9606	20200918	UniProt		
UniProtKB	P08F94	PKHD1	enables	GO:0005515	PMID:20048263	IPI	UniProtKB:P55258	F	Fibrocystin	PKHD1|FCYT|TIGM1	protein	taxon:9606	20200924	UniProt		
UniProtKB	P08F94	PKHD1	enables	GO:0005515	PMID:20709014	IPI	UniProtKB:P07602	F	Fibrocystin	PKHD1|FCYT|TIGM1	protein	taxon:9606	20130910	UniProt		
UniProtKB	P08F94	PKHD1	enables	GO:0038023	PMID:11919560	NAS		F	Fibrocystin	PKHD1|FCYT|TIGM1	protein	taxon:9606	20100521	UniProt		
UniProtKB	P08F94	PKHD1	involved_in	GO:0000132	GO_REF:0000024	ISS	UniProtKB:E9PZ36	P	Fibrocystin	PKHD1|FCYT|TIGM1	protein	taxon:9606	20201001	UniProt		
UniProtKB	P08F94	PKHD1	involved_in	GO:0000132	GO_REF:0000107	IEA	UniProtKB:E9PZ36|ensembl:ENSMUSP00000085794	P	Fibrocystin	PKHD1|FCYT|TIGM1	protein	taxon:9606	20260724	Ensembl		
UniProtKB	P08F94	PKHD1	involved_in	GO:0001952	GO_REF:0000024	ISS	UniProtKB:E2RK30	P	Fibrocystin	PKHD1|FCYT|TIGM1	protein	taxon:9606	20200925	UniProt		
UniProtKB	P08F94	PKHD1	involved_in	GO:0003382	GO_REF:0000024	ISS	UniProtKB:E2RK30	P	Fibrocystin	PKHD1|FCYT|TIGM1	protein	taxon:9606	20200925	UniProt		
UniProtKB	P08F94	PKHD1	involved_in	GO:0006874	PMID:17669261	IMP		P	Fibrocystin	PKHD1|FCYT|TIGM1	protein	taxon:9606	20130910	UniProt		
UniProtKB	P08F94	PKHD1	involved_in	GO:0008284	PMID:19943112	IMP		P	Fibrocystin	PKHD1|FCYT|TIGM1	protein	taxon:9606	20130910	UniProt	occurs_in(CL:1000507)	
UniProtKB	P08F94	PKHD1	involved_in	GO:0010824	PMID:20554582	IMP		P	Fibrocystin	PKHD1|FCYT|TIGM1	protein	taxon:9606	20111005	UniProt		
UniProtKB	P08F94	PKHD1	involved_in	GO:0022407	GO_REF:0000024	ISS	UniProtKB:E2RK30	P	Fibrocystin	PKHD1|FCYT|TIGM1	protein	taxon:9606	20200925	UniProt		
UniProtKB	P08F94	PKHD1	involved_in	GO:0030155	GO_REF:0000024	ISS	UniProtKB:E2RK30	P	Fibrocystin	PKHD1|FCYT|TIGM1	protein	taxon:9606	20200925	UniProt		
UniProtKB	P08F94	PKHD1	involved_in	GO:0032006	PMID:19524688	IMP		P	Fibrocystin	PKHD1|FCYT|TIGM1	protein	taxon:9606	20130910	UniProt		
UniProtKB	P08F94	PKHD1	involved_in	GO:0042592	PMID:11919560	NAS		P	Fibrocystin	PKHD1|FCYT|TIGM1	protein	taxon:9606	20100521	UniProt		
UniProtKB	P08F94	PKHD1	involved_in	GO:0043066	PMID:19943112	IMP		P	Fibrocystin	PKHD1|FCYT|TIGM1	protein	taxon:9606	20130910	UniProt	occurs_in(CL:1000507)	
UniProtKB	P08F94	PKHD1	involved_in	GO:0048754	GO_REF:0000024	ISS	UniProtKB:Q6T3A5	P	Fibrocystin	PKHD1|FCYT|TIGM1	protein	taxon:9606	20220531	UniProt		
UniProtKB	P08F94	PKHD1	involved_in	GO:0050679	GO_REF:0000024	ISS	UniProtKB:E9PZ36	P	Fibrocystin	PKHD1|FCYT|TIGM1	protein	taxon:9606	20201001	UniProt		
UniProtKB	P08F94	PKHD1	involved_in	GO:0050679	GO_REF:0000107	IEA	UniProtKB:E9PZ36|ensembl:ENSMUSP00000085794	P	Fibrocystin	PKHD1|FCYT|TIGM1	protein	taxon:9606	20260724	Ensembl		
UniProtKB	P08F94	PKHD1	involved_in	GO:0051660	GO_REF:0000024	ISS	UniProtKB:E2RK30	P	Fibrocystin	PKHD1|FCYT|TIGM1	protein	taxon:9606	20200925	UniProt		
UniProtKB	P08F94	PKHD1	involved_in	GO:0070372	PMID:17669261	IMP		P	Fibrocystin	PKHD1|FCYT|TIGM1	protein	taxon:9606	20130910	UniProt		
UniProtKB	P08F94	PKHD1	involved_in	GO:0090175	GO_REF:0000024	ISS	UniProtKB:E9PZ36	P	Fibrocystin	PKHD1|FCYT|TIGM1	protein	taxon:9606	20201001	UniProt		
UniProtKB	P08F94	PKHD1	involved_in	GO:0090175	GO_REF:0000107	IEA	UniProtKB:E9PZ36|ensembl:ENSMUSP00000085794	P	Fibrocystin	PKHD1|FCYT|TIGM1	protein	taxon:9606	20260724	Ensembl		
UniProtKB	P08F94	PKHD1	involved_in	GO:0098609	GO_REF:0000024	ISS	UniProtKB:Q6T3A5	P	Fibrocystin	PKHD1|FCYT|TIGM1	protein	taxon:9606	20100521	UniProt		
UniProtKB	P08F94	PKHD1	involved_in	GO:1904036	GO_REF:0000024	ISS	UniProtKB:E9PZ36	P	Fibrocystin	PKHD1|FCYT|TIGM1	protein	taxon:9606	20201001	UniProt		
UniProtKB	P08F94	PKHD1	involved_in	GO:1904036	GO_REF:0000107	IEA	UniProtKB:E9PZ36|ensembl:ENSMUSP00000085794	P	Fibrocystin	PKHD1|FCYT|TIGM1	protein	taxon:9606	20260724	Ensembl		
UniProtKB	P08F94	PKHD1	involved_in	GO:1904054	PMID:30898581	IMP		P	Fibrocystin	PKHD1|FCYT|TIGM1	protein	taxon:9606	20200925	UniProt		
UniProtKB	P08F94	PKHD1	located_in	GO:0000775	GO_REF:0000044	IEA	UniProtKB-SubCell:SL-0047	C	Fibrocystin	PKHD1|FCYT|TIGM1	protein	taxon:9606	20260727	UniProt		
UniProtKB	P08F94	PKHD1	located_in	GO:0005576	GO_REF:0000024	ISS	UniProtKB:E9PZ36	C	Fibrocystin	PKHD1|FCYT|TIGM1	protein	taxon:9606	20250130	UniProt		
UniProtKB	P08F94	PKHD1	located_in	GO:0005576	GO_REF:0000044	IEA	UniProtKB-SubCell:SL-0243	C	Fibrocystin	PKHD1|FCYT|TIGM1	protein	taxon:9606	20260727	UniProt		
UniProtKB	P08F94	PKHD1	located_in	GO:0005634	GO_REF:0000024	ISS	UniProtKB:E9PZ36	C	Fibrocystin	PKHD1|FCYT|TIGM1	protein	taxon:9606	20250130	UniProt		
UniProtKB	P08F94	PKHD1	located_in	GO:0005634	GO_REF:0000044	IEA	UniProtKB-SubCell:SL-0191	C	Fibrocystin	PKHD1|FCYT|TIGM1	protein	taxon:9606	20260727	UniProt		
UniProtKB	P08F94	PKHD1	located_in	GO:0005737	GO_REF:0000044	IEA	UniProtKB-SubCell:SL-0086	C	Fibrocystin	PKHD1|FCYT|TIGM1	protein	taxon:9606	20260727	UniProt		
UniProtKB	P08F94	PKHD1	located_in	GO:0005737	PMID:15458427	EXP		C	Fibrocystin	PKHD1|FCYT|TIGM1	protein	taxon:9606	20250130	UniProt		
UniProtKB	P08F94	PKHD1	located_in	GO:0005737	PMID:20709014	IDA		C	Fibrocystin	PKHD1|FCYT|TIGM1	protein	taxon:9606	20130910	UniProt		
UniProtKB	P08F94	PKHD1	located_in	GO:0005783	GO_REF:0000024	ISS	UniProtKB:E9PZ36	C	Fibrocystin	PKHD1|FCYT|TIGM1	protein	taxon:9606	20201002	UniProt		
UniProtKB	P08F94	PKHD1	located_in	GO:0005783	GO_REF:0000024	ISS	UniProtKB:E9PZ36	C	Fibrocystin	PKHD1|FCYT|TIGM1	protein	taxon:9606	20250130	UniProt		
UniProtKB	P08F94	PKHD1	located_in	GO:0005783	GO_REF:0000044	IEA	UniProtKB-SubCell:SL-0095	C	Fibrocystin	PKHD1|FCYT|TIGM1	protein	taxon:9606	20260727	UniProt		
UniProtKB	P08F94	PKHD1	located_in	GO:0005783	GO_REF:0000107	IEA	UniProtKB:E9PZ36|ensembl:ENSMUSP00000085794	C	Fibrocystin	PKHD1|FCYT|TIGM1	protein	taxon:9606	20260724	Ensembl		
UniProtKB	P08F94	PKHD1	located_in	GO:0005794	GO_REF:0000024	ISS	UniProtKB:E9PZ36	C	Fibrocystin	PKHD1|FCYT|TIGM1	protein	taxon:9606	20201002	UniProt		
UniProtKB	P08F94	PKHD1	located_in	GO:0005794	GO_REF:0000024	ISS	UniProtKB:E9PZ36	C	Fibrocystin	PKHD1|FCYT|TIGM1	protein	taxon:9606	20250130	UniProt		
UniProtKB	P08F94	PKHD1	located_in	GO:0005794	GO_REF:0000044	IEA	UniProtKB-SubCell:SL-0132	C	Fibrocystin	PKHD1|FCYT|TIGM1	protein	taxon:9606	20260727	UniProt		
UniProtKB	P08F94	PKHD1	located_in	GO:0005794	GO_REF:0000107	IEA	UniProtKB:E9PZ36|ensembl:ENSMUSP00000085794	C	Fibrocystin	PKHD1|FCYT|TIGM1	protein	taxon:9606	20260724	Ensembl		
UniProtKB	P08F94	PKHD1	located_in	GO:0005813	PMID:20554582	IDA		C	Fibrocystin	PKHD1|FCYT|TIGM1	protein	taxon:9606	20111005	UniProt		
UniProtKB	P08F94	PKHD1	located_in	GO:0005819	GO_REF:0000044	IEA	UniProtKB-SubCell:SL-0251	C	Fibrocystin	PKHD1|FCYT|TIGM1	protein	taxon:9606	20260727	UniProt		
UniProtKB	P08F94	PKHD1	located_in	GO:0005829	GO_REF:0000052	IDA		C	Fibrocystin	PKHD1|FCYT|TIGM1	protein	taxon:9606	20251115	HPA		
UniProtKB	P08F94	PKHD1	located_in	GO:0005886	GO_REF:0000044	IEA	UniProtKB-SubCell:SL-0039	C	Fibrocystin	PKHD1|FCYT|TIGM1	protein	taxon:9606	20260727	UniProt		
UniProtKB	P08F94	PKHD1	located_in	GO:0005886	PMID:15458427	EXP		C	Fibrocystin	PKHD1|FCYT|TIGM1	protein	taxon:9606	20250130	UniProt		
UniProtKB	P08F94	PKHD1	located_in	GO:0005929	GO_REF:0000044	IEA	UniProtKB-SubCell:SL-0066	C	Fibrocystin	PKHD1|FCYT|TIGM1	protein	taxon:9606	20260727	UniProt		
UniProtKB	P08F94	PKHD1	located_in	GO:0005929	GO_REF:0000052	IDA		C	Fibrocystin	PKHD1|FCYT|TIGM1	protein	taxon:9606	20251115	HPA		
UniProtKB	P08F94	PKHD1	located_in	GO:0005929	GO_REF:0000107	IEA	UniProtKB:E9PZ36|ensembl:ENSMUSP00000085794	C	Fibrocystin	PKHD1|FCYT|TIGM1	protein	taxon:9606	20260724	Ensembl		
UniProtKB	P08F94	PKHD1	located_in	GO:0005929	PMID:15458427	IDA		C	Fibrocystin	PKHD1|FCYT|TIGM1	protein	taxon:9606	20140709	UniProt		
UniProtKB	P08F94	PKHD1	located_in	GO:0005929	PMID:16956880	IDA		C	Fibrocystin	PKHD1|FCYT|TIGM1	protein	taxon:9606	20200929	UniProt		
UniProtKB	P08F94	PKHD1	located_in	GO:0005929	PMID:17470460	IDA		C	Fibrocystin	PKHD1|FCYT|TIGM1	protein	taxon:9606	20200928	UniProt		
UniProtKB	P08F94	PKHD1	located_in	GO:0005929	PMID:20048263	IMP		C	Fibrocystin	PKHD1|FCYT|TIGM1	protein	taxon:9606	20200924	UniProt		
UniProtKB	P08F94	PKHD1	located_in	GO:0009897	PMID:11919560	TAS		C	Fibrocystin	PKHD1|FCYT|TIGM1	protein	taxon:9606	20100521	UniProt		
UniProtKB	P08F94	PKHD1	located_in	GO:0016324	GO_REF:0000024	ISS	UniProtKB:E9PZ36	C	Fibrocystin	PKHD1|FCYT|TIGM1	protein	taxon:9606	20250130	UniProt		
UniProtKB	P08F94	PKHD1	located_in	GO:0016324	GO_REF:0000044	IEA	UniProtKB-SubCell:SL-0015	C	Fibrocystin	PKHD1|FCYT|TIGM1	protein	taxon:9606	20260727	UniProt		
UniProtKB	P08F94	PKHD1	located_in	GO:0016324	GO_REF:0000107	IEA	UniProtKB:E9PZ36|ensembl:ENSMUSP00000085794	C	Fibrocystin	PKHD1|FCYT|TIGM1	protein	taxon:9606	20260724	Ensembl		
UniProtKB	P08F94	PKHD1	located_in	GO:0016324	PMID:16243292	IDA		C	Fibrocystin	PKHD1|FCYT|TIGM1	protein	taxon:9606	20100521	UniProt		
UniProtKB	P08F94	PKHD1	located_in	GO:0036064	GO_REF:0000052	IDA		C	Fibrocystin	PKHD1|FCYT|TIGM1	protein	taxon:9606	20251115	HPA		
UniProtKB	P08F94	PKHD1	located_in	GO:0036064	PMID:14978161	IDA		C	Fibrocystin	PKHD1|FCYT|TIGM1	protein	taxon:9606	20111005	UniProt		
UniProtKB	P08F94	PKHD1	located_in	GO:0036064	PMID:14983006	IDA		C	Fibrocystin	PKHD1|FCYT|TIGM1	protein	taxon:9606	20100521	UniProt		
UniProtKB	P08F94	PKHD1	located_in	GO:0048471	PMID:20709014	IDA		C	Fibrocystin	PKHD1|FCYT|TIGM1	protein	taxon:9606	20130910	UniProt		
UniProtKB	P08F94	PKHD1	located_in	GO:0070062	GO_REF:0000024	ISS	UniProtKB:E9PZ36	C	Fibrocystin	PKHD1|FCYT|TIGM1	protein	taxon:9606	20201001	UniProt		
UniProtKB	P08F94	PKHD1	located_in	GO:0070062	GO_REF:0000107	IEA	UniProtKB:E9PZ36|ensembl:ENSMUSP00000085794	C	Fibrocystin	PKHD1|FCYT|TIGM1	protein	taxon:9606	20260724	Ensembl		
UniProtKB	P08F94	PKHD1	located_in	GO:0070062	PMID:19056867	HDA		C	Fibrocystin	PKHD1|FCYT|TIGM1	protein	taxon:9606	20131024	UniProt	part_of(UBERON:0001088)	
UniProtKB	P08F94	PKHD1	located_in	GO:0072686	PMID:20554582	IDA		C	Fibrocystin	PKHD1|FCYT|TIGM1	protein	taxon:9606	20111005	UniProt		
UniProtKB	P08F94	PKHD1	located_in	GO:0097731	GO_REF:0000107	IEA	UniProtKB:E9PZ36|ensembl:ENSMUSP00000085794	C	Fibrocystin	PKHD1|FCYT|TIGM1	protein	taxon:9606	20260724	Ensembl		
UniProtKB	P09001	MRPL3	enables	GO:0003723	PMID:22658674	HDA		F	Large ribosomal subunit protein uL3m	MRPL3|MRL3|RPML3	protein	taxon:9606	20140203	UniProt		
UniProtKB	P09001	MRPL3	enables	GO:0003723	PMID:22681889	HDA		F	Large ribosomal subunit protein uL3m	MRPL3|MRL3|RPML3	protein	taxon:9606	20140203	UniProt		
UniProtKB	P09001	MRPL3	enables	GO:0003723	PMID:2891103	TAS		F	Large ribosomal subunit protein uL3m	MRPL3|MRL3|RPML3	protein	taxon:9606	20030904	PINC		
UniProtKB	P09001	MRPL3	enables	GO:0003735	GO_REF:0000002	IEA	InterPro:IPR000597|InterPro:IPR019927	F	Large ribosomal subunit protein uL3m	MRPL3|MRL3|RPML3	protein	taxon:9606	20260727	InterPro		
UniProtKB	P09001	MRPL3	enables	GO:0003735	GO_REF:0000033	IBA	PANTHER:PTN000132422|SGD:S000003452|UniProtKB:P60438	F	Large ribosomal subunit protein uL3m	MRPL3|MRL3|RPML3	protein	taxon:9606	20181024	GO_Central		
UniProtKB	P09001	MRPL3	involved_in	GO:0006412	GO_REF:0000002	IEA	InterPro:IPR000597|InterPro:IPR019927	P	Large ribosomal subunit protein uL3m	MRPL3|MRL3|RPML3	protein	taxon:9606	20260727	InterPro		
UniProtKB	P09001	MRPL3	involved_in	GO:0006412	PMID:2891103	TAS		P	Large ribosomal subunit protein uL3m	MRPL3|MRL3|RPML3	protein	taxon:9606	20030904	PINC		
UniProtKB	P09001	MRPL3	involved_in	GO:0032543	PMID:27023846	NAS		P	Large ribosomal subunit protein uL3m	MRPL3|MRL3|RPML3	protein	taxon:9606	20251229	ComplexPortal		
UniProtKB	P09001	MRPL3	located_in	GO:0005739	GO_REF:0000044	IEA	UniProtKB-SubCell:SL-0173	C	Large ribosomal subunit protein uL3m	MRPL3|MRL3|RPML3	protein	taxon:9606	20260727	UniProt		
UniProtKB	P09001	MRPL3	located_in	GO:0005739	PMID:25278503	EXP		C	Large ribosomal subunit protein uL3m	MRPL3|MRL3|RPML3	protein	taxon:9606	20240508	UniProt		
UniProtKB	P09001	MRPL3	located_in	GO:0005739	PMID:25838379	EXP		C	Large ribosomal subunit protein uL3m	MRPL3|MRL3|RPML3	protein	taxon:9606	20240508	UniProt		
UniProtKB	P09001	MRPL3	located_in	GO:0005739	PMID:28892042	IDA		C	Large ribosomal subunit protein uL3m	MRPL3|MRL3|RPML3	protein	taxon:9606	20180613	UniProt		
UniProtKB	P09001	MRPL3	located_in	GO:0005739	PMID:34800366	HTP		C	Large ribosomal subunit protein uL3m	MRPL3|MRL3|RPML3	protein	taxon:9606	20240711	FlyBase		
UniProtKB	P09001	MRPL3	located_in	GO:0005743	GO_REF:0000117	IEA	ARBA:ARBA00028608	C	Large ribosomal subunit protein uL3m	MRPL3|MRL3|RPML3	protein	taxon:9606	20260727	UniProt		
UniProtKB	P09001	MRPL3	located_in	GO:0005743	PMID:27023846	NAS		C	Large ribosomal subunit protein uL3m	MRPL3|MRL3|RPML3	protein	taxon:9606	20251229	ComplexPortal		
UniProtKB	P09001	MRPL3	located_in	GO:0005743	Reactome:R-HSA-5419261	TAS		C	Large ribosomal subunit protein uL3m	MRPL3|MRL3|RPML3	protein	taxon:9606	20140927	Reactome		
UniProtKB	P09001	MRPL3	located_in	GO:0005743	Reactome:R-HSA-5419264	TAS		C	Large ribosomal subunit protein uL3m	MRPL3|MRL3|RPML3	protein	taxon:9606	20140927	Reactome		
UniProtKB	P09001	MRPL3	located_in	GO:0005743	Reactome:R-HSA-5419271	TAS		C	Large ribosomal subunit protein uL3m	MRPL3|MRL3|RPML3	protein	taxon:9606	20140927	Reactome		
UniProtKB	P09001	MRPL3	located_in	GO:0005743	Reactome:R-HSA-5419273	TAS		C	Large ribosomal subunit protein uL3m	MRPL3|MRL3|RPML3	protein	taxon:9606	20140927	Reactome		
UniProtKB	P09001	MRPL3	located_in	GO:0005743	Reactome:R-HSA-5419277	TAS		C	Large ribosomal subunit protein uL3m	MRPL3|MRL3|RPML3	protein	taxon:9606	20140927	Reactome		
UniProtKB	P09001	MRPL3	located_in	GO:0005743	Reactome:R-HSA-5419281	TAS		C	Large ribosomal subunit protein uL3m	MRPL3|MRL3|RPML3	protein	taxon:9606	20140927	Reactome		
UniProtKB	P09001	MRPL3	located_in	GO:0005743	Reactome:R-HSA-9937374	TAS		C	Large ribosomal subunit protein uL3m	MRPL3|MRL3|RPML3	protein	taxon:9606	20140927	Reactome		
UniProtKB	P09001	MRPL3	located_in	GO:0005743	Reactome:R-HSA-9937394	TAS		C	Large ribosomal subunit protein uL3m	MRPL3|MRL3|RPML3	protein	taxon:9606	20140927	Reactome		
UniProtKB	P09001	MRPL3	located_in	GO:0005743	Reactome:R-HSA-9937403	TAS		C	Large ribosomal subunit protein uL3m	MRPL3|MRL3|RPML3	protein	taxon:9606	20140927	Reactome		
UniProtKB	P09001	MRPL3	located_in	GO:0005743	Reactome:R-HSA-9937412	TAS		C	Large ribosomal subunit protein uL3m	MRPL3|MRL3|RPML3	protein	taxon:9606	20140927	Reactome		
UniProtKB	P09001	MRPL3	located_in	GO:0005743	Reactome:R-HSA-9937415	TAS		C	Large ribosomal subunit protein uL3m	MRPL3|MRL3|RPML3	protein	taxon:9606	20140927	Reactome		
UniProtKB	P09001	MRPL3	located_in	GO:0005743	Reactome:R-HSA-9937719	TAS		C	Large ribosomal subunit protein uL3m	MRPL3|MRL3|RPML3	protein	taxon:9606	20140927	Reactome		
UniProtKB	P09001	MRPL3	located_in	GO:0005743	Reactome:R-HSA-9937724	TAS		C	Large ribosomal subunit protein uL3m	MRPL3|MRL3|RPML3	protein	taxon:9606	20140927	Reactome		
UniProtKB	P09001	MRPL3	located_in	GO:0005840	GO_REF:0000002	IEA	InterPro:IPR000597|InterPro:IPR019927	C	Large ribosomal subunit protein uL3m	MRPL3|MRL3|RPML3	protein	taxon:9606	20260727	InterPro		
UniProtKB	P09001	MRPL3	part_of	GO:0005762	GO_REF:0000033	IBA	PANTHER:PTN000132424|SGD:S000003452|UniProtKB:P09001|UniProtKB:Q580R4	C	Large ribosomal subunit protein uL3m	MRPL3|MRL3|RPML3	protein	taxon:9606	20230110	GO_Central		
UniProtKB	P09001	MRPL3	part_of	GO:0005762	PMID:20186120	IDA		C	Large ribosomal subunit protein uL3m	MRPL3|MRL3|RPML3	protein	taxon:9606	20100305	UniProt		
UniProtKB	P09001	MRPL3	part_of	GO:0005762	PMID:25278503	IDA		C	Large ribosomal subunit protein uL3m	MRPL3|MRL3|RPML3	protein	taxon:9606	20161006	UniProt		
UniProtKB	P09001	MRPL3	part_of	GO:0005762	PMID:25278503	NAS		C	Large ribosomal subunit protein uL3m	MRPL3|MRL3|RPML3	protein	taxon:9606	20251229	ComplexPortal		
UniProtKB	P09001	MRPL3	part_of	GO:0005762	PMID:28892042	IDA		C	Large ribosomal subunit protein uL3m	MRPL3|MRL3|RPML3	protein	taxon:9606	20180613	UniProt		
UniProtKB	P09012	SNRPA	enables	GO:0003676	GO_REF:0000002	IEA	InterPro:IPR035979	F	U1 small nuclear ribonucleoprotein A	SNRPA	protein	taxon:9606	20260727	InterPro		
UniProtKB	P09012	SNRPA	enables	GO:0003677	PMID:8609632	EXP		F	U1 small nuclear ribonucleoprotein A	SNRPA	protein	taxon:9606	20220214	DisProt		
UniProtKB	P09012	SNRPA	enables	GO:0003723	GO_REF:0000002	IEA	InterPro:IPR000504|InterPro:IPR034407	F	U1 small nuclear ribonucleoprotein A	SNRPA	protein	taxon:9606	20260727	InterPro		
UniProtKB	P09012	SNRPA	enables	GO:0003723	PMID:19561594	IDA		F	U1 small nuclear ribonucleoprotein A	SNRPA	protein	taxon:9606	20110621	UniProt		
UniProtKB	P09012	SNRPA	enables	GO:0003723	PMID:22681889	HDA		F	U1 small nuclear ribonucleoprotein A	SNRPA	protein	taxon:9606	20140203	UniProt		
UniProtKB	P09012	SNRPA	enables	GO:0005515	PMID:10688667	IPI	UniProtKB:P09012	F	U1 small nuclear ribonucleoprotein A	SNRPA	protein	taxon:9606	20060220	HGNC-UCL		
UniProtKB	P09012	SNRPA	enables	GO:0005515	PMID:12486009	IPI	UniProtKB:P31483	F	U1 small nuclear ribonucleoprotein A	SNRPA	protein	taxon:9606	20260725	IntAct	occurs_in(GO:0005634)	
UniProtKB	P09012	SNRPA	enables	GO:0005515	PMID:15105431	IPI	UniProtKB:O95400	F	U1 small nuclear ribonucleoprotein A	SNRPA	protein	taxon:9606	20260725	IntAct		
UniProtKB	P09012	SNRPA	enables	GO:0005515	PMID:16189514	IPI	UniProtKB:P26599	F	U1 small nuclear ribonucleoprotein A	SNRPA	protein	taxon:9606	20260725	IntAct		
UniProtKB	P09012	SNRPA	enables	GO:0005515	PMID:16189514	IPI	UniProtKB:Q9BQ61	F	U1 small nuclear ribonucleoprotein A	SNRPA	protein	taxon:9606	20260725	IntAct		
UniProtKB	P09012	SNRPA	enables	GO:0005515	PMID:22365833	IPI	UniProtKB:P09661	F	U1 small nuclear ribonucleoprotein A	SNRPA	protein	taxon:9606	20260725	IntAct		
UniProtKB	P09012	SNRPA	enables	GO:0005515	PMID:22365833	IPI	UniProtKB:P26368	F	U1 small nuclear ribonucleoprotein A	SNRPA	protein	taxon:9606	20260725	IntAct		
UniProtKB	P09012	SNRPA	enables	GO:0005515	PMID:22365833	IPI	UniProtKB:P26599	F	U1 small nuclear ribonucleoprotein A	SNRPA	protein	taxon:9606	20260725	IntAct		
UniProtKB	P09012	SNRPA	enables	GO:0005515	PMID:22365833	IPI	UniProtKB:P61978	F	U1 small nuclear ribonucleoprotein A	SNRPA	protein	taxon:9606	20260725	IntAct		
UniProtKB	P09012	SNRPA	enables	GO:0005515	PMID:22365833	IPI	UniProtKB:Q9BQ61	F	U1 small nuclear ribonucleoprotein A	SNRPA	protein	taxon:9606	20260725	IntAct		
UniProtKB	P09012	SNRPA	enables	GO:0005515	PMID:23793891	IPI	UniProtKB:P52298,UniProtKB:Q09161	F	U1 small nuclear ribonucleoprotein A	SNRPA	protein	taxon:9606	20170111	CAFA		
UniProtKB	P09012	SNRPA	enables	GO:0005515	PMID:25416956	IPI	UniProtKB:P09661	F	U1 small nuclear ribonucleoprotein A	SNRPA	protein	taxon:9606	20260725	IntAct		
UniProtKB	P09012	SNRPA	enables	GO:0005515	PMID:25416956	IPI	UniProtKB:P14373	F	U1 small nuclear ribonucleoprotein A	SNRPA	protein	taxon:9606	20260725	IntAct		
UniProtKB	P09012	SNRPA	enables	GO:0005515	PMID:25416956	IPI	UniProtKB:P26368	F	U1 small nuclear ribonucleoprotein A	SNRPA	protein	taxon:9606	20260725	IntAct		
UniProtKB	P09012	SNRPA	enables	GO:0005515	PMID:25416956	IPI	UniProtKB:P26599	F	U1 small nuclear ribonucleoprotein A	SNRPA	protein	taxon:9606	20260725	IntAct		
UniProtKB	P09012	SNRPA	enables	GO:0005515	PMID:25416956	IPI	UniProtKB:P38159	F	U1 small nuclear ribonucleoprotein A	SNRPA	protein	taxon:9606	20260725	IntAct		
UniProtKB	P09012	SNRPA	enables	GO:0005515	PMID:25416956	IPI	UniProtKB:P61978	F	U1 small nuclear ribonucleoprotein A	SNRPA	protein	taxon:9606	20260725	IntAct		
UniProtKB	P09012	SNRPA	enables	GO:0005515	PMID:25416956	IPI	UniProtKB:P98179	F	U1 small nuclear ribonucleoprotein A	SNRPA	protein	taxon:9606	20260725	IntAct		
UniProtKB	P09012	SNRPA	enables	GO:0005515	PMID:25416956	IPI	UniProtKB:Q06547	F	U1 small nuclear ribonucleoprotein A	SNRPA	protein	taxon:9606	20260725	IntAct		
UniProtKB	P09012	SNRPA	enables	GO:0005515	PMID:25416956	IPI	UniProtKB:Q14011	F	U1 small nuclear ribonucleoprotein A	SNRPA	protein	taxon:9606	20260725	IntAct		
UniProtKB	P09012	SNRPA	enables	GO:0005515	PMID:25416956	IPI	UniProtKB:Q15365	F	U1 small nuclear ribonucleoprotein A	SNRPA	protein	taxon:9606	20260725	IntAct		
UniProtKB	P09012	SNRPA	enables	GO:0005515	PMID:25416956	IPI	UniProtKB:Q15366	F	U1 small nuclear ribonucleoprotein A	SNRPA	protein	taxon:9606	20260725	IntAct		
UniProtKB	P09012	SNRPA	enables	GO:0005515	PMID:25416956	IPI	UniProtKB:Q16206-2	F	U1 small nuclear ribonucleoprotein A	SNRPA	protein	taxon:9606	20260725	IntAct		
UniProtKB	P09012	SNRPA	enables	GO:0005515	PMID:25416956	IPI	UniProtKB:Q5JR59	F	U1 small nuclear ribonucleoprotein A	SNRPA	protein	taxon:9606	20260725	IntAct		
UniProtKB	P09012	SNRPA	enables	GO:0005515	PMID:25416956	IPI	UniProtKB:Q8N6R0	F	U1 small nuclear ribonucleoprotein A	SNRPA	protein	taxon:9606	20260725	IntAct		
UniProtKB	P09012	SNRPA	enables	GO:0005515	PMID:25416956	IPI	UniProtKB:Q96PU8	F	U1 small nuclear ribonucleoprotein A	SNRPA	protein	taxon:9606	20260725	IntAct		
UniProtKB	P09012	SNRPA	enables	GO:0005515	PMID:25416956	IPI	UniProtKB:Q96PV6	F	U1 small nuclear ribonucleoprotein A	SNRPA	protein	taxon:9606	20260725	IntAct		
UniProtKB	P09012	SNRPA	enables	GO:0005515	PMID:25416956	IPI	UniProtKB:Q9BU61	F	U1 small nuclear ribonucleoprotein A	SNRPA	protein	taxon:9606	20260725	IntAct		
UniProtKB	P09012	SNRPA	enables	GO:0005515	PMID:25416956	IPI	UniProtKB:Q9BU61-2	F	U1 small nuclear ribonucleoprotein A	SNRPA	protein	taxon:9606	20260725	IntAct		
UniProtKB	P09012	SNRPA	enables	GO:0005515	PMID:29892012	IPI	UniProtKB:P98179	F	U1 small nuclear ribonucleoprotein A	SNRPA	protein	taxon:9606	20260725	IntAct		
UniProtKB	P09012	SNRPA	enables	GO:0005515	PMID:30021884	IPI	UniProtKB:Q00839	F	U1 small nuclear ribonucleoprotein A	SNRPA	protein	taxon:9606	20260725	IntAct	occurs_in(GO:0005634)	
UniProtKB	P09012	SNRPA	enables	GO:0005515	PMID:30886144	IPI	UniProtKB:P0DJD3-2	F	U1 small nuclear ribonucleoprotein A	SNRPA	protein	taxon:9606	20260725	IntAct		
UniProtKB	P09012	SNRPA	enables	GO:0005515	PMID:31515488	IPI	UniProtKB:P26599	F	U1 small nuclear ribonucleoprotein A	SNRPA	protein	taxon:9606	20260725	IntAct		
UniProtKB	P09012	SNRPA	enables	GO:0005515	PMID:31515488	IPI	UniProtKB:P98179	F	U1 small nuclear ribonucleoprotein A	SNRPA	protein	taxon:9606	20260725	IntAct		
UniProtKB	P09012	SNRPA	enables	GO:0005515	PMID:31515488	IPI	UniProtKB:Q14011	F	U1 small nuclear ribonucleoprotein A	SNRPA	protein	taxon:9606	20260725	IntAct		
UniProtKB	P09012	SNRPA	enables	GO:0005515	PMID:31515488	IPI	UniProtKB:Q15365	F	U1 small nuclear ribonucleoprotein A	SNRPA	protein	taxon:9606	20260725	IntAct		
UniProtKB	P09012	SNRPA	enables	GO:0005515	PMID:32296183	IPI	UniProtKB:O00560	F	U1 small nuclear ribonucleoprotein A	SNRPA	protein	taxon:9606	20260725	IntAct		
UniProtKB	P09012	SNRPA	enables	GO:0005515	PMID:32296183	IPI	UniProtKB:O75420	F	U1 small nuclear ribonucleoprotein A	SNRPA	protein	taxon:9606	20260725	IntAct		
UniProtKB	P09012	SNRPA	enables	GO:0005515	PMID:32296183	IPI	UniProtKB:P09661	F	U1 small nuclear ribonucleoprotein A	SNRPA	protein	taxon:9606	20260725	IntAct		
UniProtKB	P09012	SNRPA	enables	GO:0005515	PMID:32296183	IPI	UniProtKB:P0DJD3-2	F	U1 small nuclear ribonucleoprotein A	SNRPA	protein	taxon:9606	20260725	IntAct		
UniProtKB	P09012	SNRPA	enables	GO:0005515	PMID:32296183	IPI	UniProtKB:P14373	F	U1 small nuclear ribonucleoprotein A	SNRPA	protein	taxon:9606	20260725	IntAct		
UniProtKB	P09012	SNRPA	enables	GO:0005515	PMID:32296183	IPI	UniProtKB:P26368-2	F	U1 small nuclear ribonucleoprotein A	SNRPA	protein	taxon:9606	20260725	IntAct		
UniProtKB	P09012	SNRPA	enables	GO:0005515	PMID:32296183	IPI	UniProtKB:P32243-2	F	U1 small nuclear ribonucleoprotein A	SNRPA	protein	taxon:9606	20260725	IntAct		
UniProtKB	P09012	SNRPA	enables	GO:0005515	PMID:32296183	IPI	UniProtKB:P57052	F	U1 small nuclear ribonucleoprotein A	SNRPA	protein	taxon:9606	20260725	IntAct		
UniProtKB	P09012	SNRPA	enables	GO:0005515	PMID:32296183	IPI	UniProtKB:P57721-2	F	U1 small nuclear ribonucleoprotein A	SNRPA	protein	taxon:9606	20260725	IntAct		
UniProtKB	P09012	SNRPA	enables	GO:0005515	PMID:32296183	IPI	UniProtKB:P61978-2	F	U1 small nuclear ribonucleoprotein A	SNRPA	protein	taxon:9606	20260725	IntAct		
UniProtKB	P09012	SNRPA	enables	GO:0005515	PMID:32296183	IPI	UniProtKB:P98179	F	U1 small nuclear ribonucleoprotein A	SNRPA	protein	taxon:9606	20260725	IntAct		
UniProtKB	P09012	SNRPA	enables	GO:0005515	PMID:32296183	IPI	UniProtKB:Q01085-2	F	U1 small nuclear ribonucleoprotein A	SNRPA	protein	taxon:9606	20260725	IntAct		
UniProtKB	P09012	SNRPA	enables	GO:0005515	PMID:32296183	IPI	UniProtKB:Q08117-2	F	U1 small nuclear ribonucleoprotein A	SNRPA	protein	taxon:9606	20260725	IntAct		
UniProtKB	P09012	SNRPA	enables	GO:0005515	PMID:32296183	IPI	UniProtKB:Q13838	F	U1 small nuclear ribonucleoprotein A	SNRPA	protein	taxon:9606	20260725	IntAct		
UniProtKB	P09012	SNRPA	enables	GO:0005515	PMID:32296183	IPI	UniProtKB:Q15365	F	U1 small nuclear ribonucleoprotein A	SNRPA	protein	taxon:9606	20260725	IntAct		
UniProtKB	P09012	SNRPA	enables	GO:0005515	PMID:32296183	IPI	UniProtKB:Q15415	F	U1 small nuclear ribonucleoprotein A	SNRPA	protein	taxon:9606	20260725	IntAct		
UniProtKB	P09012	SNRPA	enables	GO:0005515	PMID:32296183	IPI	UniProtKB:Q5VZF2-2	F	U1 small nuclear ribonucleoprotein A	SNRPA	protein	taxon:9606	20260725	IntAct		
UniProtKB	P09012	SNRPA	enables	GO:0005515	PMID:32296183	IPI	UniProtKB:Q6ZRY4	F	U1 small nuclear ribonucleoprotein A	SNRPA	protein	taxon:9606	20260725	IntAct		
UniProtKB	P09012	SNRPA	enables	GO:0005515	PMID:32296183	IPI	UniProtKB:Q86YV0	F	U1 small nuclear ribonucleoprotein A	SNRPA	protein	taxon:9606	20260725	IntAct		
UniProtKB	P09012	SNRPA	enables	GO:0005515	PMID:32296183	IPI	UniProtKB:Q8TBB1	F	U1 small nuclear ribonucleoprotein A	SNRPA	protein	taxon:9606	20260725	IntAct		
UniProtKB	P09012	SNRPA	enables	GO:0005515	PMID:32296183	IPI	UniProtKB:Q8WVP5	F	U1 small nuclear ribonucleoprotein A	SNRPA	protein	taxon:9606	20260725	IntAct		
UniProtKB	P09012	SNRPA	enables	GO:0005515	PMID:32296183	IPI	UniProtKB:Q8WW36	F	U1 small nuclear ribonucleoprotein A	SNRPA	protein	taxon:9606	20260725	IntAct		
UniProtKB	P09012	SNRPA	enables	GO:0005515	PMID:32296183	IPI	UniProtKB:Q969G2	F	U1 small nuclear ribonucleoprotein A	SNRPA	protein	taxon:9606	20260725	IntAct		
UniProtKB	P09012	SNRPA	enables	GO:0005515	PMID:32296183	IPI	UniProtKB:Q96AE4-2	F	U1 small nuclear ribonucleoprotein A	SNRPA	protein	taxon:9606	20260725	IntAct		
UniProtKB	P09012	SNRPA	enables	GO:0005515	PMID:32296183	IPI	UniProtKB:Q96D03	F	U1 small nuclear ribonucleoprotein A	SNRPA	protein	taxon:9606	20260725	IntAct		
UniProtKB	P09012	SNRPA	enables	GO:0005515	PMID:32296183	IPI	UniProtKB:Q96EP5	F	U1 small nuclear ribonucleoprotein A	SNRPA	protein	taxon:9606	20260725	IntAct		
UniProtKB	P09012	SNRPA	enables	GO:0005515	PMID:32296183	IPI	UniProtKB:Q96PV6	F	U1 small nuclear ribonucleoprotein A	SNRPA	protein	taxon:9606	20260725	IntAct		
UniProtKB	P09012	SNRPA	enables	GO:0005515	PMID:32296183	IPI	UniProtKB:Q9BQ04	F	U1 small nuclear ribonucleoprotein A	SNRPA	protein	taxon:9606	20260725	IntAct		
UniProtKB	P09012	SNRPA	enables	GO:0005515	PMID:32296183	IPI	UniProtKB:Q9BQ61	F	U1 small nuclear ribonucleoprotein A	SNRPA	protein	taxon:9606	20260725	IntAct		
UniProtKB	P09012	SNRPA	enables	GO:0005515	PMID:32296183	IPI	UniProtKB:Q9BU61	F	U1 small nuclear ribonucleoprotein A	SNRPA	protein	taxon:9606	20260725	IntAct		
UniProtKB	P09012	SNRPA	enables	GO:0005515	PMID:32296183	IPI	UniProtKB:Q9P015	F	U1 small nuclear ribonucleoprotein A	SNRPA	protein	taxon:9606	20260725	IntAct		
UniProtKB	P09012	SNRPA	enables	GO:0005515	PMID:32296183	IPI	UniProtKB:Q9UKA9-2	F	U1 small nuclear ribonucleoprotein A	SNRPA	protein	taxon:9606	20260725	IntAct		
UniProtKB	P09012	SNRPA	enables	GO:0005515	PMID:32296183	IPI	UniProtKB:Q9Y3Y2-3	F	U1 small nuclear ribonucleoprotein A	SNRPA	protein	taxon:9606	20260725	IntAct		
UniProtKB	P09012	SNRPA	enables	GO:0005515	PMID:35271311	IPI	UniProtKB:O95400	F	U1 small nuclear ribonucleoprotein A	SNRPA	protein	taxon:9606	20260725	IntAct		
UniProtKB	P09012	SNRPA	enables	GO:0005515	PMID:35271311	IPI	UniProtKB:P09661	F	U1 small nuclear ribonucleoprotein A	SNRPA	protein	taxon:9606	20260725	IntAct		
UniProtKB	P09012	SNRPA	enables	GO:0005515	PMID:35271311	IPI	UniProtKB:P23246	F	U1 small nuclear ribonucleoprotein A	SNRPA	protein	taxon:9606	20260725	IntAct		
UniProtKB	P09012	SNRPA	enables	GO:0005515	PMID:35271311	IPI	UniProtKB:P38159	F	U1 small nuclear ribonucleoprotein A	SNRPA	protein	taxon:9606	20260725	IntAct		
UniProtKB	P09012	SNRPA	enables	GO:0005515	PMID:35271311	IPI	UniProtKB:P61978	F	U1 small nuclear ribonucleoprotein A	SNRPA	protein	taxon:9606	20260725	IntAct		
UniProtKB	P09012	SNRPA	enables	GO:0005515	PMID:35271311	IPI	UniProtKB:Q00839	F	U1 small nuclear ribonucleoprotein A	SNRPA	protein	taxon:9606	20260725	IntAct	occurs_in(GO:0005634)	
UniProtKB	P09012	SNRPA	enables	GO:0005515	PMID:35271311	IPI	UniProtKB:Q13838	F	U1 small nuclear ribonucleoprotein A	SNRPA	protein	taxon:9606	20260725	IntAct		
UniProtKB	P09012	SNRPA	enables	GO:0005515	PMID:35271311	IPI	UniProtKB:Q96PV6	F	U1 small nuclear ribonucleoprotein A	SNRPA	protein	taxon:9606	20260725	IntAct		
UniProtKB	P09012	SNRPA	enables	GO:0005515	PMID:39251607	IPI	UniProtKB:Q96PU8	F	U1 small nuclear ribonucleoprotein A	SNRPA	protein	taxon:9606	20260725	IntAct		
UniProtKB	P09012	SNRPA	enables	GO:0005515	PMID:9848648	IPI	UniProtKB:P23246	F	U1 small nuclear ribonucleoprotein A	SNRPA	protein	taxon:9606	20260725	IntAct		
UniProtKB	P09012	SNRPA	enables	GO:0030619	GO_REF:0000033	IBA	FB:FBgn0003449|PANTHER:PTN000052389|SGD:S000000323|UniProtKB:P09012	F	U1 small nuclear ribonucleoprotein A	SNRPA	protein	taxon:9606	20200807	GO_Central		
UniProtKB	P09012	SNRPA	enables	GO:0030619	PMID:2147232	IDA		F	U1 small nuclear ribonucleoprotein A	SNRPA	protein	taxon:9606	20180919	UniProt		
UniProtKB	P09012	SNRPA	enables	GO:0042802	PMID:16189514	IPI	UniProtKB:P09012	F	U1 small nuclear ribonucleoprotein A	SNRPA	protein	taxon:9606	20260725	IntAct		
UniProtKB	P09012	SNRPA	enables	GO:0042802	PMID:25416956	IPI	UniProtKB:P09012	F	U1 small nuclear ribonucleoprotein A	SNRPA	protein	taxon:9606	20260725	IntAct		
UniProtKB	P09012	SNRPA	enables	GO:0042802	PMID:31515488	IPI	UniProtKB:P09012	F	U1 small nuclear ribonucleoprotein A	SNRPA	protein	taxon:9606	20260725	IntAct		
UniProtKB	P09012	SNRPA	enables	GO:0042802	PMID:32296183	IPI	UniProtKB:P09012	F	U1 small nuclear ribonucleoprotein A	SNRPA	protein	taxon:9606	20260725	IntAct		
UniProtKB	P09012	SNRPA	enables	GO:1990446	GO_REF:0000107	IEA	UniProtKB:Q5U214|ensembl:ENSRNOP00000002053	F	U1 small nuclear ribonucleoprotein A	SNRPA	protein	taxon:9606	20260724	Ensembl		
UniProtKB	P09012	SNRPA	involved_in	GO:0000387	PMID:30975767	NAS		P	U1 small nuclear ribonucleoprotein A	SNRPA	protein	taxon:9606	20251229	ComplexPortal		
UniProtKB	P09012	SNRPA	involved_in	GO:0000398	GO_REF:0000033	IBA	PANTHER:PTN000052389|SGD:S000000323|UniProtKB:P08579	P	U1 small nuclear ribonucleoprotein A	SNRPA	protein	taxon:9606	20190206	GO_Central		
UniProtKB	P09012	SNRPA	involved_in	GO:0000398	PMID:33677607	NAS		P	U1 small nuclear ribonucleoprotein A	SNRPA	protein	taxon:9606	20251229	ComplexPortal		
UniProtKB	P09012	SNRPA	involved_in	GO:0000398	PMID:9731529	IC	GO:0005681	P	U1 small nuclear ribonucleoprotein A	SNRPA	protein	taxon:9606	20060220	HGNC-UCL		
UniProtKB	P09012	SNRPA	located_in	GO:0005634	GO_REF:0000044	IEA	UniProtKB-SubCell:SL-0191	C	U1 small nuclear ribonucleoprotein A	SNRPA	protein	taxon:9606	20260727	UniProt		
UniProtKB	P09012	SNRPA	located_in	GO:0005634	PMID:21113136	NAS		C	U1 small nuclear ribonucleoprotein A	SNRPA	protein	taxon:9606	20251229	ComplexPortal		
UniProtKB	P09012	SNRPA	located_in	GO:0005654	GO_REF:0000052	IDA		C	U1 small nuclear ribonucleoprotein A	SNRPA	protein	taxon:9606	20251115	HPA		
UniProtKB	P09012	SNRPA	located_in	GO:0005654	Reactome:R-HSA-9770119	TAS		C	U1 small nuclear ribonucleoprotein A	SNRPA	protein	taxon:9606	20130528	Reactome		
UniProtKB	P09012	SNRPA	located_in	GO:0005654	Reactome:R-HSA-9770129	TAS		C	U1 small nuclear ribonucleoprotein A	SNRPA	protein	taxon:9606	20130528	Reactome		
UniProtKB	P09012	SNRPA	located_in	GO:0005654	Reactome:R-HSA-9770132	TAS		C	U1 small nuclear ribonucleoprotein A	SNRPA	protein	taxon:9606	20130528	Reactome		
UniProtKB	P09012	SNRPA	located_in	GO:0005654	Reactome:R-HSA-9770142	TAS		C	U1 small nuclear ribonucleoprotein A	SNRPA	protein	taxon:9606	20130528	Reactome		
UniProtKB	P09012	SNRPA	located_in	GO:0005654	Reactome:R-HSA-9970141	TAS		C	U1 small nuclear ribonucleoprotein A	SNRPA	protein	taxon:9606	20130528	Reactome		
UniProtKB	P09012	SNRPA	located_in	GO:0005654	Reactome:R-HSA-9970179	TAS		C	U1 small nuclear ribonucleoprotein A	SNRPA	protein	taxon:9606	20130528	Reactome		
UniProtKB	P09012	SNRPA	located_in	GO:0005654	Reactome:R-HSA-9970189	TAS		C	U1 small nuclear ribonucleoprotein A	SNRPA	protein	taxon:9606	20130528	Reactome		
UniProtKB	P09012	SNRPA	located_in	GO:0005654	Reactome:R-HSA-9970190	TAS		C	U1 small nuclear ribonucleoprotein A	SNRPA	protein	taxon:9606	20130528	Reactome		
UniProtKB	P09012	SNRPA	located_in	GO:0005654	Reactome:R-HSA-9970191	TAS		C	U1 small nuclear ribonucleoprotein A	SNRPA	protein	taxon:9606	20130528	Reactome		
UniProtKB	P09012	SNRPA	located_in	GO:0005654	Reactome:R-HSA-9970193	TAS		C	U1 small nuclear ribonucleoprotein A	SNRPA	protein	taxon:9606	20130528	Reactome		
UniProtKB	P09012	SNRPA	located_in	GO:0005654	Reactome:R-HSA-9970282	TAS		C	U1 small nuclear ribonucleoprotein A	SNRPA	protein	taxon:9606	20130528	Reactome		
UniProtKB	P09012	SNRPA	located_in	GO:0005654	Reactome:R-HSA-9970294	TAS		C	U1 small nuclear ribonucleoprotein A	SNRPA	protein	taxon:9606	20130528	Reactome		
UniProtKB	P09012	SNRPA	located_in	GO:0005654	Reactome:R-HSA-9970318	TAS		C	U1 small nuclear ribonucleoprotein A	SNRPA	protein	taxon:9606	20130528	Reactome		
UniProtKB	P09012	SNRPA	located_in	GO:0005654	Reactome:R-HSA-9970320	TAS		C	U1 small nuclear ribonucleoprotein A	SNRPA	protein	taxon:9606	20130528	Reactome		
UniProtKB	P09012	SNRPA	located_in	GO:0005654	Reactome:R-HSA-9970428	TAS		C	U1 small nuclear ribonucleoprotein A	SNRPA	protein	taxon:9606	20130528	Reactome		
UniProtKB	P09012	SNRPA	located_in	GO:0005654	Reactome:R-HSA-9970429	TAS		C	U1 small nuclear ribonucleoprotein A	SNRPA	protein	taxon:9606	20130528	Reactome		
UniProtKB	P09012	SNRPA	located_in	GO:0005654	Reactome:R-HSA-9970431	TAS		C	U1 small nuclear ribonucleoprotein A	SNRPA	protein	taxon:9606	20130528	Reactome		
UniProtKB	P09012	SNRPA	part_of	GO:0005681	PMID:30975767	NAS		C	U1 small nuclear ribonucleoprotein A	SNRPA	protein	taxon:9606	20251229	ComplexPortal		
UniProtKB	P09012	SNRPA	part_of	GO:0005681	PMID:33677607	IPI		C	U1 small nuclear ribonucleoprotein A	SNRPA	protein	taxon:9606	20251229	ComplexPortal		
UniProtKB	P09012	SNRPA	part_of	GO:0005681	PMID:9731529	IDA		C	U1 small nuclear ribonucleoprotein A	SNRPA	protein	taxon:9606	20060220	HGNC-UCL		
UniProtKB	P09012	SNRPA	part_of	GO:0005685	GO_REF:0000033	IBA	AGI_LocusCode:AT2G47580|PANTHER:PTN000052389|PomBase:SPBC4B4.07c|RGD:1307416|SGD:S000000323|UniProtKB:P09012|UniProtKB:Q06AA4	C	U1 small nuclear ribonucleoprotein A	SNRPA	protein	taxon:9606	20250411	GO_Central		
UniProtKB	P09012	SNRPA	part_of	GO:0005685	GO_REF:0000107	IEA	UniProtKB:Q5U214|ensembl:ENSRNOP00000002053	C	U1 small nuclear ribonucleoprotein A	SNRPA	protein	taxon:9606	20260724	Ensembl		
UniProtKB	P09012	SNRPA	part_of	GO:0005685	PMID:21113136	IDA		C	U1 small nuclear ribonucleoprotein A	SNRPA	protein	taxon:9606	20131213	UniProt		
UniProtKB	P09012	SNRPA	part_of	GO:0005685	PMID:23793891	IDA		C	U1 small nuclear ribonucleoprotein A	SNRPA	protein	taxon:9606	20170111	CAFA		
UniProtKB	P09012	SNRPA	part_of	GO:0005685	PMID:33677607	IPI		C	U1 small nuclear ribonucleoprotein A	SNRPA	protein	taxon:9606	20251229	ComplexPortal		
UniProtKB	P09012	SNRPA	part_of	GO:0071011	GO_REF:0000117	IEA	ARBA:ARBA00098360	C	U1 small nuclear ribonucleoprotein A	SNRPA	protein	taxon:9606	20260727	UniProt		
UniProtKB	P09012	SNRPA	part_of	GO:0071011	PMID:30975767	IPI		C	U1 small nuclear ribonucleoprotein A	SNRPA	protein	taxon:9606	20251229	ComplexPortal		
UniProtKB	P09012	SNRPA	part_of	GO:0097525	GO_REF:0000117	IEA	ARBA:ARBA00033848	C	U1 small nuclear ribonucleoprotein A	SNRPA	protein	taxon:9606	20260727	UniProt		
UniProtKB	P09016	HOXD4	enables	GO:0000977	PMID:1756725	IMP		F	Homeobox protein Hox-D4	HOXD4|HOX4B	protein	taxon:9606	20161206	NTNU_SB	has_input(NCBI_Gene:3235)	
UniProtKB	P09016	HOXD4	enables	GO:0000978	GO_REF:0000033	IBA	PANTHER:PTN002518650|UniProtKB:P09017|WB:WBGene00003102	F	Homeobox protein Hox-D4	HOXD4|HOX4B	protein	taxon:9606	20260530	GO_Central		
UniProtKB	P09016	HOXD4	enables	GO:0000981	GO_REF:0000002	IEA	InterPro:IPR017970	F	Homeobox protein Hox-D4	HOXD4|HOX4B	protein	taxon:9606	20260727	InterPro		
UniProtKB	P09016	HOXD4	enables	GO:0000981	GO_REF:0000033	IBA	FB:FBgn0000439|PANTHER:PTN002518650|UniProtKB:P09016|UniProtKB:P09017	F	Homeobox protein Hox-D4	HOXD4|HOX4B	protein	taxon:9606	20200907	GO_Central		
UniProtKB	P09016	HOXD4	enables	GO:0000981	GO_REF:0000113	ISA	tfclass:3.1.1	F	Homeobox protein Hox-D4	HOXD4|HOX4B	protein	taxon:9606	20190405	NTNU_SB		
UniProtKB	P09016	HOXD4	enables	GO:0001228	PMID:1756725	IDA		F	Homeobox protein Hox-D4	HOXD4|HOX4B	protein	taxon:9606	20161206	NTNU_SB	has_input(NCBI_Gene:3235)	
UniProtKB	P09016	HOXD4	enables	GO:0001228	PMID:1756725	IMP		F	Homeobox protein Hox-D4	HOXD4|HOX4B	protein	taxon:9606	20161206	NTNU_SB	has_input(NCBI_Gene:3235)	
UniProtKB	P09016	HOXD4	enables	GO:0003677	GO_REF:0000002	IEA	InterPro:IPR001356|InterPro:IPR001827|InterPro:IPR017995|InterPro:IPR020479	F	Homeobox protein Hox-D4	HOXD4|HOX4B	protein	taxon:9606	20260727	InterPro		
UniProtKB	P09016	HOXD4	enables	GO:0003700	GO_REF:0000002	IEA	InterPro:IPR001827|InterPro:IPR017995	F	Homeobox protein Hox-D4	HOXD4|HOX4B	protein	taxon:9606	20260727	InterPro		
UniProtKB	P09016	HOXD4	enables	GO:0005515	PMID:32296183	IPI	UniProtKB:Q9BYU1	F	Homeobox protein Hox-D4	HOXD4|HOX4B	protein	taxon:9606	20260725	IntAct		
UniProtKB	P09016	HOXD4	enables	GO:0005515	PMID:32296183	IPI	UniProtKB:Q9NW38	F	Homeobox protein Hox-D4	HOXD4|HOX4B	protein	taxon:9606	20260725	IntAct		
UniProtKB	P09016	HOXD4	enables	GO:1990837	PMID:28473536	IDA		F	Homeobox protein Hox-D4	HOXD4|HOX4B	protein	taxon:9606	20200608	ARUK-UCL		
UniProtKB	P09016	HOXD4	involved_in	GO:0006355	GO_REF:0000002	IEA	InterPro:IPR001827|InterPro:IPR017970|InterPro:IPR017995	P	Homeobox protein Hox-D4	HOXD4|HOX4B	protein	taxon:9606	20260727	InterPro		
UniProtKB	P09016	HOXD4	involved_in	GO:0009952	GO_REF:0000033	IBA	MGI:MGI:96176|MGI:MGI:96185|MGI:MGI:96195|MGI:MGI:96208|PANTHER:PTN002518650|WB:WBGene00003024|WB:WBGene00003102	P	Homeobox protein Hox-D4	HOXD4|HOX4B	protein	taxon:9606	20180216	GO_Central		
UniProtKB	P09016	HOXD4	involved_in	GO:0045944	GO_REF:0000033	IBA	FB:FBgn0000439|FB:FBgn0003339|PANTHER:PTN002518650|UniProtKB:P09016|UniProtKB:P09017|UniProtKB:P17483|WB:WBGene00003102	P	Homeobox protein Hox-D4	HOXD4|HOX4B	protein	taxon:9606	20230330	GO_Central		
UniProtKB	P09016	HOXD4	involved_in	GO:0045944	PMID:1756725	IDA		P	Homeobox protein Hox-D4	HOXD4|HOX4B	protein	taxon:9606	20161206	NTNU_SB	has_input(NCBI_Gene:3235)	
UniProtKB	P09016	HOXD4	involved_in	GO:0048568	PMID:2879245	IEP		P	Homeobox protein Hox-D4	HOXD4|HOX4B	protein	taxon:9606	20210706	UniProt		
UniProtKB	P09016	HOXD4	involved_in	GO:0048704	GO_REF:0000033	IBA	MGI:MGI:96176|MGI:MGI:96185|MGI:MGI:96208|PANTHER:PTN002388212	P	Homeobox protein Hox-D4	HOXD4|HOX4B	protein	taxon:9606	20180216	GO_Central		
UniProtKB	P09016	HOXD4	is_active_in	GO:0005654	GO_REF:0000033	IBA	PANTHER:PTN002518650|UniProtKB:P09016|UniProtKB:P09017|UniProtKB:P17483|UniProtKB:Q00056	C	Homeobox protein Hox-D4	HOXD4|HOX4B	protein	taxon:9606	20230330	GO_Central		
UniProtKB	P09016	HOXD4	located_in	GO:0000785	GO_REF:0000113	ISA	tfclass:3.1.1	C	Homeobox protein Hox-D4	HOXD4|HOX4B	protein	taxon:9606	20190405	NTNU_SB		
UniProtKB	P09016	HOXD4	located_in	GO:0005634	GO_REF:0000002	IEA	InterPro:IPR017995	C	Homeobox protein Hox-D4	HOXD4|HOX4B	protein	taxon:9606	20260727	InterPro		
UniProtKB	P09016	HOXD4	located_in	GO:0005634	GO_REF:0000044	IEA	UniProtKB-SubCell:SL-0191	C	Homeobox protein Hox-D4	HOXD4|HOX4B	protein	taxon:9606	20260727	UniProt		
UniProtKB	P09016	HOXD4	located_in	GO:0005654	GO_REF:0000052	IDA		C	Homeobox protein Hox-D4	HOXD4|HOX4B	protein	taxon:9606	20251115	HPA		
UniProtKB	P09017	HOXC4	enables	GO:0000978	GO_REF:0000033	IBA	PANTHER:PTN002518650|UniProtKB:P09017|WB:WBGene00003102	F	Homeobox protein Hox-C4	HOXC4|HOX3E	protein	taxon:9606	20260530	GO_Central		
UniProtKB	P09017	HOXC4	enables	GO:0000978	PMID:15252056	IDA		F	Homeobox protein Hox-C4	HOXC4|HOX3E	protein	taxon:9606	20170529	NTNU_SB	has_input(NCBI_Gene:3492)	
UniProtKB	P09017	HOXC4	enables	GO:0000981	GO_REF:0000002	IEA	InterPro:IPR017970	F	Homeobox protein Hox-C4	HOXC4|HOX3E	protein	taxon:9606	20260727	InterPro		
UniProtKB	P09017	HOXC4	enables	GO:0000981	GO_REF:0000033	IBA	FB:FBgn0000439|PANTHER:PTN002518650|UniProtKB:P09016|UniProtKB:P09017	F	Homeobox protein Hox-C4	HOXC4|HOX3E	protein	taxon:9606	20200907	GO_Central		
UniProtKB	P09017	HOXC4	enables	GO:0000981	GO_REF:0000113	ISA	tfclass:3.1.1	F	Homeobox protein Hox-C4	HOXC4|HOX3E	protein	taxon:9606	20190405	NTNU_SB		
UniProtKB	P09017	HOXC4	enables	GO:0001228	PMID:15252056	IDA		F	Homeobox protein Hox-C4	HOXC4|HOX3E	protein	taxon:9606	20170529	NTNU_SB	has_input(NCBI_Gene:3492)	
UniProtKB	P09017	HOXC4	enables	GO:0003677	GO_REF:0000002	IEA	InterPro:IPR001356|InterPro:IPR001827|InterPro:IPR017995|InterPro:IPR020479	F	Homeobox protein Hox-C4	HOXC4|HOX3E	protein	taxon:9606	20260727	InterPro		
UniProtKB	P09017	HOXC4	enables	GO:0003700	GO_REF:0000002	IEA	InterPro:IPR001827|InterPro:IPR017995	F	Homeobox protein Hox-C4	HOXC4|HOX3E	protein	taxon:9606	20260727	InterPro		
UniProtKB	P09017	HOXC4	enables	GO:0005515	PMID:23275563	IPI	UniProtKB:P42858	F	Homeobox protein Hox-C4	HOXC4|HOX3E	protein	taxon:9606	20260725	IntAct		
UniProtKB	P09017	HOXC4	enables	GO:0005515	PMID:23455924	IPI	UniProtKB:O43463	F	Homeobox protein Hox-C4	HOXC4|HOX3E	protein	taxon:9606	20260725	IntAct		
UniProtKB	P09017	HOXC4	enables	GO:0005515	PMID:23455924	IPI	UniProtKB:Q9BZ95	F	Homeobox protein Hox-C4	HOXC4|HOX3E	protein	taxon:9606	20260725	IntAct		
UniProtKB	P09017	HOXC4	enables	GO:0005515	PMID:32296183	IPI	UniProtKB:O43639	F	Homeobox protein Hox-C4	HOXC4|HOX3E	protein	taxon:9606	20260725	IntAct		
UniProtKB	P09017	HOXC4	enables	GO:0005515	PMID:32296183	IPI	UniProtKB:P49761	F	Homeobox protein Hox-C4	HOXC4|HOX3E	protein	taxon:9606	20260725	IntAct		
UniProtKB	P09017	HOXC4	enables	GO:0005515	PMID:32296183	IPI	UniProtKB:P68400	F	Homeobox protein Hox-C4	HOXC4|HOX3E	protein	taxon:9606	20260725	IntAct		
UniProtKB	P09017	HOXC4	enables	GO:0005515	PMID:32296183	IPI	UniProtKB:Q9NQG5	F	Homeobox protein Hox-C4	HOXC4|HOX3E	protein	taxon:9606	20260725	IntAct		
UniProtKB	P09017	HOXC4	enables	GO:0005515	PMID:32296183	IPI	UniProtKB:Q9NQT4	F	Homeobox protein Hox-C4	HOXC4|HOX3E	protein	taxon:9606	20260725	IntAct		
UniProtKB	P09017	HOXC4	enables	GO:0005515	PMID:32814053	IPI	UniProtKB:G5E9A7	F	Homeobox protein Hox-C4	HOXC4|HOX3E	protein	taxon:9606	20260725	IntAct		
UniProtKB	P09017	HOXC4	enables	GO:0005515	PMID:32814053	IPI	UniProtKB:O60333-2	F	Homeobox protein Hox-C4	HOXC4|HOX3E	protein	taxon:9606	20260725	IntAct		
UniProtKB	P09017	HOXC4	enables	GO:0005515	PMID:32814053	IPI	UniProtKB:P00441	F	Homeobox protein Hox-C4	HOXC4|HOX3E	protein	taxon:9606	20260725	IntAct		
UniProtKB	P09017	HOXC4	enables	GO:0005515	PMID:32814053	IPI	UniProtKB:P01023	F	Homeobox protein Hox-C4	HOXC4|HOX3E	protein	taxon:9606	20260725	IntAct		
UniProtKB	P09017	HOXC4	enables	GO:0005515	PMID:32814053	IPI	UniProtKB:P23284	F	Homeobox protein Hox-C4	HOXC4|HOX3E	protein	taxon:9606	20260725	IntAct		
UniProtKB	P09017	HOXC4	enables	GO:0005515	PMID:32814053	IPI	UniProtKB:P28799	F	Homeobox protein Hox-C4	HOXC4|HOX3E	protein	taxon:9606	20260725	IntAct		
UniProtKB	P09017	HOXC4	enables	GO:0005515	PMID:32814053	IPI	UniProtKB:P37840	F	Homeobox protein Hox-C4	HOXC4|HOX3E	protein	taxon:9606	20260725	IntAct		
UniProtKB	P09017	HOXC4	enables	GO:0005515	PMID:32814053	IPI	UniProtKB:P42858	F	Homeobox protein Hox-C4	HOXC4|HOX3E	protein	taxon:9606	20260725	IntAct		
UniProtKB	P09017	HOXC4	enables	GO:0005515	PMID:32814053	IPI	UniProtKB:P50570-2	F	Homeobox protein Hox-C4	HOXC4|HOX3E	protein	taxon:9606	20260725	IntAct		
UniProtKB	P09017	HOXC4	enables	GO:0005515	PMID:32814053	IPI	UniProtKB:P54253	F	Homeobox protein Hox-C4	HOXC4|HOX3E	protein	taxon:9606	20260725	IntAct		
UniProtKB	P09017	HOXC4	enables	GO:0005515	PMID:32814053	IPI	UniProtKB:P61981	F	Homeobox protein Hox-C4	HOXC4|HOX3E	protein	taxon:9606	20260725	IntAct		
UniProtKB	P09017	HOXC4	enables	GO:0005515	PMID:32814053	IPI	UniProtKB:Q15047-2	F	Homeobox protein Hox-C4	HOXC4|HOX3E	protein	taxon:9606	20260725	IntAct		
UniProtKB	P09017	HOXC4	enables	GO:0005515	PMID:32814053	IPI	UniProtKB:Q16637	F	Homeobox protein Hox-C4	HOXC4|HOX3E	protein	taxon:9606	20260725	IntAct		
UniProtKB	P09017	HOXC4	enables	GO:0005515	PMID:32814053	IPI	UniProtKB:Q5SUL5	F	Homeobox protein Hox-C4	HOXC4|HOX3E	protein	taxon:9606	20260725	IntAct		
UniProtKB	P09017	HOXC4	enables	GO:0005515	PMID:32814053	IPI	UniProtKB:Q7Z699	F	Homeobox protein Hox-C4	HOXC4|HOX3E	protein	taxon:9606	20260725	IntAct		
UniProtKB	P09017	HOXC4	enables	GO:0005515	PMID:32814053	IPI	UniProtKB:Q86WV8	F	Homeobox protein Hox-C4	HOXC4|HOX3E	protein	taxon:9606	20260725	IntAct		
UniProtKB	P09017	HOXC4	enables	GO:0005515	PMID:32814053	IPI	UniProtKB:Q8N2W9	F	Homeobox protein Hox-C4	HOXC4|HOX3E	protein	taxon:9606	20260725	IntAct		
UniProtKB	P09017	HOXC4	enables	GO:0005515	PMID:32814053	IPI	UniProtKB:Q8TAP4-4	F	Homeobox protein Hox-C4	HOXC4|HOX3E	protein	taxon:9606	20260725	IntAct		
UniProtKB	P09017	HOXC4	enables	GO:0005515	PMID:32814053	IPI	UniProtKB:Q8TB36	F	Homeobox protein Hox-C4	HOXC4|HOX3E	protein	taxon:9606	20260725	IntAct		
UniProtKB	P09017	HOXC4	enables	GO:0005515	PMID:32814053	IPI	UniProtKB:Q92993	F	Homeobox protein Hox-C4	HOXC4|HOX3E	protein	taxon:9606	20260725	IntAct		
UniProtKB	P09017	HOXC4	enables	GO:0005515	PMID:32814053	IPI	UniProtKB:Q9Y3C5	F	Homeobox protein Hox-C4	HOXC4|HOX3E	protein	taxon:9606	20260725	IntAct		
UniProtKB	P09017	HOXC4	enables	GO:0071837	GO_REF:0000107	IEA	UniProtKB:Q08624|ensembl:ENSMUSP00000097740	F	Homeobox protein Hox-C4	HOXC4|HOX3E	protein	taxon:9606	20260724	Ensembl		
UniProtKB	P09017	HOXC4	enables	GO:1990837	PMID:28473536	IDA		F	Homeobox protein Hox-C4	HOXC4|HOX3E	protein	taxon:9606	20200608	ARUK-UCL		
UniProtKB	P09017	HOXC4	involved_in	GO:0006355	GO_REF:0000002	IEA	InterPro:IPR001827|InterPro:IPR017970|InterPro:IPR017995	P	Homeobox protein Hox-C4	HOXC4|HOX3E	protein	taxon:9606	20260727	InterPro		
UniProtKB	P09017	HOXC4	involved_in	GO:0009952	GO_REF:0000033	IBA	MGI:MGI:96176|MGI:MGI:96185|MGI:MGI:96195|MGI:MGI:96208|PANTHER:PTN002518650|WB:WBGene00003024|WB:WBGene00003102	P	Homeobox protein Hox-C4	HOXC4|HOX3E	protein	taxon:9606	20180216	GO_Central		
UniProtKB	P09017	HOXC4	involved_in	GO:0045944	GO_REF:0000033	IBA	FB:FBgn0000439|FB:FBgn0003339|PANTHER:PTN002518650|UniProtKB:P09016|UniProtKB:P09017|UniProtKB:P17483|WB:WBGene00003102	P	Homeobox protein Hox-C4	HOXC4|HOX3E	protein	taxon:9606	20230330	GO_Central		
UniProtKB	P09017	HOXC4	involved_in	GO:0045944	PMID:15252056	IDA		P	Homeobox protein Hox-C4	HOXC4|HOX3E	protein	taxon:9606	20170607	NTNU_SB	has_input(NCBI_Gene:3492)	
UniProtKB	P09017	HOXC4	involved_in	GO:0048704	GO_REF:0000033	IBA	MGI:MGI:96176|MGI:MGI:96185|MGI:MGI:96208|PANTHER:PTN002388212	P	Homeobox protein Hox-C4	HOXC4|HOX3E	protein	taxon:9606	20180216	GO_Central		
UniProtKB	P09017	HOXC4	is_active_in	GO:0005654	GO_REF:0000033	IBA	PANTHER:PTN002518650|UniProtKB:P09016|UniProtKB:P09017|UniProtKB:P17483|UniProtKB:Q00056	C	Homeobox protein Hox-C4	HOXC4|HOX3E	protein	taxon:9606	20230330	GO_Central		
UniProtKB	P09017	HOXC4	located_in	GO:0000785	GO_REF:0000113	ISA	tfclass:3.1.1	C	Homeobox protein Hox-C4	HOXC4|HOX3E	protein	taxon:9606	20190405	NTNU_SB		
UniProtKB	P09017	HOXC4	located_in	GO:0005634	GO_REF:0000002	IEA	InterPro:IPR017995	C	Homeobox protein Hox-C4	HOXC4|HOX3E	protein	taxon:9606	20260727	InterPro		
UniProtKB	P09017	HOXC4	located_in	GO:0005634	GO_REF:0000044	IEA	UniProtKB-SubCell:SL-0191	C	Homeobox protein Hox-C4	HOXC4|HOX3E	protein	taxon:9606	20260727	UniProt		
UniProtKB	P09017	HOXC4	located_in	GO:0005654	GO_REF:0000052	IDA		C	Homeobox protein Hox-C4	HOXC4|HOX3E	protein	taxon:9606	20251115	HPA		
UniProtKB	P09038	FGF2	acts_upstream_of	GO:0010629	PMID:24463821	NAS		P	Fibroblast growth factor 2	FGF2|FGFB	protein	taxon:9606	20200214	BHF-UCL	has_output(UniProtKB:P11362),has_input(UniProtKB:P11362),occurs_in(CL:0002618),causally_upstream_of(GO:0040037)	
UniProtKB	P09038	FGF2	acts_upstream_of	GO:0010629	PMID:24463821	NAS		P	Fibroblast growth factor 2	FGF2|FGFB	protein	taxon:9606	20200214	BHF-UCL	has_output(UniProtKB:P35052),has_input(UniProtKB:P35052),occurs_in(CL:0002618),causally_upstream_of(GO:0040037)	
UniProtKB	P09038	FGF2	acts_upstream_of	GO:0040037	PMID:24463821	NAS		P	Fibroblast growth factor 2	FGF2|FGFB	protein	taxon:9606	20200217	BHF-UCL	occurs_in(CL:0002618),part_of(GO:0090049),part_of(GO:2000544),part_of(GO:1903587),has_input(UniProtKB:P09038)	
UniProtKB	P09038	FGF2	acts_upstream_of	GO:0090049	PMID:24463821	NAS		P	Fibroblast growth factor 2	FGF2|FGFB	protein	taxon:9606	20200217	BHF-UCL		
UniProtKB	P09038	FGF2	acts_upstream_of	GO:1903587	PMID:24463821	NAS		P	Fibroblast growth factor 2	FGF2|FGFB	protein	taxon:9606	20200217	BHF-UCL		
UniProtKB	P09038	FGF2	acts_upstream_of	GO:2000544	PMID:24463821	NAS		P	Fibroblast growth factor 2	FGF2|FGFB	protein	taxon:9606	20200217	BHF-UCL		
UniProtKB	P09038	FGF2	acts_upstream_of_or_within	GO:0008284	PMID:2161540	IDA		P	Fibroblast growth factor 2	FGF2|FGFB	protein	taxon:9606	20160510	MGI		
UniProtKB	P09038	FGF2	acts_upstream_of_or_within	GO:0008284	PMID:8663044	IGI	UniProtKB:P11362	P	Fibroblast growth factor 2	FGF2|FGFB	protein	taxon:9606	20160510	MGI		
UniProtKB	P09038	FGF2	acts_upstream_of_or_within	GO:0008284	PMID:8663044	IGI	UniProtKB:P21802	P	Fibroblast growth factor 2	FGF2|FGFB	protein	taxon:9606	20160510	MGI		
UniProtKB	P09038	FGF2	acts_upstream_of_or_within	GO:0008543	PMID:10830168	IPI	UniProtKB:P21802	P	Fibroblast growth factor 2	FGF2|FGFB	protein	taxon:9606	20091005	MGI		
UniProtKB	P09038	FGF2	acts_upstream_of_or_within	GO:0008543	PMID:2161540	IGI	UniProtKB:P16092	P	Fibroblast growth factor 2	FGF2|FGFB	protein	taxon:9606	20160510	MGI		
UniProtKB	P09038	FGF2	acts_upstream_of_or_within	GO:0008543	PMID:8663044	IGI	UniProtKB:P11362	P	Fibroblast growth factor 2	FGF2|FGFB	protein	taxon:9606	20091007	MGI		
UniProtKB	P09038	FGF2	acts_upstream_of_or_within	GO:0008543	PMID:8663044	IGI	UniProtKB:P21802	P	Fibroblast growth factor 2	FGF2|FGFB	protein	taxon:9606	20091007	MGI		
UniProtKB	P09038	FGF2	acts_upstream_of_or_within	GO:0042660	PMID:18635606	IDA		P	Fibroblast growth factor 2	FGF2|FGFB	protein	taxon:9606	20100208	MGI		
UniProtKB	P09038	FGF2	enables	GO:0005104	GO_REF:0000033	IBA	FB:FBgn0014135|MGI:MGI:1891427|PANTHER:PTN000160075|RGD:2609|RGD:2610|RGD:61805|RGD:71052|RGD:71068|UniProtKB:O15520|UniProtKB:O60258|UniProtKB:O76093|UniProtKB:O95750|UniProtKB:P05230|UniProtKB:P09038|UniProtKB:P12034|UniProtKB:P55075|ZFIN:ZDB-GENE-980526-178	F	Fibroblast growth factor 2	FGF2|FGFB	protein	taxon:9606	20241120	GO_Central		
UniProtKB	P09038	FGF2	enables	GO:0005104	GO_REF:0000107	IEA	UniProtKB:P13109|ensembl:ENSRNOP00000023388	F	Fibroblast growth factor 2	FGF2|FGFB	protein	taxon:9606	20260724	Ensembl		
UniProtKB	P09038	FGF2	enables	GO:0005104	GO_REF:0000117	IEA	ARBA:ARBA00085803	F	Fibroblast growth factor 2	FGF2|FGFB	protein	taxon:9606	20260727	UniProt		
UniProtKB	P09038	FGF2	enables	GO:0005104	PMID:10830168	IPI	UniProtKB:P21802	F	Fibroblast growth factor 2	FGF2|FGFB	protein	taxon:9606	20091005	MGI		
UniProtKB	P09038	FGF2	enables	GO:0005104	PMID:2161540	IPI	UniProtKB:P16092	F	Fibroblast growth factor 2	FGF2|FGFB	protein	taxon:9606	20160510	MGI		
UniProtKB	P09038	FGF2	enables	GO:0005125	PMID:18059339	IDA		F	Fibroblast growth factor 2	FGF2|FGFB	protein	taxon:9606	20240719	BHF-UCL	occurs_in(CL:0002618),part_of(GO:0008543)	
UniProtKB	P09038	FGF2	enables	GO:0005178	PMID:28302677	IDA		F	Fibroblast growth factor 2	FGF2|FGFB	protein	taxon:9606	20180212	UniProt		
UniProtKB	P09038	FGF2	enables	GO:0005515	PMID:10490103	IPI	UniProtKB:P11362	F	Fibroblast growth factor 2	FGF2|FGFB	protein	taxon:9606	20260725	IntAct		
UniProtKB	P09038	FGF2	enables	GO:0005515	PMID:10830168	IPI	UniProtKB:P21802	F	Fibroblast growth factor 2	FGF2|FGFB	protein	taxon:9606	20260725	IntAct		
UniProtKB	P09038	FGF2	enables	GO:0005515	PMID:11030354	IPI	UniProtKB:P11362	F	Fibroblast growth factor 2	FGF2|FGFB	protein	taxon:9606	20260725	IntAct		
UniProtKB	P09038	FGF2	enables	GO:0005515	PMID:11075807	IPI	UniProtKB:Q9BZZ5	F	Fibroblast growth factor 2	FGF2|FGFB	protein	taxon:9606	20050701	UniProt		
UniProtKB	P09038	FGF2	enables	GO:0005515	PMID:11390973	IPI	UniProtKB:P21802	F	Fibroblast growth factor 2	FGF2|FGFB	protein	taxon:9606	20260725	IntAct		
UniProtKB	P09038	FGF2	enables	GO:0005515	PMID:11716516	IPI	UniProtKB:P39019	F	Fibroblast growth factor 2	FGF2|FGFB	protein	taxon:9606	20060317	HGNC-UCL		
UniProtKB	P09038	FGF2	enables	GO:0005515	PMID:12717444	IPI	UniProtKB:Q86XR8	F	Fibroblast growth factor 2	FGF2|FGFB	protein	taxon:9606	20120708	UniProt		
UniProtKB	P09038	FGF2	enables	GO:0005515	PMID:14613973	IPI	UniProtKB:P11362	F	Fibroblast growth factor 2	FGF2|FGFB	protein	taxon:9606	20260725	IntAct		
UniProtKB	P09038	FGF2	enables	GO:0005515	PMID:16257968	IPI	UniProtKB:Q14512	F	Fibroblast growth factor 2	FGF2|FGFB	protein	taxon:9606	20260725	IntAct		
UniProtKB	P09038	FGF2	enables	GO:0005515	PMID:17086194	IPI	UniProtKB:P11362-7	F	Fibroblast growth factor 2	FGF2|FGFB	protein	taxon:9606	20260725	IntAct		
UniProtKB	P09038	FGF2	enables	GO:0005515	PMID:18329368	IPI	UniProtKB:P29466	F	Fibroblast growth factor 2	FGF2|FGFB	protein	taxon:9606	20260725	IntAct		
UniProtKB	P09038	FGF2	enables	GO:0005515	PMID:20363749	IPI	UniProtKB:P26022	F	Fibroblast growth factor 2	FGF2|FGFB	protein	taxon:9606	20260725	IntAct		
UniProtKB	P09038	FGF2	enables	GO:0005515	PMID:22267482	IPI	UniProtKB:P26022	F	Fibroblast growth factor 2	FGF2|FGFB	protein	taxon:9606	20260725	IntAct		
UniProtKB	P09038	FGF2	enables	GO:0005515	PMID:23597562	IPI	UniProtKB:P11362-14	F	Fibroblast growth factor 2	FGF2|FGFB	protein	taxon:9606	20260725	IntAct		
UniProtKB	P09038	FGF2	enables	GO:0005515	PMID:23597563	IPI	UniProtKB:P11362	F	Fibroblast growth factor 2	FGF2|FGFB	protein	taxon:9606	20260725	IntAct		
UniProtKB	P09038	FGF2	enables	GO:0005515	PMID:26267536	IPI	UniProtKB:P11362	F	Fibroblast growth factor 2	FGF2|FGFB	protein	taxon:9606	20260725	IntAct		
UniProtKB	P09038	FGF2	enables	GO:0005515	PMID:33961781	IPI	UniProtKB:P21802	F	Fibroblast growth factor 2	FGF2|FGFB	protein	taxon:9606	20260725	IntAct		
UniProtKB	P09038	FGF2	enables	GO:0005515	PMID:35384245	IPI	UniProtKB:P11362	F	Fibroblast growth factor 2	FGF2|FGFB	protein	taxon:9606	20260725	IntAct		
UniProtKB	P09038	FGF2	enables	GO:0005515	PMID:35384245	IPI	UniProtKB:P21802	F	Fibroblast growth factor 2	FGF2|FGFB	protein	taxon:9606	20260725	IntAct		
UniProtKB	P09038	FGF2	enables	GO:0005515	PMID:9700203	IPI	UniProtKB:P21802-1	F	Fibroblast growth factor 2	FGF2|FGFB	protein	taxon:9606	20260725	IntAct		
UniProtKB	P09038	FGF2	enables	GO:0008083	GO_REF:0000002	IEA	InterPro:IPR002209	F	Fibroblast growth factor 2	FGF2|FGFB	protein	taxon:9606	20260727	InterPro		
UniProtKB	P09038	FGF2	enables	GO:0008083	GO_REF:0000033	IBA	MGI:MGI:95516|PANTHER:PTN000160075|RGD:2605|RGD:2610|RGD:61805|RGD:620129|RGD:620165|RGD:71068|UniProtKB:O15520|UniProtKB:P05230|UniProtKB:P09038|UniProtKB:P55075|WB:WBGene00002881	F	Fibroblast growth factor 2	FGF2|FGFB	protein	taxon:9606	20241120	GO_Central		
UniProtKB	P09038	FGF2	enables	GO:0008083	GO_REF:0000107	IEA	UniProtKB:P15655|ensembl:ENSMUSP00000143094	F	Fibroblast growth factor 2	FGF2|FGFB	protein	taxon:9606	20260724	Ensembl		
UniProtKB	P09038	FGF2	enables	GO:0008083	GO_REF:0000117	IEA	ARBA:ARBA00093068	F	Fibroblast growth factor 2	FGF2|FGFB	protein	taxon:9606	20260727	UniProt		
UniProtKB	P09038	FGF2	enables	GO:0008083	PMID:18059339	IDA		F	Fibroblast growth factor 2	FGF2|FGFB	protein	taxon:9606	20240719	BHF-UCL	occurs_in(CL:0002618),part_of(GO:0008543)	
UniProtKB	P09038	FGF2	enables	GO:0008083	PMID:26451614	IDA		F	Fibroblast growth factor 2	FGF2|FGFB	protein	taxon:9606	20200225	BHF-UCL		
UniProtKB	P09038	FGF2	enables	GO:0019956	PMID:11708770	IPI	UniProtKB:O43927	F	Fibroblast growth factor 2	FGF2|FGFB	protein	taxon:9606	20191031	BHF-UCL		
UniProtKB	P09038	FGF2	enables	GO:0042056	PMID:18059339	IDA		F	Fibroblast growth factor 2	FGF2|FGFB	protein	taxon:9606	20240719	BHF-UCL	occurs_in(CL:0002618),part_of(GO:0008543)	
UniProtKB	P09038	FGF2	enables	GO:0042802	PMID:11708770	IPI	UniProtKB:P09038	F	Fibroblast growth factor 2	FGF2|FGFB	protein	taxon:9606	20191031	BHF-UCL		
UniProtKB	P09038	FGF2	enables	GO:0062072	GO_REF:0000107	IEA	UniProtKB:P13109|ensembl:ENSRNOP00000023388	F	Fibroblast growth factor 2	FGF2|FGFB	protein	taxon:9606	20260724	Ensembl		
UniProtKB	P09038	FGF2	enables	GO:0090722	PMID:24157794	IDA		F	Fibroblast growth factor 2	FGF2|FGFB	protein	taxon:9606	20161114	ParkinsonsUK-UCL	has_input(UniProtKB:P11362),has_input(CHEBI:73364),has_input(UniProtKB:P08908)	
UniProtKB	P09038	FGF2	involved_in	GO:0001658	GO_REF:0000117	IEA	ARBA:ARBA00089877	P	Fibroblast growth factor 2	FGF2|FGFB	protein	taxon:9606	20260727	UniProt		
UniProtKB	P09038	FGF2	involved_in	GO:0001658	PMID:12631064	IDA		P	Fibroblast growth factor 2	FGF2|FGFB	protein	taxon:9606	20091218	UniProt		
UniProtKB	P09038	FGF2	involved_in	GO:0001938	PMID:16756958	IDA		P	Fibroblast growth factor 2	FGF2|FGFB	protein	taxon:9606	20141204	UniProt	occurs_in(CL:0002618)	
UniProtKB	P09038	FGF2	involved_in	GO:0001938	PMID:18059339	IMP		P	Fibroblast growth factor 2	FGF2|FGFB	protein	taxon:9606	20120228	BHF-UCL	occurs_in(CL:0002618)	
UniProtKB	P09038	FGF2	involved_in	GO:0001938	PMID:31915155	IDA		P	Fibroblast growth factor 2	FGF2|FGFB	protein	taxon:9606	20200818	BHF-UCL	occurs_in(CL:2000008),occurs_in(UBERON:0000966),part_of(GO:1905278)	
UniProtKB	P09038	FGF2	involved_in	GO:0002042	PMID:18059339	IDA		P	Fibroblast growth factor 2	FGF2|FGFB	protein	taxon:9606	20120228	BHF-UCL	occurs_in(CL:0002618)	
UniProtKB	P09038	FGF2	involved_in	GO:0002042	PMID:19351956	IGI	UniProtKB:Q9UQL6	P	Fibroblast growth factor 2	FGF2|FGFB	protein	taxon:9606	20090805	BHF-UCL		
UniProtKB	P09038	FGF2	involved_in	GO:0006325	GO_REF:0000108	IEA	GO:0062072	P	Fibroblast growth factor 2	FGF2|FGFB	protein	taxon:9606	20260727	GOC		
UniProtKB	P09038	FGF2	involved_in	GO:0006935	PMID:10848592	TAS		P	Fibroblast growth factor 2	FGF2|FGFB	protein	taxon:9606	20030904	PINC		
UniProtKB	P09038	FGF2	involved_in	GO:0007165	PMID:9712850	NAS		P	Fibroblast growth factor 2	FGF2|FGFB	protein	taxon:9606	20040811	PINC		
UniProtKB	P09038	FGF2	involved_in	GO:0007265	PMID:10848592	TAS		P	Fibroblast growth factor 2	FGF2|FGFB	protein	taxon:9606	20030904	PINC		
UniProtKB	P09038	FGF2	involved_in	GO:0007399	PMID:9576942	TAS		P	Fibroblast growth factor 2	FGF2|FGFB	protein	taxon:9606	20030904	PINC		
UniProtKB	P09038	FGF2	involved_in	GO:0008284	GO_REF:0000033	IBA	FB:FBgn0014135|MGI:MGI:104723|MGI:MGI:1099809|MGI:MGI:1202401|MGI:MGI:1277980|MGI:MGI:1861377|MGI:MGI:95515|MGI:MGI:95516|MGI:MGI:95517|MGI:MGI:95518|MGI:MGI:95521|MGI:MGI:99604|PANTHER:PTN000160075|RGD:2605|RGD:2608|RGD:2609|RGD:2610|RGD:61805|RGD:71052|RGD:71068|UniProtKB:O15520|UniProtKB:O95750|UniProtKB:P05230|UniProtKB:P08620|UniProtKB:P09038|UniProtKB:P10767|UniProtKB:P11487|UniProtKB:P12034|UniProtKB:P21781|UniProtKB:P31371|UniProtKB:P55075|ZFIN:ZDB-GENE-030729-32	P	Fibroblast growth factor 2	FGF2|FGFB	protein	taxon:9606	20250902	GO_Central		
UniProtKB	P09038	FGF2	involved_in	GO:0008284	GO_REF:0000107	IEA	UniProtKB:P13109|ensembl:ENSRNOP00000023388	P	Fibroblast growth factor 2	FGF2|FGFB	protein	taxon:9606	20260724	Ensembl		
UniProtKB	P09038	FGF2	involved_in	GO:0008284	GO_REF:0000117	IEA	ARBA:ARBA00027538	P	Fibroblast growth factor 2	FGF2|FGFB	protein	taxon:9606	20260727	UniProt		
UniProtKB	P09038	FGF2	involved_in	GO:0008284	PMID:2435575	TAS		P	Fibroblast growth factor 2	FGF2|FGFB	protein	taxon:9606	20030904	PINC		
UniProtKB	P09038	FGF2	involved_in	GO:0008543	GO_REF:0000033	IBA	FB:FBgn0014135|MGI:MGI:104723|MGI:MGI:1099809|MGI:MGI:1202401|MGI:MGI:1277980|MGI:MGI:1861377|MGI:MGI:1891427|MGI:MGI:95517|MGI:MGI:99604|PANTHER:PTN000160075|RGD:2609|RGD:2610|RGD:71052|RGD:71068|UniProtKB:O15520|UniProtKB:O95750|UniProtKB:P05230|UniProtKB:P08620|UniProtKB:P09038|UniProtKB:P10767|UniProtKB:P11487|UniProtKB:P12034|UniProtKB:P12226|UniProtKB:P21781|UniProtKB:P31371|UniProtKB:P55075|UniProtKB:Q8AXC5|WB:WBGene00002881	P	Fibroblast growth factor 2	FGF2|FGFB	protein	taxon:9606	20250902	GO_Central		
UniProtKB	P09038	FGF2	involved_in	GO:0008543	GO_REF:0000117	IEA	ARBA:ARBA00084988	P	Fibroblast growth factor 2	FGF2|FGFB	protein	taxon:9606	20260727	UniProt		
UniProtKB	P09038	FGF2	involved_in	GO:0008543	PMID:16774925	IDA		P	Fibroblast growth factor 2	FGF2|FGFB	protein	taxon:9606	20181015	UniProt		
UniProtKB	P09038	FGF2	involved_in	GO:0008543	PMID:17500071	IDA		P	Fibroblast growth factor 2	FGF2|FGFB	protein	taxon:9606	20100823	UniProt		
UniProtKB	P09038	FGF2	involved_in	GO:0008543	PMID:18059339	IDA		P	Fibroblast growth factor 2	FGF2|FGFB	protein	taxon:9606	20240719	BHF-UCL	occurs_in(CL:0002618),has_input(UniProtKB:P09038)	
UniProtKB	P09038	FGF2	involved_in	GO:0008543	PMID:20011604	IDA		P	Fibroblast growth factor 2	FGF2|FGFB	protein	taxon:9606	20230829	DFLAT		
UniProtKB	P09038	FGF2	involved_in	GO:0008543	PMID:26451614	IGI	RNAcentral:URS000058BB84_9606,UniProtKB:P11362	P	Fibroblast growth factor 2	FGF2|FGFB	protein	taxon:9606	20210430	BHF-UCL	has_input(UniProtKB:P11362)	
UniProtKB	P09038	FGF2	involved_in	GO:0008543	PMID:31915155	IDA		P	Fibroblast growth factor 2	FGF2|FGFB	protein	taxon:9606	20200818	BHF-UCL	occurs_in(CL:0002586)	
UniProtKB	P09038	FGF2	involved_in	GO:0009792	GO_REF:0000107	IEA	UniProtKB:P13109|ensembl:ENSRNOP00000023388	P	Fibroblast growth factor 2	FGF2|FGFB	protein	taxon:9606	20260724	Ensembl		
UniProtKB	P09038	FGF2	involved_in	GO:0009887	PMID:10903182	TAS		P	Fibroblast growth factor 2	FGF2|FGFB	protein	taxon:9606	20031120	PINC		
UniProtKB	P09038	FGF2	involved_in	GO:0010595	PMID:31915155	IDA		P	Fibroblast growth factor 2	FGF2|FGFB	protein	taxon:9606	20200903	BHF-UCL	occurs_in(CL:2000008),occurs_in(UBERON:0000966),part_of(GO:1905278)	
UniProtKB	P09038	FGF2	involved_in	GO:0010764	PMID:19577615	IDA		P	Fibroblast growth factor 2	FGF2|FGFB	protein	taxon:9606	20120222	UniProt		
UniProtKB	P09038	FGF2	involved_in	GO:0014843	PMID:18602469	IMP		P	Fibroblast growth factor 2	FGF2|FGFB	protein	taxon:9606	20141216	AgBase		
UniProtKB	P09038	FGF2	involved_in	GO:0022008	GO_REF:0000033	IBA	FB:FBgn0014135|MGI:MGI:109178|MGI:MGI:1099809|MGI:MGI:1891346|MGI:MGI:95516|MGI:MGI:95519|MGI:MGI:99604|PANTHER:PTN000160075|RGD:70891|UniProtKB:A6P7H6|UniProtKB:P48800|UniProtKB:P55075|ZFIN:ZDB-GENE-030729-32|ZFIN:ZDB-GENE-050208-380|ZFIN:ZDB-GENE-060427-3|ZFIN:ZDB-GENE-980526-178|ZFIN:ZDB-GENE-990415-72	P	Fibroblast growth factor 2	FGF2|FGFB	protein	taxon:9606	20250902	GO_Central		
UniProtKB	P09038	FGF2	involved_in	GO:0030214	PMID:19577615	IDA		P	Fibroblast growth factor 2	FGF2|FGFB	protein	taxon:9606	20120222	UniProt		
UniProtKB	P09038	FGF2	involved_in	GO:0030334	GO_REF:0000033	IBA	MGI:MGI:1099809|MGI:MGI:95516|PANTHER:PTN000160075|RGD:2610|UniProtKB:O15520|UniProtKB:O43320|UniProtKB:O76093|UniProtKB:P05230|UniProtKB:P08620|UniProtKB:P09038|UniProtKB:P21781|WB:WBGene00001185|ZFIN:ZDB-GENE-980526-178|ZFIN:ZDB-GENE-990415-72	P	Fibroblast growth factor 2	FGF2|FGFB	protein	taxon:9606	20250411	GO_Central		
UniProtKB	P09038	FGF2	involved_in	GO:0038001	GO_REF:0000024	ISS	UniProtKB:P13109	P	Fibroblast growth factor 2	FGF2|FGFB	protein	taxon:9606	20180514	ARUK-UCL	has_start_location(CL:0002548),has_end_location(CL:0000746)	
UniProtKB	P09038	FGF2	involved_in	GO:0038001	GO_REF:0000107	IEA	UniProtKB:P13109|ensembl:ENSRNOP00000023388	P	Fibroblast growth factor 2	FGF2|FGFB	protein	taxon:9606	20260724	Ensembl		
UniProtKB	P09038	FGF2	involved_in	GO:0042060	PMID:16756958	IDA		P	Fibroblast growth factor 2	FGF2|FGFB	protein	taxon:9606	20141204	UniProt	occurs_in(CL:0002618)	
UniProtKB	P09038	FGF2	involved_in	GO:0042060	PMID:20011604	TAS		P	Fibroblast growth factor 2	FGF2|FGFB	protein	taxon:9606	20100415	DFLAT		
UniProtKB	P09038	FGF2	involved_in	GO:0043406	PMID:16756958	IDA		P	Fibroblast growth factor 2	FGF2|FGFB	protein	taxon:9606	20141205	UniProt	occurs_in(CL:0002618)	
UniProtKB	P09038	FGF2	involved_in	GO:0043410	GO_REF:0000033	IBA	MGI:MGI:1099809|MGI:MGI:1277980|MGI:MGI:1861377|MGI:MGI:1891427|MGI:MGI:95516|MGI:MGI:99604|PANTHER:PTN000160075|RGD:2609|RGD:71068|UniProtKB:O15520|UniProtKB:O76093|UniProtKB:O95750|UniProtKB:P05230|UniProtKB:P08620|UniProtKB:P09038|UniProtKB:Q9NSA1	P	Fibroblast growth factor 2	FGF2|FGFB	protein	taxon:9606	20231129	GO_Central		
UniProtKB	P09038	FGF2	involved_in	GO:0043410	PMID:26451614	IDA		P	Fibroblast growth factor 2	FGF2|FGFB	protein	taxon:9606	20200225	BHF-UCL		
UniProtKB	P09038	FGF2	involved_in	GO:0043410	PMID:31915155	IDA		P	Fibroblast growth factor 2	FGF2|FGFB	protein	taxon:9606	20200818	BHF-UCL	occurs_in(CL:0002586),part_of(GO:0008543)	
UniProtKB	P09038	FGF2	involved_in	GO:0043536	PMID:18555217	IDA		P	Fibroblast growth factor 2	FGF2|FGFB	protein	taxon:9606	20080928	BHF-UCL		
UniProtKB	P09038	FGF2	involved_in	GO:0043536	PMID:20011604	IDA		P	Fibroblast growth factor 2	FGF2|FGFB	protein	taxon:9606	20101004	DFLAT		
UniProtKB	P09038	FGF2	involved_in	GO:0043536	PMID:23263626	IGI	RNAcentral:URS00000F0F49_9606,RNAcentral:URS00000F6E49_9606,UniProtKB:P11362	P	Fibroblast growth factor 2	FGF2|FGFB	protein	taxon:9606	20180111	BHF-UCL	results_in_movement_of(CL:1001568)	
UniProtKB	P09038	FGF2	involved_in	GO:0043536	PMID:28302677	IDA		P	Fibroblast growth factor 2	FGF2|FGFB	protein	taxon:9606	20180212	UniProt		
UniProtKB	P09038	FGF2	involved_in	GO:0043537	PMID:18555217	IDA		P	Fibroblast growth factor 2	FGF2|FGFB	protein	taxon:9606	20080928	BHF-UCL		
UniProtKB	P09038	FGF2	involved_in	GO:0045471	GO_REF:0000107	IEA	UniProtKB:P13109|ensembl:ENSRNOP00000023388	P	Fibroblast growth factor 2	FGF2|FGFB	protein	taxon:9606	20260724	Ensembl		
UniProtKB	P09038	FGF2	involved_in	GO:0045765	PMID:20011604	TAS		P	Fibroblast growth factor 2	FGF2|FGFB	protein	taxon:9606	20101004	DFLAT		
UniProtKB	P09038	FGF2	involved_in	GO:0045766	PMID:16774925	IDA		P	Fibroblast growth factor 2	FGF2|FGFB	protein	taxon:9606	20230703	UniProt		
UniProtKB	P09038	FGF2	involved_in	GO:0045766	PMID:16774925	IGI	UniProtKB:Q9H3U7	P	Fibroblast growth factor 2	FGF2|FGFB	protein	taxon:9606	20230703	UniProt		
UniProtKB	P09038	FGF2	involved_in	GO:0045766	PMID:20011604	IDA		P	Fibroblast growth factor 2	FGF2|FGFB	protein	taxon:9606	20100415	DFLAT		
UniProtKB	P09038	FGF2	involved_in	GO:0045766	PMID:28302677	IDA		P	Fibroblast growth factor 2	FGF2|FGFB	protein	taxon:9606	20180212	UniProt		
UniProtKB	P09038	FGF2	involved_in	GO:0045944	PMID:18059339	IDA		P	Fibroblast growth factor 2	FGF2|FGFB	protein	taxon:9606	20120228	BHF-UCL	occurs_in(CL:0002618)	
UniProtKB	P09038	FGF2	involved_in	GO:0048149	GO_REF:0000107	IEA	UniProtKB:P13109|ensembl:ENSRNOP00000023388	P	Fibroblast growth factor 2	FGF2|FGFB	protein	taxon:9606	20260724	Ensembl		
UniProtKB	P09038	FGF2	involved_in	GO:0048598	PMID:20011604	TAS		P	Fibroblast growth factor 2	FGF2|FGFB	protein	taxon:9606	20100415	DFLAT		
UniProtKB	P09038	FGF2	involved_in	GO:0048661	GO_REF:0000107	IEA	UniProtKB:P13109|ensembl:ENSRNOP00000023388	P	Fibroblast growth factor 2	FGF2|FGFB	protein	taxon:9606	20260724	Ensembl		
UniProtKB	P09038	FGF2	involved_in	GO:0048864	GO_REF:0000107	IEA	UniProtKB:P15655|ensembl:ENSMUSP00000143094	P	Fibroblast growth factor 2	FGF2|FGFB	protein	taxon:9606	20260724	Ensembl		
UniProtKB	P09038	FGF2	involved_in	GO:0050918	GO_REF:0000108	IEA	GO:0042056	P	Fibroblast growth factor 2	FGF2|FGFB	protein	taxon:9606	20260727	GOC		
UniProtKB	P09038	FGF2	involved_in	GO:0051209	PMID:20011604	IDA		P	Fibroblast growth factor 2	FGF2|FGFB	protein	taxon:9606	20100415	DFLAT		
UniProtKB	P09038	FGF2	involved_in	GO:0051897	PMID:20011604	IDA		P	Fibroblast growth factor 2	FGF2|FGFB	protein	taxon:9606	20230829	DFLAT		
UniProtKB	P09038	FGF2	involved_in	GO:0051897	PMID:26451614	IDA		P	Fibroblast growth factor 2	FGF2|FGFB	protein	taxon:9606	20200225	BHF-UCL		
UniProtKB	P09038	FGF2	involved_in	GO:0051897	PMID:31915155	IDA		P	Fibroblast growth factor 2	FGF2|FGFB	protein	taxon:9606	20200818	BHF-UCL	occurs_in(CL:0002586),part_of(GO:0008543)	
UniProtKB	P09038	FGF2	involved_in	GO:0051897	PMID:31915155	IGI	UniProtKB:O00329	P	Fibroblast growth factor 2	FGF2|FGFB	protein	taxon:9606	20200818	BHF-UCL	occurs_in(CL:0002586),part_of(GO:0008543)	
UniProtKB	P09038	FGF2	involved_in	GO:0060045	GO_REF:0000107	IEA	UniProtKB:P13109|ensembl:ENSRNOP00000023388	P	Fibroblast growth factor 2	FGF2|FGFB	protein	taxon:9606	20260724	Ensembl		
UniProtKB	P09038	FGF2	involved_in	GO:0060045	PMID:9553078	IDA		P	Fibroblast growth factor 2	FGF2|FGFB	protein	taxon:9606	20080711	BHF-UCL		
UniProtKB	P09038	FGF2	involved_in	GO:0060591	PMID:17167778	IDA		P	Fibroblast growth factor 2	FGF2|FGFB	protein	taxon:9606	20100108	UniProt		
UniProtKB	P09038	FGF2	involved_in	GO:0060978	GO_REF:0000107	IEA	UniProtKB:P13109|ensembl:ENSRNOP00000023388	P	Fibroblast growth factor 2	FGF2|FGFB	protein	taxon:9606	20260724	Ensembl		
UniProtKB	P09038	FGF2	involved_in	GO:0061045	PMID:19577615	IDA		P	Fibroblast growth factor 2	FGF2|FGFB	protein	taxon:9606	20120222	UniProt		
UniProtKB	P09038	FGF2	involved_in	GO:0070374	GO_REF:0000107	IEA	UniProtKB:P13109|ensembl:ENSRNOP00000023388	P	Fibroblast growth factor 2	FGF2|FGFB	protein	taxon:9606	20260724	Ensembl		
UniProtKB	P09038	FGF2	involved_in	GO:0070374	PMID:17167778	IDA		P	Fibroblast growth factor 2	FGF2|FGFB	protein	taxon:9606	20100108	UniProt		
UniProtKB	P09038	FGF2	involved_in	GO:0071260	GO_REF:0000107	IEA	UniProtKB:P13109|ensembl:ENSRNOP00000023388	P	Fibroblast growth factor 2	FGF2|FGFB	protein	taxon:9606	20260724	Ensembl		
UniProtKB	P09038	FGF2	involved_in	GO:0072089	PMID:25640183	NAS		P	Fibroblast growth factor 2	FGF2|FGFB	protein	taxon:9606	20161124	ParkinsonsUK-UCL	happens_during(GO:0008543)	
UniProtKB	P09038	FGF2	involved_in	GO:0090050	PMID:28302677	IDA		P	Fibroblast growth factor 2	FGF2|FGFB	protein	taxon:9606	20180212	UniProt		
UniProtKB	P09038	FGF2	involved_in	GO:1902748	PMID:29501879	IDA		P	Fibroblast growth factor 2	FGF2|FGFB	protein	taxon:9606	20200310	UniProt		
UniProtKB	P09038	FGF2	involved_in	GO:1902895	PMID:24463821	NAS		P	Fibroblast growth factor 2	FGF2|FGFB	protein	taxon:9606	20210107	BHF-UCL	has_input(RNAcentral:URS000071F654_9606),has_output(RNAcentral:URS000071F654_9606),has_output(RNAcentral:URS000042C6A6_9606),has_output(RNAcentral:URS00001C770D_9606),occurs_in(CL:0002618),causally_upstream_of(GO:0040037)	
UniProtKB	P09038	FGF2	involved_in	GO:1903377	GO_REF:0000107	IEA	UniProtKB:P13109|ensembl:ENSRNOP00000023388	P	Fibroblast growth factor 2	FGF2|FGFB	protein	taxon:9606	20260724	Ensembl		
UniProtKB	P09038	FGF2	involved_in	GO:1903672	GO_REF:0000117	IEA	ARBA:ARBA00089251	P	Fibroblast growth factor 2	FGF2|FGFB	protein	taxon:9606	20260727	UniProt		
UniProtKB	P09038	FGF2	involved_in	GO:1903672	PMID:16756958	IDA		P	Fibroblast growth factor 2	FGF2|FGFB	protein	taxon:9606	20141204	UniProt	occurs_in(CL:0002618)	
UniProtKB	P09038	FGF2	involved_in	GO:1903672	PMID:23469107	IMP		P	Fibroblast growth factor 2	FGF2|FGFB	protein	taxon:9606	20160421	UniProt		
UniProtKB	P09038	FGF2	involved_in	GO:1904567	GO_REF:0000107	IEA	UniProtKB:P13109|ensembl:ENSRNOP00000023388	P	Fibroblast growth factor 2	FGF2|FGFB	protein	taxon:9606	20260724	Ensembl		
UniProtKB	P09038	FGF2	involved_in	GO:1904707	PMID:23263626	IGI	UniProtKB:Q9ULZ1	P	Fibroblast growth factor 2	FGF2|FGFB	protein	taxon:9606	20180111	BHF-UCL	occurs_in(CL:0002591)	
UniProtKB	P09038	FGF2	involved_in	GO:1905278	PMID:31915155	IDA		P	Fibroblast growth factor 2	FGF2|FGFB	protein	taxon:9606	20200818	BHF-UCL	occurs_in(CL:2000008),occurs_in(UBERON:0000966)	
UniProtKB	P09038	FGF2	involved_in	GO:1905330	GO_REF:0000117	IEA	ARBA:ARBA00087145	P	Fibroblast growth factor 2	FGF2|FGFB	protein	taxon:9606	20260727	UniProt		
UniProtKB	P09038	FGF2	involved_in	GO:1905555	PMID:20123964	IDA		P	Fibroblast growth factor 2	FGF2|FGFB	protein	taxon:9606	20241217	BHF-UCL	part_of(CL:0000115)	
UniProtKB	P09038	FGF2	involved_in	GO:1905564	PMID:23263626	IGI	UniProtKB:P11362	P	Fibroblast growth factor 2	FGF2|FGFB	protein	taxon:9606	20180111	BHF-UCL	results_in_division_of(CL:1001568)	
UniProtKB	P09038	FGF2	involved_in	GO:2000544	GO_REF:0000117	IEA	ARBA:ARBA00087597	P	Fibroblast growth factor 2	FGF2|FGFB	protein	taxon:9606	20260727	UniProt		
UniProtKB	P09038	FGF2	involved_in	GO:2000544	PMID:16756958	IDA		P	Fibroblast growth factor 2	FGF2|FGFB	protein	taxon:9606	20141204	UniProt	happens_during(GO:0009611)|occurs_in(CL:0002618)	
UniProtKB	P09038	FGF2	involved_in	GO:2000546	PMID:16756958	IDA		P	Fibroblast growth factor 2	FGF2|FGFB	protein	taxon:9606	20141204	UniProt	occurs_in(CL:0002618)	
UniProtKB	P09038	FGF2	involved_in	GO:2000573	PMID:16774925	IDA		P	Fibroblast growth factor 2	FGF2|FGFB	protein	taxon:9606	20180509	UniProt	occurs_in(CL:0002618)	
UniProtKB	P09038	FGF2	involved_in	GO:2000573	PMID:16774925	IGI	UniProtKB:Q9H3U7	P	Fibroblast growth factor 2	FGF2|FGFB	protein	taxon:9606	20180509	UniProt	occurs_in(CL:0002618)	
UniProtKB	P09038	FGF2	involved_in	GO:2001028	PMID:16774925	IGI	UniProtKB:Q9H3U7	P	Fibroblast growth factor 2	FGF2|FGFB	protein	taxon:9606	20230703	UniProt		
UniProtKB	P09038	FGF2	is_active_in	GO:0005576	GO_REF:0000033	IBA	FB:FBgn0014135|MGI:MGI:1099809|MGI:MGI:1861377|MGI:MGI:1891427|MGI:MGI:95515|MGI:MGI:95516|MGI:MGI:95521|PANTHER:PTN000160075|RGD:2609|RGD:2610|RGD:61805|RGD:620175|RGD:620178|UniProtKB:O15520|UniProtKB:P05230|UniProtKB:P09038|UniProtKB:P31371|UniProtKB:P48800|UniProtKB:P55075|UniProtKB:Q9GZV9|WB:WBGene00001185|WB:WBGene00002881|ZFIN:ZDB-GENE-980526-178|ZFIN:ZDB-GENE-990415-72	C	Fibroblast growth factor 2	FGF2|FGFB	protein	taxon:9606	20260528	GO_Central		
UniProtKB	P09038	FGF2	is_active_in	GO:0005634	GO_REF:0000033	IBA	PANTHER:PTN000896537|UniProtKB:P05230|UniProtKB:P09038|UniProtKB:P48800	C	Fibroblast growth factor 2	FGF2|FGFB	protein	taxon:9606	20260528	GO_Central		
UniProtKB	P09038	FGF2	is_active_in	GO:0005737	GO_REF:0000033	IBA	MGI:MGI:109178|MGI:MGI:109189|MGI:MGI:1914362|MGI:MGI:95517|MGI:MGI:95521|PANTHER:PTN000160075|RGD:2608|UniProtKB:P05230|UniProtKB:P48800|UniProtKB:Q92913|WB:WBGene00002881|ZFIN:ZDB-GENE-050221-5|ZFIN:ZDB-GENE-100316-2|ZFIN:ZDB-GENE-990415-72	C	Fibroblast growth factor 2	FGF2|FGFB	protein	taxon:9606	20260528	GO_Central		
UniProtKB	P09038	FGF2	located_in	GO:0005576	GO_REF:0000044	IEA	UniProtKB-SubCell:SL-0243	C	Fibroblast growth factor 2	FGF2|FGFB	protein	taxon:9606	20260727	UniProt		
UniProtKB	P09038	FGF2	located_in	GO:0005576	GO_REF:0000107	IEA	UniProtKB:P13109|ensembl:ENSRNOP00000023388	C	Fibroblast growth factor 2	FGF2|FGFB	protein	taxon:9606	20260724	Ensembl		
UniProtKB	P09038	FGF2	located_in	GO:0005576	GO_REF:0000107	IEA	UniProtKB:P15655|ensembl:ENSMUSP00000143094	C	Fibroblast growth factor 2	FGF2|FGFB	protein	taxon:9606	20260724	Ensembl		
UniProtKB	P09038	FGF2	located_in	GO:0005576	PMID:10490103	TAS		C	Fibroblast growth factor 2	FGF2|FGFB	protein	taxon:9606	20030904	PINC		
UniProtKB	P09038	FGF2	located_in	GO:0005576	PMID:20230531	EXP		C	Fibroblast growth factor 2	FGF2|FGFB	protein	taxon:9606	20240703	UniProt		
UniProtKB	P09038	FGF2	located_in	GO:0005576	PMID:2161540	IDA		C	Fibroblast growth factor 2	FGF2|FGFB	protein	taxon:9606	20160510	MGI		
UniProtKB	P09038	FGF2	located_in	GO:0005576	PMID:2435575	TAS		C	Fibroblast growth factor 2	FGF2|FGFB	protein	taxon:9606	20030904	PINC		
UniProtKB	P09038	FGF2	located_in	GO:0005576	Reactome:R-HSA-109699	TAS		C	Fibroblast growth factor 2	FGF2|FGFB	protein	taxon:9606	20250929	Reactome		
UniProtKB	P09038	FGF2	located_in	GO:0005576	Reactome:R-HSA-1839094	TAS		C	Fibroblast growth factor 2	FGF2|FGFB	protein	taxon:9606	20250929	Reactome		
UniProtKB	P09038	FGF2	located_in	GO:0005576	Reactome:R-HSA-1839098	TAS		C	Fibroblast growth factor 2	FGF2|FGFB	protein	taxon:9606	20250929	Reactome		
UniProtKB	P09038	FGF2	located_in	GO:0005576	Reactome:R-HSA-1839100	TAS		C	Fibroblast growth factor 2	FGF2|FGFB	protein	taxon:9606	20250929	Reactome		
UniProtKB	P09038	FGF2	located_in	GO:0005576	Reactome:R-HSA-190245	TAS		C	Fibroblast growth factor 2	FGF2|FGFB	protein	taxon:9606	20250929	Reactome		
UniProtKB	P09038	FGF2	located_in	GO:0005576	Reactome:R-HSA-190256	TAS		C	Fibroblast growth factor 2	FGF2|FGFB	protein	taxon:9606	20250929	Reactome		
UniProtKB	P09038	FGF2	located_in	GO:0005576	Reactome:R-HSA-190258	TAS		C	Fibroblast growth factor 2	FGF2|FGFB	protein	taxon:9606	20250929	Reactome		
UniProtKB	P09038	FGF2	located_in	GO:0005576	Reactome:R-HSA-190261	TAS		C	Fibroblast growth factor 2	FGF2|FGFB	protein	taxon:9606	20250929	Reactome		
UniProtKB	P09038	FGF2	located_in	GO:0005576	Reactome:R-HSA-190265	TAS		C	Fibroblast growth factor 2	FGF2|FGFB	protein	taxon:9606	20250929	Reactome		
UniProtKB	P09038	FGF2	located_in	GO:0005576	Reactome:R-HSA-190326	TAS		C	Fibroblast growth factor 2	FGF2|FGFB	protein	taxon:9606	20250929	Reactome		
UniProtKB	P09038	FGF2	located_in	GO:0005576	Reactome:R-HSA-190388	TAS		C	Fibroblast growth factor 2	FGF2|FGFB	protein	taxon:9606	20250929	Reactome		
UniProtKB	P09038	FGF2	located_in	GO:0005576	Reactome:R-HSA-190413	TAS		C	Fibroblast growth factor 2	FGF2|FGFB	protein	taxon:9606	20250929	Reactome		
UniProtKB	P09038	FGF2	located_in	GO:0005576	Reactome:R-HSA-190427	TAS		C	Fibroblast growth factor 2	FGF2|FGFB	protein	taxon:9606	20250929	Reactome		
UniProtKB	P09038	FGF2	located_in	GO:0005576	Reactome:R-HSA-190429	TAS		C	Fibroblast growth factor 2	FGF2|FGFB	protein	taxon:9606	20250929	Reactome		
UniProtKB	P09038	FGF2	located_in	GO:0005576	Reactome:R-HSA-2012073	TAS		C	Fibroblast growth factor 2	FGF2|FGFB	protein	taxon:9606	20250929	Reactome		
UniProtKB	P09038	FGF2	located_in	GO:0005576	Reactome:R-HSA-2012074	TAS		C	Fibroblast growth factor 2	FGF2|FGFB	protein	taxon:9606	20250929	Reactome		
UniProtKB	P09038	FGF2	located_in	GO:0005576	Reactome:R-HSA-2023451	TAS		C	Fibroblast growth factor 2	FGF2|FGFB	protein	taxon:9606	20250929	Reactome		
UniProtKB	P09038	FGF2	located_in	GO:0005576	Reactome:R-HSA-2023455	TAS		C	Fibroblast growth factor 2	FGF2|FGFB	protein	taxon:9606	20250929	Reactome		
UniProtKB	P09038	FGF2	located_in	GO:0005576	Reactome:R-HSA-2033472	TAS		C	Fibroblast growth factor 2	FGF2|FGFB	protein	taxon:9606	20250929	Reactome		
UniProtKB	P09038	FGF2	located_in	GO:0005576	Reactome:R-HSA-2033474	TAS		C	Fibroblast growth factor 2	FGF2|FGFB	protein	taxon:9606	20250929	Reactome		
UniProtKB	P09038	FGF2	located_in	GO:0005576	Reactome:R-HSA-2033486	TAS		C	Fibroblast growth factor 2	FGF2|FGFB	protein	taxon:9606	20250929	Reactome		
UniProtKB	P09038	FGF2	located_in	GO:0005576	Reactome:R-HSA-2033488	TAS		C	Fibroblast growth factor 2	FGF2|FGFB	protein	taxon:9606	20250929	Reactome		
UniProtKB	P09038	FGF2	located_in	GO:0005576	Reactome:R-HSA-2077420	TAS		C	Fibroblast growth factor 2	FGF2|FGFB	protein	taxon:9606	20250929	Reactome		
UniProtKB	P09038	FGF2	located_in	GO:0005576	Reactome:R-HSA-2077421	TAS		C	Fibroblast growth factor 2	FGF2|FGFB	protein	taxon:9606	20250929	Reactome		
UniProtKB	P09038	FGF2	located_in	GO:0005576	Reactome:R-HSA-2077424	TAS		C	Fibroblast growth factor 2	FGF2|FGFB	protein	taxon:9606	20250929	Reactome		
UniProtKB	P09038	FGF2	located_in	GO:0005576	Reactome:R-HSA-2316434	TAS		C	Fibroblast growth factor 2	FGF2|FGFB	protein	taxon:9606	20250929	Reactome		
UniProtKB	P09038	FGF2	located_in	GO:0005576	Reactome:R-HSA-2396337	TAS		C	Fibroblast growth factor 2	FGF2|FGFB	protein	taxon:9606	20250929	Reactome		
UniProtKB	P09038	FGF2	located_in	GO:0005576	Reactome:R-HSA-2400009	TAS		C	Fibroblast growth factor 2	FGF2|FGFB	protein	taxon:9606	20250929	Reactome		
UniProtKB	P09038	FGF2	located_in	GO:0005576	Reactome:R-HSA-2684507	TAS		C	Fibroblast growth factor 2	FGF2|FGFB	protein	taxon:9606	20250929	Reactome		
UniProtKB	P09038	FGF2	located_in	GO:0005576	Reactome:R-HSA-480515	TAS		C	Fibroblast growth factor 2	FGF2|FGFB	protein	taxon:9606	20250929	Reactome		
UniProtKB	P09038	FGF2	located_in	GO:0005576	Reactome:R-HSA-5654147	TAS		C	Fibroblast growth factor 2	FGF2|FGFB	protein	taxon:9606	20250929	Reactome		
UniProtKB	P09038	FGF2	located_in	GO:0005576	Reactome:R-HSA-5654148	TAS		C	Fibroblast growth factor 2	FGF2|FGFB	protein	taxon:9606	20250929	Reactome		
UniProtKB	P09038	FGF2	located_in	GO:0005576	Reactome:R-HSA-5654149	TAS		C	Fibroblast growth factor 2	FGF2|FGFB	protein	taxon:9606	20250929	Reactome		
UniProtKB	P09038	FGF2	located_in	GO:0005576	Reactome:R-HSA-5654151	TAS		C	Fibroblast growth factor 2	FGF2|FGFB	protein	taxon:9606	20250929	Reactome		
UniProtKB	P09038	FGF2	located_in	GO:0005576	Reactome:R-HSA-5654157	TAS		C	Fibroblast growth factor 2	FGF2|FGFB	protein	taxon:9606	20250929	Reactome		
UniProtKB	P09038	FGF2	located_in	GO:0005576	Reactome:R-HSA-5654159	TAS		C	Fibroblast growth factor 2	FGF2|FGFB	protein	taxon:9606	20250929	Reactome		
UniProtKB	P09038	FGF2	located_in	GO:0005576	Reactome:R-HSA-5654163	TAS		C	Fibroblast growth factor 2	FGF2|FGFB	protein	taxon:9606	20250929	Reactome		
UniProtKB	P09038	FGF2	located_in	GO:0005576	Reactome:R-HSA-5654165	TAS		C	Fibroblast growth factor 2	FGF2|FGFB	protein	taxon:9606	20250929	Reactome		
UniProtKB	P09038	FGF2	located_in	GO:0005576	Reactome:R-HSA-5654167	TAS		C	Fibroblast growth factor 2	FGF2|FGFB	protein	taxon:9606	20250929	Reactome		
UniProtKB	P09038	FGF2	located_in	GO:0005576	Reactome:R-HSA-5654169	TAS		C	Fibroblast growth factor 2	FGF2|FGFB	protein	taxon:9606	20250929	Reactome		
UniProtKB	P09038	FGF2	located_in	GO:0005576	Reactome:R-HSA-5654222	TAS		C	Fibroblast growth factor 2	FGF2|FGFB	protein	taxon:9606	20250929	Reactome		
UniProtKB	P09038	FGF2	located_in	GO:0005576	Reactome:R-HSA-5654224	TAS		C	Fibroblast growth factor 2	FGF2|FGFB	protein	taxon:9606	20250929	Reactome		
UniProtKB	P09038	FGF2	located_in	GO:0005576	Reactome:R-HSA-5654392	TAS		C	Fibroblast growth factor 2	FGF2|FGFB	protein	taxon:9606	20250929	Reactome		
UniProtKB	P09038	FGF2	located_in	GO:0005576	Reactome:R-HSA-5654397	TAS		C	Fibroblast growth factor 2	FGF2|FGFB	protein	taxon:9606	20250929	Reactome		
UniProtKB	P09038	FGF2	located_in	GO:0005576	Reactome:R-HSA-5654399	TAS		C	Fibroblast growth factor 2	FGF2|FGFB	protein	taxon:9606	20250929	Reactome		
UniProtKB	P09038	FGF2	located_in	GO:0005576	Reactome:R-HSA-5654402	TAS		C	Fibroblast growth factor 2	FGF2|FGFB	protein	taxon:9606	20250929	Reactome		
UniProtKB	P09038	FGF2	located_in	GO:0005576	Reactome:R-HSA-5654404	TAS		C	Fibroblast growth factor 2	FGF2|FGFB	protein	taxon:9606	20250929	Reactome		
UniProtKB	P09038	FGF2	located_in	GO:0005576	Reactome:R-HSA-5654406	TAS		C	Fibroblast growth factor 2	FGF2|FGFB	protein	taxon:9606	20250929	Reactome		
UniProtKB	P09038	FGF2	located_in	GO:0005576	Reactome:R-HSA-5654407	TAS		C	Fibroblast growth factor 2	FGF2|FGFB	protein	taxon:9606	20250929	Reactome		
UniProtKB	P09038	FGF2	located_in	GO:0005576	Reactome:R-HSA-5654408	TAS		C	Fibroblast growth factor 2	FGF2|FGFB	protein	taxon:9606	20250929	Reactome		
UniProtKB	P09038	FGF2	located_in	GO:0005576	Reactome:R-HSA-5654409	TAS		C	Fibroblast growth factor 2	FGF2|FGFB	protein	taxon:9606	20250929	Reactome		
UniProtKB	P09038	FGF2	located_in	GO:0005576	Reactome:R-HSA-5654413	TAS		C	Fibroblast growth factor 2	FGF2|FGFB	protein	taxon:9606	20250929	Reactome		
UniProtKB	P09038	FGF2	located_in	GO:0005576	Reactome:R-HSA-5654416	TAS		C	Fibroblast growth factor 2	FGF2|FGFB	protein	taxon:9606	20250929	Reactome		
UniProtKB	P09038	FGF2	located_in	GO:0005576	Reactome:R-HSA-5654418	TAS		C	Fibroblast growth factor 2	FGF2|FGFB	protein	taxon:9606	20250929	Reactome		
UniProtKB	P09038	FGF2	located_in	GO:0005576	Reactome:R-HSA-5654422	TAS		C	Fibroblast growth factor 2	FGF2|FGFB	protein	taxon:9606	20250929	Reactome		
UniProtKB	P09038	FGF2	located_in	GO:0005576	Reactome:R-HSA-5654423	TAS		C	Fibroblast growth factor 2	FGF2|FGFB	protein	taxon:9606	20250929	Reactome		
UniProtKB	P09038	FGF2	located_in	GO:0005576	Reactome:R-HSA-5654425	TAS		C	Fibroblast growth factor 2	FGF2|FGFB	protein	taxon:9606	20250929	Reactome		
UniProtKB	P09038	FGF2	located_in	GO:0005576	Reactome:R-HSA-5654426	TAS		C	Fibroblast growth factor 2	FGF2|FGFB	protein	taxon:9606	20250929	Reactome		
UniProtKB	P09038	FGF2	located_in	GO:0005576	Reactome:R-HSA-5654428	TAS		C	Fibroblast growth factor 2	FGF2|FGFB	protein	taxon:9606	20250929	Reactome		
UniProtKB	P09038	FGF2	located_in	GO:0005576	Reactome:R-HSA-5654560	TAS		C	Fibroblast growth factor 2	FGF2|FGFB	protein	taxon:9606	20250929	Reactome		
UniProtKB	P09038	FGF2	located_in	GO:0005576	Reactome:R-HSA-5654562	TAS		C	Fibroblast growth factor 2	FGF2|FGFB	protein	taxon:9606	20250929	Reactome		
UniProtKB	P09038	FGF2	located_in	GO:0005576	Reactome:R-HSA-5654565	TAS		C	Fibroblast growth factor 2	FGF2|FGFB	protein	taxon:9606	20250929	Reactome		
UniProtKB	P09038	FGF2	located_in	GO:0005576	Reactome:R-HSA-5654566	TAS		C	Fibroblast growth factor 2	FGF2|FGFB	protein	taxon:9606	20250929	Reactome		
UniProtKB	P09038	FGF2	located_in	GO:0005576	Reactome:R-HSA-5654569	TAS		C	Fibroblast growth factor 2	FGF2|FGFB	protein	taxon:9606	20250929	Reactome		
UniProtKB	P09038	FGF2	located_in	GO:0005576	Reactome:R-HSA-5654571	TAS		C	Fibroblast growth factor 2	FGF2|FGFB	protein	taxon:9606	20250929	Reactome		
UniProtKB	P09038	FGF2	located_in	GO:0005576	Reactome:R-HSA-5654573	TAS		C	Fibroblast growth factor 2	FGF2|FGFB	protein	taxon:9606	20250929	Reactome		
UniProtKB	P09038	FGF2	located_in	GO:0005576	Reactome:R-HSA-5654575	TAS		C	Fibroblast growth factor 2	FGF2|FGFB	protein	taxon:9606	20250929	Reactome		
UniProtKB	P09038	FGF2	located_in	GO:0005576	Reactome:R-HSA-5654578	TAS		C	Fibroblast growth factor 2	FGF2|FGFB	protein	taxon:9606	20250929	Reactome		
UniProtKB	P09038	FGF2	located_in	GO:0005576	Reactome:R-HSA-5654582	TAS		C	Fibroblast growth factor 2	FGF2|FGFB	protein	taxon:9606	20250929	Reactome		
UniProtKB	P09038	FGF2	located_in	GO:0005576	Reactome:R-HSA-5654584	TAS		C	Fibroblast growth factor 2	FGF2|FGFB	protein	taxon:9606	20250929	Reactome		
UniProtKB	P09038	FGF2	located_in	GO:0005576	Reactome:R-HSA-5654586	TAS		C	Fibroblast growth factor 2	FGF2|FGFB	protein	taxon:9606	20250929	Reactome		
UniProtKB	P09038	FGF2	located_in	GO:0005576	Reactome:R-HSA-5654587	TAS		C	Fibroblast growth factor 2	FGF2|FGFB	protein	taxon:9606	20250929	Reactome		
UniProtKB	P09038	FGF2	located_in	GO:0005576	Reactome:R-HSA-5654591	TAS		C	Fibroblast growth factor 2	FGF2|FGFB	protein	taxon:9606	20250929	Reactome		
UniProtKB	P09038	FGF2	located_in	GO:0005576	Reactome:R-HSA-5654592	TAS		C	Fibroblast growth factor 2	FGF2|FGFB	protein	taxon:9606	20250929	Reactome		
UniProtKB	P09038	FGF2	located_in	GO:0005576	Reactome:R-HSA-5654594	TAS		C	Fibroblast growth factor 2	FGF2|FGFB	protein	taxon:9606	20250929	Reactome		
UniProtKB	P09038	FGF2	located_in	GO:0005576	Reactome:R-HSA-5654596	TAS		C	Fibroblast growth factor 2	FGF2|FGFB	protein	taxon:9606	20250929	Reactome		
UniProtKB	P09038	FGF2	located_in	GO:0005576	Reactome:R-HSA-5654597	TAS		C	Fibroblast growth factor 2	FGF2|FGFB	protein	taxon:9606	20250929	Reactome		
UniProtKB	P09038	FGF2	located_in	GO:0005576	Reactome:R-HSA-5654600	TAS		C	Fibroblast growth factor 2	FGF2|FGFB	protein	taxon:9606	20250929	Reactome		
UniProtKB	P09038	FGF2	located_in	GO:0005576	Reactome:R-HSA-5654603	TAS		C	Fibroblast growth factor 2	FGF2|FGFB	protein	taxon:9606	20250929	Reactome		
UniProtKB	P09038	FGF2	located_in	GO:0005576	Reactome:R-HSA-5654605	TAS		C	Fibroblast growth factor 2	FGF2|FGFB	protein	taxon:9606	20250929	Reactome		
UniProtKB	P09038	FGF2	located_in	GO:0005576	Reactome:R-HSA-5654607	TAS		C	Fibroblast growth factor 2	FGF2|FGFB	protein	taxon:9606	20250929	Reactome		
UniProtKB	P09038	FGF2	located_in	GO:0005576	Reactome:R-HSA-5654608	TAS		C	Fibroblast growth factor 2	FGF2|FGFB	protein	taxon:9606	20250929	Reactome		
UniProtKB	P09038	FGF2	located_in	GO:0005576	Reactome:R-HSA-5654612	TAS		C	Fibroblast growth factor 2	FGF2|FGFB	protein	taxon:9606	20250929	Reactome		
UniProtKB	P09038	FGF2	located_in	GO:0005576	Reactome:R-HSA-5654614	TAS		C	Fibroblast growth factor 2	FGF2|FGFB	protein	taxon:9606	20250929	Reactome		
UniProtKB	P09038	FGF2	located_in	GO:0005576	Reactome:R-HSA-5654615	TAS		C	Fibroblast growth factor 2	FGF2|FGFB	protein	taxon:9606	20250929	Reactome		
UniProtKB	P09038	FGF2	located_in	GO:0005576	Reactome:R-HSA-5654618	TAS		C	Fibroblast growth factor 2	FGF2|FGFB	protein	taxon:9606	20250929	Reactome		
UniProtKB	P09038	FGF2	located_in	GO:0005576	Reactome:R-HSA-5654620	TAS		C	Fibroblast growth factor 2	FGF2|FGFB	protein	taxon:9606	20250929	Reactome		
UniProtKB	P09038	FGF2	located_in	GO:0005576	Reactome:R-HSA-5654622	TAS		C	Fibroblast growth factor 2	FGF2|FGFB	protein	taxon:9606	20250929	Reactome		
UniProtKB	P09038	FGF2	located_in	GO:0005576	Reactome:R-HSA-5654623	TAS		C	Fibroblast growth factor 2	FGF2|FGFB	protein	taxon:9606	20250929	Reactome		
UniProtKB	P09038	FGF2	located_in	GO:0005576	Reactome:R-HSA-5654625	TAS		C	Fibroblast growth factor 2	FGF2|FGFB	protein	taxon:9606	20250929	Reactome		
UniProtKB	P09038	FGF2	located_in	GO:0005576	Reactome:R-HSA-5654628	TAS		C	Fibroblast growth factor 2	FGF2|FGFB	protein	taxon:9606	20250929	Reactome		
UniProtKB	P09038	FGF2	located_in	GO:0005576	Reactome:R-HSA-5654631	TAS		C	Fibroblast growth factor 2	FGF2|FGFB	protein	taxon:9606	20250929	Reactome		
UniProtKB	P09038	FGF2	located_in	GO:0005576	Reactome:R-HSA-5654633	TAS		C	Fibroblast growth factor 2	FGF2|FGFB	protein	taxon:9606	20250929	Reactome		
UniProtKB	P09038	FGF2	located_in	GO:0005576	Reactome:R-HSA-5654634	TAS		C	Fibroblast growth factor 2	FGF2|FGFB	protein	taxon:9606	20250929	Reactome		
UniProtKB	P09038	FGF2	located_in	GO:0005576	Reactome:R-HSA-5654637	TAS		C	Fibroblast growth factor 2	FGF2|FGFB	protein	taxon:9606	20250929	Reactome		
UniProtKB	P09038	FGF2	located_in	GO:0005576	Reactome:R-HSA-5654640	TAS		C	Fibroblast growth factor 2	FGF2|FGFB	protein	taxon:9606	20250929	Reactome		
UniProtKB	P09038	FGF2	located_in	GO:0005576	Reactome:R-HSA-5654641	TAS		C	Fibroblast growth factor 2	FGF2|FGFB	protein	taxon:9606	20250929	Reactome		
UniProtKB	P09038	FGF2	located_in	GO:0005576	Reactome:R-HSA-5654643	TAS		C	Fibroblast growth factor 2	FGF2|FGFB	protein	taxon:9606	20250929	Reactome		
UniProtKB	P09038	FGF2	located_in	GO:0005576	Reactome:R-HSA-5654646	TAS		C	Fibroblast growth factor 2	FGF2|FGFB	protein	taxon:9606	20250929	Reactome		
UniProtKB	P09038	FGF2	located_in	GO:0005576	Reactome:R-HSA-5654647	TAS		C	Fibroblast growth factor 2	FGF2|FGFB	protein	taxon:9606	20250929	Reactome		
UniProtKB	P09038	FGF2	located_in	GO:0005576	Reactome:R-HSA-5654651	TAS		C	Fibroblast growth factor 2	FGF2|FGFB	protein	taxon:9606	20250929	Reactome		
UniProtKB	P09038	FGF2	located_in	GO:0005576	Reactome:R-HSA-5654653	TAS		C	Fibroblast growth factor 2	FGF2|FGFB	protein	taxon:9606	20250929	Reactome		
UniProtKB	P09038	FGF2	located_in	GO:0005576	Reactome:R-HSA-5654655	TAS		C	Fibroblast growth factor 2	FGF2|FGFB	protein	taxon:9606	20250929	Reactome		
UniProtKB	P09038	FGF2	located_in	GO:0005576	Reactome:R-HSA-5654658	TAS		C	Fibroblast growth factor 2	FGF2|FGFB	protein	taxon:9606	20250929	Reactome		
UniProtKB	P09038	FGF2	located_in	GO:0005576	Reactome:R-HSA-5654659	TAS		C	Fibroblast growth factor 2	FGF2|FGFB	protein	taxon:9606	20250929	Reactome		
UniProtKB	P09038	FGF2	located_in	GO:0005576	Reactome:R-HSA-5654662	TAS		C	Fibroblast growth factor 2	FGF2|FGFB	protein	taxon:9606	20250929	Reactome		
UniProtKB	P09038	FGF2	located_in	GO:0005576	Reactome:R-HSA-5654663	TAS		C	Fibroblast growth factor 2	FGF2|FGFB	protein	taxon:9606	20250929	Reactome		
UniProtKB	P09038	FGF2	located_in	GO:0005576	Reactome:R-HSA-5654664	TAS		C	Fibroblast growth factor 2	FGF2|FGFB	protein	taxon:9606	20250929	Reactome		
UniProtKB	P09038	FGF2	located_in	GO:0005576	Reactome:R-HSA-5654667	TAS		C	Fibroblast growth factor 2	FGF2|FGFB	protein	taxon:9606	20250929	Reactome		
UniProtKB	P09038	FGF2	located_in	GO:0005576	Reactome:R-HSA-5654669	TAS		C	Fibroblast growth factor 2	FGF2|FGFB	protein	taxon:9606	20250929	Reactome		
UniProtKB	P09038	FGF2	located_in	GO:0005576	Reactome:R-HSA-5654672	TAS		C	Fibroblast growth factor 2	FGF2|FGFB	protein	taxon:9606	20250929	Reactome		
UniProtKB	P09038	FGF2	located_in	GO:0005576	Reactome:R-HSA-5654673	TAS		C	Fibroblast growth factor 2	FGF2|FGFB	protein	taxon:9606	20250929	Reactome		
UniProtKB	P09038	FGF2	located_in	GO:0005576	Reactome:R-HSA-5654677	TAS		C	Fibroblast growth factor 2	FGF2|FGFB	protein	taxon:9606	20250929	Reactome		
UniProtKB	P09038	FGF2	located_in	GO:0005576	Reactome:R-HSA-5654679	TAS		C	Fibroblast growth factor 2	FGF2|FGFB	protein	taxon:9606	20250929	Reactome		
UniProtKB	P09038	FGF2	located_in	GO:0005576	Reactome:R-HSA-5654684	TAS		C	Fibroblast growth factor 2	FGF2|FGFB	protein	taxon:9606	20250929	Reactome		
UniProtKB	P09038	FGF2	located_in	GO:0005576	Reactome:R-HSA-5654690	TAS		C	Fibroblast growth factor 2	FGF2|FGFB	protein	taxon:9606	20250929	Reactome		
UniProtKB	P09038	FGF2	located_in	GO:0005576	Reactome:R-HSA-5654692	TAS		C	Fibroblast growth factor 2	FGF2|FGFB	protein	taxon:9606	20250929	Reactome		
UniProtKB	P09038	FGF2	located_in	GO:0005576	Reactome:R-HSA-5654697	TAS		C	Fibroblast growth factor 2	FGF2|FGFB	protein	taxon:9606	20250929	Reactome		
UniProtKB	P09038	FGF2	located_in	GO:0005576	Reactome:R-HSA-5654701	TAS		C	Fibroblast growth factor 2	FGF2|FGFB	protein	taxon:9606	20250929	Reactome		
UniProtKB	P09038	FGF2	located_in	GO:0005576	Reactome:R-HSA-5654705	TAS		C	Fibroblast growth factor 2	FGF2|FGFB	protein	taxon:9606	20250929	Reactome		
UniProtKB	P09038	FGF2	located_in	GO:0005576	Reactome:R-HSA-5654709	TAS		C	Fibroblast growth factor 2	FGF2|FGFB	protein	taxon:9606	20250929	Reactome		
UniProtKB	P09038	FGF2	located_in	GO:0005576	Reactome:R-HSA-5654714	TAS		C	Fibroblast growth factor 2	FGF2|FGFB	protein	taxon:9606	20250929	Reactome		
UniProtKB	P09038	FGF2	located_in	GO:0005576	Reactome:R-HSA-5654717	TAS		C	Fibroblast growth factor 2	FGF2|FGFB	protein	taxon:9606	20250929	Reactome		
UniProtKB	P09038	FGF2	located_in	GO:0005576	Reactome:R-HSA-5654729	TAS		C	Fibroblast growth factor 2	FGF2|FGFB	protein	taxon:9606	20250929	Reactome		
UniProtKB	P09038	FGF2	located_in	GO:0005576	Reactome:R-HSA-5654730	TAS		C	Fibroblast growth factor 2	FGF2|FGFB	protein	taxon:9606	20250929	Reactome		
UniProtKB	P09038	FGF2	located_in	GO:0005576	Reactome:R-HSA-5654734	TAS		C	Fibroblast growth factor 2	FGF2|FGFB	protein	taxon:9606	20250929	Reactome		
UniProtKB	P09038	FGF2	located_in	GO:0005576	Reactome:R-HSA-5654748	TAS		C	Fibroblast growth factor 2	FGF2|FGFB	protein	taxon:9606	20250929	Reactome		
UniProtKB	P09038	FGF2	located_in	GO:0005576	Reactome:R-HSA-5655233	TAS		C	Fibroblast growth factor 2	FGF2|FGFB	protein	taxon:9606	20250929	Reactome		
UniProtKB	P09038	FGF2	located_in	GO:0005576	Reactome:R-HSA-5655240	TAS		C	Fibroblast growth factor 2	FGF2|FGFB	protein	taxon:9606	20250929	Reactome		
UniProtKB	P09038	FGF2	located_in	GO:0005576	Reactome:R-HSA-5655241	TAS		C	Fibroblast growth factor 2	FGF2|FGFB	protein	taxon:9606	20250929	Reactome		
UniProtKB	P09038	FGF2	located_in	GO:0005576	Reactome:R-HSA-5655243	TAS		C	Fibroblast growth factor 2	FGF2|FGFB	protein	taxon:9606	20250929	Reactome		
UniProtKB	P09038	FGF2	located_in	GO:0005576	Reactome:R-HSA-5655244	TAS		C	Fibroblast growth factor 2	FGF2|FGFB	protein	taxon:9606	20250929	Reactome		
UniProtKB	P09038	FGF2	located_in	GO:0005576	Reactome:R-HSA-5655245	TAS		C	Fibroblast growth factor 2	FGF2|FGFB	protein	taxon:9606	20250929	Reactome		
UniProtKB	P09038	FGF2	located_in	GO:0005576	Reactome:R-HSA-5655247	TAS		C	Fibroblast growth factor 2	FGF2|FGFB	protein	taxon:9606	20250929	Reactome		
UniProtKB	P09038	FGF2	located_in	GO:0005576	Reactome:R-HSA-5655262	TAS		C	Fibroblast growth factor 2	FGF2|FGFB	protein	taxon:9606	20250929	Reactome		
UniProtKB	P09038	FGF2	located_in	GO:0005576	Reactome:R-HSA-5655263	TAS		C	Fibroblast growth factor 2	FGF2|FGFB	protein	taxon:9606	20250929	Reactome		
UniProtKB	P09038	FGF2	located_in	GO:0005576	Reactome:R-HSA-5655266	TAS		C	Fibroblast growth factor 2	FGF2|FGFB	protein	taxon:9606	20250929	Reactome		
UniProtKB	P09038	FGF2	located_in	GO:0005576	Reactome:R-HSA-5655268	TAS		C	Fibroblast growth factor 2	FGF2|FGFB	protein	taxon:9606	20250929	Reactome		
UniProtKB	P09038	FGF2	located_in	GO:0005576	Reactome:R-HSA-5655269	TAS		C	Fibroblast growth factor 2	FGF2|FGFB	protein	taxon:9606	20250929	Reactome		
UniProtKB	P09038	FGF2	located_in	GO:0005576	Reactome:R-HSA-5655270	TAS		C	Fibroblast growth factor 2	FGF2|FGFB	protein	taxon:9606	20250929	Reactome		
UniProtKB	P09038	FGF2	located_in	GO:0005576	Reactome:R-HSA-5655277	TAS		C	Fibroblast growth factor 2	FGF2|FGFB	protein	taxon:9606	20250929	Reactome		
UniProtKB	P09038	FGF2	located_in	GO:0005576	Reactome:R-HSA-5655278	TAS		C	Fibroblast growth factor 2	FGF2|FGFB	protein	taxon:9606	20250929	Reactome		
UniProtKB	P09038	FGF2	located_in	GO:0005576	Reactome:R-HSA-5655285	TAS		C	Fibroblast growth factor 2	FGF2|FGFB	protein	taxon:9606	20250929	Reactome		
UniProtKB	P09038	FGF2	located_in	GO:0005576	Reactome:R-HSA-5655289	TAS		C	Fibroblast growth factor 2	FGF2|FGFB	protein	taxon:9606	20250929	Reactome		
UniProtKB	P09038	FGF2	located_in	GO:0005576	Reactome:R-HSA-5655290	TAS		C	Fibroblast growth factor 2	FGF2|FGFB	protein	taxon:9606	20250929	Reactome		
UniProtKB	P09038	FGF2	located_in	GO:0005576	Reactome:R-HSA-5655295	TAS		C	Fibroblast growth factor 2	FGF2|FGFB	protein	taxon:9606	20250929	Reactome		
UniProtKB	P09038	FGF2	located_in	GO:0005576	Reactome:R-HSA-5655301	TAS		C	Fibroblast growth factor 2	FGF2|FGFB	protein	taxon:9606	20250929	Reactome		
UniProtKB	P09038	FGF2	located_in	GO:0005576	Reactome:R-HSA-5655315	TAS		C	Fibroblast growth factor 2	FGF2|FGFB	protein	taxon:9606	20250929	Reactome		
UniProtKB	P09038	FGF2	located_in	GO:0005576	Reactome:R-HSA-5655320	TAS		C	Fibroblast growth factor 2	FGF2|FGFB	protein	taxon:9606	20250929	Reactome		
UniProtKB	P09038	FGF2	located_in	GO:0005576	Reactome:R-HSA-5655323	TAS		C	Fibroblast growth factor 2	FGF2|FGFB	protein	taxon:9606	20250929	Reactome		
UniProtKB	P09038	FGF2	located_in	GO:0005576	Reactome:R-HSA-5655326	TAS		C	Fibroblast growth factor 2	FGF2|FGFB	protein	taxon:9606	20250929	Reactome		
UniProtKB	P09038	FGF2	located_in	GO:0005576	Reactome:R-HSA-5655339	TAS		C	Fibroblast growth factor 2	FGF2|FGFB	protein	taxon:9606	20250929	Reactome		
UniProtKB	P09038	FGF2	located_in	GO:0005576	Reactome:R-HSA-5655343	TAS		C	Fibroblast growth factor 2	FGF2|FGFB	protein	taxon:9606	20250929	Reactome		
UniProtKB	P09038	FGF2	located_in	GO:0005576	Reactome:R-HSA-5656064	TAS		C	Fibroblast growth factor 2	FGF2|FGFB	protein	taxon:9606	20250929	Reactome		
UniProtKB	P09038	FGF2	located_in	GO:0005576	Reactome:R-HSA-5656070	TAS		C	Fibroblast growth factor 2	FGF2|FGFB	protein	taxon:9606	20250929	Reactome		
UniProtKB	P09038	FGF2	located_in	GO:0005576	Reactome:R-HSA-5672965	TAS		C	Fibroblast growth factor 2	FGF2|FGFB	protein	taxon:9606	20250929	Reactome		
UniProtKB	P09038	FGF2	located_in	GO:0005576	Reactome:R-HSA-6789615	TAS		C	Fibroblast growth factor 2	FGF2|FGFB	protein	taxon:9606	20250929	Reactome		
UniProtKB	P09038	FGF2	located_in	GO:0005576	Reactome:R-HSA-9839379	TAS		C	Fibroblast growth factor 2	FGF2|FGFB	protein	taxon:9606	20250929	Reactome		
UniProtKB	P09038	FGF2	located_in	GO:0005576	Reactome:R-HSA-9839381	TAS		C	Fibroblast growth factor 2	FGF2|FGFB	protein	taxon:9606	20250929	Reactome		
UniProtKB	P09038	FGF2	located_in	GO:0005576	Reactome:R-NUL-8853328	TAS		C	Fibroblast growth factor 2	FGF2|FGFB	protein	taxon:9606	20250929	Reactome		
UniProtKB	P09038	FGF2	located_in	GO:0005634	GO_REF:0000044	IEA	UniProtKB-SubCell:SL-0191	C	Fibroblast growth factor 2	FGF2|FGFB	protein	taxon:9606	20260727	UniProt		
UniProtKB	P09038	FGF2	located_in	GO:0005634	PMID:22321063	EXP		C	Fibroblast growth factor 2	FGF2|FGFB	protein	taxon:9606	20240703	UniProt		
UniProtKB	P09038	FGF2	located_in	GO:0005654	GO_REF:0000052	IDA		C	Fibroblast growth factor 2	FGF2|FGFB	protein	taxon:9606	20251115	HPA		
UniProtKB	P09038	FGF2	located_in	GO:0016604	GO_REF:0000052	IDA		C	Fibroblast growth factor 2	FGF2|FGFB	protein	taxon:9606	20251115	HPA		
UniProtKB	P09067	HOXB5	enables	GO:0000978	GO_REF:0000033	IBA	FB:FBgn0001077|FB:FBgn0003944|MGI:MGI:96186|PANTHER:PTN002388214|UniProtKB:P09629|UniProtKB:P20719|UniProtKB:P31268	F	Homeobox protein Hox-B5	HOXB5|HOX2A	protein	taxon:9606	20180209	GO_Central		
UniProtKB	P09067	HOXB5	enables	GO:0000978	GO_REF:0000107	IEA	UniProtKB:P09079|ensembl:ENSMUSP00000035423	F	Homeobox protein Hox-B5	HOXB5|HOX2A	protein	taxon:9606	20260724	Ensembl		
UniProtKB	P09067	HOXB5	enables	GO:0000981	GO_REF:0000002	IEA	InterPro:IPR017970	F	Homeobox protein Hox-B5	HOXB5|HOX2A	protein	taxon:9606	20260727	InterPro		
UniProtKB	P09067	HOXB5	enables	GO:0000981	GO_REF:0000033	IBA	FB:FBgn0000014|FB:FBgn0001077|FB:FBgn0260642|MGI:MGI:96186|PANTHER:PTN002388214|UniProtKB:P09629|UniProtKB:P20719|UniProtKB:P31268	F	Homeobox protein Hox-B5	HOXB5|HOX2A	protein	taxon:9606	20180209	GO_Central		
UniProtKB	P09067	HOXB5	enables	GO:0000981	GO_REF:0000113	ISA	tfclass:3.1.1	F	Homeobox protein Hox-B5	HOXB5|HOX2A	protein	taxon:9606	20190405	NTNU_SB		
UniProtKB	P09067	HOXB5	enables	GO:0001228	GO_REF:0000107	IEA	UniProtKB:P09079|ensembl:ENSMUSP00000035423	F	Homeobox protein Hox-B5	HOXB5|HOX2A	protein	taxon:9606	20260724	Ensembl		
UniProtKB	P09067	HOXB5	enables	GO:0003677	GO_REF:0000002	IEA	InterPro:IPR001356|InterPro:IPR001827|InterPro:IPR017995|InterPro:IPR020479	F	Homeobox protein Hox-B5	HOXB5|HOX2A	protein	taxon:9606	20260727	InterPro		
UniProtKB	P09067	HOXB5	enables	GO:0003677	GO_REF:0000107	IEA	UniProtKB:P09079|ensembl:ENSMUSP00000035423	F	Homeobox protein Hox-B5	HOXB5|HOX2A	protein	taxon:9606	20260724	Ensembl		
UniProtKB	P09067	HOXB5	enables	GO:0003700	GO_REF:0000002	IEA	InterPro:IPR001827|InterPro:IPR017995	F	Homeobox protein Hox-B5	HOXB5|HOX2A	protein	taxon:9606	20260727	InterPro		
UniProtKB	P09067	HOXB5	enables	GO:0003700	GO_REF:0000107	IEA	UniProtKB:P09079|ensembl:ENSMUSP00000035423	F	Homeobox protein Hox-B5	HOXB5|HOX2A	protein	taxon:9606	20260724	Ensembl		
UniProtKB	P09067	HOXB5	enables	GO:0005515	PMID:25416956	IPI	UniProtKB:P36406	F	Homeobox protein Hox-B5	HOXB5|HOX2A	protein	taxon:9606	20260725	IntAct		
UniProtKB	P09067	HOXB5	enables	GO:0005515	PMID:25416956	IPI	UniProtKB:P43364-2	F	Homeobox protein Hox-B5	HOXB5|HOX2A	protein	taxon:9606	20260725	IntAct		
UniProtKB	P09067	HOXB5	enables	GO:0005515	PMID:25416956	IPI	UniProtKB:P56545-3	F	Homeobox protein Hox-B5	HOXB5|HOX2A	protein	taxon:9606	20260725	IntAct		
UniProtKB	P09067	HOXB5	enables	GO:0005515	PMID:25416956	IPI	UniProtKB:Q13363-2	F	Homeobox protein Hox-B5	HOXB5|HOX2A	protein	taxon:9606	20260725	IntAct		
UniProtKB	P09067	HOXB5	enables	GO:0005515	PMID:28514442	IPI	UniProtKB:Q96EB6	F	Homeobox protein Hox-B5	HOXB5|HOX2A	protein	taxon:9606	20260725	IntAct		
UniProtKB	P09067	HOXB5	enables	GO:0005515	PMID:32296183	IPI	UniProtKB:A2RRN7	F	Homeobox protein Hox-B5	HOXB5|HOX2A	protein	taxon:9606	20260725	IntAct		
UniProtKB	P09067	HOXB5	enables	GO:0005515	PMID:32296183	IPI	UniProtKB:A6NC98	F	Homeobox protein Hox-B5	HOXB5|HOX2A	protein	taxon:9606	20260725	IntAct		
UniProtKB	P09067	HOXB5	enables	GO:0005515	PMID:32296183	IPI	UniProtKB:A6NEM1	F	Homeobox protein Hox-B5	HOXB5|HOX2A	protein	taxon:9606	20260725	IntAct		
UniProtKB	P09067	HOXB5	enables	GO:0005515	PMID:32296183	IPI	UniProtKB:A8MQ03	F	Homeobox protein Hox-B5	HOXB5|HOX2A	protein	taxon:9606	20260725	IntAct		
UniProtKB	P09067	HOXB5	enables	GO:0005515	PMID:32296183	IPI	UniProtKB:O43482	F	Homeobox protein Hox-B5	HOXB5|HOX2A	protein	taxon:9606	20260725	IntAct		
UniProtKB	P09067	HOXB5	enables	GO:0005515	PMID:32296183	IPI	UniProtKB:O75031	F	Homeobox protein Hox-B5	HOXB5|HOX2A	protein	taxon:9606	20260725	IntAct		
UniProtKB	P09067	HOXB5	enables	GO:0005515	PMID:32296183	IPI	UniProtKB:O76011	F	Homeobox protein Hox-B5	HOXB5|HOX2A	protein	taxon:9606	20260725	IntAct		
UniProtKB	P09067	HOXB5	enables	GO:0005515	PMID:32296183	IPI	UniProtKB:O95751	F	Homeobox protein Hox-B5	HOXB5|HOX2A	protein	taxon:9606	20260725	IntAct		
UniProtKB	P09067	HOXB5	enables	GO:0005515	PMID:32296183	IPI	UniProtKB:P14373	F	Homeobox protein Hox-B5	HOXB5|HOX2A	protein	taxon:9606	20260725	IntAct		
UniProtKB	P09067	HOXB5	enables	GO:0005515	PMID:32296183	IPI	UniProtKB:P36406	F	Homeobox protein Hox-B5	HOXB5|HOX2A	protein	taxon:9606	20260725	IntAct		
UniProtKB	P09067	HOXB5	enables	GO:0005515	PMID:32296183	IPI	UniProtKB:P40424	F	Homeobox protein Hox-B5	HOXB5|HOX2A	protein	taxon:9606	20260725	IntAct		
UniProtKB	P09067	HOXB5	enables	GO:0005515	PMID:32296183	IPI	UniProtKB:P40425	F	Homeobox protein Hox-B5	HOXB5|HOX2A	protein	taxon:9606	20260725	IntAct		
UniProtKB	P09067	HOXB5	enables	GO:0005515	PMID:32296183	IPI	UniProtKB:P43364	F	Homeobox protein Hox-B5	HOXB5|HOX2A	protein	taxon:9606	20260725	IntAct		
UniProtKB	P09067	HOXB5	enables	GO:0005515	PMID:32296183	IPI	UniProtKB:P54257	F	Homeobox protein Hox-B5	HOXB5|HOX2A	protein	taxon:9606	20260725	IntAct		
UniProtKB	P09067	HOXB5	enables	GO:0005515	PMID:32296183	IPI	UniProtKB:P56545-3	F	Homeobox protein Hox-B5	HOXB5|HOX2A	protein	taxon:9606	20260725	IntAct		
UniProtKB	P09067	HOXB5	enables	GO:0005515	PMID:32296183	IPI	UniProtKB:P60371	F	Homeobox protein Hox-B5	HOXB5|HOX2A	protein	taxon:9606	20260725	IntAct		
UniProtKB	P09067	HOXB5	enables	GO:0005515	PMID:32296183	IPI	UniProtKB:P60410	F	Homeobox protein Hox-B5	HOXB5|HOX2A	protein	taxon:9606	20260725	IntAct		
UniProtKB	P09067	HOXB5	enables	GO:0005515	PMID:32296183	IPI	UniProtKB:P67870	F	Homeobox protein Hox-B5	HOXB5|HOX2A	protein	taxon:9606	20260725	IntAct		
UniProtKB	P09067	HOXB5	enables	GO:0005515	PMID:32296183	IPI	UniProtKB:Q07627	F	Homeobox protein Hox-B5	HOXB5|HOX2A	protein	taxon:9606	20260725	IntAct		
UniProtKB	P09067	HOXB5	enables	GO:0005515	PMID:32296183	IPI	UniProtKB:Q08117-2	F	Homeobox protein Hox-B5	HOXB5|HOX2A	protein	taxon:9606	20260725	IntAct		
UniProtKB	P09067	HOXB5	enables	GO:0005515	PMID:32296183	IPI	UniProtKB:Q08379	F	Homeobox protein Hox-B5	HOXB5|HOX2A	protein	taxon:9606	20260725	IntAct		
UniProtKB	P09067	HOXB5	enables	GO:0005515	PMID:32296183	IPI	UniProtKB:Q12933	F	Homeobox protein Hox-B5	HOXB5|HOX2A	protein	taxon:9606	20260725	IntAct		
UniProtKB	P09067	HOXB5	enables	GO:0005515	PMID:32296183	IPI	UniProtKB:Q13077	F	Homeobox protein Hox-B5	HOXB5|HOX2A	protein	taxon:9606	20260725	IntAct		
UniProtKB	P09067	HOXB5	enables	GO:0005515	PMID:32296183	IPI	UniProtKB:Q13137	F	Homeobox protein Hox-B5	HOXB5|HOX2A	protein	taxon:9606	20260725	IntAct		
UniProtKB	P09067	HOXB5	enables	GO:0005515	PMID:32296183	IPI	UniProtKB:Q15323	F	Homeobox protein Hox-B5	HOXB5|HOX2A	protein	taxon:9606	20260725	IntAct		
UniProtKB	P09067	HOXB5	enables	GO:0005515	PMID:32296183	IPI	UniProtKB:Q3LI67	F	Homeobox protein Hox-B5	HOXB5|HOX2A	protein	taxon:9606	20260725	IntAct		
UniProtKB	P09067	HOXB5	enables	GO:0005515	PMID:32296183	IPI	UniProtKB:Q495M9	F	Homeobox protein Hox-B5	HOXB5|HOX2A	protein	taxon:9606	20260725	IntAct		
UniProtKB	P09067	HOXB5	enables	GO:0005515	PMID:32296183	IPI	UniProtKB:Q5JR59-3	F	Homeobox protein Hox-B5	HOXB5|HOX2A	protein	taxon:9606	20260725	IntAct		
UniProtKB	P09067	HOXB5	enables	GO:0005515	PMID:32296183	IPI	UniProtKB:Q5T6S3	F	Homeobox protein Hox-B5	HOXB5|HOX2A	protein	taxon:9606	20260725	IntAct		
UniProtKB	P09067	HOXB5	enables	GO:0005515	PMID:32296183	IPI	UniProtKB:Q5VU43-2	F	Homeobox protein Hox-B5	HOXB5|HOX2A	protein	taxon:9606	20260725	IntAct		
UniProtKB	P09067	HOXB5	enables	GO:0005515	PMID:32296183	IPI	UniProtKB:Q6FHY5	F	Homeobox protein Hox-B5	HOXB5|HOX2A	protein	taxon:9606	20260725	IntAct		
UniProtKB	P09067	HOXB5	enables	GO:0005515	PMID:32296183	IPI	UniProtKB:Q6NX45	F	Homeobox protein Hox-B5	HOXB5|HOX2A	protein	taxon:9606	20260725	IntAct		
UniProtKB	P09067	HOXB5	enables	GO:0005515	PMID:32296183	IPI	UniProtKB:Q8IYF3-3	F	Homeobox protein Hox-B5	HOXB5|HOX2A	protein	taxon:9606	20260725	IntAct		
UniProtKB	P09067	HOXB5	enables	GO:0005515	PMID:32296183	IPI	UniProtKB:Q8N1B4	F	Homeobox protein Hox-B5	HOXB5|HOX2A	protein	taxon:9606	20260725	IntAct		
UniProtKB	P09067	HOXB5	enables	GO:0005515	PMID:32296183	IPI	UniProtKB:Q8N720	F	Homeobox protein Hox-B5	HOXB5|HOX2A	protein	taxon:9606	20260725	IntAct		
UniProtKB	P09067	HOXB5	enables	GO:0005515	PMID:32296183	IPI	UniProtKB:Q8NHQ1	F	Homeobox protein Hox-B5	HOXB5|HOX2A	protein	taxon:9606	20260725	IntAct		
UniProtKB	P09067	HOXB5	enables	GO:0005515	PMID:32296183	IPI	UniProtKB:Q8NI38	F	Homeobox protein Hox-B5	HOXB5|HOX2A	protein	taxon:9606	20260725	IntAct		
UniProtKB	P09067	HOXB5	enables	GO:0005515	PMID:32296183	IPI	UniProtKB:Q8WW24	F	Homeobox protein Hox-B5	HOXB5|HOX2A	protein	taxon:9606	20260725	IntAct		
UniProtKB	P09067	HOXB5	enables	GO:0005515	PMID:32296183	IPI	UniProtKB:Q92845	F	Homeobox protein Hox-B5	HOXB5|HOX2A	protein	taxon:9606	20260725	IntAct		
UniProtKB	P09067	HOXB5	enables	GO:0005515	PMID:32296183	IPI	UniProtKB:Q96ED9-2	F	Homeobox protein Hox-B5	HOXB5|HOX2A	protein	taxon:9606	20260725	IntAct		
UniProtKB	P09067	HOXB5	enables	GO:0005515	PMID:32296183	IPI	UniProtKB:Q96RU7	F	Homeobox protein Hox-B5	HOXB5|HOX2A	protein	taxon:9606	20260725	IntAct		
UniProtKB	P09067	HOXB5	enables	GO:0005515	PMID:32296183	IPI	UniProtKB:Q9BUZ4	F	Homeobox protein Hox-B5	HOXB5|HOX2A	protein	taxon:9606	20260725	IntAct		
UniProtKB	P09067	HOXB5	enables	GO:0005515	PMID:32296183	IPI	UniProtKB:Q9BYD5	F	Homeobox protein Hox-B5	HOXB5|HOX2A	protein	taxon:9606	20260725	IntAct		
UniProtKB	P09067	HOXB5	enables	GO:0005515	PMID:32296183	IPI	UniProtKB:Q9BYU1	F	Homeobox protein Hox-B5	HOXB5|HOX2A	protein	taxon:9606	20260725	IntAct		
UniProtKB	P09067	HOXB5	enables	GO:0005515	PMID:32296183	IPI	UniProtKB:Q9BYV2	F	Homeobox protein Hox-B5	HOXB5|HOX2A	protein	taxon:9606	20260725	IntAct		
UniProtKB	P09067	HOXB5	enables	GO:0005515	PMID:32296183	IPI	UniProtKB:Q9GZV8	F	Homeobox protein Hox-B5	HOXB5|HOX2A	protein	taxon:9606	20260725	IntAct		
UniProtKB	P09067	HOXB5	enables	GO:0005515	PMID:32296183	IPI	UniProtKB:Q9H0C1	F	Homeobox protein Hox-B5	HOXB5|HOX2A	protein	taxon:9606	20260725	IntAct		
UniProtKB	P09067	HOXB5	enables	GO:0005515	PMID:32296183	IPI	UniProtKB:Q9H257-2	F	Homeobox protein Hox-B5	HOXB5|HOX2A	protein	taxon:9606	20260725	IntAct		
UniProtKB	P09067	HOXB5	enables	GO:0005515	PMID:32296183	IPI	UniProtKB:Q9H707	F	Homeobox protein Hox-B5	HOXB5|HOX2A	protein	taxon:9606	20260725	IntAct		
UniProtKB	P09067	HOXB5	enables	GO:0005515	PMID:32296183	IPI	UniProtKB:Q9HBT8	F	Homeobox protein Hox-B5	HOXB5|HOX2A	protein	taxon:9606	20260725	IntAct		
UniProtKB	P09067	HOXB5	enables	GO:0005515	PMID:32296183	IPI	UniProtKB:Q9NQZ6	F	Homeobox protein Hox-B5	HOXB5|HOX2A	protein	taxon:9606	20260725	IntAct		
UniProtKB	P09067	HOXB5	enables	GO:0005515	PMID:32296183	IPI	UniProtKB:Q9NSC5	F	Homeobox protein Hox-B5	HOXB5|HOX2A	protein	taxon:9606	20260725	IntAct		
UniProtKB	P09067	HOXB5	enables	GO:0005515	PMID:32296183	IPI	UniProtKB:Q9NWX5	F	Homeobox protein Hox-B5	HOXB5|HOX2A	protein	taxon:9606	20260725	IntAct		
UniProtKB	P09067	HOXB5	enables	GO:0005515	PMID:32296183	IPI	UniProtKB:Q9NYA3	F	Homeobox protein Hox-B5	HOXB5|HOX2A	protein	taxon:9606	20260725	IntAct		
UniProtKB	P09067	HOXB5	enables	GO:0005515	PMID:32296183	IPI	UniProtKB:Q9UGI0	F	Homeobox protein Hox-B5	HOXB5|HOX2A	protein	taxon:9606	20260725	IntAct		
UniProtKB	P09067	HOXB5	enables	GO:0005515	PMID:32296183	IPI	UniProtKB:Q9UJV3-2	F	Homeobox protein Hox-B5	HOXB5|HOX2A	protein	taxon:9606	20260725	IntAct		
UniProtKB	P09067	HOXB5	enables	GO:0005515	PMID:32296183	IPI	UniProtKB:Q9Y2T1	F	Homeobox protein Hox-B5	HOXB5|HOX2A	protein	taxon:9606	20260725	IntAct		
UniProtKB	P09067	HOXB5	enables	GO:0005515	PMID:32296183	IPI	UniProtKB:Q9Y4D7	F	Homeobox protein Hox-B5	HOXB5|HOX2A	protein	taxon:9606	20260725	IntAct		
UniProtKB	P09067	HOXB5	enables	GO:0005515	PMID:33961781	IPI	UniProtKB:Q96EB6	F	Homeobox protein Hox-B5	HOXB5|HOX2A	protein	taxon:9606	20260725	IntAct		
UniProtKB	P09067	HOXB5	enables	GO:1990837	PMID:28473536	IDA		F	Homeobox protein Hox-B5	HOXB5|HOX2A	protein	taxon:9606	20200608	ARUK-UCL		
UniProtKB	P09067	HOXB5	involved_in	GO:0006355	GO_REF:0000002	IEA	InterPro:IPR001827|InterPro:IPR017970|InterPro:IPR017995	P	Homeobox protein Hox-B5	HOXB5|HOX2A	protein	taxon:9606	20260727	InterPro		
UniProtKB	P09067	HOXB5	involved_in	GO:0006357	GO_REF:0000033	IBA	FB:FBgn0000014|FB:FBgn0001077|FB:FBgn0003944|FB:FBgn0260642|MGI:MGI:96177|MGI:MGI:96179|MGI:MGI:96186|PANTHER:PTN002388214|UniProtKB:P09629|UniProtKB:P20719|UniProtKB:P31268|WB:WBGene00001174	P	Homeobox protein Hox-B5	HOXB5|HOX2A	protein	taxon:9606	20200907	GO_Central		
UniProtKB	P09067	HOXB5	involved_in	GO:0009653	PMID:3000607	TAS		P	Homeobox protein Hox-B5	HOXB5|HOX2A	protein	taxon:9606	20031119	PINC		
UniProtKB	P09067	HOXB5	involved_in	GO:0009952	GO_REF:0000033	IBA	FB:FBgn0000014|FB:FBgn0260642|MGI:MGI:96177|MGI:MGI:96178|MGI:MGI:96179|MGI:MGI:96186|MGI:MGI:96187|MGI:MGI:96188|MGI:MGI:96196|MGI:MGI:96197|PANTHER:PTN002388214|WB:WBGene00001174	P	Homeobox protein Hox-B5	HOXB5|HOX2A	protein	taxon:9606	20200810	GO_Central		
UniProtKB	P09067	HOXB5	involved_in	GO:0045944	GO_REF:0000107	IEA	UniProtKB:P09079|ensembl:ENSMUSP00000035423	P	Homeobox protein Hox-B5	HOXB5|HOX2A	protein	taxon:9606	20260724	Ensembl		
UniProtKB	P09067	HOXB5	is_active_in	GO:0005634	GO_REF:0000033	IBA	FB:FBgn0000014|FB:FBgn0003944|FB:FBgn0260642|MGI:MGI:96177|MGI:MGI:96179|MGI:MGI:96186|PANTHER:PTN002388214|UniProtKB:P09067|UniProtKB:P09629|UniProtKB:P09630|UniProtKB:P17509|UniProtKB:P20719|UniProtKB:P31267|UniProtKB:P31268|UniProtKB:Q00444|WB:WBGene00001174	C	Homeobox protein Hox-B5	HOXB5|HOX2A	protein	taxon:9606	20251220	GO_Central		
UniProtKB	P09067	HOXB5	located_in	GO:0000785	GO_REF:0000113	ISA	tfclass:3.1.1	C	Homeobox protein Hox-B5	HOXB5|HOX2A	protein	taxon:9606	20190405	NTNU_SB		
UniProtKB	P09067	HOXB5	located_in	GO:0001650	GO_REF:0000052	IDA		C	Homeobox protein Hox-B5	HOXB5|HOX2A	protein	taxon:9606	20251115	HPA		
UniProtKB	P09067	HOXB5	located_in	GO:0005634	GO_REF:0000002	IEA	InterPro:IPR017995	C	Homeobox protein Hox-B5	HOXB5|HOX2A	protein	taxon:9606	20260727	InterPro		
UniProtKB	P09067	HOXB5	located_in	GO:0005634	GO_REF:0000044	IEA	UniProtKB-SubCell:SL-0191	C	Homeobox protein Hox-B5	HOXB5|HOX2A	protein	taxon:9606	20260727	UniProt		
UniProtKB	P09067	HOXB5	located_in	GO:0005634	GO_REF:0000107	IEA	UniProtKB:P09079|ensembl:ENSMUSP00000035423	C	Homeobox protein Hox-B5	HOXB5|HOX2A	protein	taxon:9606	20260724	Ensembl		
UniProtKB	P09067	HOXB5	located_in	GO:0005654	GO_REF:0000052	IDA		C	Homeobox protein Hox-B5	HOXB5|HOX2A	protein	taxon:9606	20251115	HPA		
UniProtKB	P09086	POU2F2	enables	GO:0000976	GO_REF:0000024	ISS	UniProtKB:Q00196	F	POU domain, class 2, transcription factor 2	POU2F2|OCT2|OTF2	protein	taxon:9606	20200519	UniProt		
UniProtKB	P09086	POU2F2	enables	GO:0000978	GO_REF:0000033	IBA	FB:FBgn0086680|MGI:MGI:101893|MGI:MGI:101895|MGI:MGI:101897|MGI:MGI:102525|PANTHER:PTN000180816|RGD:3367|RGD:619767|UniProtKB:P14859|UniProtKB:Q12837|UniProtKB:Q15319|UniProtKB:Q9UKI9	F	POU domain, class 2, transcription factor 2	POU2F2|OCT2|OTF2	protein	taxon:9606	20200821	GO_Central		
UniProtKB	P09086	POU2F2	enables	GO:0000981	GO_REF:0000002	IEA	InterPro:IPR017970	F	POU domain, class 2, transcription factor 2	POU2F2|OCT2|OTF2	protein	taxon:9606	20260727	InterPro		
UniProtKB	P09086	POU2F2	enables	GO:0000981	GO_REF:0000033	IBA	FB:FBgn0004394|FB:FBgn0085424|FB:FBgn0086680|MGI:MGI:101893|MGI:MGI:101895|MGI:MGI:101897|MGI:MGI:102524|MGI:MGI:102525|MGI:MGI:97588|PANTHER:PTN000180816|RGD:1359491|RGD:3367|RGD:61946|RGD:619767|RGD:619768|UniProtKB:P14859|UniProtKB:P28069|UniProtKB:Q01851|UniProtKB:Q01860|UniProtKB:Q12837|UniProtKB:Q14863|UniProtKB:Q15319|UniProtKB:Q9UKI9|WB:WBGene00006818	F	POU domain, class 2, transcription factor 2	POU2F2|OCT2|OTF2	protein	taxon:9606	20250411	GO_Central		
UniProtKB	P09086	POU2F2	enables	GO:0000981	GO_REF:0000113	ISA	tfclass:3.1.10	F	POU domain, class 2, transcription factor 2	POU2F2|OCT2|OTF2	protein	taxon:9606	20190405	NTNU_SB		
UniProtKB	P09086	POU2F2	enables	GO:0003677	GO_REF:0000002	IEA	InterPro:IPR001356|InterPro:IPR010982|InterPro:IPR013847	F	POU domain, class 2, transcription factor 2	POU2F2|OCT2|OTF2	protein	taxon:9606	20260727	InterPro		
UniProtKB	P09086	POU2F2	enables	GO:0003700	GO_REF:0000002	IEA	InterPro:IPR000327|InterPro:IPR000972	F	POU domain, class 2, transcription factor 2	POU2F2|OCT2|OTF2	protein	taxon:9606	20260727	InterPro		
UniProtKB	P09086	POU2F2	enables	GO:0003700	GO_REF:0000024	ISS	UniProtKB:Q00196	F	POU domain, class 2, transcription factor 2	POU2F2|OCT2|OTF2	protein	taxon:9606	20200519	UniProt		
UniProtKB	P09086	POU2F2	enables	GO:0003700	PMID:9442393	TAS		F	POU domain, class 2, transcription factor 2	POU2F2|OCT2|OTF2	protein	taxon:9606	20030904	PINC		
UniProtKB	P09086	POU2F2	enables	GO:0043565	PMID:9242494	IDA		F	POU domain, class 2, transcription factor 2	POU2F2|OCT2|OTF2	protein	taxon:9606	20080302	MGI		
UniProtKB	P09086	POU2F2	enables	GO:1990837	PMID:28473536	IDA		F	POU domain, class 2, transcription factor 2	POU2F2|OCT2|OTF2	protein	taxon:9606	20200608	ARUK-UCL		
UniProtKB	P09086	POU2F2	involved_in	GO:0006355	GO_REF:0000002	IEA	InterPro:IPR000327|InterPro:IPR000972|InterPro:IPR017970	P	POU domain, class 2, transcription factor 2	POU2F2|OCT2|OTF2	protein	taxon:9606	20260727	InterPro		
UniProtKB	P09086	POU2F2	involved_in	GO:0006357	GO_REF:0000033	IBA	FB:FBgn0000028|FB:FBgn0085424|FB:FBgn0086680|MGI:MGI:101893|MGI:MGI:101895|MGI:MGI:101897|MGI:MGI:101898|MGI:MGI:102523|MGI:MGI:102524|MGI:MGI:102525|MGI:MGI:102564|MGI:MGI:102565|MGI:MGI:97588|PANTHER:PTN000180816|RGD:3367|RGD:619767|RGD:619768|RGD:621691|UniProtKB:P14859|UniProtKB:P28069|UniProtKB:Q01851|UniProtKB:Q01860|UniProtKB:Q12837|UniProtKB:Q14863|UniProtKB:Q15319|UniProtKB:Q9UKI9|WB:WBGene00006818	P	POU domain, class 2, transcription factor 2	POU2F2|OCT2|OTF2	protein	taxon:9606	20241120	GO_Central		
UniProtKB	P09086	POU2F2	involved_in	GO:0006959	PMID:9442393	TAS		P	POU domain, class 2, transcription factor 2	POU2F2|OCT2|OTF2	protein	taxon:9606	20030904	PINC		
UniProtKB	P09086	POU2F2	involved_in	GO:0032755	GO_REF:0000024	ISS	UniProtKB:Q00196	P	POU domain, class 2, transcription factor 2	POU2F2|OCT2|OTF2	protein	taxon:9606	20200519	UniProt		
UniProtKB	P09086	POU2F2	involved_in	GO:0045944	GO_REF:0000024	ISS	UniProtKB:Q00196	P	POU domain, class 2, transcription factor 2	POU2F2|OCT2|OTF2	protein	taxon:9606	20200519	UniProt		
UniProtKB	P09086	POU2F2	involved_in	GO:0098586	GO_REF:0000024	ISS	UniProtKB:Q00196	P	POU domain, class 2, transcription factor 2	POU2F2|OCT2|OTF2	protein	taxon:9606	20200519	UniProt		
UniProtKB	P09086	POU2F2	located_in	GO:0000785	GO_REF:0000113	ISA	tfclass:3.1.10	C	POU domain, class 2, transcription factor 2	POU2F2|OCT2|OTF2	protein	taxon:9606	20190405	NTNU_SB		
UniProtKB	P09086	POU2F2	located_in	GO:0005634	GO_REF:0000002	IEA	InterPro:IPR000972	C	POU domain, class 2, transcription factor 2	POU2F2|OCT2|OTF2	protein	taxon:9606	20260727	InterPro		
UniProtKB	P09086	POU2F2	located_in	GO:0005634	GO_REF:0000044	IEA	UniProtKB-SubCell:SL-0191	C	POU domain, class 2, transcription factor 2	POU2F2|OCT2|OTF2	protein	taxon:9606	20260727	UniProt		
UniProtKB	P09086	POU2F2	located_in	GO:0005634	PMID:9242494	IDA		C	POU domain, class 2, transcription factor 2	POU2F2|OCT2|OTF2	protein	taxon:9606	20080302	MGI		
UniProtKB	P09086	POU2F2	located_in	GO:0005654	GO_REF:0000052	IDA		C	POU domain, class 2, transcription factor 2	POU2F2|OCT2|OTF2	protein	taxon:9606	20251115	HPA		
UniProtKB	P09086	POU2F2	located_in	GO:0005654	Reactome:R-HSA-6807496	TAS		C	POU domain, class 2, transcription factor 2	POU2F2|OCT2|OTF2	protein	taxon:9606	20151129	Reactome		
UniProtKB	P09086	POU2F2	located_in	GO:0005654	Reactome:R-HSA-6810233	TAS		C	POU domain, class 2, transcription factor 2	POU2F2|OCT2|OTF2	protein	taxon:9606	20151129	Reactome		
UniProtKB	P09086	POU2F2	located_in	GO:0005654	Reactome:R-HSA-6810234	TAS		C	POU domain, class 2, transcription factor 2	POU2F2|OCT2|OTF2	protein	taxon:9606	20151129	Reactome		
UniProtKB	P09086	POU2F2	located_in	GO:0005654	Reactome:R-HSA-6810235	TAS		C	POU domain, class 2, transcription factor 2	POU2F2|OCT2|OTF2	protein	taxon:9606	20151129	Reactome		
UniProtKB	P09086	POU2F2	located_in	GO:0005654	Reactome:R-HSA-6810238	TAS		C	POU domain, class 2, transcription factor 2	POU2F2|OCT2|OTF2	protein	taxon:9606	20151129	Reactome		
UniProtKB	P09086	POU2F2	located_in	GO:0005654	Reactome:R-HSA-6810239	TAS		C	POU domain, class 2, transcription factor 2	POU2F2|OCT2|OTF2	protein	taxon:9606	20151129	Reactome		
UniProtKB	P09086	POU2F2	located_in	GO:0005654	Reactome:R-HSA-6814549	TAS		C	POU domain, class 2, transcription factor 2	POU2F2|OCT2|OTF2	protein	taxon:9606	20151129	Reactome		
UniProtKB	P09086	POU2F2	located_in	GO:0005654	Reactome:R-HSA-6814555	TAS		C	POU domain, class 2, transcription factor 2	POU2F2|OCT2|OTF2	protein	taxon:9606	20151129	Reactome		
UniProtKB	P09086	POU2F2	located_in	GO:0005654	Reactome:R-HSA-6814559	TAS		C	POU domain, class 2, transcription factor 2	POU2F2|OCT2|OTF2	protein	taxon:9606	20151129	Reactome		
UniProtKB	P09086	POU2F2	located_in	GO:0005654	Reactome:R-HSA-6814885	TAS		C	POU domain, class 2, transcription factor 2	POU2F2|OCT2|OTF2	protein	taxon:9606	20151129	Reactome		
UniProtKB	P09086	POU2F2	located_in	GO:0005737	GO_REF:0000044	IEA	UniProtKB-SubCell:SL-0086	C	POU domain, class 2, transcription factor 2	POU2F2|OCT2|OTF2	protein	taxon:9606	20260727	UniProt		
UniProtKB	P09086	POU2F2	part_of	GO:0090575	GO_REF:0000033	IBA	MGI:MGI:102525|PANTHER:PTN000180816|UniProtKB:P14859|WB:WBGene00006818	C	POU domain, class 2, transcription factor 2	POU2F2|OCT2|OTF2	protein	taxon:9606	20251020	GO_Central		
UniProtKB	P09093	CELA3A	enables	GO:0004252	GO_REF:0000002	IEA	InterPro:IPR001254|InterPro:IPR018114	F	Chymotrypsin-like elastase family member 3A	CELA3A|ELA3|ELA3A	protein	taxon:9606	20260727	InterPro		
UniProtKB	P09093	CELA3A	enables	GO:0004252	GO_REF:0000033	IBA	MGI:MGI:2679229|MGI:MGI:95314|PANTHER:PTN001207468|UniProtKB:P00772|UniProtKB:P08217|UniProtKB:P08246|UniProtKB:P24158	F	Chymotrypsin-like elastase family member 3A	CELA3A|ELA3|ELA3A	protein	taxon:9606	20260529	GO_Central		
UniProtKB	P09093	CELA3A	enables	GO:0004252	PMID:2460440	TAS		F	Chymotrypsin-like elastase family member 3A	CELA3A|ELA3|ELA3A	protein	taxon:9606	20030904	PINC		
UniProtKB	P09093	CELA3A	enables	GO:0005515	PMID:32296183	IPI	UniProtKB:Q6RW13-2	F	Chymotrypsin-like elastase family member 3A	CELA3A|ELA3|ELA3A	protein	taxon:9606	20260725	IntAct		
UniProtKB	P09093	CELA3A	involved_in	GO:0006508	GO_REF:0000002	IEA	InterPro:IPR001254|InterPro:IPR018114	P	Chymotrypsin-like elastase family member 3A	CELA3A|ELA3|ELA3A	protein	taxon:9606	20260727	InterPro		
UniProtKB	P09093	CELA3A	involved_in	GO:0006508	GO_REF:0000033	IBA	PANTHER:PTN001207468|UniProtKB:P08246|UniProtKB:P24158	P	Chymotrypsin-like elastase family member 3A	CELA3A|ELA3|ELA3A	protein	taxon:9606	20220924	GO_Central		
UniProtKB	P09093	CELA3A	is_active_in	GO:0005576	GO_REF:0000033	IBA	MGI:MGI:2679229|PANTHER:PTN001207468|UniProtKB:P00772|UniProtKB:P08217|UniProtKB:P08246|UniProtKB:P24158	C	Chymotrypsin-like elastase family member 3A	CELA3A|ELA3|ELA3A	protein	taxon:9606	20260529	GO_Central		
UniProtKB	P09104	ENO2	enables	GO:0000287	GO_REF:0000002	IEA	InterPro:IPR000941	F	Gamma-enolase	ENO2	protein	taxon:9606	20260727	InterPro		
UniProtKB	P09104	ENO2	enables	GO:0004634	GO_REF:0000002	IEA	InterPro:IPR000941	F	Gamma-enolase	ENO2	protein	taxon:9606	20260727	InterPro		
UniProtKB	P09104	ENO2	enables	GO:0004634	GO_REF:0000003	IEA	EC:4.2.1.11	F	Gamma-enolase	ENO2	protein	taxon:9606	20260727	UniProt		
UniProtKB	P09104	ENO2	enables	GO:0004634	GO_REF:0000024	ISS	UniProtKB:P06733	F	Gamma-enolase	ENO2	protein	taxon:9606	20251027	UniProt		
UniProtKB	P09104	ENO2	enables	GO:0004634	GO_REF:0000033	IBA	AGI_LocusCode:AT1G74030|AGI_LocusCode:AT2G36530|CGD:CAL0000185645|MGI:MGI:2441717|MGI:MGI:95393|MGI:MGI:95395|PANTHER:PTN000224401|RGD:2553|RGD:2554|RGD:2555|SGD:S000001217|SGD:S000003486|SGD:S000004942|SGD:S000006202|UniProtKB:A9WCM4|UniProtKB:P06733|UniProtKB:P0A6P9|UniProtKB:P26300|UniProtKB:P37869|UniProtKB:P42848|UniProtKB:P51555|UniProtKB:P9WNL1|UniProtKB:Q38BV6|UniProtKB:Q8IJN7	F	Gamma-enolase	ENO2	protein	taxon:9606	20260528	GO_Central		
UniProtKB	P09104	ENO2	enables	GO:0004634	GO_REF:0000107	IEA	UniProtKB:P07323|ensembl:ENSRNOP00000005601	F	Gamma-enolase	ENO2	protein	taxon:9606	20260724	Ensembl		
UniProtKB	P09104	ENO2	enables	GO:0004634	GO_REF:0000116	IEA	RHEA:10164	F	Gamma-enolase	ENO2	protein	taxon:9606	20260727	RHEA		
UniProtKB	P09104	ENO2	enables	GO:0004634	PMID:2045099	TAS		F	Gamma-enolase	ENO2	protein	taxon:9606	20030904	PINC		
UniProtKB	P09104	ENO2	enables	GO:0004634	PMID:22087329	ISS	UniProtKB:P00925	F	Gamma-enolase	ENO2	protein	taxon:9606	20160621	CAFA		
UniProtKB	P09104	ENO2	enables	GO:0004634	Reactome:R-HSA-70494	TAS		F	Gamma-enolase	ENO2	protein	taxon:9606	20260222	Reactome		
UniProtKB	P09104	ENO2	enables	GO:0004634	Reactome:R-HSA-71660	TAS		F	Gamma-enolase	ENO2	protein	taxon:9606	20260222	Reactome		
UniProtKB	P09104	ENO2	enables	GO:0005515	PMID:21044950	IPI	UniProtKB:Q9BSI4	F	Gamma-enolase	ENO2	protein	taxon:9606	20260725	IntAct		
UniProtKB	P09104	ENO2	enables	GO:0005515	PMID:28514442	IPI	UniProtKB:P06733	F	Gamma-enolase	ENO2	protein	taxon:9606	20260725	IntAct		
UniProtKB	P09104	ENO2	enables	GO:0005515	PMID:33961781	IPI	UniProtKB:P06733	F	Gamma-enolase	ENO2	protein	taxon:9606	20260725	IntAct		
UniProtKB	P09104	ENO2	enables	GO:0005515	PMID:35271311	IPI	UniProtKB:P06733	F	Gamma-enolase	ENO2	protein	taxon:9606	20260725	IntAct		
UniProtKB	P09104	ENO2	enables	GO:0019899	GO_REF:0000107	IEA	UniProtKB:P07323|ensembl:ENSRNOP00000005601	F	Gamma-enolase	ENO2	protein	taxon:9606	20260724	Ensembl		
UniProtKB	P09104	ENO2	enables	GO:0042802	GO_REF:0000107	IEA	UniProtKB:P07323|ensembl:ENSRNOP00000005601	F	Gamma-enolase	ENO2	protein	taxon:9606	20260724	Ensembl		
UniProtKB	P09104	ENO2	enables	GO:0044877	GO_REF:0000107	IEA	UniProtKB:P07323|ensembl:ENSRNOP00000005601	F	Gamma-enolase	ENO2	protein	taxon:9606	20260724	Ensembl		
UniProtKB	P09104	ENO2	involved_in	GO:0006094	GO_REF:0000107	IEA	UniProtKB:P07323|ensembl:ENSRNOP00000005601	P	Gamma-enolase	ENO2	protein	taxon:9606	20260724	Ensembl		
UniProtKB	P09104	ENO2	involved_in	GO:0006094	GO_REF:0000117	IEA	ARBA:ARBA00084701	P	Gamma-enolase	ENO2	protein	taxon:9606	20260727	UniProt		
UniProtKB	P09104	ENO2	involved_in	GO:0006094	Reactome:R-HSA-70263	TAS		P	Gamma-enolase	ENO2	protein	taxon:9606	20260316	Reactome		
UniProtKB	P09104	ENO2	involved_in	GO:0006096	GO_REF:0000002	IEA	InterPro:IPR000941	P	Gamma-enolase	ENO2	protein	taxon:9606	20260727	InterPro		
UniProtKB	P09104	ENO2	involved_in	GO:0006096	GO_REF:0000033	IBA	CGD:CAL0000185645|MGI:MGI:2441717|MGI:MGI:95393|MGI:MGI:95395|PANTHER:PTN000224401|RGD:2553|RGD:2554|SGD:S000001217|SGD:S000003486|UniProtKB:P06733|UniProtKB:P0A6P9	P	Gamma-enolase	ENO2	protein	taxon:9606	20250902	GO_Central		
UniProtKB	P09104	ENO2	involved_in	GO:0006096	GO_REF:0000041	IEA	UniPathway:UPA00109	P	Gamma-enolase	ENO2	protein	taxon:9606	20260227	UniProt		
UniProtKB	P09104	ENO2	involved_in	GO:0006096	PMID:22087329	ISS	UniProtKB:P00925	P	Gamma-enolase	ENO2	protein	taxon:9606	20160621	CAFA		
UniProtKB	P09104	ENO2	involved_in	GO:0009410	GO_REF:0000107	IEA	UniProtKB:P07323|ensembl:ENSRNOP00000005601	P	Gamma-enolase	ENO2	protein	taxon:9606	20260724	Ensembl		
UniProtKB	P09104	ENO2	involved_in	GO:0032355	GO_REF:0000107	IEA	UniProtKB:P07323|ensembl:ENSRNOP00000005601	P	Gamma-enolase	ENO2	protein	taxon:9606	20260724	Ensembl		
UniProtKB	P09104	ENO2	involved_in	GO:0061621	GO_REF:0000107	IEA	UniProtKB:P07323|ensembl:ENSRNOP00000005601	P	Gamma-enolase	ENO2	protein	taxon:9606	20260724	Ensembl		
UniProtKB	P09104	ENO2	involved_in	GO:0061621	GO_REF:0000117	IEA	ARBA:ARBA00091329	P	Gamma-enolase	ENO2	protein	taxon:9606	20260727	UniProt		
UniProtKB	P09104	ENO2	involved_in	GO:0061621	Reactome:R-HSA-70171	TAS		P	Gamma-enolase	ENO2	protein	taxon:9606	20260316	Reactome		
UniProtKB	P09104	ENO2	located_in	GO:0001917	GO_REF:0000107	IEA	UniProtKB:P17183|ensembl:ENSMUSP00000004378	C	Gamma-enolase	ENO2	protein	taxon:9606	20260724	Ensembl		
UniProtKB	P09104	ENO2	located_in	GO:0005576	PMID:22664934	HDA		C	Gamma-enolase	ENO2	protein	taxon:9606	20131220	UniProt	part_of(UBERON:0001827)	
UniProtKB	P09104	ENO2	located_in	GO:0005737	GO_REF:0000044	IEA	UniProtKB-SubCell:SL-0086	C	Gamma-enolase	ENO2	protein	taxon:9606	20260727	UniProt		
UniProtKB	P09104	ENO2	located_in	GO:0005737	GO_REF:0000107	IEA	UniProtKB:P17183|ensembl:ENSMUSP00000004378	C	Gamma-enolase	ENO2	protein	taxon:9606	20260724	Ensembl		
UniProtKB	P09104	ENO2	located_in	GO:0005829	GO_REF:0000052	IDA		C	Gamma-enolase	ENO2	protein	taxon:9606	20251115	HPA		
UniProtKB	P09104	ENO2	located_in	GO:0005829	Reactome:R-HSA-70494	TAS		C	Gamma-enolase	ENO2	protein	taxon:9606	20130730	Reactome		
UniProtKB	P09104	ENO2	located_in	GO:0005829	Reactome:R-HSA-71660	TAS		C	Gamma-enolase	ENO2	protein	taxon:9606	20130730	Reactome		
UniProtKB	P09104	ENO2	located_in	GO:0005886	GO_REF:0000044	IEA	UniProtKB-SubCell:SL-0039	C	Gamma-enolase	ENO2	protein	taxon:9606	20260727	UniProt		
UniProtKB	P09104	ENO2	located_in	GO:0005886	GO_REF:0000052	IDA		C	Gamma-enolase	ENO2	protein	taxon:9606	20251115	HPA		
UniProtKB	P09104	ENO2	located_in	GO:0005938	GO_REF:0000107	IEA	UniProtKB:P07323|ensembl:ENSRNOP00000005601	C	Gamma-enolase	ENO2	protein	taxon:9606	20260724	Ensembl		
UniProtKB	P09104	ENO2	located_in	GO:0009986	GO_REF:0000107	IEA	UniProtKB:P07323|ensembl:ENSRNOP00000005601	C	Gamma-enolase	ENO2	protein	taxon:9606	20260724	Ensembl		
UniProtKB	P09104	ENO2	located_in	GO:0016020	PMID:19433310	IDA		C	Gamma-enolase	ENO2	protein	taxon:9606	20160713	CAFA		
UniProtKB	P09104	ENO2	located_in	GO:0030426	GO_REF:0000107	IEA	UniProtKB:P07323|ensembl:ENSRNOP00000005601	C	Gamma-enolase	ENO2	protein	taxon:9606	20260724	Ensembl		
UniProtKB	P09104	ENO2	located_in	GO:0043025	GO_REF:0000107	IEA	UniProtKB:P17183|ensembl:ENSMUSP00000004378	C	Gamma-enolase	ENO2	protein	taxon:9606	20260724	Ensembl		
UniProtKB	P09104	ENO2	located_in	GO:0043204	GO_REF:0000107	IEA	UniProtKB:P17183|ensembl:ENSMUSP00000004378	C	Gamma-enolase	ENO2	protein	taxon:9606	20260724	Ensembl		
UniProtKB	P09104	ENO2	located_in	GO:0045121	GO_REF:0000107	IEA	UniProtKB:P07323|ensembl:ENSRNOP00000005601	C	Gamma-enolase	ENO2	protein	taxon:9606	20260724	Ensembl		
UniProtKB	P09104	ENO2	located_in	GO:0070062	PMID:20458337	HDA		C	Gamma-enolase	ENO2	protein	taxon:9606	20130829	UniProt	part_of(CL:0000639)	
UniProtKB	P09104	ENO2	located_in	GO:0070062	PMID:23533145	HDA		C	Gamma-enolase	ENO2	protein	taxon:9606	20140714	UniProt		
UniProtKB	P09104	ENO2	located_in	GO:0097060	GO_REF:0000107	IEA	UniProtKB:P07323|ensembl:ENSRNOP00000005601	C	Gamma-enolase	ENO2	protein	taxon:9606	20260724	Ensembl		
UniProtKB	P09104	ENO2	part_of	GO:0000015	GO_REF:0000002	IEA	InterPro:IPR000941	C	Gamma-enolase	ENO2	protein	taxon:9606	20260727	InterPro		
UniProtKB	P09104	ENO2	part_of	GO:0000015	GO_REF:0000033	IBA	PANTHER:PTN000224401|RGD:2553|RGD:2554|SGD:S000001217|SGD:S000003486|UniProtKB:P06733|UniProtKB:P0A6P9	C	Gamma-enolase	ENO2	protein	taxon:9606	20200406	GO_Central		
UniProtKB	P09104	ENO2	part_of	GO:0000015	GO_REF:0000107	IEA	UniProtKB:P07323|ensembl:ENSRNOP00000005601	C	Gamma-enolase	ENO2	protein	taxon:9606	20260724	Ensembl		
UniProtKB	P09105	HBQ1	enables	GO:0005344	GO_REF:0000033	IBA	MGI:MGI:96021|PANTHER:PTN000154218|UniProtKB:P69891|UniProtKB:P69892	F	Hemoglobin subunit theta-1	HBQ1	protein	taxon:9606	20230405	GO_Central		
UniProtKB	P09105	HBQ1	enables	GO:0005506	GO_REF:0000002	IEA	InterPro:IPR002339	F	Hemoglobin subunit theta-1	HBQ1	protein	taxon:9606	20260727	InterPro		
UniProtKB	P09105	HBQ1	enables	GO:0005515	PMID:25416956	IPI	UniProtKB:P02042	F	Hemoglobin subunit theta-1	HBQ1	protein	taxon:9606	20260725	IntAct		
UniProtKB	P09105	HBQ1	enables	GO:0005515	PMID:25416956	IPI	UniProtKB:Q8TAC1	F	Hemoglobin subunit theta-1	HBQ1	protein	taxon:9606	20260725	IntAct		
UniProtKB	P09105	HBQ1	enables	GO:0005515	PMID:31515488	IPI	UniProtKB:Q8TAC1	F	Hemoglobin subunit theta-1	HBQ1	protein	taxon:9606	20260725	IntAct		
UniProtKB	P09105	HBQ1	enables	GO:0005515	PMID:32296183	IPI	UniProtKB:O43865	F	Hemoglobin subunit theta-1	HBQ1	protein	taxon:9606	20260725	IntAct		
UniProtKB	P09105	HBQ1	enables	GO:0005515	PMID:32296183	IPI	UniProtKB:P02008	F	Hemoglobin subunit theta-1	HBQ1	protein	taxon:9606	20260725	IntAct		
UniProtKB	P09105	HBQ1	enables	GO:0005515	PMID:32296183	IPI	UniProtKB:P02042	F	Hemoglobin subunit theta-1	HBQ1	protein	taxon:9606	20260725	IntAct		
UniProtKB	P09105	HBQ1	enables	GO:0005515	PMID:32296183	IPI	UniProtKB:P02100	F	Hemoglobin subunit theta-1	HBQ1	protein	taxon:9606	20260725	IntAct		
UniProtKB	P09105	HBQ1	enables	GO:0005515	PMID:32296183	IPI	UniProtKB:P68871	F	Hemoglobin subunit theta-1	HBQ1	protein	taxon:9606	20260725	IntAct		
UniProtKB	P09105	HBQ1	enables	GO:0005515	PMID:32296183	IPI	UniProtKB:P69892	F	Hemoglobin subunit theta-1	HBQ1	protein	taxon:9606	20260725	IntAct		
UniProtKB	P09105	HBQ1	enables	GO:0005515	PMID:32296183	IPI	UniProtKB:P69905	F	Hemoglobin subunit theta-1	HBQ1	protein	taxon:9606	20260725	IntAct		
UniProtKB	P09105	HBQ1	enables	GO:0005515	PMID:32296183	IPI	UniProtKB:Q8TAC1	F	Hemoglobin subunit theta-1	HBQ1	protein	taxon:9606	20260725	IntAct		
UniProtKB	P09105	HBQ1	enables	GO:0005515	PMID:32296183	IPI	UniProtKB:Q96HA8	F	Hemoglobin subunit theta-1	HBQ1	protein	taxon:9606	20260725	IntAct		
UniProtKB	P09105	HBQ1	enables	GO:0005515	PMID:33961781	IPI	UniProtKB:Q9GZT8	F	Hemoglobin subunit theta-1	HBQ1	protein	taxon:9606	20260725	IntAct		
UniProtKB	P09105	HBQ1	enables	GO:0005515	PMID:40205054	IPI	UniProtKB:Q9GZT8	F	Hemoglobin subunit theta-1	HBQ1	protein	taxon:9606	20260725	IntAct		
UniProtKB	P09105	HBQ1	enables	GO:0019825	GO_REF:0000002	IEA	InterPro:IPR002339|InterPro:IPR012292	F	Hemoglobin subunit theta-1	HBQ1	protein	taxon:9606	20260727	InterPro		
UniProtKB	P09105	HBQ1	enables	GO:0020037	GO_REF:0000002	IEA	InterPro:IPR000971|InterPro:IPR002338|InterPro:IPR002339|InterPro:IPR012292	F	Hemoglobin subunit theta-1	HBQ1	protein	taxon:9606	20260727	InterPro		
UniProtKB	P09105	HBQ1	enables	GO:0020037	GO_REF:0000033	IBA	PANTHER:PTN000154218|RGD:620306	F	Hemoglobin subunit theta-1	HBQ1	protein	taxon:9606	20180413	GO_Central		
UniProtKB	P09105	HBQ1	involved_in	GO:0015671	GO_REF:0000002	IEA	InterPro:IPR002338|InterPro:IPR002339	P	Hemoglobin subunit theta-1	HBQ1	protein	taxon:9606	20260727	InterPro		
UniProtKB	P09105	HBQ1	involved_in	GO:0015671	GO_REF:0000033	IBA	MGI:MGI:96021|PANTHER:PTN000154218|RGD:2783|UniProtKB:P02008|UniProtKB:P02042|UniProtKB:P02100|UniProtKB:P68871|UniProtKB:P69891|UniProtKB:P69892|UniProtKB:P69905	P	Hemoglobin subunit theta-1	HBQ1	protein	taxon:9606	20250306	GO_Central		
UniProtKB	P09105	HBQ1	involved_in	GO:0015671	GO_REF:0000117	IEA	ARBA:ARBA00034156	P	Hemoglobin subunit theta-1	HBQ1	protein	taxon:9606	20260727	UniProt		
UniProtKB	P09105	HBQ1	involved_in	GO:0015671	PMID:7555018	TAS		P	Hemoglobin subunit theta-1	HBQ1	protein	taxon:9606	20030904	PINC		
UniProtKB	P09105	HBQ1	involved_in	GO:0048821	GO_REF:0000033	IBA	MGI:MGI:96015|MGI:MGI:96019|MGI:MGI:96021|MGI:MGI:96022|PANTHER:PTN000154218	P	Hemoglobin subunit theta-1	HBQ1	protein	taxon:9606	20260528	GO_Central		
UniProtKB	P09105	HBQ1	part_of	GO:0005833	GO_REF:0000002	IEA	InterPro:IPR002338|InterPro:IPR002339	C	Hemoglobin subunit theta-1	HBQ1	protein	taxon:9606	20260727	InterPro		
UniProtKB	P09105	HBQ1	part_of	GO:0005833	GO_REF:0000033	IBA	MGI:MGI:96015|MGI:MGI:96021|MGI:MGI:96022|MGI:MGI:96023|PANTHER:PTN000154218|RGD:2783|RGD:620306|UniProtKB:P02008|UniProtKB:P02042|UniProtKB:P02100|UniProtKB:P68871|UniProtKB:P69891|UniProtKB:P69892|UniProtKB:P69905	C	Hemoglobin subunit theta-1	HBQ1	protein	taxon:9606	20260528	GO_Central		
UniProtKB	P09105	HBQ1	part_of	GO:0005833	GO_REF:0000117	IEA	ARBA:ARBA00034213	C	Hemoglobin subunit theta-1	HBQ1	protein	taxon:9606	20260727	UniProt		
UniProtKB	P09105	HBQ1	part_of	GO:0005833	PMID:7555018	TAS		C	Hemoglobin subunit theta-1	HBQ1	protein	taxon:9606	20030904	PINC		
UniProtKB	P09105	HBQ1	part_of	GO:0031838	GO_REF:0000033	IBA	PANTHER:PTN000154218|UniProtKB:P68871|UniProtKB:P69905	C	Hemoglobin subunit theta-1	HBQ1	protein	taxon:9606	20180413	GO_Central		
UniProtKB	P09110	ACAA1	enables	GO:0003985	GO_REF:0000003	IEA	EC:2.3.1.9	F	3-ketoacyl-CoA thiolase, peroxisomal	ACAA1|ACAA|PTHIO	protein	taxon:9606	20260727	UniProt		
UniProtKB	P09110	ACAA1	enables	GO:0003985	GO_REF:0000024	ISS	UniProtKB:P21775	F	3-ketoacyl-CoA thiolase, peroxisomal	ACAA1|ACAA|PTHIO	protein	taxon:9606	20240916	UniProt		
UniProtKB	P09110	ACAA1	enables	GO:0003985	GO_REF:0000116	IEA	RHEA:21036	F	3-ketoacyl-CoA thiolase, peroxisomal	ACAA1|ACAA|PTHIO	protein	taxon:9606	20260727	RHEA		
UniProtKB	P09110	ACAA1	enables	GO:0003988	GO_REF:0000003	IEA	EC:2.3.1.16	F	3-ketoacyl-CoA thiolase, peroxisomal	ACAA1|ACAA|PTHIO	protein	taxon:9606	20260727	UniProt		
UniProtKB	P09110	ACAA1	enables	GO:0003988	GO_REF:0000024	ISS	UniProtKB:P21775	F	3-ketoacyl-CoA thiolase, peroxisomal	ACAA1|ACAA|PTHIO	protein	taxon:9606	20200211	UniProt		
UniProtKB	P09110	ACAA1	enables	GO:0003988	GO_REF:0000033	IBA	AGI_LocusCode:AT2G33150|MGI:MGI:2148491|MGI:MGI:3605455|PANTHER:PTN001823071|RGD:1562373|RGD:67379|SGD:S000001422|UniProtKB:I6XHI4|UniProtKB:P0C7L2|UniProtKB:P21151	F	3-ketoacyl-CoA thiolase, peroxisomal	ACAA1|ACAA|PTHIO	protein	taxon:9606	20260530	GO_Central		
UniProtKB	P09110	ACAA1	enables	GO:0003988	GO_REF:0000116	IEA	RHEA:21564|RHEA:31087|RHEA:31091|RHEA:31183|RHEA:31203|RHEA:35279|RHEA:39131|RHEA:39147|RHEA:47400|RHEA:47444|RHEA:47460|RHEA:78567|RHEA:78583|RHEA:78599|RHEA:78639|RHEA:78895|RHEA:78899|RHEA:78903|RHEA:83083|RHEA:83095|RHEA:83099|RHEA:83331|RHEA:83367|RHEA:83383|RHEA:83399|RHEA:84451|RHEA:84699|RHEA:84703|RHEA:84715|RHEA:84839	F	3-ketoacyl-CoA thiolase, peroxisomal	ACAA1|ACAA|PTHIO	protein	taxon:9606	20260727	RHEA		
UniProtKB	P09110	ACAA1	enables	GO:0003988	Reactome:R-HSA-390250	TAS		F	3-ketoacyl-CoA thiolase, peroxisomal	ACAA1|ACAA|PTHIO	protein	taxon:9606	20260222	Reactome		
UniProtKB	P09110	ACAA1	enables	GO:0005515	PMID:18281296	IPI	UniProtKB:Q86WA8	F	3-ketoacyl-CoA thiolase, peroxisomal	ACAA1|ACAA|PTHIO	protein	taxon:9606	20090216	UniProt		
UniProtKB	P09110	ACAA1	enables	GO:0005515	PMID:32296183	IPI	UniProtKB:Q12800	F	3-ketoacyl-CoA thiolase, peroxisomal	ACAA1|ACAA|PTHIO	protein	taxon:9606	20260725	IntAct		
UniProtKB	P09110	ACAA1	enables	GO:0005515	PMID:32296183	IPI	UniProtKB:Q9BSK4	F	3-ketoacyl-CoA thiolase, peroxisomal	ACAA1|ACAA|PTHIO	protein	taxon:9606	20260725	IntAct		
UniProtKB	P09110	ACAA1	enables	GO:0008775	PMID:11734571	EXP		F	3-ketoacyl-CoA thiolase, peroxisomal	ACAA1|ACAA|PTHIO	protein	taxon:9606	20260222	Reactome		
UniProtKB	P09110	ACAA1	enables	GO:0016740	GO_REF:0000117	IEA	ARBA:ARBA00027723	F	3-ketoacyl-CoA thiolase, peroxisomal	ACAA1|ACAA|PTHIO	protein	taxon:9606	20260727	UniProt		
UniProtKB	P09110	ACAA1	enables	GO:0016746	GO_REF:0000002	IEA	InterPro:IPR016039	F	3-ketoacyl-CoA thiolase, peroxisomal	ACAA1|ACAA|PTHIO	protein	taxon:9606	20260727	InterPro		
UniProtKB	P09110	ACAA1	enables	GO:0016747	GO_REF:0000002	IEA	InterPro:IPR002155|InterPro:IPR020610|InterPro:IPR020613|InterPro:IPR020615|InterPro:IPR020616|InterPro:IPR020617	F	3-ketoacyl-CoA thiolase, peroxisomal	ACAA1|ACAA|PTHIO	protein	taxon:9606	20260727	InterPro		
UniProtKB	P09110	ACAA1	enables	GO:0050633	GO_REF:0000003	IEA	EC:2.3.1.155	F	3-ketoacyl-CoA thiolase, peroxisomal	ACAA1|ACAA|PTHIO	protein	taxon:9606	20260727	UniProt		
UniProtKB	P09110	ACAA1	enables	GO:0050633	GO_REF:0000024	ISS	UniProtKB:P21775	F	3-ketoacyl-CoA thiolase, peroxisomal	ACAA1|ACAA|PTHIO	protein	taxon:9606	20200211	UniProt		
UniProtKB	P09110	ACAA1	enables	GO:0050633	GO_REF:0000116	IEA	RHEA:18161	F	3-ketoacyl-CoA thiolase, peroxisomal	ACAA1|ACAA|PTHIO	protein	taxon:9606	20260727	RHEA		
UniProtKB	P09110	ACAA1	enables	GO:0120524	PMID:2882519	IMP		F	3-ketoacyl-CoA thiolase, peroxisomal	ACAA1|ACAA|PTHIO	protein	taxon:9606	20120305	UniProt		
UniProtKB	P09110	ACAA1	involved_in	GO:0000038	PMID:2318981	IMP		P	3-ketoacyl-CoA thiolase, peroxisomal	ACAA1|ACAA|PTHIO	protein	taxon:9606	20120424	UniProt		
UniProtKB	P09110	ACAA1	involved_in	GO:0006635	GO_REF:0000024	ISS	UniProtKB:P21775	P	3-ketoacyl-CoA thiolase, peroxisomal	ACAA1|ACAA|PTHIO	protein	taxon:9606	20200211	UniProt		
UniProtKB	P09110	ACAA1	involved_in	GO:0006635	GO_REF:0000033	IBA	MGI:MGI:3605455|PANTHER:PTN001823071|RGD:67379|SGD:S000001422|UniProtKB:P09110|UniProtKB:P21151	P	3-ketoacyl-CoA thiolase, peroxisomal	ACAA1|ACAA|PTHIO	protein	taxon:9606	20250413	GO_Central		
UniProtKB	P09110	ACAA1	involved_in	GO:0006635	PMID:2365812	IMP		P	3-ketoacyl-CoA thiolase, peroxisomal	ACAA1|ACAA|PTHIO	protein	taxon:9606	20120423	UniProt	has_input(CHEBI:15525)	
UniProtKB	P09110	ACAA1	involved_in	GO:0006635	PMID:2882519	IMP		P	3-ketoacyl-CoA thiolase, peroxisomal	ACAA1|ACAA|PTHIO	protein	taxon:9606	20120305	UniProt		
UniProtKB	P09110	ACAA1	involved_in	GO:0008206	GO_REF:0000024	ISS	UniProtKB:P21775	P	3-ketoacyl-CoA thiolase, peroxisomal	ACAA1|ACAA|PTHIO	protein	taxon:9606	20200211	UniProt		
UniProtKB	P09110	ACAA1	involved_in	GO:0008206	PMID:2318981	IMP		P	3-ketoacyl-CoA thiolase, peroxisomal	ACAA1|ACAA|PTHIO	protein	taxon:9606	20120424	UniProt		
UniProtKB	P09110	ACAA1	involved_in	GO:0010124	GO_REF:0000033	IBA	PANTHER:PTN001823071|UniProtKB:P0C7L2	P	3-ketoacyl-CoA thiolase, peroxisomal	ACAA1|ACAA|PTHIO	protein	taxon:9606	20170228	GO_Central		
UniProtKB	P09110	ACAA1	involved_in	GO:0033540	GO_REF:0000041	IEA	UniPathway:UPA00661	P	3-ketoacyl-CoA thiolase, peroxisomal	ACAA1|ACAA|PTHIO	protein	taxon:9606	20260227	UniProt		
UniProtKB	P09110	ACAA1	involved_in	GO:0033540	Reactome:R-HSA-390247	TAS		P	3-ketoacyl-CoA thiolase, peroxisomal	ACAA1|ACAA|PTHIO	protein	taxon:9606	20260316	Reactome		
UniProtKB	P09110	ACAA1	involved_in	GO:0036109	Reactome:R-HSA-2046106	TAS		P	3-ketoacyl-CoA thiolase, peroxisomal	ACAA1|ACAA|PTHIO	protein	taxon:9606	20260316	Reactome		
UniProtKB	P09110	ACAA1	is_active_in	GO:0005777	GO_REF:0000033	IBA	AGI_LocusCode:AT2G33150|MGI:MGI:2148491|MGI:MGI:3605455|PANTHER:PTN000432379|RGD:1562373|RGD:67379|SGD:S000001422|UniProtKB:P09110|UniProtKB:Q5BEI0	C	3-ketoacyl-CoA thiolase, peroxisomal	ACAA1|ACAA|PTHIO	protein	taxon:9606	20260530	GO_Central		
UniProtKB	P09110	ACAA1	is_active_in	GO:0005777	PMID:22057399	IDA		C	3-ketoacyl-CoA thiolase, peroxisomal	ACAA1|ACAA|PTHIO	protein	taxon:9606	20220823	UniProt		
UniProtKB	P09110	ACAA1	is_active_in	GO:0005777	PMID:25538232	IDA		C	3-ketoacyl-CoA thiolase, peroxisomal	ACAA1|ACAA|PTHIO	protein	taxon:9606	20220823	UniProt		
UniProtKB	P09110	ACAA1	located_in	GO:0005576	Reactome:R-HSA-6798749	TAS		C	3-ketoacyl-CoA thiolase, peroxisomal	ACAA1|ACAA|PTHIO	protein	taxon:9606	20160716	Reactome		
UniProtKB	P09110	ACAA1	located_in	GO:0005777	GO_REF:0000044	IEA	UniProtKB-SubCell:SL-0204	C	3-ketoacyl-CoA thiolase, peroxisomal	ACAA1|ACAA|PTHIO	protein	taxon:9606	20260727	UniProt		
UniProtKB	P09110	ACAA1	located_in	GO:0005777	GO_REF:0000052	IDA		C	3-ketoacyl-CoA thiolase, peroxisomal	ACAA1|ACAA|PTHIO	protein	taxon:9606	20251115	HPA		
UniProtKB	P09110	ACAA1	located_in	GO:0005777	GO_REF:0000117	IEA	ARBA:ARBA00028589	C	3-ketoacyl-CoA thiolase, peroxisomal	ACAA1|ACAA|PTHIO	protein	taxon:9606	20260727	UniProt		
UniProtKB	P09110	ACAA1	located_in	GO:0005777	PMID:1347505	IDA		C	3-ketoacyl-CoA thiolase, peroxisomal	ACAA1|ACAA|PTHIO	protein	taxon:9606	20120420	UniProt	part_of(CL:0002620)	
UniProtKB	P09110	ACAA1	located_in	GO:0005777	PMID:17881773	IDA		C	3-ketoacyl-CoA thiolase, peroxisomal	ACAA1|ACAA|PTHIO	protein	taxon:9606	20120417	UniProt	part_of(UBERON:0000473),part_of(CL:0000216)|part_of(CL:0000178),part_of(UBERON:0000473)	
UniProtKB	P09110	ACAA1	located_in	GO:0005777	PMID:19479899	IDA		C	3-ketoacyl-CoA thiolase, peroxisomal	ACAA1|ACAA|PTHIO	protein	taxon:9606	20180220	UniProt		
UniProtKB	P09110	ACAA1	located_in	GO:0005777	PMID:2365812	IDA		C	3-ketoacyl-CoA thiolase, peroxisomal	ACAA1|ACAA|PTHIO	protein	taxon:9606	20120420	UniProt	part_of(CL:0002620)	
UniProtKB	P09110	ACAA1	located_in	GO:0005777	PMID:2895531	IDA		C	3-ketoacyl-CoA thiolase, peroxisomal	ACAA1|ACAA|PTHIO	protein	taxon:9606	20120420	UniProt	part_of(CL:0002306)	
UniProtKB	P09110	ACAA1	located_in	GO:0005777	PMID:9053548	IDA		C	3-ketoacyl-CoA thiolase, peroxisomal	ACAA1|ACAA|PTHIO	protein	taxon:9606	20120426	UniProt	part_of(CL:0002306)|part_of(UBERON:0002107)	
UniProtKB	P09110	ACAA1	located_in	GO:0005782	Reactome:R-HSA-2066788	TAS		C	3-ketoacyl-CoA thiolase, peroxisomal	ACAA1|ACAA|PTHIO	protein	taxon:9606	20130213	Reactome		
UniProtKB	P09110	ACAA1	located_in	GO:0005782	Reactome:R-HSA-390250	TAS		C	3-ketoacyl-CoA thiolase, peroxisomal	ACAA1|ACAA|PTHIO	protein	taxon:9606	20130213	Reactome		
UniProtKB	P09110	ACAA1	located_in	GO:0005782	Reactome:R-HSA-9033514	TAS		C	3-ketoacyl-CoA thiolase, peroxisomal	ACAA1|ACAA|PTHIO	protein	taxon:9606	20171222	Reactome		
UniProtKB	P09110	ACAA1	located_in	GO:0005829	Reactome:R-HSA-9033232	TAS		C	3-ketoacyl-CoA thiolase, peroxisomal	ACAA1|ACAA|PTHIO	protein	taxon:9606	20180104	Reactome		
UniProtKB	P09110	ACAA1	located_in	GO:0005829	Reactome:R-HSA-9033514	TAS		C	3-ketoacyl-CoA thiolase, peroxisomal	ACAA1|ACAA|PTHIO	protein	taxon:9606	20180104	Reactome		
UniProtKB	P09110	ACAA1	located_in	GO:0016020	PMID:19946888	HDA		C	3-ketoacyl-CoA thiolase, peroxisomal	ACAA1|ACAA|PTHIO	protein	taxon:9606	20140627	UniProt		
UniProtKB	P09110	ACAA1	located_in	GO:0035580	Reactome:R-HSA-6798749	TAS		C	3-ketoacyl-CoA thiolase, peroxisomal	ACAA1|ACAA|PTHIO	protein	taxon:9606	20160716	Reactome		
UniProtKB	P09131	SLC10A3	enables	GO:0008508	GO_REF:0000033	IBA	PANTHER:PTN000040761|RGD:3681|RGD:3682	F	P3 protein	SLC10A3|DXS253E|P3	protein	taxon:9606	20170228	GO_Central		
UniProtKB	P09131	SLC10A3	involved_in	GO:0015721	GO_REF:0000033	IBA	PANTHER:PTN000040761|RGD:3681|RGD:3682	P	P3 protein	SLC10A3|DXS253E|P3	protein	taxon:9606	20200929	GO_Central		
UniProtKB	P09131	SLC10A3	is_active_in	GO:0005886	GO_REF:0000033	IBA	MGI:MGI:1201406|PANTHER:PTN000040759|RGD:3681|RGD:3682|UniProtKB:Q14973|UniProtKB:Q96EP9	C	P3 protein	SLC10A3|DXS253E|P3	protein	taxon:9606	20251029	GO_Central		
UniProtKB	P09131	SLC10A3	located_in	GO:0016020	GO_REF:0000002	IEA	InterPro:IPR002657	C	P3 protein	SLC10A3|DXS253E|P3	protein	taxon:9606	20260727	InterPro		
UniProtKB	P09131	SLC10A3	located_in	GO:0016020	GO_REF:0000044	IEA	UniProtKB-SubCell:SL-0162	C	P3 protein	SLC10A3|DXS253E|P3	protein	taxon:9606	20260727	UniProt		
UniProtKB	P09132	SRP19	contributes_to	GO:0043022	PMID:27899666	IDA		F	Signal recognition particle 19 kDa protein	SRP19	protein	taxon:9606	20170117	CAFA		
UniProtKB	P09132	SRP19	enables	GO:0003723	PMID:17434535	IPI	RNAcentral:URS000080DE0E_9606	F	Signal recognition particle 19 kDa protein	SRP19	protein	taxon:9606	20220309	DisProt		
UniProtKB	P09132	SRP19	enables	GO:0003723	PMID:22658674	HDA		F	Signal recognition particle 19 kDa protein	SRP19	protein	taxon:9606	20140203	UniProt		
UniProtKB	P09132	SRP19	enables	GO:0005515	PMID:24700861	IPI	UniProtKB:Q9UHB9	F	Signal recognition particle 19 kDa protein	SRP19	protein	taxon:9606	20260725	IntAct		
UniProtKB	P09132	SRP19	enables	GO:0005515	PMID:33961781	IPI	UniProtKB:Q9UHB9	F	Signal recognition particle 19 kDa protein	SRP19	protein	taxon:9606	20260725	IntAct		
UniProtKB	P09132	SRP19	enables	GO:0005515	PMID:35271311	IPI	UniProtKB:Q9UHB9	F	Signal recognition particle 19 kDa protein	SRP19	protein	taxon:9606	20260725	IntAct		
UniProtKB	P09132	SRP19	enables	GO:0008312	GO_REF:0000002	IEA	InterPro:IPR002778|InterPro:IPR036521	F	Signal recognition particle 19 kDa protein	SRP19	protein	taxon:9606	20260727	InterPro		
UniProtKB	P09132	SRP19	enables	GO:0008312	GO_REF:0000033	IBA	PANTHER:PTN000425879|SGD:S000004573|UniProtKB:P09132|UniProtKB:Q8I5P4	F	Signal recognition particle 19 kDa protein	SRP19	protein	taxon:9606	20230111	GO_Central		
UniProtKB	P09132	SRP19	enables	GO:0008312	PMID:17434535	IDA		F	Signal recognition particle 19 kDa protein	SRP19	protein	taxon:9606	20090629	UniProt		
UniProtKB	P09132	SRP19	enables	GO:0008312	PMID:27899666	IDA		F	Signal recognition particle 19 kDa protein	SRP19	protein	taxon:9606	20170117	CAFA		
UniProtKB	P09132	SRP19	involved_in	GO:0006613	PMID:1678319	TAS		P	Signal recognition particle 19 kDa protein	SRP19	protein	taxon:9606	20030904	PINC		
UniProtKB	P09132	SRP19	involved_in	GO:0006614	GO_REF:0000002	IEA	InterPro:IPR002778|InterPro:IPR036521	P	Signal recognition particle 19 kDa protein	SRP19	protein	taxon:9606	20260727	InterPro		
UniProtKB	P09132	SRP19	involved_in	GO:0006617	GO_REF:0000033	IBA	CGD:CAL0000193644|PANTHER:PTN000425879|SGD:S000004573	P	Signal recognition particle 19 kDa protein	SRP19	protein	taxon:9606	20190313	GO_Central		
UniProtKB	P09132	SRP19	involved_in	GO:0006617	PMID:34208095	NAS		P	Signal recognition particle 19 kDa protein	SRP19	protein	taxon:9606	20251229	ComplexPortal		
UniProtKB	P09132	SRP19	located_in	GO:0005654	GO_REF:0000044	IEA	UniProtKB-SubCell:SL-0190	C	Signal recognition particle 19 kDa protein	SRP19	protein	taxon:9606	20260727	UniProt		
UniProtKB	P09132	SRP19	located_in	GO:0005730	GO_REF:0000044	IEA	UniProtKB-SubCell:SL-0188	C	Signal recognition particle 19 kDa protein	SRP19	protein	taxon:9606	20260727	UniProt		
UniProtKB	P09132	SRP19	located_in	GO:0005730	PMID:10618370	IDA		C	Signal recognition particle 19 kDa protein	SRP19	protein	taxon:9606	20090325	MGI		
UniProtKB	P09132	SRP19	located_in	GO:0005737	GO_REF:0000044	IEA	UniProtKB-SubCell:SL-0086	C	Signal recognition particle 19 kDa protein	SRP19	protein	taxon:9606	20260727	UniProt		
UniProtKB	P09132	SRP19	located_in	GO:0005737	PMID:10618370	EXP		C	Signal recognition particle 19 kDa protein	SRP19	protein	taxon:9606	20240703	UniProt		
UniProtKB	P09132	SRP19	located_in	GO:0005737	PMID:11682607	EXP		C	Signal recognition particle 19 kDa protein	SRP19	protein	taxon:9606	20240703	UniProt		
UniProtKB	P09132	SRP19	located_in	GO:0005829	GO_REF:0000052	IDA		C	Signal recognition particle 19 kDa protein	SRP19	protein	taxon:9606	20251115	HPA		
UniProtKB	P09132	SRP19	located_in	GO:0005829	Reactome:R-HSA-1799332	TAS		C	Signal recognition particle 19 kDa protein	SRP19	protein	taxon:9606	20250217	Reactome		
UniProtKB	P09132	SRP19	part_of	GO:0005786	GO_REF:0000033	IBA	CGD:CAL0000193644|PANTHER:PTN000425880|SGD:S000004573|UniProtKB:P09132	C	Signal recognition particle 19 kDa protein	SRP19	protein	taxon:9606	20240307	GO_Central		
UniProtKB	P09132	SRP19	part_of	GO:0005786	PMID:1678319	TAS		C	Signal recognition particle 19 kDa protein	SRP19	protein	taxon:9606	20030904	PINC		
UniProtKB	P09132	SRP19	part_of	GO:0005786	PMID:18089836	IDA		C	Signal recognition particle 19 kDa protein	SRP19	protein	taxon:9606	20090629	UniProt		
UniProtKB	P09132	SRP19	part_of	GO:0005786	PMID:34208095	NAS		C	Signal recognition particle 19 kDa protein	SRP19	protein	taxon:9606	20251229	ComplexPortal		
UniProtKB	P09132	SRP19	part_of	GO:0048500	GO_REF:0000002	IEA	InterPro:IPR002778|InterPro:IPR036521	C	Signal recognition particle 19 kDa protein	SRP19	protein	taxon:9606	20260727	InterPro		
UniProtKB	P09132	SRP19	part_of	GO:0048500	PMID:27899666	IDA		C	Signal recognition particle 19 kDa protein	SRP19	protein	taxon:9606	20170117	CAFA		
UniProtKB	P09172	DBH	enables	GO:0003824	GO_REF:0000002	IEA	InterPro:IPR008977	F	Dopamine beta-hydroxylase	DBH	protein	taxon:9606	20260727	InterPro		
UniProtKB	P09172	DBH	enables	GO:0003824	PMID:3443096	TAS		F	Dopamine beta-hydroxylase	DBH	protein	taxon:9606	20030904	PINC		
UniProtKB	P09172	DBH	enables	GO:0004497	GO_REF:0000002	IEA	InterPro:IPR000323|InterPro:IPR036939	F	Dopamine beta-hydroxylase	DBH	protein	taxon:9606	20260727	InterPro		
UniProtKB	P09172	DBH	enables	GO:0004500	GO_REF:0000002	IEA	InterPro:IPR000945	F	Dopamine beta-hydroxylase	DBH	protein	taxon:9606	20260727	InterPro		
UniProtKB	P09172	DBH	enables	GO:0004500	GO_REF:0000003	IEA	EC:1.14.17.1	F	Dopamine beta-hydroxylase	DBH	protein	taxon:9606	20260727	UniProt		
UniProtKB	P09172	DBH	enables	GO:0004500	GO_REF:0000033	IBA	MGI:MGI:94864|PANTHER:PTN000016522|RGD:2489|UniProtKB:P09172|UniProtKB:P15101	F	Dopamine beta-hydroxylase	DBH	protein	taxon:9606	20260528	GO_Central		
UniProtKB	P09172	DBH	enables	GO:0004500	GO_REF:0000116	IEA	RHEA:19117	F	Dopamine beta-hydroxylase	DBH	protein	taxon:9606	20260727	RHEA		
UniProtKB	P09172	DBH	enables	GO:0004500	GO_REF:0000117	IEA	ARBA:ARBA00098183	F	Dopamine beta-hydroxylase	DBH	protein	taxon:9606	20260727	UniProt		
UniProtKB	P09172	DBH	enables	GO:0004500	PMID:3443096	IDA		F	Dopamine beta-hydroxylase	DBH	protein	taxon:9606	20160523	UniProt		
UniProtKB	P09172	DBH	enables	GO:0004500	PMID:7961964	IDA		F	Dopamine beta-hydroxylase	DBH	protein	taxon:9606	20160523	UniProt		
UniProtKB	P09172	DBH	enables	GO:0004500	PMID:8546710	EXP		F	Dopamine beta-hydroxylase	DBH	protein	taxon:9606	20240916	UniProt		
UniProtKB	P09172	DBH	enables	GO:0005507	GO_REF:0000002	IEA	InterPro:IPR000323|InterPro:IPR036939	F	Dopamine beta-hydroxylase	DBH	protein	taxon:9606	20260727	InterPro		
UniProtKB	P09172	DBH	enables	GO:0005507	PMID:27152332	IDA		F	Dopamine beta-hydroxylase	DBH	protein	taxon:9606	20160523	UniProt		
UniProtKB	P09172	DBH	enables	GO:0005507	PMID:7961964	IDA		F	Dopamine beta-hydroxylase	DBH	protein	taxon:9606	20160523	UniProt		
UniProtKB	P09172	DBH	enables	GO:0005515	PMID:26199316	IPI	UniProtKB:Q04656	F	Dopamine beta-hydroxylase	DBH	protein	taxon:9606	20260725	IntAct		
UniProtKB	P09172	DBH	enables	GO:0005515	PMID:32296183	IPI	UniProtKB:P0DPK4	F	Dopamine beta-hydroxylase	DBH	protein	taxon:9606	20260725	IntAct		
UniProtKB	P09172	DBH	enables	GO:0005515	PMID:32814053	IPI	UniProtKB:P00352	F	Dopamine beta-hydroxylase	DBH	protein	taxon:9606	20260725	IntAct		
UniProtKB	P09172	DBH	enables	GO:0005515	PMID:32814053	IPI	UniProtKB:P08727	F	Dopamine beta-hydroxylase	DBH	protein	taxon:9606	20260725	IntAct		
UniProtKB	P09172	DBH	enables	GO:0005515	PMID:32814053	IPI	UniProtKB:P27986-2	F	Dopamine beta-hydroxylase	DBH	protein	taxon:9606	20260725	IntAct		
UniProtKB	P09172	DBH	enables	GO:0005515	PMID:32814053	IPI	UniProtKB:P61978	F	Dopamine beta-hydroxylase	DBH	protein	taxon:9606	20260725	IntAct		
UniProtKB	P09172	DBH	enables	GO:0005515	PMID:32814053	IPI	UniProtKB:P63010-2	F	Dopamine beta-hydroxylase	DBH	protein	taxon:9606	20260725	IntAct		
UniProtKB	P09172	DBH	enables	GO:0005515	PMID:32814053	IPI	UniProtKB:Q14693	F	Dopamine beta-hydroxylase	DBH	protein	taxon:9606	20260725	IntAct		
UniProtKB	P09172	DBH	enables	GO:0005515	PMID:32814053	IPI	UniProtKB:Q6GQQ9-2	F	Dopamine beta-hydroxylase	DBH	protein	taxon:9606	20260725	IntAct		
UniProtKB	P09172	DBH	enables	GO:0005515	PMID:32814053	IPI	UniProtKB:Q71DI3	F	Dopamine beta-hydroxylase	DBH	protein	taxon:9606	20260725	IntAct		
UniProtKB	P09172	DBH	enables	GO:0005515	PMID:32814053	IPI	UniProtKB:Q86WT6-2	F	Dopamine beta-hydroxylase	DBH	protein	taxon:9606	20260725	IntAct		
UniProtKB	P09172	DBH	enables	GO:0005515	PMID:32814053	IPI	UniProtKB:Q8IUW3	F	Dopamine beta-hydroxylase	DBH	protein	taxon:9606	20260725	IntAct		
UniProtKB	P09172	DBH	enables	GO:0005515	PMID:32814053	IPI	UniProtKB:Q8N6K7-2	F	Dopamine beta-hydroxylase	DBH	protein	taxon:9606	20260725	IntAct		
UniProtKB	P09172	DBH	enables	GO:0005515	PMID:32814053	IPI	UniProtKB:Q8WUW1	F	Dopamine beta-hydroxylase	DBH	protein	taxon:9606	20260725	IntAct		
UniProtKB	P09172	DBH	enables	GO:0005515	PMID:32814053	IPI	UniProtKB:Q92876	F	Dopamine beta-hydroxylase	DBH	protein	taxon:9606	20260725	IntAct		
UniProtKB	P09172	DBH	enables	GO:0005515	PMID:32814053	IPI	UniProtKB:Q96D59	F	Dopamine beta-hydroxylase	DBH	protein	taxon:9606	20260725	IntAct		
UniProtKB	P09172	DBH	enables	GO:0005515	PMID:32814053	IPI	UniProtKB:Q9GZS3	F	Dopamine beta-hydroxylase	DBH	protein	taxon:9606	20260725	IntAct		
UniProtKB	P09172	DBH	enables	GO:0005515	PMID:32814053	IPI	UniProtKB:Q9ULX5	F	Dopamine beta-hydroxylase	DBH	protein	taxon:9606	20260725	IntAct		
UniProtKB	P09172	DBH	enables	GO:0005515	PMID:32814053	IPI	UniProtKB:Q9UNS2	F	Dopamine beta-hydroxylase	DBH	protein	taxon:9606	20260725	IntAct		
UniProtKB	P09172	DBH	enables	GO:0005515	PMID:32814053	IPI	UniProtKB:Q9Y2M5	F	Dopamine beta-hydroxylase	DBH	protein	taxon:9606	20260725	IntAct		
UniProtKB	P09172	DBH	enables	GO:0016715	GO_REF:0000002	IEA	InterPro:IPR000323|InterPro:IPR014783|InterPro:IPR014784|InterPro:IPR020611|InterPro:IPR036939	F	Dopamine beta-hydroxylase	DBH	protein	taxon:9606	20260727	InterPro		
UniProtKB	P09172	DBH	involved_in	GO:0007268	PMID:2880016	TAS		P	Dopamine beta-hydroxylase	DBH	protein	taxon:9606	20030904	PINC		
UniProtKB	P09172	DBH	involved_in	GO:0042420	GO_REF:0000033	IBA	MGI:MGI:94864|PANTHER:PTN000016522|UniProtKB:P09172|UniProtKB:P15101	P	Dopamine beta-hydroxylase	DBH	protein	taxon:9606	20251125	GO_Central		
UniProtKB	P09172	DBH	involved_in	GO:0042420	PMID:3443096	IDA		P	Dopamine beta-hydroxylase	DBH	protein	taxon:9606	20160523	UniProt		
UniProtKB	P09172	DBH	involved_in	GO:0042420	PMID:7961964	IDA		P	Dopamine beta-hydroxylase	DBH	protein	taxon:9606	20160523	UniProt		
UniProtKB	P09172	DBH	involved_in	GO:0042421	GO_REF:0000033	IBA	MGI:MGI:94864|PANTHER:PTN000016522|RGD:2489|UniProtKB:P09172	P	Dopamine beta-hydroxylase	DBH	protein	taxon:9606	20251125	GO_Central		
UniProtKB	P09172	DBH	involved_in	GO:0042421	GO_REF:0000041	IEA	UniPathway:UPA00748	P	Dopamine beta-hydroxylase	DBH	protein	taxon:9606	20260227	UniProt		
UniProtKB	P09172	DBH	involved_in	GO:0042421	GO_REF:0000117	IEA	ARBA:ARBA00087202	P	Dopamine beta-hydroxylase	DBH	protein	taxon:9606	20260727	UniProt		
UniProtKB	P09172	DBH	involved_in	GO:0042421	PMID:27148966	IMP		P	Dopamine beta-hydroxylase	DBH	protein	taxon:9606	20160523	UniProt		
UniProtKB	P09172	DBH	involved_in	GO:0048149	GO_REF:0000033	IBA	FB:FBgn0010329|MGI:MGI:94864|PANTHER:PTN000016521	P	Dopamine beta-hydroxylase	DBH	protein	taxon:9606	20251125	GO_Central		
UniProtKB	P09172	DBH	involved_in	GO:0120162	GO_REF:0000107	IEA	UniProtKB:Q64237|ensembl:ENSMUSP00000000910	P	Dopamine beta-hydroxylase	DBH	protein	taxon:9606	20260724	Ensembl		
UniProtKB	P09172	DBH	involved_in	GO:0120162	PMID:9139828	ISS	UniProtKB:Q64237	P	Dopamine beta-hydroxylase	DBH	protein	taxon:9606	20180612	YuBioLab		
UniProtKB	P09172	DBH	is_active_in	GO:0005576	GO_REF:0000033	IBA	PANTHER:PTN000806665|UniProtKB:P09172|UniProtKB:P15101	C	Dopamine beta-hydroxylase	DBH	protein	taxon:9606	20260528	GO_Central		
UniProtKB	P09172	DBH	is_active_in	GO:0030667	GO_REF:0000033	IBA	MGI:MGI:94864|PANTHER:PTN000806665|UniProtKB:P09172|UniProtKB:P15101	C	Dopamine beta-hydroxylase	DBH	protein	taxon:9606	20170228	GO_Central		
UniProtKB	P09172	DBH	located_in	GO:0005576	GO_REF:0000044	IEA	UniProtKB-SubCell:SL-0243	C	Dopamine beta-hydroxylase	DBH	protein	taxon:9606	20260727	UniProt		
UniProtKB	P09172	DBH	located_in	GO:0005576	PMID:14718574	NAS		C	Dopamine beta-hydroxylase	DBH	protein	taxon:9606	20040415	UniProt		
UniProtKB	P09172	DBH	located_in	GO:0005576	PMID:7961964	IDA		C	Dopamine beta-hydroxylase	DBH	protein	taxon:9606	20160523	UniProt		
UniProtKB	P09172	DBH	located_in	GO:0005576	PMID:8546710	EXP		C	Dopamine beta-hydroxylase	DBH	protein	taxon:9606	20240916	UniProt		
UniProtKB	P09172	DBH	located_in	GO:0005737	PMID:3443096	TAS		C	Dopamine beta-hydroxylase	DBH	protein	taxon:9606	20030904	PINC		
UniProtKB	P09172	DBH	located_in	GO:0016020	PMID:3443096	TAS		C	Dopamine beta-hydroxylase	DBH	protein	taxon:9606	20030904	PINC		
UniProtKB	P09172	DBH	located_in	GO:0030658	GO_REF:0000044	IEA	UniProtKB-SubCell:SL-0245	C	Dopamine beta-hydroxylase	DBH	protein	taxon:9606	20260727	UniProt		
UniProtKB	P09172	DBH	located_in	GO:0030667	GO_REF:0000107	IEA	UniProtKB:Q64237|ensembl:ENSMUSP00000000910	C	Dopamine beta-hydroxylase	DBH	protein	taxon:9606	20260724	Ensembl		
UniProtKB	P09172	DBH	located_in	GO:0030667	PMID:7961964	IDA		C	Dopamine beta-hydroxylase	DBH	protein	taxon:9606	20160523	UniProt		
UniProtKB	P09172	DBH	located_in	GO:0031410	GO_REF:0000044	IEA	UniProtKB-SubCell:SL-0088	C	Dopamine beta-hydroxylase	DBH	protein	taxon:9606	20260727	UniProt		
UniProtKB	P09172	DBH	located_in	GO:0034466	GO_REF:0000044	IEA	UniProtKB-SubCell:SL-0349	C	Dopamine beta-hydroxylase	DBH	protein	taxon:9606	20260727	UniProt		
UniProtKB	P09172	DBH	located_in	GO:0034774	GO_REF:0000107	IEA	UniProtKB:Q64237|ensembl:ENSMUSP00000000910	C	Dopamine beta-hydroxylase	DBH	protein	taxon:9606	20260724	Ensembl		
UniProtKB	P09172	DBH	located_in	GO:0034774	PMID:7961964	IDA		C	Dopamine beta-hydroxylase	DBH	protein	taxon:9606	20160523	UniProt		
UniProtKB	P09172	DBH	located_in	GO:0034774	Reactome:R-HSA-209891	TAS		C	Dopamine beta-hydroxylase	DBH	protein	taxon:9606	20130528	Reactome		
UniProtKB	P09172	DBH	located_in	GO:0042584	GO_REF:0000044	IEA	UniProtKB-SubCell:SL-0062	C	Dopamine beta-hydroxylase	DBH	protein	taxon:9606	20260727	UniProt		
UniProtKB	P09172	DBH	located_in	GO:0045202	GO_REF:0000108	IEA	GO:0007268	C	Dopamine beta-hydroxylase	DBH	protein	taxon:9606	20260727	GOC		
UniProtKB	P09210	GSTA2	enables	GO:0004364	GO_REF:0000002	IEA	InterPro:IPR003080	F	Glutathione S-transferase A2	GSTA2|GST2	protein	taxon:9606	20260727	InterPro		
UniProtKB	P09210	GSTA2	enables	GO:0004364	GO_REF:0000003	IEA	EC:2.5.1.18	F	Glutathione S-transferase A2	GSTA2|GST2	protein	taxon:9606	20260727	UniProt		
UniProtKB	P09210	GSTA2	enables	GO:0004364	GO_REF:0000024	ISS	UniProtKB:P08263	F	Glutathione S-transferase A2	GSTA2|GST2	protein	taxon:9606	20101125	UniProt		
UniProtKB	P09210	GSTA2	enables	GO:0004364	GO_REF:0000024	ISS	UniProtKB:P10648	F	Glutathione S-transferase A2	GSTA2|GST2	protein	taxon:9606	20240916	UniProt		
UniProtKB	P09210	GSTA2	enables	GO:0004364	GO_REF:0000033	IBA	FB:FBgn0010226|MGI:MGI:1095417|MGI:MGI:1309466|MGI:MGI:1309515|MGI:MGI:95856|MGI:MGI:95861|MGI:MGI:95862|MGI:MGI:95863|MGI:MGI:95864|MGI:MGI:95865|PANTHER:PTN000170884|RGD:1591980|RGD:2753|RGD:2754|RGD:2755|RGD:2756|RGD:61964|RGD:69251|UniProtKB:C8V321|UniProtKB:O15217|UniProtKB:O60760|UniProtKB:O73888|UniProtKB:P08263|UniProtKB:P09211|UniProtKB:P09488|UniProtKB:P20136|UniProtKB:P21266|UniProtKB:P28161|UniProtKB:P46439|UniProtKB:Q03013|UniProtKB:Q8ILQ7|UniProtKB:Q8JFZ2|WB:WBGene00001749|WB:WBGene00001752|WB:WBGene00001758|ZFIN:ZDB-GENE-020806-4|ZFIN:ZDB-GENE-030911-2|ZFIN:ZDB-GENE-050309-24|ZFIN:ZDB-GENE-050601-1|dictyBase:DDB_G0272632	F	Glutathione S-transferase A2	GSTA2|GST2	protein	taxon:9606	20260528	GO_Central		
UniProtKB	P09210	GSTA2	enables	GO:0004364	GO_REF:0000116	IEA	RHEA:16437	F	Glutathione S-transferase A2	GSTA2|GST2	protein	taxon:9606	20260727	RHEA		
UniProtKB	P09210	GSTA2	enables	GO:0004364	PMID:3138230	TAS		F	Glutathione S-transferase A2	GSTA2|GST2	protein	taxon:9606	20030904	PINC		
UniProtKB	P09210	GSTA2	enables	GO:0005515	PMID:25416956	IPI	UniProtKB:O15217	F	Glutathione S-transferase A2	GSTA2|GST2	protein	taxon:9606	20260725	IntAct		
UniProtKB	P09210	GSTA2	enables	GO:0005515	PMID:25910212	IPI	UniProtKB:O15217	F	Glutathione S-transferase A2	GSTA2|GST2	protein	taxon:9606	20260725	IntAct		
UniProtKB	P09210	GSTA2	enables	GO:0005515	PMID:28514442	IPI	UniProtKB:O15217	F	Glutathione S-transferase A2	GSTA2|GST2	protein	taxon:9606	20260725	IntAct		
UniProtKB	P09210	GSTA2	enables	GO:0005515	PMID:28514442	IPI	UniProtKB:Q7RTV2	F	Glutathione S-transferase A2	GSTA2|GST2	protein	taxon:9606	20260725	IntAct		
UniProtKB	P09210	GSTA2	enables	GO:0005515	PMID:31515488	IPI	UniProtKB:O15217	F	Glutathione S-transferase A2	GSTA2|GST2	protein	taxon:9606	20260725	IntAct		
UniProtKB	P09210	GSTA2	enables	GO:0005515	PMID:32296183	IPI	UniProtKB:O15217	F	Glutathione S-transferase A2	GSTA2|GST2	protein	taxon:9606	20260725	IntAct		
UniProtKB	P09210	GSTA2	enables	GO:0005515	PMID:32296183	IPI	UniProtKB:Q7RTV2	F	Glutathione S-transferase A2	GSTA2|GST2	protein	taxon:9606	20260725	IntAct		
UniProtKB	P09210	GSTA2	enables	GO:0005515	PMID:33961781	IPI	UniProtKB:O15217	F	Glutathione S-transferase A2	GSTA2|GST2	protein	taxon:9606	20260725	IntAct		
UniProtKB	P09210	GSTA2	enables	GO:0005515	PMID:33961781	IPI	UniProtKB:Q7RTV2	F	Glutathione S-transferase A2	GSTA2|GST2	protein	taxon:9606	20260725	IntAct		
UniProtKB	P09210	GSTA2	enables	GO:0047066	PMID:10395737	IDA		F	Glutathione S-transferase A2	GSTA2|GST2	protein	taxon:9606	20260723	UniProt		
UniProtKB	P09210	GSTA2	involved_in	GO:0006749	GO_REF:0000024	ISS	UniProtKB:P08263	P	Glutathione S-transferase A2	GSTA2|GST2	protein	taxon:9606	20101125	UniProt		
UniProtKB	P09210	GSTA2	involved_in	GO:0006749	GO_REF:0000033	IBA	FB:FBgn0010226|MGI:MGI:95864|MGI:MGI:95865|PANTHER:PTN000170884|RGD:2755|RGD:2756|UniProtKB:O15217|UniProtKB:P08263|UniProtKB:P09211|UniProtKB:P09488|UniProtKB:P21266|UniProtKB:P28161|UniProtKB:P46439|UniProtKB:Q03013|UniProtKB:Q8JFZ2|WB:WBGene00001752|WB:WBGene00001758	P	Glutathione S-transferase A2	GSTA2|GST2	protein	taxon:9606	20250902	GO_Central		
UniProtKB	P09210	GSTA2	involved_in	GO:0006805	GO_REF:0000033	IBA	PANTHER:PTN002480403|RGD:1591980|RGD:2753|RGD:2754|UniProtKB:O15217	P	Glutathione S-transferase A2	GSTA2|GST2	protein	taxon:9606	20250902	GO_Central		
UniProtKB	P09210	GSTA2	involved_in	GO:0030855	PMID:21492153	IEP		P	Glutathione S-transferase A2	GSTA2|GST2	protein	taxon:9606	20140109	UniProt	results_in_acquisition_of_features_of(CL:1000334)	
UniProtKB	P09210	GSTA2	involved_in	GO:0098869	GO_REF:0000108	IEA	GO:0047066	P	Glutathione S-transferase A2	GSTA2|GST2	protein	taxon:9606	20260727	GOC		
UniProtKB	P09210	GSTA2	is_active_in	GO:0005829	GO_REF:0000033	IBA	MGI:MGI:1095417|MGI:MGI:95856|MGI:MGI:95863|PANTHER:PTN000170932|RGD:1591980|RGD:2753|RGD:2754|UniProtKB:P08263|UniProtKB:P09210|UniProtKB:Q16772	C	Glutathione S-transferase A2	GSTA2|GST2	protein	taxon:9606	20251218	GO_Central		
UniProtKB	P09210	GSTA2	located_in	GO:0005737	GO_REF:0000044	IEA	UniProtKB-SubCell:SL-0086	C	Glutathione S-transferase A2	GSTA2|GST2	protein	taxon:9606	20260727	UniProt		
UniProtKB	P09210	GSTA2	located_in	GO:0005829	GO_REF:0000052	IDA		C	Glutathione S-transferase A2	GSTA2|GST2	protein	taxon:9606	20251115	HPA		
UniProtKB	P09210	GSTA2	located_in	GO:0005829	Reactome:R-HSA-176054	TAS		C	Glutathione S-transferase A2	GSTA2|GST2	protein	taxon:9606	20130423	Reactome		
UniProtKB	P09210	GSTA2	located_in	GO:0005829	Reactome:R-HSA-9748996	TAS		C	Glutathione S-transferase A2	GSTA2|GST2	protein	taxon:9606	20130423	Reactome		
UniProtKB	P09210	GSTA2	located_in	GO:0070062	PMID:23533145	HDA		C	Glutathione S-transferase A2	GSTA2|GST2	protein	taxon:9606	20140714	UniProt		
UniProtKB	P09210	GSTA2	located_in	GO:0070062	Reactome:R-HSA-8950586	TAS		C	Glutathione S-transferase A2	GSTA2|GST2	protein	taxon:9606	20161202	Reactome		
UniProtKB	P09211	GSTP1	acts_upstream_of	GO:0000122	GO_REF:0000024	ISS	UniProtKB:P19157	P	Glutathione S-transferase P	GSTP1|FAEES3|GST3	protein	taxon:9606	20250203	BHF-UCL		
UniProtKB	P09211	GSTP1	enables	GO:0004364	GO_REF:0000002	IEA	InterPro:IPR003082	F	Glutathione S-transferase P	GSTP1|FAEES3|GST3	protein	taxon:9606	20260727	InterPro		
UniProtKB	P09211	GSTP1	enables	GO:0004364	GO_REF:0000003	IEA	EC:2.5.1.18	F	Glutathione S-transferase P	GSTP1|FAEES3|GST3	protein	taxon:9606	20260727	UniProt		
UniProtKB	P09211	GSTP1	enables	GO:0004364	GO_REF:0000033	IBA	FB:FBgn0010226|MGI:MGI:1095417|MGI:MGI:1309466|MGI:MGI:1309515|MGI:MGI:95856|MGI:MGI:95861|MGI:MGI:95862|MGI:MGI:95863|MGI:MGI:95864|MGI:MGI:95865|PANTHER:PTN000170884|RGD:1591980|RGD:2753|RGD:2754|RGD:2755|RGD:2756|RGD:61964|RGD:69251|UniProtKB:C8V321|UniProtKB:O15217|UniProtKB:O60760|UniProtKB:O73888|UniProtKB:P08263|UniProtKB:P09211|UniProtKB:P09488|UniProtKB:P20136|UniProtKB:P21266|UniProtKB:P28161|UniProtKB:P46439|UniProtKB:Q03013|UniProtKB:Q8ILQ7|UniProtKB:Q8JFZ2|WB:WBGene00001749|WB:WBGene00001752|WB:WBGene00001758|ZFIN:ZDB-GENE-020806-4|ZFIN:ZDB-GENE-030911-2|ZFIN:ZDB-GENE-050309-24|ZFIN:ZDB-GENE-050601-1|dictyBase:DDB_G0272632	F	Glutathione S-transferase P	GSTP1|FAEES3|GST3	protein	taxon:9606	20260528	GO_Central		
UniProtKB	P09211	GSTP1	enables	GO:0004364	GO_REF:0000116	IEA	RHEA:16437	F	Glutathione S-transferase P	GSTP1|FAEES3|GST3	protein	taxon:9606	20260727	RHEA		
UniProtKB	P09211	GSTP1	enables	GO:0004364	GO_REF:0000117	IEA	ARBA:ARBA00026363	F	Glutathione S-transferase P	GSTP1|FAEES3|GST3	protein	taxon:9606	20260727	UniProt		
UniProtKB	P09211	GSTP1	enables	GO:0004364	PMID:1540159	IDA		F	Glutathione S-transferase P	GSTP1|FAEES3|GST3	protein	taxon:9606	20101129	UniProt		
UniProtKB	P09211	GSTP1	enables	GO:0004364	PMID:1567427	EXP		F	Glutathione S-transferase P	GSTP1|FAEES3|GST3	protein	taxon:9606	20251027	UniProt		
UniProtKB	P09211	GSTP1	enables	GO:0004364	PMID:38016474	IDA		F	Glutathione S-transferase P	GSTP1|FAEES3|GST3	protein	taxon:9606	20250521	UniProt	has_input(CHEBI:58968),has_input(CHEBI:57925),part_of(GO:0110076)	
UniProtKB	P09211	GSTP1	enables	GO:0004364	PMID:8433974	EXP		F	Glutathione S-transferase P	GSTP1|FAEES3|GST3	protein	taxon:9606	20251027	UniProt		
UniProtKB	P09211	GSTP1	enables	GO:0004364	PMID:9084911	IDA		F	Glutathione S-transferase P	GSTP1|FAEES3|GST3	protein	taxon:9606	20200320	UniProt		
UniProtKB	P09211	GSTP1	enables	GO:0004602	PMID:16624487	IDA		F	Glutathione S-transferase P	GSTP1|FAEES3|GST3	protein	taxon:9606	20200117	BHF-UCL	has_input(CHEBI:91272),has_output(CHEBI:72639)|part_of(GO:0043651)	
UniProtKB	P09211	GSTP1	enables	GO:0005504	PMID:16624487	IPI	CHEBI:72639	F	Glutathione S-transferase P	GSTP1|FAEES3|GST3	protein	taxon:9606	20200117	BHF-UCL	directly_negatively_regulates(GO:0004602)	
UniProtKB	P09211	GSTP1	enables	GO:0005515	PMID:16636664	IPI	UniProtKB:Q12933	F	Glutathione S-transferase P	GSTP1|FAEES3|GST3	protein	taxon:9606	20110308	BHF-UCL		
UniProtKB	P09211	GSTP1	enables	GO:0005515	PMID:16636664	IPI	UniProtKB:Q12933	F	Glutathione S-transferase P	GSTP1|FAEES3|GST3	protein	taxon:9606	20260725	IntAct		
UniProtKB	P09211	GSTP1	enables	GO:0005515	PMID:24965446	IPI	UniProtKB:P19712-PRO_0000038050	F	Glutathione S-transferase P	GSTP1|FAEES3|GST3	protein	taxon:9606	20160208	AgBase		
UniProtKB	P09211	GSTP1	enables	GO:0005515	PMID:25241761	IPI	UniProtKB:Q12933	F	Glutathione S-transferase P	GSTP1|FAEES3|GST3	protein	taxon:9606	20260725	IntAct		
UniProtKB	P09211	GSTP1	enables	GO:0005515	PMID:25416956	IPI	UniProtKB:P60409	F	Glutathione S-transferase P	GSTP1|FAEES3|GST3	protein	taxon:9606	20260725	IntAct		
UniProtKB	P09211	GSTP1	enables	GO:0005515	PMID:25416956	IPI	UniProtKB:P60411	F	Glutathione S-transferase P	GSTP1|FAEES3|GST3	protein	taxon:9606	20260725	IntAct		
UniProtKB	P09211	GSTP1	enables	GO:0005515	PMID:25416956	IPI	UniProtKB:Q15323	F	Glutathione S-transferase P	GSTP1|FAEES3|GST3	protein	taxon:9606	20260725	IntAct		
UniProtKB	P09211	GSTP1	enables	GO:0005515	PMID:25416956	IPI	UniProtKB:Q7Z3S9	F	Glutathione S-transferase P	GSTP1|FAEES3|GST3	protein	taxon:9606	20260725	IntAct		
UniProtKB	P09211	GSTP1	enables	GO:0005515	PMID:25416956	IPI	UniProtKB:Q92624	F	Glutathione S-transferase P	GSTP1|FAEES3|GST3	protein	taxon:9606	20260725	IntAct		
UniProtKB	P09211	GSTP1	enables	GO:0005515	PMID:31024008	IPI	UniProtKB:Q9NRD0	F	Glutathione S-transferase P	GSTP1|FAEES3|GST3	protein	taxon:9606	20260725	IntAct	occurs_in(GO:0005737)	
UniProtKB	P09211	GSTP1	enables	GO:0005515	PMID:32296183	IPI	UniProtKB:A8MQ03	F	Glutathione S-transferase P	GSTP1|FAEES3|GST3	protein	taxon:9606	20260725	IntAct		
UniProtKB	P09211	GSTP1	enables	GO:0005515	PMID:32296183	IPI	UniProtKB:O76011	F	Glutathione S-transferase P	GSTP1|FAEES3|GST3	protein	taxon:9606	20260725	IntAct		
UniProtKB	P09211	GSTP1	enables	GO:0005515	PMID:32296183	IPI	UniProtKB:P0DPK4	F	Glutathione S-transferase P	GSTP1|FAEES3|GST3	protein	taxon:9606	20260725	IntAct		
UniProtKB	P09211	GSTP1	enables	GO:0005515	PMID:32296183	IPI	UniProtKB:P22735	F	Glutathione S-transferase P	GSTP1|FAEES3|GST3	protein	taxon:9606	20260725	IntAct		
UniProtKB	P09211	GSTP1	enables	GO:0005515	PMID:32296183	IPI	UniProtKB:P49639	F	Glutathione S-transferase P	GSTP1|FAEES3|GST3	protein	taxon:9606	20260725	IntAct		
UniProtKB	P09211	GSTP1	enables	GO:0005515	PMID:32296183	IPI	UniProtKB:P60409	F	Glutathione S-transferase P	GSTP1|FAEES3|GST3	protein	taxon:9606	20260725	IntAct		
UniProtKB	P09211	GSTP1	enables	GO:0005515	PMID:32296183	IPI	UniProtKB:P78385	F	Glutathione S-transferase P	GSTP1|FAEES3|GST3	protein	taxon:9606	20260725	IntAct		
UniProtKB	P09211	GSTP1	enables	GO:0005515	PMID:32296183	IPI	UniProtKB:Q07627	F	Glutathione S-transferase P	GSTP1|FAEES3|GST3	protein	taxon:9606	20260725	IntAct		
UniProtKB	P09211	GSTP1	enables	GO:0005515	PMID:32296183	IPI	UniProtKB:Q14525	F	Glutathione S-transferase P	GSTP1|FAEES3|GST3	protein	taxon:9606	20260725	IntAct		
UniProtKB	P09211	GSTP1	enables	GO:0005515	PMID:32296183	IPI	UniProtKB:Q15323	F	Glutathione S-transferase P	GSTP1|FAEES3|GST3	protein	taxon:9606	20260725	IntAct		
UniProtKB	P09211	GSTP1	enables	GO:0005515	PMID:32296183	IPI	UniProtKB:Q3LI66	F	Glutathione S-transferase P	GSTP1|FAEES3|GST3	protein	taxon:9606	20260725	IntAct		
UniProtKB	P09211	GSTP1	enables	GO:0005515	PMID:32296183	IPI	UniProtKB:Q5JR59-3	F	Glutathione S-transferase P	GSTP1|FAEES3|GST3	protein	taxon:9606	20260725	IntAct		
UniProtKB	P09211	GSTP1	enables	GO:0005515	PMID:32296183	IPI	UniProtKB:Q5TD97	F	Glutathione S-transferase P	GSTP1|FAEES3|GST3	protein	taxon:9606	20260725	IntAct		
UniProtKB	P09211	GSTP1	enables	GO:0005515	PMID:32296183	IPI	UniProtKB:Q6UY14-3	F	Glutathione S-transferase P	GSTP1|FAEES3|GST3	protein	taxon:9606	20260725	IntAct		
UniProtKB	P09211	GSTP1	enables	GO:0005515	PMID:32296183	IPI	UniProtKB:Q8IUG1	F	Glutathione S-transferase P	GSTP1|FAEES3|GST3	protein	taxon:9606	20260725	IntAct		
UniProtKB	P09211	GSTP1	enables	GO:0005515	PMID:32296183	IPI	UniProtKB:Q8N720	F	Glutathione S-transferase P	GSTP1|FAEES3|GST3	protein	taxon:9606	20260725	IntAct		
UniProtKB	P09211	GSTP1	enables	GO:0005515	PMID:32296183	IPI	UniProtKB:Q92624	F	Glutathione S-transferase P	GSTP1|FAEES3|GST3	protein	taxon:9606	20260725	IntAct		
UniProtKB	P09211	GSTP1	enables	GO:0005515	PMID:32296183	IPI	UniProtKB:Q9BWT7	F	Glutathione S-transferase P	GSTP1|FAEES3|GST3	protein	taxon:9606	20260725	IntAct		
UniProtKB	P09211	GSTP1	enables	GO:0005515	PMID:32296183	IPI	UniProtKB:Q9BYR6	F	Glutathione S-transferase P	GSTP1|FAEES3|GST3	protein	taxon:9606	20260725	IntAct		
UniProtKB	P09211	GSTP1	enables	GO:0005515	PMID:32296183	IPI	UniProtKB:Q9BYR8	F	Glutathione S-transferase P	GSTP1|FAEES3|GST3	protein	taxon:9606	20260725	IntAct		
UniProtKB	P09211	GSTP1	enables	GO:0005515	PMID:32296183	IPI	UniProtKB:Q9P2M1	F	Glutathione S-transferase P	GSTP1|FAEES3|GST3	protein	taxon:9606	20260725	IntAct		
UniProtKB	P09211	GSTP1	enables	GO:0008432	GO_REF:0000024	ISS	UniProtKB:P19157	F	Glutathione S-transferase P	GSTP1|FAEES3|GST3	protein	taxon:9606	20110309	BHF-UCL		
UniProtKB	P09211	GSTP1	enables	GO:0015643	GO_REF:0000107	IEA	UniProtKB:P04906|ensembl:ENSRNOP00000024601	F	Glutathione S-transferase P	GSTP1|FAEES3|GST3	protein	taxon:9606	20260724	Ensembl		
UniProtKB	P09211	GSTP1	enables	GO:0019901	GO_REF:0000107	IEA	UniProtKB:P04906|ensembl:ENSRNOP00000024601	F	Glutathione S-transferase P	GSTP1|FAEES3|GST3	protein	taxon:9606	20260724	Ensembl		
UniProtKB	P09211	GSTP1	enables	GO:0030291	GO_REF:0000024	ISS	UniProtKB:P19157	F	Glutathione S-transferase P	GSTP1|FAEES3|GST3	protein	taxon:9606	20250203	BHF-UCL		
UniProtKB	P09211	GSTP1	enables	GO:0035730	PMID:11533048	IDA		F	Glutathione S-transferase P	GSTP1|FAEES3|GST3	protein	taxon:9606	20110403	BHF-UCL		
UniProtKB	P09211	GSTP1	enables	GO:0035731	PMID:11533048	IDA		F	Glutathione S-transferase P	GSTP1|FAEES3|GST3	protein	taxon:9606	20110403	BHF-UCL		
UniProtKB	P09211	GSTP1	enables	GO:0035731	PMID:12871945	IDA		F	Glutathione S-transferase P	GSTP1|FAEES3|GST3	protein	taxon:9606	20110403	BHF-UCL		
UniProtKB	P09211	GSTP1	enables	GO:0070026	PMID:11533048	NAS		F	Glutathione S-transferase P	GSTP1|FAEES3|GST3	protein	taxon:9606	20110308	BHF-UCL		
UniProtKB	P09211	GSTP1	involved_in	GO:0000302	GO_REF:0000024	ISS	UniProtKB:P19157	P	Glutathione S-transferase P	GSTP1|FAEES3|GST3	protein	taxon:9606	20110309	BHF-UCL		
UniProtKB	P09211	GSTP1	involved_in	GO:0002674	PMID:18962899	NAS		P	Glutathione S-transferase P	GSTP1|FAEES3|GST3	protein	taxon:9606	20110308	BHF-UCL		
UniProtKB	P09211	GSTP1	involved_in	GO:0006693	PMID:9084911	IDA		P	Glutathione S-transferase P	GSTP1|FAEES3|GST3	protein	taxon:9606	20200320	UniProt		
UniProtKB	P09211	GSTP1	involved_in	GO:0006749	GO_REF:0000033	IBA	FB:FBgn0010226|MGI:MGI:95864|MGI:MGI:95865|PANTHER:PTN000170884|RGD:2755|RGD:2756|UniProtKB:O15217|UniProtKB:P08263|UniProtKB:P09211|UniProtKB:P09488|UniProtKB:P21266|UniProtKB:P28161|UniProtKB:P46439|UniProtKB:Q03013|UniProtKB:Q8JFZ2|WB:WBGene00001752|WB:WBGene00001758	P	Glutathione S-transferase P	GSTP1|FAEES3|GST3	protein	taxon:9606	20250902	GO_Central		
UniProtKB	P09211	GSTP1	involved_in	GO:0006749	GO_REF:0000117	IEA	ARBA:ARBA00027824	P	Glutathione S-transferase P	GSTP1|FAEES3|GST3	protein	taxon:9606	20260727	UniProt		
UniProtKB	P09211	GSTP1	involved_in	GO:0006749	PMID:1540159	IDA		P	Glutathione S-transferase P	GSTP1|FAEES3|GST3	protein	taxon:9606	20101129	UniProt		
UniProtKB	P09211	GSTP1	involved_in	GO:0006805	PMID:1540159	IDA		P	Glutathione S-transferase P	GSTP1|FAEES3|GST3	protein	taxon:9606	20101129	UniProt		
UniProtKB	P09211	GSTP1	involved_in	GO:0007417	PMID:9802272	TAS		P	Glutathione S-transferase P	GSTP1|FAEES3|GST3	protein	taxon:9606	20030904	PINC		
UniProtKB	P09211	GSTP1	involved_in	GO:0009636	GO_REF:0000107	IEA	UniProtKB:P04906|ensembl:ENSRNOP00000024601	P	Glutathione S-transferase P	GSTP1|FAEES3|GST3	protein	taxon:9606	20260724	Ensembl		
UniProtKB	P09211	GSTP1	involved_in	GO:0010804	PMID:16636664	IC	GO:0005515	P	Glutathione S-transferase P	GSTP1|FAEES3|GST3	protein	taxon:9606	20110308	BHF-UCL		
UniProtKB	P09211	GSTP1	involved_in	GO:0014003	GO_REF:0000107	IEA	UniProtKB:P04906|ensembl:ENSRNOP00000024601	P	Glutathione S-transferase P	GSTP1|FAEES3|GST3	protein	taxon:9606	20260724	Ensembl		
UniProtKB	P09211	GSTP1	involved_in	GO:0031100	GO_REF:0000107	IEA	UniProtKB:P04906|ensembl:ENSRNOP00000024601	P	Glutathione S-transferase P	GSTP1|FAEES3|GST3	protein	taxon:9606	20260724	Ensembl		
UniProtKB	P09211	GSTP1	involved_in	GO:0031667	GO_REF:0000107	IEA	UniProtKB:P04906|ensembl:ENSRNOP00000024601	P	Glutathione S-transferase P	GSTP1|FAEES3|GST3	protein	taxon:9606	20260724	Ensembl		
UniProtKB	P09211	GSTP1	involved_in	GO:0032355	GO_REF:0000107	IEA	UniProtKB:P04906|ensembl:ENSRNOP00000024601	P	Glutathione S-transferase P	GSTP1|FAEES3|GST3	protein	taxon:9606	20260724	Ensembl		
UniProtKB	P09211	GSTP1	involved_in	GO:0032691	PMID:18962899	IDA		P	Glutathione S-transferase P	GSTP1|FAEES3|GST3	protein	taxon:9606	20110308	BHF-UCL		
UniProtKB	P09211	GSTP1	involved_in	GO:0032720	PMID:18962899	IDA		P	Glutathione S-transferase P	GSTP1|FAEES3|GST3	protein	taxon:9606	20110308	BHF-UCL		
UniProtKB	P09211	GSTP1	involved_in	GO:0032869	GO_REF:0000107	IEA	UniProtKB:P04906|ensembl:ENSRNOP00000024601	P	Glutathione S-transferase P	GSTP1|FAEES3|GST3	protein	taxon:9606	20260724	Ensembl		
UniProtKB	P09211	GSTP1	involved_in	GO:0032872	GO_REF:0000024	ISS	UniProtKB:P19157	P	Glutathione S-transferase P	GSTP1|FAEES3|GST3	protein	taxon:9606	20110309	BHF-UCL		
UniProtKB	P09211	GSTP1	involved_in	GO:0032873	GO_REF:0000024	ISS	UniProtKB:P19157	P	Glutathione S-transferase P	GSTP1|FAEES3|GST3	protein	taxon:9606	20110309	BHF-UCL		
UniProtKB	P09211	GSTP1	involved_in	GO:0032930	GO_REF:0000024	ISS	UniProtKB:P19157	P	Glutathione S-transferase P	GSTP1|FAEES3|GST3	protein	taxon:9606	20110309	BHF-UCL		
UniProtKB	P09211	GSTP1	involved_in	GO:0033591	GO_REF:0000107	IEA	UniProtKB:P04906|ensembl:ENSRNOP00000024601	P	Glutathione S-transferase P	GSTP1|FAEES3|GST3	protein	taxon:9606	20260724	Ensembl		
UniProtKB	P09211	GSTP1	involved_in	GO:0035726	GO_REF:0000024	ISS	UniProtKB:P19157	P	Glutathione S-transferase P	GSTP1|FAEES3|GST3	protein	taxon:9606	20110403	BHF-UCL		
UniProtKB	P09211	GSTP1	involved_in	GO:0035732	PMID:12871931	NAS		P	Glutathione S-transferase P	GSTP1|FAEES3|GST3	protein	taxon:9606	20110403	BHF-UCL		
UniProtKB	P09211	GSTP1	involved_in	GO:0043066	PMID:16130169	TAS		P	Glutathione S-transferase P	GSTP1|FAEES3|GST3	protein	taxon:9606	20051220	UniProt		
UniProtKB	P09211	GSTP1	involved_in	GO:0043124	GO_REF:0000024	ISS	UniProtKB:P19157	P	Glutathione S-transferase P	GSTP1|FAEES3|GST3	protein	taxon:9606	20110309	BHF-UCL		
UniProtKB	P09211	GSTP1	involved_in	GO:0043200	GO_REF:0000107	IEA	UniProtKB:P04906|ensembl:ENSRNOP00000024601	P	Glutathione S-transferase P	GSTP1|FAEES3|GST3	protein	taxon:9606	20260724	Ensembl		
UniProtKB	P09211	GSTP1	involved_in	GO:0043409	PMID:18962899	NAS		P	Glutathione S-transferase P	GSTP1|FAEES3|GST3	protein	taxon:9606	20110308	BHF-UCL		
UniProtKB	P09211	GSTP1	involved_in	GO:0043651	PMID:16624487	IDA		P	Glutathione S-transferase P	GSTP1|FAEES3|GST3	protein	taxon:9606	20160616	BHF-UCL		
UniProtKB	P09211	GSTP1	involved_in	GO:0045471	GO_REF:0000107	IEA	UniProtKB:P04906|ensembl:ENSRNOP00000024601	P	Glutathione S-transferase P	GSTP1|FAEES3|GST3	protein	taxon:9606	20260724	Ensembl		
UniProtKB	P09211	GSTP1	involved_in	GO:0046329	GO_REF:0000024	ISS	UniProtKB:P19157	P	Glutathione S-transferase P	GSTP1|FAEES3|GST3	protein	taxon:9606	20250203	BHF-UCL	causally_upstream_of(GO:0000122)	
UniProtKB	P09211	GSTP1	involved_in	GO:0046329	PMID:16636664	IDA		P	Glutathione S-transferase P	GSTP1|FAEES3|GST3	protein	taxon:9606	20250208	BHF-UCL		
UniProtKB	P09211	GSTP1	involved_in	GO:0048147	GO_REF:0000024	ISS	UniProtKB:P19157	P	Glutathione S-transferase P	GSTP1|FAEES3|GST3	protein	taxon:9606	20110309	BHF-UCL		
UniProtKB	P09211	GSTP1	involved_in	GO:0051122	PMID:21046276	IDA		P	Glutathione S-transferase P	GSTP1|FAEES3|GST3	protein	taxon:9606	20200320	UniProt		
UniProtKB	P09211	GSTP1	involved_in	GO:0070372	GO_REF:0000024	ISS	UniProtKB:P19157	P	Glutathione S-transferase P	GSTP1|FAEES3|GST3	protein	taxon:9606	20110309	BHF-UCL		
UniProtKB	P09211	GSTP1	involved_in	GO:0070373	PMID:11408560	IDA		P	Glutathione S-transferase P	GSTP1|FAEES3|GST3	protein	taxon:9606	20110309	BHF-UCL		
UniProtKB	P09211	GSTP1	involved_in	GO:0070664	GO_REF:0000024	ISS	UniProtKB:P19157	P	Glutathione S-transferase P	GSTP1|FAEES3|GST3	protein	taxon:9606	20110309	BHF-UCL		
UniProtKB	P09211	GSTP1	involved_in	GO:0071222	GO_REF:0000024	ISS	UniProtKB:P19157	P	Glutathione S-transferase P	GSTP1|FAEES3|GST3	protein	taxon:9606	20110309	BHF-UCL		
UniProtKB	P09211	GSTP1	involved_in	GO:0071364	GO_REF:0000107	IEA	UniProtKB:P04906|ensembl:ENSRNOP00000024601	P	Glutathione S-transferase P	GSTP1|FAEES3|GST3	protein	taxon:9606	20260724	Ensembl		
UniProtKB	P09211	GSTP1	involved_in	GO:0071385	GO_REF:0000107	IEA	UniProtKB:P04906|ensembl:ENSRNOP00000024601	P	Glutathione S-transferase P	GSTP1|FAEES3|GST3	protein	taxon:9606	20260724	Ensembl		
UniProtKB	P09211	GSTP1	involved_in	GO:0071460	GO_REF:0000107	IEA	UniProtKB:P04906|ensembl:ENSRNOP00000024601	P	Glutathione S-transferase P	GSTP1|FAEES3|GST3	protein	taxon:9606	20260724	Ensembl		
UniProtKB	P09211	GSTP1	involved_in	GO:0071638	PMID:18962899	IDA		P	Glutathione S-transferase P	GSTP1|FAEES3|GST3	protein	taxon:9606	20110308	BHF-UCL		
UniProtKB	P09211	GSTP1	involved_in	GO:0071672	GO_REF:0000107	IEA	UniProtKB:P04906|ensembl:ENSRNOP00000024601	P	Glutathione S-transferase P	GSTP1|FAEES3|GST3	protein	taxon:9606	20260724	Ensembl		
UniProtKB	P09211	GSTP1	involved_in	GO:0098869	GO_REF:0000108	IEA	GO:0004602	P	Glutathione S-transferase P	GSTP1|FAEES3|GST3	protein	taxon:9606	20260727	GOC		
UniProtKB	P09211	GSTP1	involved_in	GO:0110076	PMID:38016474	IDA		P	Glutathione S-transferase P	GSTP1|FAEES3|GST3	protein	taxon:9606	20250521	UniProt		
UniProtKB	P09211	GSTP1	involved_in	GO:1901687	PMID:9084911	IDA		P	Glutathione S-transferase P	GSTP1|FAEES3|GST3	protein	taxon:9606	20200320	UniProt		
UniProtKB	P09211	GSTP1	involved_in	GO:1904706	GO_REF:0000107	IEA	UniProtKB:P04906|ensembl:ENSRNOP00000024601	P	Glutathione S-transferase P	GSTP1|FAEES3|GST3	protein	taxon:9606	20260724	Ensembl		
UniProtKB	P09211	GSTP1	involved_in	GO:2001237	PMID:16636664	IDA		P	Glutathione S-transferase P	GSTP1|FAEES3|GST3	protein	taxon:9606	20130613	BHF-UCL		
UniProtKB	P09211	GSTP1	is_active_in	GO:0005829	GO_REF:0000033	IBA	MGI:MGI:95864|MGI:MGI:95865|PANTHER:PTN002611775|UniProtKB:P09211	C	Glutathione S-transferase P	GSTP1|FAEES3|GST3	protein	taxon:9606	20241120	GO_Central		
UniProtKB	P09211	GSTP1	located_in	GO:0005576	PMID:22664934	HDA		C	Glutathione S-transferase P	GSTP1|FAEES3|GST3	protein	taxon:9606	20131220	UniProt	part_of(UBERON:0001827)	
UniProtKB	P09211	GSTP1	located_in	GO:0005576	PMID:23580065	HDA		C	Glutathione S-transferase P	GSTP1|FAEES3|GST3	protein	taxon:9606	20131220	UniProt	part_of(UBERON:0001827)	
UniProtKB	P09211	GSTP1	located_in	GO:0005576	Reactome:R-HSA-6798748	TAS		C	Glutathione S-transferase P	GSTP1|FAEES3|GST3	protein	taxon:9606	20160716	Reactome		
UniProtKB	P09211	GSTP1	located_in	GO:0005576	Reactome:R-HSA-6800434	TAS		C	Glutathione S-transferase P	GSTP1|FAEES3|GST3	protein	taxon:9606	20160716	Reactome		
UniProtKB	P09211	GSTP1	located_in	GO:0005634	GO_REF:0000044	IEA	UniProtKB-SubCell:SL-0191	C	Glutathione S-transferase P	GSTP1|FAEES3|GST3	protein	taxon:9606	20260727	UniProt		
UniProtKB	P09211	GSTP1	located_in	GO:0005634	PMID:19269317	EXP		C	Glutathione S-transferase P	GSTP1|FAEES3|GST3	protein	taxon:9606	20251027	UniProt		
UniProtKB	P09211	GSTP1	located_in	GO:0005737	GO_REF:0000044	IEA	UniProtKB-SubCell:SL-0086	C	Glutathione S-transferase P	GSTP1|FAEES3|GST3	protein	taxon:9606	20260727	UniProt		
UniProtKB	P09211	GSTP1	located_in	GO:0005737	PMID:16130169	TAS		C	Glutathione S-transferase P	GSTP1|FAEES3|GST3	protein	taxon:9606	20051220	UniProt		
UniProtKB	P09211	GSTP1	located_in	GO:0005737	PMID:19269317	EXP		C	Glutathione S-transferase P	GSTP1|FAEES3|GST3	protein	taxon:9606	20251027	UniProt		
UniProtKB	P09211	GSTP1	located_in	GO:0005739	GO_REF:0000044	IEA	UniProtKB-SubCell:SL-0173	C	Glutathione S-transferase P	GSTP1|FAEES3|GST3	protein	taxon:9606	20260727	UniProt		
UniProtKB	P09211	GSTP1	located_in	GO:0005739	GO_REF:0000052	IDA		C	Glutathione S-transferase P	GSTP1|FAEES3|GST3	protein	taxon:9606	20251115	HPA		
UniProtKB	P09211	GSTP1	located_in	GO:0005739	PMID:19269317	EXP		C	Glutathione S-transferase P	GSTP1|FAEES3|GST3	protein	taxon:9606	20251027	UniProt		
UniProtKB	P09211	GSTP1	located_in	GO:0005829	GO_REF:0000052	IDA		C	Glutathione S-transferase P	GSTP1|FAEES3|GST3	protein	taxon:9606	20251115	HPA		
UniProtKB	P09211	GSTP1	located_in	GO:0005829	GO_REF:0000117	IEA	ARBA:ARBA00029243	C	Glutathione S-transferase P	GSTP1|FAEES3|GST3	protein	taxon:9606	20260727	UniProt		
UniProtKB	P09211	GSTP1	located_in	GO:0005829	Reactome:R-HSA-176054	TAS		C	Glutathione S-transferase P	GSTP1|FAEES3|GST3	protein	taxon:9606	20130423	Reactome		
UniProtKB	P09211	GSTP1	located_in	GO:0005829	Reactome:R-HSA-3343700	TAS		C	Glutathione S-transferase P	GSTP1|FAEES3|GST3	protein	taxon:9606	20130423	Reactome		
UniProtKB	P09211	GSTP1	located_in	GO:0005829	Reactome:R-HSA-9753280	TAS		C	Glutathione S-transferase P	GSTP1|FAEES3|GST3	protein	taxon:9606	20130423	Reactome		
UniProtKB	P09211	GSTP1	located_in	GO:0031982	PMID:19190083	HDA		C	Glutathione S-transferase P	GSTP1|FAEES3|GST3	protein	taxon:9606	20140710	UniProt	part_of(CL:0002202)	
UniProtKB	P09211	GSTP1	located_in	GO:0034774	Reactome:R-HSA-6798748	TAS		C	Glutathione S-transferase P	GSTP1|FAEES3|GST3	protein	taxon:9606	20160716	Reactome		
UniProtKB	P09211	GSTP1	located_in	GO:0070062	PMID:19056867	HDA		C	Glutathione S-transferase P	GSTP1|FAEES3|GST3	protein	taxon:9606	20131024	UniProt	part_of(UBERON:0001088)	
UniProtKB	P09211	GSTP1	located_in	GO:0070062	PMID:20458337	HDA		C	Glutathione S-transferase P	GSTP1|FAEES3|GST3	protein	taxon:9606	20130829	UniProt		
UniProtKB	P09211	GSTP1	located_in	GO:0070062	PMID:20458337	HDA		C	Glutathione S-transferase P	GSTP1|FAEES3|GST3	protein	taxon:9606	20130829	UniProt	part_of(CL:0000639)	
UniProtKB	P09211	GSTP1	located_in	GO:0070062	PMID:23533145	HDA		C	Glutathione S-transferase P	GSTP1|FAEES3|GST3	protein	taxon:9606	20140714	UniProt		
UniProtKB	P09211	GSTP1	located_in	GO:1904813	Reactome:R-HSA-6800434	TAS		C	Glutathione S-transferase P	GSTP1|FAEES3|GST3	protein	taxon:9606	20160716	Reactome		
UniProtKB	P09211	GSTP1	part_of	GO:0097057	PMID:16636664	IDA		C	Glutathione S-transferase P	GSTP1|FAEES3|GST3	protein	taxon:9606	20120403	BHF-UCL		
UniProtKB	P09228	CST2	enables	GO:0004869	GO_REF:0000002	IEA	InterPro:IPR000010	F	Cystatin-SA	CST2	protein	taxon:9606	20260727	InterPro		
UniProtKB	P09228	CST2	enables	GO:0004869	GO_REF:0000033	IBA	PANTHER:PTN005285938|RGD:735160|UniProtKB:B7PKZ1|UniProtKB:B7PKZ2|UniProtKB:P01034|UniProtKB:P01036|UniProtKB:P28325|WB:WBGene00000534|WB:WBGene00000535	F	Cystatin-SA	CST2	protein	taxon:9606	20220331	GO_Central		
UniProtKB	P09228	CST2	enables	GO:0004869	PMID:3446578	TAS		F	Cystatin-SA	CST2	protein	taxon:9606	20030904	PINC		
UniProtKB	P09228	CST2	enables	GO:0005515	PMID:25416956	IPI	UniProtKB:P25788	F	Cystatin-SA	CST2	protein	taxon:9606	20260725	IntAct		
UniProtKB	P09228	CST2	enables	GO:0005515	PMID:25416956	IPI	UniProtKB:Q6UY14-3	F	Cystatin-SA	CST2	protein	taxon:9606	20260725	IntAct		
UniProtKB	P09228	CST2	enables	GO:0005515	PMID:25416956	IPI	UniProtKB:Q7Z3S9	F	Cystatin-SA	CST2	protein	taxon:9606	20260725	IntAct		
UniProtKB	P09228	CST2	enables	GO:0005515	PMID:32296183	IPI	UniProtKB:A8MQ03	F	Cystatin-SA	CST2	protein	taxon:9606	20260725	IntAct		
UniProtKB	P09228	CST2	enables	GO:0005515	PMID:32296183	IPI	UniProtKB:P07237	F	Cystatin-SA	CST2	protein	taxon:9606	20260725	IntAct		
UniProtKB	P09228	CST2	enables	GO:0005515	PMID:32296183	IPI	UniProtKB:P0DPK4	F	Cystatin-SA	CST2	protein	taxon:9606	20260725	IntAct		
UniProtKB	P09228	CST2	enables	GO:0005515	PMID:32296183	IPI	UniProtKB:Q07627	F	Cystatin-SA	CST2	protein	taxon:9606	20260725	IntAct		
UniProtKB	P09228	CST2	enables	GO:0005515	PMID:32296183	IPI	UniProtKB:Q92624	F	Cystatin-SA	CST2	protein	taxon:9606	20260725	IntAct		
UniProtKB	P09228	CST2	involved_in	GO:0001580	PMID:24248522	IDA		P	Cystatin-SA	CST2	protein	taxon:9606	20131205	UniProt		
UniProtKB	P09228	CST2	is_active_in	GO:0005576	GO_REF:0000033	IBA	PANTHER:PTN005285938|RGD:2115|RGD:2432|RGD:735160|UniProtKB:B7PKZ2|UniProtKB:P01034|UniProtKB:P01036|UniProtKB:P01037|UniProtKB:P09228|UniProtKB:P28325|WB:WBGene00000534	C	Cystatin-SA	CST2	protein	taxon:9606	20260530	GO_Central		
UniProtKB	P09228	CST2	is_active_in	GO:0005737	GO_REF:0000033	IBA	MGI:MGI:1930004|PANTHER:PTN005285938|RGD:2432|RGD:735160|UniProtKB:P01034|WB:WBGene00000534	C	Cystatin-SA	CST2	protein	taxon:9606	20230604	GO_Central		
UniProtKB	P09228	CST2	is_active_in	GO:0031982	GO_REF:0000033	IBA	PANTHER:PTN005285938|RGD:2432|RGD:735160	C	Cystatin-SA	CST2	protein	taxon:9606	20220331	GO_Central		
UniProtKB	P09228	CST2	located_in	GO:0005576	GO_REF:0000044	IEA	UniProtKB-SubCell:SL-0243	C	Cystatin-SA	CST2	protein	taxon:9606	20260727	UniProt		
UniProtKB	P09228	CST2	located_in	GO:0005576	PMID:22664934	HDA		C	Cystatin-SA	CST2	protein	taxon:9606	20131220	UniProt	part_of(UBERON:0001827)	
UniProtKB	P09228	CST2	located_in	GO:0005576	PMID:23580065	HDA		C	Cystatin-SA	CST2	protein	taxon:9606	20131220	UniProt	part_of(UBERON:0001827)	
UniProtKB	P09228	CST2	located_in	GO:0005576	PMID:24248522	IDA		C	Cystatin-SA	CST2	protein	taxon:9606	20131204	UniProt	part_of(UBERON:0001836)	
UniProtKB	P09234	SNRPC	NOT|enables	GO:0030619	PMID:1826349	IDA		F	U1 small nuclear ribonucleoprotein C	SNRPC	protein	taxon:9606	20081202	UniProt		
UniProtKB	P09234	SNRPC	enables	GO:0003676	GO_REF:0000002	IEA	InterPro:IPR000690|InterPro:IPR003604	F	U1 small nuclear ribonucleoprotein C	SNRPC	protein	taxon:9606	20260727	InterPro		
UniProtKB	P09234	SNRPC	enables	GO:0003723	PMID:22681889	HDA		F	U1 small nuclear ribonucleoprotein C	SNRPC	protein	taxon:9606	20140203	UniProt		
UniProtKB	P09234	SNRPC	enables	GO:0003727	PMID:8798632	IDA		F	U1 small nuclear ribonucleoprotein C	SNRPC	protein	taxon:9606	20081202	UniProt		
UniProtKB	P09234	SNRPC	enables	GO:0003729	GO_REF:0000104	IEA	UniRule:UR000166224	F	U1 small nuclear ribonucleoprotein C	SNRPC	protein	taxon:9606	20260727	UniProt		
UniProtKB	P09234	SNRPC	enables	GO:0005515	PMID:12486009	IPI	UniProtKB:P31483	F	U1 small nuclear ribonucleoprotein C	SNRPC	protein	taxon:9606	20081202	UniProt		
UniProtKB	P09234	SNRPC	enables	GO:0005515	PMID:12486009	IPI	UniProtKB:P31483	F	U1 small nuclear ribonucleoprotein C	SNRPC	protein	taxon:9606	20260725	IntAct	occurs_in(GO:0005634)	
UniProtKB	P09234	SNRPC	enables	GO:0005515	PMID:17332742	IPI	UniProtKB:Q15428	F	U1 small nuclear ribonucleoprotein C	SNRPC	protein	taxon:9606	20260725	IntAct		
UniProtKB	P09234	SNRPC	enables	GO:0005515	PMID:22365833	IPI	UniProtKB:P98175	F	U1 small nuclear ribonucleoprotein C	SNRPC	protein	taxon:9606	20260725	IntAct		
UniProtKB	P09234	SNRPC	enables	GO:0005515	PMID:22365833	IPI	UniProtKB:Q9BRX9	F	U1 small nuclear ribonucleoprotein C	SNRPC	protein	taxon:9606	20260725	IntAct		
UniProtKB	P09234	SNRPC	enables	GO:0005515	PMID:32296183	IPI	UniProtKB:A1E959	F	U1 small nuclear ribonucleoprotein C	SNRPC	protein	taxon:9606	20260725	IntAct		
UniProtKB	P09234	SNRPC	enables	GO:0005515	PMID:32296183	IPI	UniProtKB:A1KXE4-2	F	U1 small nuclear ribonucleoprotein C	SNRPC	protein	taxon:9606	20260725	IntAct		
UniProtKB	P09234	SNRPC	enables	GO:0005515	PMID:32296183	IPI	UniProtKB:A8MQ03	F	U1 small nuclear ribonucleoprotein C	SNRPC	protein	taxon:9606	20260725	IntAct		
UniProtKB	P09234	SNRPC	enables	GO:0005515	PMID:32296183	IPI	UniProtKB:O00167-2	F	U1 small nuclear ribonucleoprotein C	SNRPC	protein	taxon:9606	20260725	IntAct		
UniProtKB	P09234	SNRPC	enables	GO:0005515	PMID:32296183	IPI	UniProtKB:O00308	F	U1 small nuclear ribonucleoprotein C	SNRPC	protein	taxon:9606	20260725	IntAct		
UniProtKB	P09234	SNRPC	enables	GO:0005515	PMID:32296183	IPI	UniProtKB:O14979	F	U1 small nuclear ribonucleoprotein C	SNRPC	protein	taxon:9606	20260725	IntAct		
UniProtKB	P09234	SNRPC	enables	GO:0005515	PMID:32296183	IPI	UniProtKB:O15496	F	U1 small nuclear ribonucleoprotein C	SNRPC	protein	taxon:9606	20260725	IntAct		
UniProtKB	P09234	SNRPC	enables	GO:0005515	PMID:32296183	IPI	UniProtKB:O75420	F	U1 small nuclear ribonucleoprotein C	SNRPC	protein	taxon:9606	20260725	IntAct		
UniProtKB	P09234	SNRPC	enables	GO:0005515	PMID:32296183	IPI	UniProtKB:O75934	F	U1 small nuclear ribonucleoprotein C	SNRPC	protein	taxon:9606	20260725	IntAct		
UniProtKB	P09234	SNRPC	enables	GO:0005515	PMID:32296183	IPI	UniProtKB:O95429	F	U1 small nuclear ribonucleoprotein C	SNRPC	protein	taxon:9606	20260725	IntAct		
UniProtKB	P09234	SNRPC	enables	GO:0005515	PMID:32296183	IPI	UniProtKB:P0C870	F	U1 small nuclear ribonucleoprotein C	SNRPC	protein	taxon:9606	20260725	IntAct		
UniProtKB	P09234	SNRPC	enables	GO:0005515	PMID:32296183	IPI	UniProtKB:P31943	F	U1 small nuclear ribonucleoprotein C	SNRPC	protein	taxon:9606	20260725	IntAct		
UniProtKB	P09234	SNRPC	enables	GO:0005515	PMID:32296183	IPI	UniProtKB:P49639	F	U1 small nuclear ribonucleoprotein C	SNRPC	protein	taxon:9606	20260725	IntAct		
UniProtKB	P09234	SNRPC	enables	GO:0005515	PMID:32296183	IPI	UniProtKB:P86480	F	U1 small nuclear ribonucleoprotein C	SNRPC	protein	taxon:9606	20260725	IntAct		
UniProtKB	P09234	SNRPC	enables	GO:0005515	PMID:32296183	IPI	UniProtKB:Q01196-8	F	U1 small nuclear ribonucleoprotein C	SNRPC	protein	taxon:9606	20260725	IntAct		
UniProtKB	P09234	SNRPC	enables	GO:0005515	PMID:32296183	IPI	UniProtKB:Q03060-25	F	U1 small nuclear ribonucleoprotein C	SNRPC	protein	taxon:9606	20260725	IntAct		
UniProtKB	P09234	SNRPC	enables	GO:0005515	PMID:32296183	IPI	UniProtKB:Q08117-2	F	U1 small nuclear ribonucleoprotein C	SNRPC	protein	taxon:9606	20260725	IntAct		
UniProtKB	P09234	SNRPC	enables	GO:0005515	PMID:32296183	IPI	UniProtKB:Q13064	F	U1 small nuclear ribonucleoprotein C	SNRPC	protein	taxon:9606	20260725	IntAct		
UniProtKB	P09234	SNRPC	enables	GO:0005515	PMID:32296183	IPI	UniProtKB:Q13351	F	U1 small nuclear ribonucleoprotein C	SNRPC	protein	taxon:9606	20260725	IntAct		
UniProtKB	P09234	SNRPC	enables	GO:0005515	PMID:32296183	IPI	UniProtKB:Q13643	F	U1 small nuclear ribonucleoprotein C	SNRPC	protein	taxon:9606	20260725	IntAct		
UniProtKB	P09234	SNRPC	enables	GO:0005515	PMID:32296183	IPI	UniProtKB:Q15038	F	U1 small nuclear ribonucleoprotein C	SNRPC	protein	taxon:9606	20260725	IntAct		
UniProtKB	P09234	SNRPC	enables	GO:0005515	PMID:32296183	IPI	UniProtKB:Q15437	F	U1 small nuclear ribonucleoprotein C	SNRPC	protein	taxon:9606	20260725	IntAct		
UniProtKB	P09234	SNRPC	enables	GO:0005515	PMID:32296183	IPI	UniProtKB:Q16610	F	U1 small nuclear ribonucleoprotein C	SNRPC	protein	taxon:9606	20260725	IntAct		
UniProtKB	P09234	SNRPC	enables	GO:0005515	PMID:32296183	IPI	UniProtKB:Q3LHN2	F	U1 small nuclear ribonucleoprotein C	SNRPC	protein	taxon:9606	20260725	IntAct		
UniProtKB	P09234	SNRPC	enables	GO:0005515	PMID:32296183	IPI	UniProtKB:Q3LI59	F	U1 small nuclear ribonucleoprotein C	SNRPC	protein	taxon:9606	20260725	IntAct		
UniProtKB	P09234	SNRPC	enables	GO:0005515	PMID:32296183	IPI	UniProtKB:Q3LI66	F	U1 small nuclear ribonucleoprotein C	SNRPC	protein	taxon:9606	20260725	IntAct		
UniProtKB	P09234	SNRPC	enables	GO:0005515	PMID:32296183	IPI	UniProtKB:Q3LI67	F	U1 small nuclear ribonucleoprotein C	SNRPC	protein	taxon:9606	20260725	IntAct		
UniProtKB	P09234	SNRPC	enables	GO:0005515	PMID:32296183	IPI	UniProtKB:Q3LI70	F	U1 small nuclear ribonucleoprotein C	SNRPC	protein	taxon:9606	20260725	IntAct		
UniProtKB	P09234	SNRPC	enables	GO:0005515	PMID:32296183	IPI	UniProtKB:Q3LI72	F	U1 small nuclear ribonucleoprotein C	SNRPC	protein	taxon:9606	20260725	IntAct		
UniProtKB	P09234	SNRPC	enables	GO:0005515	PMID:32296183	IPI	UniProtKB:Q52LG2	F	U1 small nuclear ribonucleoprotein C	SNRPC	protein	taxon:9606	20260725	IntAct		
UniProtKB	P09234	SNRPC	enables	GO:0005515	PMID:32296183	IPI	UniProtKB:Q5BKX5-3	F	U1 small nuclear ribonucleoprotein C	SNRPC	protein	taxon:9606	20260725	IntAct		
UniProtKB	P09234	SNRPC	enables	GO:0005515	PMID:32296183	IPI	UniProtKB:Q5TA45	F	U1 small nuclear ribonucleoprotein C	SNRPC	protein	taxon:9606	20260725	IntAct		
UniProtKB	P09234	SNRPC	enables	GO:0005515	PMID:32296183	IPI	UniProtKB:Q6NVU6	F	U1 small nuclear ribonucleoprotein C	SNRPC	protein	taxon:9606	20260725	IntAct		
UniProtKB	P09234	SNRPC	enables	GO:0005515	PMID:32296183	IPI	UniProtKB:Q8IUC1	F	U1 small nuclear ribonucleoprotein C	SNRPC	protein	taxon:9606	20260725	IntAct		
UniProtKB	P09234	SNRPC	enables	GO:0005515	PMID:32296183	IPI	UniProtKB:Q8IUC2	F	U1 small nuclear ribonucleoprotein C	SNRPC	protein	taxon:9606	20260725	IntAct		
UniProtKB	P09234	SNRPC	enables	GO:0005515	PMID:32296183	IPI	UniProtKB:Q8IUC3	F	U1 small nuclear ribonucleoprotein C	SNRPC	protein	taxon:9606	20260725	IntAct		
UniProtKB	P09234	SNRPC	enables	GO:0005515	PMID:32296183	IPI	UniProtKB:Q8IWL8	F	U1 small nuclear ribonucleoprotein C	SNRPC	protein	taxon:9606	20260725	IntAct		
UniProtKB	P09234	SNRPC	enables	GO:0005515	PMID:32296183	IPI	UniProtKB:Q8N6F8	F	U1 small nuclear ribonucleoprotein C	SNRPC	protein	taxon:9606	20260725	IntAct		
UniProtKB	P09234	SNRPC	enables	GO:0005515	PMID:32296183	IPI	UniProtKB:Q8N9W6-4	F	U1 small nuclear ribonucleoprotein C	SNRPC	protein	taxon:9606	20260725	IntAct		
UniProtKB	P09234	SNRPC	enables	GO:0005515	PMID:32296183	IPI	UniProtKB:Q93062-3	F	U1 small nuclear ribonucleoprotein C	SNRPC	protein	taxon:9606	20260725	IntAct		
UniProtKB	P09234	SNRPC	enables	GO:0005515	PMID:32296183	IPI	UniProtKB:Q96AE4-2	F	U1 small nuclear ribonucleoprotein C	SNRPC	protein	taxon:9606	20260725	IntAct		
UniProtKB	P09234	SNRPC	enables	GO:0005515	PMID:32296183	IPI	UniProtKB:Q96B26	F	U1 small nuclear ribonucleoprotein C	SNRPC	protein	taxon:9606	20260725	IntAct		
UniProtKB	P09234	SNRPC	enables	GO:0005515	PMID:32296183	IPI	UniProtKB:Q96RU7	F	U1 small nuclear ribonucleoprotein C	SNRPC	protein	taxon:9606	20260725	IntAct		
UniProtKB	P09234	SNRPC	enables	GO:0005515	PMID:32296183	IPI	UniProtKB:Q99932-2	F	U1 small nuclear ribonucleoprotein C	SNRPC	protein	taxon:9606	20260725	IntAct		
UniProtKB	P09234	SNRPC	enables	GO:0005515	PMID:32296183	IPI	UniProtKB:Q9BPX1	F	U1 small nuclear ribonucleoprotein C	SNRPC	protein	taxon:9606	20260725	IntAct		
UniProtKB	P09234	SNRPC	enables	GO:0005515	PMID:32296183	IPI	UniProtKB:Q9BRR9	F	U1 small nuclear ribonucleoprotein C	SNRPC	protein	taxon:9606	20260725	IntAct		
UniProtKB	P09234	SNRPC	enables	GO:0005515	PMID:32296183	IPI	UniProtKB:Q9BTL3	F	U1 small nuclear ribonucleoprotein C	SNRPC	protein	taxon:9606	20260725	IntAct		
UniProtKB	P09234	SNRPC	enables	GO:0005515	PMID:32296183	IPI	UniProtKB:Q9GZV8	F	U1 small nuclear ribonucleoprotein C	SNRPC	protein	taxon:9606	20260725	IntAct		
UniProtKB	P09234	SNRPC	enables	GO:0005515	PMID:32296183	IPI	UniProtKB:Q9NXR5-2	F	U1 small nuclear ribonucleoprotein C	SNRPC	protein	taxon:9606	20260725	IntAct		
UniProtKB	P09234	SNRPC	enables	GO:0005515	PMID:32296183	IPI	UniProtKB:Q9NZC7-5	F	U1 small nuclear ribonucleoprotein C	SNRPC	protein	taxon:9606	20260725	IntAct		
UniProtKB	P09234	SNRPC	enables	GO:0005515	PMID:32296183	IPI	UniProtKB:Q9NZQ3-3	F	U1 small nuclear ribonucleoprotein C	SNRPC	protein	taxon:9606	20260725	IntAct		
UniProtKB	P09234	SNRPC	enables	GO:0005515	PMID:32296183	IPI	UniProtKB:Q9P2R6	F	U1 small nuclear ribonucleoprotein C	SNRPC	protein	taxon:9606	20260725	IntAct		
UniProtKB	P09234	SNRPC	enables	GO:0005515	PMID:32296183	IPI	UniProtKB:Q9ULX6	F	U1 small nuclear ribonucleoprotein C	SNRPC	protein	taxon:9606	20260725	IntAct		
UniProtKB	P09234	SNRPC	enables	GO:0005515	PMID:32296183	IPI	UniProtKB:Q9Y5V3	F	U1 small nuclear ribonucleoprotein C	SNRPC	protein	taxon:9606	20260725	IntAct		
UniProtKB	P09234	SNRPC	enables	GO:0005515	PMID:35271311	IPI	UniProtKB:O14979	F	U1 small nuclear ribonucleoprotein C	SNRPC	protein	taxon:9606	20260725	IntAct		
UniProtKB	P09234	SNRPC	enables	GO:0005515	PMID:35271311	IPI	UniProtKB:O75934	F	U1 small nuclear ribonucleoprotein C	SNRPC	protein	taxon:9606	20260725	IntAct		
UniProtKB	P09234	SNRPC	enables	GO:0005515	PMID:35271311	IPI	UniProtKB:Q15428	F	U1 small nuclear ribonucleoprotein C	SNRPC	protein	taxon:9606	20260725	IntAct		
UniProtKB	P09234	SNRPC	enables	GO:0005515	PMID:35271311	IPI	UniProtKB:Q9ULX6	F	U1 small nuclear ribonucleoprotein C	SNRPC	protein	taxon:9606	20260725	IntAct		
UniProtKB	P09234	SNRPC	enables	GO:0005515	PMID:8076607	IPI	UniProtKB:P14678	F	U1 small nuclear ribonucleoprotein C	SNRPC	protein	taxon:9606	20081202	UniProt		
UniProtKB	P09234	SNRPC	enables	GO:0008270	GO_REF:0000002	IEA	InterPro:IPR000690|InterPro:IPR003604|InterPro:IPR013085	F	U1 small nuclear ribonucleoprotein C	SNRPC	protein	taxon:9606	20260727	InterPro		
UniProtKB	P09234	SNRPC	enables	GO:0008270	GO_REF:0000104	IEA	UniRule:UR000166224	F	U1 small nuclear ribonucleoprotein C	SNRPC	protein	taxon:9606	20260727	UniProt		
UniProtKB	P09234	SNRPC	enables	GO:0008270	PMID:15312772	IDA		F	U1 small nuclear ribonucleoprotein C	SNRPC	protein	taxon:9606	20081201	UniProt		
UniProtKB	P09234	SNRPC	enables	GO:0030627	GO_REF:0000002	IEA	InterPro:IPR017340	F	U1 small nuclear ribonucleoprotein C	SNRPC	protein	taxon:9606	20260727	InterPro		
UniProtKB	P09234	SNRPC	enables	GO:0042803	PMID:8532530	IPI	UniProtKB:P09234	F	U1 small nuclear ribonucleoprotein C	SNRPC	protein	taxon:9606	20081202	UniProt		
UniProtKB	P09234	SNRPC	involved_in	GO:0000387	GO_REF:0000104	IEA	UniRule:UR000166224	P	U1 small nuclear ribonucleoprotein C	SNRPC	protein	taxon:9606	20260727	UniProt		
UniProtKB	P09234	SNRPC	involved_in	GO:0000387	PMID:30975767	NAS		P	U1 small nuclear ribonucleoprotein C	SNRPC	protein	taxon:9606	20251229	ComplexPortal		
UniProtKB	P09234	SNRPC	involved_in	GO:0000387	PMID:8972845	IDA		P	U1 small nuclear ribonucleoprotein C	SNRPC	protein	taxon:9606	20081202	UniProt		
UniProtKB	P09234	SNRPC	involved_in	GO:0000395	GO_REF:0000002	IEA	InterPro:IPR017340	P	U1 small nuclear ribonucleoprotein C	SNRPC	protein	taxon:9606	20260727	InterPro		
UniProtKB	P09234	SNRPC	involved_in	GO:0000395	GO_REF:0000033	IBA	PANTHER:PTN001259483|SGD:S000004289	P	U1 small nuclear ribonucleoprotein C	SNRPC	protein	taxon:9606	20170228	GO_Central		
UniProtKB	P09234	SNRPC	involved_in	GO:0000395	GO_REF:0000104	IEA	UniRule:UR000166224	P	U1 small nuclear ribonucleoprotein C	SNRPC	protein	taxon:9606	20260727	UniProt		
UniProtKB	P09234	SNRPC	involved_in	GO:0000398	GO_REF:0000002	IEA	InterPro:IPR017340	P	U1 small nuclear ribonucleoprotein C	SNRPC	protein	taxon:9606	20260727	InterPro		
UniProtKB	P09234	SNRPC	involved_in	GO:0000398	PMID:33677607	NAS		P	U1 small nuclear ribonucleoprotein C	SNRPC	protein	taxon:9606	20251229	ComplexPortal		
UniProtKB	P09234	SNRPC	involved_in	GO:0000398	PMID:8972845	IDA		P	U1 small nuclear ribonucleoprotein C	SNRPC	protein	taxon:9606	20081202	UniProt		
UniProtKB	P09234	SNRPC	located_in	GO:0005634	GO_REF:0000002	IEA	InterPro:IPR000690	C	U1 small nuclear ribonucleoprotein C	SNRPC	protein	taxon:9606	20260727	InterPro		
UniProtKB	P09234	SNRPC	located_in	GO:0005634	GO_REF:0000044	IEA	UniProtKB-SubCell:SL-0191	C	U1 small nuclear ribonucleoprotein C	SNRPC	protein	taxon:9606	20260727	UniProt		
UniProtKB	P09234	SNRPC	located_in	GO:0005634	PMID:21113136	NAS		C	U1 small nuclear ribonucleoprotein C	SNRPC	protein	taxon:9606	20251229	ComplexPortal		
UniProtKB	P09234	SNRPC	located_in	GO:0005634	PMID:2136774	EXP		C	U1 small nuclear ribonucleoprotein C	SNRPC	protein	taxon:9606	20240703	UniProt		
UniProtKB	P09234	SNRPC	located_in	GO:0005654	GO_REF:0000052	IDA		C	U1 small nuclear ribonucleoprotein C	SNRPC	protein	taxon:9606	20251115	HPA		
UniProtKB	P09234	SNRPC	located_in	GO:0005654	Reactome:R-HSA-9770119	TAS		C	U1 small nuclear ribonucleoprotein C	SNRPC	protein	taxon:9606	20160519	Reactome		
UniProtKB	P09234	SNRPC	located_in	GO:0005654	Reactome:R-HSA-9770129	TAS		C	U1 small nuclear ribonucleoprotein C	SNRPC	protein	taxon:9606	20160519	Reactome		
UniProtKB	P09234	SNRPC	located_in	GO:0005654	Reactome:R-HSA-9770132	TAS		C	U1 small nuclear ribonucleoprotein C	SNRPC	protein	taxon:9606	20160519	Reactome		
UniProtKB	P09234	SNRPC	located_in	GO:0005654	Reactome:R-HSA-9770142	TAS		C	U1 small nuclear ribonucleoprotein C	SNRPC	protein	taxon:9606	20160519	Reactome		
UniProtKB	P09234	SNRPC	located_in	GO:0005654	Reactome:R-HSA-9970141	TAS		C	U1 small nuclear ribonucleoprotein C	SNRPC	protein	taxon:9606	20160519	Reactome		
UniProtKB	P09234	SNRPC	located_in	GO:0005654	Reactome:R-HSA-9970179	TAS		C	U1 small nuclear ribonucleoprotein C	SNRPC	protein	taxon:9606	20160519	Reactome		
UniProtKB	P09234	SNRPC	located_in	GO:0005654	Reactome:R-HSA-9970189	TAS		C	U1 small nuclear ribonucleoprotein C	SNRPC	protein	taxon:9606	20160519	Reactome		
UniProtKB	P09234	SNRPC	located_in	GO:0005654	Reactome:R-HSA-9970190	TAS		C	U1 small nuclear ribonucleoprotein C	SNRPC	protein	taxon:9606	20160519	Reactome		
UniProtKB	P09234	SNRPC	located_in	GO:0005654	Reactome:R-HSA-9970191	TAS		C	U1 small nuclear ribonucleoprotein C	SNRPC	protein	taxon:9606	20160519	Reactome		
UniProtKB	P09234	SNRPC	located_in	GO:0005654	Reactome:R-HSA-9970193	TAS		C	U1 small nuclear ribonucleoprotein C	SNRPC	protein	taxon:9606	20160519	Reactome		
UniProtKB	P09234	SNRPC	located_in	GO:0005654	Reactome:R-HSA-9970282	TAS		C	U1 small nuclear ribonucleoprotein C	SNRPC	protein	taxon:9606	20160519	Reactome		
UniProtKB	P09234	SNRPC	located_in	GO:0005654	Reactome:R-HSA-9970294	TAS		C	U1 small nuclear ribonucleoprotein C	SNRPC	protein	taxon:9606	20160519	Reactome		
UniProtKB	P09234	SNRPC	located_in	GO:0005654	Reactome:R-HSA-9970318	TAS		C	U1 small nuclear ribonucleoprotein C	SNRPC	protein	taxon:9606	20160519	Reactome		
UniProtKB	P09234	SNRPC	located_in	GO:0005654	Reactome:R-HSA-9970320	TAS		C	U1 small nuclear ribonucleoprotein C	SNRPC	protein	taxon:9606	20160519	Reactome		
UniProtKB	P09234	SNRPC	located_in	GO:0005654	Reactome:R-HSA-9970428	TAS		C	U1 small nuclear ribonucleoprotein C	SNRPC	protein	taxon:9606	20160519	Reactome		
UniProtKB	P09234	SNRPC	located_in	GO:0005654	Reactome:R-HSA-9970429	TAS		C	U1 small nuclear ribonucleoprotein C	SNRPC	protein	taxon:9606	20160519	Reactome		
UniProtKB	P09234	SNRPC	located_in	GO:0005654	Reactome:R-HSA-9970431	TAS		C	U1 small nuclear ribonucleoprotein C	SNRPC	protein	taxon:9606	20160519	Reactome		
UniProtKB	P09234	SNRPC	located_in	GO:0015030	PMID:10068039	IDA		C	U1 small nuclear ribonucleoprotein C	SNRPC	protein	taxon:9606	20081202	UniProt		
UniProtKB	P09234	SNRPC	part_of	GO:0000243	GO_REF:0000104	IEA	UniRule:UR000166224	C	U1 small nuclear ribonucleoprotein C	SNRPC	protein	taxon:9606	20260727	UniProt		
UniProtKB	P09234	SNRPC	part_of	GO:0005681	PMID:30975767	NAS		C	U1 small nuclear ribonucleoprotein C	SNRPC	protein	taxon:9606	20251229	ComplexPortal		
UniProtKB	P09234	SNRPC	part_of	GO:0005681	PMID:33677607	IPI		C	U1 small nuclear ribonucleoprotein C	SNRPC	protein	taxon:9606	20251229	ComplexPortal		
UniProtKB	P09234	SNRPC	part_of	GO:0005685	GO_REF:0000002	IEA	InterPro:IPR017340	C	U1 small nuclear ribonucleoprotein C	SNRPC	protein	taxon:9606	20260727	InterPro		
UniProtKB	P09234	SNRPC	part_of	GO:0005685	GO_REF:0000033	IBA	PANTHER:PTN001259483|PomBase:SPBP35G2.09|RGD:1306065|SGD:S000004289|UniProtKB:P09234	C	U1 small nuclear ribonucleoprotein C	SNRPC	protein	taxon:9606	20200809	GO_Central		
UniProtKB	P09234	SNRPC	part_of	GO:0005685	GO_REF:0000104	IEA	UniRule:UR000166224	C	U1 small nuclear ribonucleoprotein C	SNRPC	protein	taxon:9606	20260727	UniProt		
UniProtKB	P09234	SNRPC	part_of	GO:0005685	GO_REF:0000117	IEA	ARBA:ARBA00086647	C	U1 small nuclear ribonucleoprotein C	SNRPC	protein	taxon:9606	20260727	UniProt		
UniProtKB	P09234	SNRPC	part_of	GO:0005685	PMID:15312772	IDA		C	U1 small nuclear ribonucleoprotein C	SNRPC	protein	taxon:9606	20081201	UniProt		
UniProtKB	P09234	SNRPC	part_of	GO:0005685	PMID:15525645	IDA		C	U1 small nuclear ribonucleoprotein C	SNRPC	protein	taxon:9606	20081201	UniProt		
UniProtKB	P09234	SNRPC	part_of	GO:0005685	PMID:21113136	IDA		C	U1 small nuclear ribonucleoprotein C	SNRPC	protein	taxon:9606	20131213	UniProt		
UniProtKB	P09234	SNRPC	part_of	GO:0005685	PMID:33677607	IPI		C	U1 small nuclear ribonucleoprotein C	SNRPC	protein	taxon:9606	20251229	ComplexPortal		
UniProtKB	P09234	SNRPC	part_of	GO:0071004	GO_REF:0000104	IEA	UniRule:UR000166224	C	U1 small nuclear ribonucleoprotein C	SNRPC	protein	taxon:9606	20260727	UniProt		
UniProtKB	P09234	SNRPC	part_of	GO:0071011	PMID:30975767	IPI		C	U1 small nuclear ribonucleoprotein C	SNRPC	protein	taxon:9606	20251229	ComplexPortal		
UniProtKB	P09237	MMP7	acts_upstream_of_or_within	GO:0006509	PMID:23437250	IMP		P	Matrilysin	MMP7|MPSL1|PUMP1	protein	taxon:9606	20200914	ARUK-UCL		
UniProtKB	P09237	MMP7	acts_upstream_of_or_within	GO:0031293	PMID:23437250	IMP		P	Matrilysin	MMP7|MPSL1|PUMP1	protein	taxon:9606	20200806	ARUK-UCL		
UniProtKB	P09237	MMP7	enables	GO:0004175	PMID:23845380	IDA		F	Matrilysin	MMP7|MPSL1|PUMP1	protein	taxon:9606	20191028	UniProt		
UniProtKB	P09237	MMP7	enables	GO:0004222	GO_REF:0000002	IEA	InterPro:IPR001818|InterPro:IPR021158|InterPro:IPR021190	F	Matrilysin	MMP7|MPSL1|PUMP1	protein	taxon:9606	20260727	InterPro		
UniProtKB	P09237	MMP7	enables	GO:0004222	GO_REF:0000003	IEA	EC:3.4.24.23	F	Matrilysin	MMP7|MPSL1|PUMP1	protein	taxon:9606	20260727	UniProt		
UniProtKB	P09237	MMP7	enables	GO:0004222	GO_REF:0000033	IBA	AGI_LocusCode:AT1G24140|AGI_LocusCode:AT1G59970|AGI_LocusCode:AT1G70170|AGI_LocusCode:AT2G45040|AGI_LocusCode:AT4G16640|FB:FBgn0033438|FB:FBgn0035049|MGI:MGI:101900|MGI:MGI:1340026|MGI:MGI:1341867|MGI:MGI:97009|MGI:MGI:97011|PANTHER:PTN001303987|RGD:620196|RGD:621317|UniProtKB:O60882|UniProtKB:O75900|UniProtKB:P03956|UniProtKB:P08253|UniProtKB:P08254|UniProtKB:P14780|UniProtKB:P39900|UniProtKB:P45452|UniProtKB:P50281|UniProtKB:P51512|UniProtKB:Q90611|UniProtKB:Q99542	F	Matrilysin	MMP7|MPSL1|PUMP1	protein	taxon:9606	20260528	GO_Central		
UniProtKB	P09237	MMP7	enables	GO:0004222	GO_REF:0000117	IEA	ARBA:ARBA00027165	F	Matrilysin	MMP7|MPSL1|PUMP1	protein	taxon:9606	20260727	UniProt		
UniProtKB	P09237	MMP7	enables	GO:0004222	PMID:1497627	TAS		F	Matrilysin	MMP7|MPSL1|PUMP1	protein	taxon:9606	20030904	PINC		
UniProtKB	P09237	MMP7	enables	GO:0004222	Reactome:R-HSA-1454757	TAS		F	Matrilysin	MMP7|MPSL1|PUMP1	protein	taxon:9606	20260222	Reactome		
UniProtKB	P09237	MMP7	enables	GO:0004222	Reactome:R-HSA-1564142	TAS		F	Matrilysin	MMP7|MPSL1|PUMP1	protein	taxon:9606	20260222	Reactome		
UniProtKB	P09237	MMP7	enables	GO:0004222	Reactome:R-HSA-2534248	TAS		F	Matrilysin	MMP7|MPSL1|PUMP1	protein	taxon:9606	20260222	Reactome		
UniProtKB	P09237	MMP7	enables	GO:0004222	Reactome:R-HSA-3791149	TAS		F	Matrilysin	MMP7|MPSL1|PUMP1	protein	taxon:9606	20260222	Reactome		
UniProtKB	P09237	MMP7	enables	GO:0004222	Reactome:R-HSA-4086205	TAS		F	Matrilysin	MMP7|MPSL1|PUMP1	protein	taxon:9606	20260222	Reactome		
UniProtKB	P09237	MMP7	enables	GO:0004222	Reactome:R-HSA-8940561	TAS		F	Matrilysin	MMP7|MPSL1|PUMP1	protein	taxon:9606	20260222	Reactome		
UniProtKB	P09237	MMP7	enables	GO:0004222	Reactome:R-NUL-3814821	TAS		F	Matrilysin	MMP7|MPSL1|PUMP1	protein	taxon:9606	20260222	Reactome		
UniProtKB	P09237	MMP7	enables	GO:0004252	Reactome:R-HSA-1566962	TAS		F	Matrilysin	MMP7|MPSL1|PUMP1	protein	taxon:9606	20260222	Reactome		
UniProtKB	P09237	MMP7	enables	GO:0004252	Reactome:R-HSA-1566981	TAS		F	Matrilysin	MMP7|MPSL1|PUMP1	protein	taxon:9606	20260222	Reactome		
UniProtKB	P09237	MMP7	enables	GO:0004252	Reactome:R-HSA-1592297	TAS		F	Matrilysin	MMP7|MPSL1|PUMP1	protein	taxon:9606	20260222	Reactome		
UniProtKB	P09237	MMP7	enables	GO:0004252	Reactome:R-HSA-1604359	TAS		F	Matrilysin	MMP7|MPSL1|PUMP1	protein	taxon:9606	20260222	Reactome		
UniProtKB	P09237	MMP7	enables	GO:0004252	Reactome:R-HSA-1604763	TAS		F	Matrilysin	MMP7|MPSL1|PUMP1	protein	taxon:9606	20260222	Reactome		
UniProtKB	P09237	MMP7	enables	GO:0005515	PMID:20812334	IPI	UniProtKB:P17931	F	Matrilysin	MMP7|MPSL1|PUMP1	protein	taxon:9606	20260725	IntAct		
UniProtKB	P09237	MMP7	enables	GO:0008233	GO_REF:0000107	IEA	UniProtKB:Q10738|ensembl:ENSMUSP00000018767	F	Matrilysin	MMP7|MPSL1|PUMP1	protein	taxon:9606	20260724	Ensembl		
UniProtKB	P09237	MMP7	enables	GO:0008237	GO_REF:0000002	IEA	InterPro:IPR006026|InterPro:IPR024079|InterPro:IPR033739	F	Matrilysin	MMP7|MPSL1|PUMP1	protein	taxon:9606	20260727	InterPro		
UniProtKB	P09237	MMP7	enables	GO:0008237	PMID:15297466	IDA		F	Matrilysin	MMP7|MPSL1|PUMP1	protein	taxon:9606	20161024	CAFA		
UniProtKB	P09237	MMP7	enables	GO:0008237	PMID:26482249	IDA		F	Matrilysin	MMP7|MPSL1|PUMP1	protein	taxon:9606	20161207	CAFA		
UniProtKB	P09237	MMP7	enables	GO:0008270	GO_REF:0000002	IEA	InterPro:IPR001818|InterPro:IPR006026|InterPro:IPR021158|InterPro:IPR021190|InterPro:IPR033739	F	Matrilysin	MMP7|MPSL1|PUMP1	protein	taxon:9606	20260727	InterPro		
UniProtKB	P09237	MMP7	involved_in	GO:0006508	GO_REF:0000002	IEA	InterPro:IPR001818|InterPro:IPR006026|InterPro:IPR021158|InterPro:IPR021190	P	Matrilysin	MMP7|MPSL1|PUMP1	protein	taxon:9606	20260727	InterPro		
UniProtKB	P09237	MMP7	involved_in	GO:0006508	GO_REF:0000117	IEA	ARBA:ARBA00026291	P	Matrilysin	MMP7|MPSL1|PUMP1	protein	taxon:9606	20260727	UniProt		
UniProtKB	P09237	MMP7	involved_in	GO:0006508	PMID:1497627	TAS		P	Matrilysin	MMP7|MPSL1|PUMP1	protein	taxon:9606	20030904	PINC		
UniProtKB	P09237	MMP7	involved_in	GO:0006508	PMID:15297466	IDA		P	Matrilysin	MMP7|MPSL1|PUMP1	protein	taxon:9606	20161024	CAFA		
UniProtKB	P09237	MMP7	involved_in	GO:0006508	PMID:26482249	IDA		P	Matrilysin	MMP7|MPSL1|PUMP1	protein	taxon:9606	20161207	CAFA		
UniProtKB	P09237	MMP7	involved_in	GO:0022617	Reactome:R-HSA-1474228	TAS		P	Matrilysin	MMP7|MPSL1|PUMP1	protein	taxon:9606	20260316	Reactome		
UniProtKB	P09237	MMP7	involved_in	GO:0022617	Reactome:R-HSA-1592389	TAS		P	Matrilysin	MMP7|MPSL1|PUMP1	protein	taxon:9606	20260316	Reactome		
UniProtKB	P09237	MMP7	involved_in	GO:0030198	GO_REF:0000033	IBA	FB:FBgn0033438|FB:FBgn0035049|MGI:MGI:1340026|MGI:MGI:1353466|MGI:MGI:97008|MGI:MGI:97011|PANTHER:PTN001303987|UniProtKB:P08253|UniProtKB:P14780|UniProtKB:P45452|ZFIN:ZDB-GENE-040426-2132	P	Matrilysin	MMP7|MPSL1|PUMP1	protein	taxon:9606	20260528	GO_Central		
UniProtKB	P09237	MMP7	involved_in	GO:0030335	PMID:23437250	IDA		P	Matrilysin	MMP7|MPSL1|PUMP1	protein	taxon:9606	20200806	ARUK-UCL		
UniProtKB	P09237	MMP7	involved_in	GO:0030574	GO_REF:0000033	IBA	MGI:MGI:101900|MGI:MGI:1276107|MGI:MGI:1340026|MGI:MGI:97008|MGI:MGI:97009|MGI:MGI:97011|PANTHER:PTN001303987|RGD:621316|RGD:621320|UniProtKB:P08253|UniProtKB:P14780|UniProtKB:P45452	P	Matrilysin	MMP7|MPSL1|PUMP1	protein	taxon:9606	20260528	GO_Central		
UniProtKB	P09237	MMP7	involved_in	GO:0030574	Reactome:R-HSA-1442490	TAS		P	Matrilysin	MMP7|MPSL1|PUMP1	protein	taxon:9606	20260316	Reactome		
UniProtKB	P09237	MMP7	is_active_in	GO:0005576	GO_REF:0000033	IBA	MGI:MGI:97009|PANTHER:PTN002565758|RGD:3100|RGD:620196|RGD:621316|RGD:621320|UniProtKB:P02790|UniProtKB:P08253|UniProtKB:P14780|UniProtKB:P24347|UniProtKB:P50281|UniProtKB:Q90611	C	Matrilysin	MMP7|MPSL1|PUMP1	protein	taxon:9606	20260528	GO_Central		
UniProtKB	P09237	MMP7	located_in	GO:0005576	GO_REF:0000117	IEA	ARBA:ARBA00027128	C	Matrilysin	MMP7|MPSL1|PUMP1	protein	taxon:9606	20260727	UniProt		
UniProtKB	P09237	MMP7	located_in	GO:0005576	PMID:1497627	TAS		C	Matrilysin	MMP7|MPSL1|PUMP1	protein	taxon:9606	20030904	PINC		
UniProtKB	P09237	MMP7	located_in	GO:0005576	Reactome:R-HSA-1454757	TAS		C	Matrilysin	MMP7|MPSL1|PUMP1	protein	taxon:9606	20181010	Reactome		
UniProtKB	P09237	MMP7	located_in	GO:0005576	Reactome:R-HSA-1454791	TAS		C	Matrilysin	MMP7|MPSL1|PUMP1	protein	taxon:9606	20181010	Reactome		
UniProtKB	P09237	MMP7	located_in	GO:0005576	Reactome:R-HSA-1564142	TAS		C	Matrilysin	MMP7|MPSL1|PUMP1	protein	taxon:9606	20181010	Reactome		
UniProtKB	P09237	MMP7	located_in	GO:0005576	Reactome:R-HSA-1566962	TAS		C	Matrilysin	MMP7|MPSL1|PUMP1	protein	taxon:9606	20181010	Reactome		
UniProtKB	P09237	MMP7	located_in	GO:0005576	Reactome:R-HSA-1566981	TAS		C	Matrilysin	MMP7|MPSL1|PUMP1	protein	taxon:9606	20181010	Reactome		
UniProtKB	P09237	MMP7	located_in	GO:0005576	Reactome:R-HSA-1592297	TAS		C	Matrilysin	MMP7|MPSL1|PUMP1	protein	taxon:9606	20181010	Reactome		
UniProtKB	P09237	MMP7	located_in	GO:0005576	Reactome:R-HSA-1592362	TAS		C	Matrilysin	MMP7|MPSL1|PUMP1	protein	taxon:9606	20181010	Reactome		
UniProtKB	P09237	MMP7	located_in	GO:0005576	Reactome:R-HSA-1604359	TAS		C	Matrilysin	MMP7|MPSL1|PUMP1	protein	taxon:9606	20181010	Reactome		
UniProtKB	P09237	MMP7	located_in	GO:0005576	Reactome:R-HSA-1604712	TAS		C	Matrilysin	MMP7|MPSL1|PUMP1	protein	taxon:9606	20130503	Reactome		
UniProtKB	P09237	MMP7	located_in	GO:0005576	Reactome:R-HSA-1604763	TAS		C	Matrilysin	MMP7|MPSL1|PUMP1	protein	taxon:9606	20181010	Reactome		
UniProtKB	P09237	MMP7	located_in	GO:0005576	Reactome:R-HSA-2168923	TAS		C	Matrilysin	MMP7|MPSL1|PUMP1	protein	taxon:9606	20181010	Reactome		
UniProtKB	P09237	MMP7	located_in	GO:0005576	Reactome:R-HSA-2534248	TAS		C	Matrilysin	MMP7|MPSL1|PUMP1	protein	taxon:9606	20181010	Reactome		
UniProtKB	P09237	MMP7	located_in	GO:0005576	Reactome:R-HSA-3791149	TAS		C	Matrilysin	MMP7|MPSL1|PUMP1	protein	taxon:9606	20181010	Reactome		
UniProtKB	P09237	MMP7	located_in	GO:0005576	Reactome:R-HSA-4086205	TAS		C	Matrilysin	MMP7|MPSL1|PUMP1	protein	taxon:9606	20181010	Reactome		
UniProtKB	P09237	MMP7	located_in	GO:0005576	Reactome:R-HSA-8940561	TAS		C	Matrilysin	MMP7|MPSL1|PUMP1	protein	taxon:9606	20181010	Reactome		
UniProtKB	P09237	MMP7	located_in	GO:0005576	Reactome:R-NUL-2534162	TAS		C	Matrilysin	MMP7|MPSL1|PUMP1	protein	taxon:9606	20181010	Reactome		
UniProtKB	P09237	MMP7	located_in	GO:0005576	Reactome:R-NUL-3814821	TAS		C	Matrilysin	MMP7|MPSL1|PUMP1	protein	taxon:9606	20181010	Reactome		
UniProtKB	P09237	MMP7	located_in	GO:0031012	GO_REF:0000002	IEA	InterPro:IPR001818|InterPro:IPR021158	C	Matrilysin	MMP7|MPSL1|PUMP1	protein	taxon:9606	20260727	InterPro		
UniProtKB	P09237	MMP7	located_in	GO:0070062	PMID:23533145	HDA		C	Matrilysin	MMP7|MPSL1|PUMP1	protein	taxon:9606	20140714	UniProt		
UniProtKB	P09238	MMP10	enables	GO:0004222	GO_REF:0000002	IEA	InterPro:IPR001818|InterPro:IPR021158|InterPro:IPR021190	F	Stromelysin-2	MMP10|STMY2	protein	taxon:9606	20260727	InterPro		
UniProtKB	P09238	MMP10	enables	GO:0004222	GO_REF:0000003	IEA	EC:3.4.24.22	F	Stromelysin-2	MMP10|STMY2	protein	taxon:9606	20260727	UniProt		
UniProtKB	P09238	MMP10	enables	GO:0004222	GO_REF:0000033	IBA	AGI_LocusCode:AT1G24140|AGI_LocusCode:AT1G59970|AGI_LocusCode:AT1G70170|AGI_LocusCode:AT2G45040|AGI_LocusCode:AT4G16640|FB:FBgn0033438|FB:FBgn0035049|MGI:MGI:101900|MGI:MGI:1340026|MGI:MGI:1341867|MGI:MGI:97009|MGI:MGI:97011|PANTHER:PTN001303987|RGD:620196|RGD:621317|UniProtKB:O60882|UniProtKB:O75900|UniProtKB:P03956|UniProtKB:P08253|UniProtKB:P08254|UniProtKB:P14780|UniProtKB:P39900|UniProtKB:P45452|UniProtKB:P50281|UniProtKB:P51512|UniProtKB:Q90611|UniProtKB:Q99542	F	Stromelysin-2	MMP10|STMY2	protein	taxon:9606	20260528	GO_Central		
UniProtKB	P09238	MMP10	enables	GO:0004222	GO_REF:0000117	IEA	ARBA:ARBA00027165	F	Stromelysin-2	MMP10|STMY2	protein	taxon:9606	20260727	UniProt		
UniProtKB	P09238	MMP10	enables	GO:0004222	PMID:2844164	TAS		F	Stromelysin-2	MMP10|STMY2	protein	taxon:9606	20030904	PINC		
UniProtKB	P09238	MMP10	enables	GO:0004222	Reactome:R-HSA-1564142	TAS		F	Stromelysin-2	MMP10|STMY2	protein	taxon:9606	20260222	Reactome		
UniProtKB	P09238	MMP10	enables	GO:0004222	Reactome:R-HSA-1564164	TAS		F	Stromelysin-2	MMP10|STMY2	protein	taxon:9606	20260222	Reactome		
UniProtKB	P09238	MMP10	enables	GO:0004222	Reactome:R-HSA-3791149	TAS		F	Stromelysin-2	MMP10|STMY2	protein	taxon:9606	20260222	Reactome		
UniProtKB	P09238	MMP10	enables	GO:0004222	Reactome:R-NUL-2485115	TAS		F	Stromelysin-2	MMP10|STMY2	protein	taxon:9606	20260222	Reactome		
UniProtKB	P09238	MMP10	enables	GO:0004222	Reactome:R-NUL-2533858	TAS		F	Stromelysin-2	MMP10|STMY2	protein	taxon:9606	20260222	Reactome		
UniProtKB	P09238	MMP10	enables	GO:0004252	Reactome:R-HSA-1566962	TAS		F	Stromelysin-2	MMP10|STMY2	protein	taxon:9606	20260222	Reactome		
UniProtKB	P09238	MMP10	enables	GO:0004252	Reactome:R-HSA-1592297	TAS		F	Stromelysin-2	MMP10|STMY2	protein	taxon:9606	20260222	Reactome		
UniProtKB	P09238	MMP10	enables	GO:0008237	GO_REF:0000002	IEA	InterPro:IPR006026|InterPro:IPR024079|InterPro:IPR033739	F	Stromelysin-2	MMP10|STMY2	protein	taxon:9606	20260727	InterPro		
UniProtKB	P09238	MMP10	enables	GO:0008270	GO_REF:0000002	IEA	InterPro:IPR001818|InterPro:IPR006026|InterPro:IPR021158|InterPro:IPR021190|InterPro:IPR033739	F	Stromelysin-2	MMP10|STMY2	protein	taxon:9606	20260727	InterPro		
UniProtKB	P09238	MMP10	enables	GO:0008270	PMID:2844164	TAS		F	Stromelysin-2	MMP10|STMY2	protein	taxon:9606	20030904	PINC		
UniProtKB	P09238	MMP10	involved_in	GO:0006508	GO_REF:0000002	IEA	InterPro:IPR001818|InterPro:IPR006026|InterPro:IPR021158|InterPro:IPR021190	P	Stromelysin-2	MMP10|STMY2	protein	taxon:9606	20260727	InterPro		
UniProtKB	P09238	MMP10	involved_in	GO:0006508	GO_REF:0000117	IEA	ARBA:ARBA00026291	P	Stromelysin-2	MMP10|STMY2	protein	taxon:9606	20260727	UniProt		
UniProtKB	P09238	MMP10	involved_in	GO:0006508	PMID:2844164	TAS		P	Stromelysin-2	MMP10|STMY2	protein	taxon:9606	20030904	PINC		
UniProtKB	P09238	MMP10	involved_in	GO:0022617	Reactome:R-HSA-1474228	TAS		P	Stromelysin-2	MMP10|STMY2	protein	taxon:9606	20260316	Reactome		
UniProtKB	P09238	MMP10	involved_in	GO:0022617	Reactome:R-HSA-1592389	TAS		P	Stromelysin-2	MMP10|STMY2	protein	taxon:9606	20260316	Reactome		
UniProtKB	P09238	MMP10	involved_in	GO:0030198	GO_REF:0000033	IBA	FB:FBgn0033438|FB:FBgn0035049|MGI:MGI:1340026|MGI:MGI:1353466|MGI:MGI:97008|MGI:MGI:97011|PANTHER:PTN001303987|UniProtKB:P08253|UniProtKB:P14780|UniProtKB:P45452|ZFIN:ZDB-GENE-040426-2132	P	Stromelysin-2	MMP10|STMY2	protein	taxon:9606	20260528	GO_Central		
UniProtKB	P09238	MMP10	involved_in	GO:0030574	GO_REF:0000033	IBA	MGI:MGI:101900|MGI:MGI:1276107|MGI:MGI:1340026|MGI:MGI:97008|MGI:MGI:97009|MGI:MGI:97011|PANTHER:PTN001303987|RGD:621316|RGD:621320|UniProtKB:P08253|UniProtKB:P14780|UniProtKB:P45452	P	Stromelysin-2	MMP10|STMY2	protein	taxon:9606	20260528	GO_Central		
UniProtKB	P09238	MMP10	involved_in	GO:0030574	Reactome:R-HSA-1442490	TAS		P	Stromelysin-2	MMP10|STMY2	protein	taxon:9606	20260316	Reactome		
UniProtKB	P09238	MMP10	located_in	GO:0005576	GO_REF:0000117	IEA	ARBA:ARBA00027128	C	Stromelysin-2	MMP10|STMY2	protein	taxon:9606	20260727	UniProt		
UniProtKB	P09238	MMP10	located_in	GO:0005576	PMID:2844164	TAS		C	Stromelysin-2	MMP10|STMY2	protein	taxon:9606	20030904	PINC		
UniProtKB	P09238	MMP10	located_in	GO:0005576	Reactome:R-HSA-1564142	TAS		C	Stromelysin-2	MMP10|STMY2	protein	taxon:9606	20130516	Reactome		
UniProtKB	P09238	MMP10	located_in	GO:0005576	Reactome:R-HSA-1564164	TAS		C	Stromelysin-2	MMP10|STMY2	protein	taxon:9606	20130516	Reactome		
UniProtKB	P09238	MMP10	located_in	GO:0005576	Reactome:R-HSA-1566962	TAS		C	Stromelysin-2	MMP10|STMY2	protein	taxon:9606	20130516	Reactome		
UniProtKB	P09238	MMP10	located_in	GO:0005576	Reactome:R-HSA-1592297	TAS		C	Stromelysin-2	MMP10|STMY2	protein	taxon:9606	20130516	Reactome		
UniProtKB	P09238	MMP10	located_in	GO:0005576	Reactome:R-HSA-1602458	TAS		C	Stromelysin-2	MMP10|STMY2	protein	taxon:9606	20130528	Reactome		
UniProtKB	P09238	MMP10	located_in	GO:0005576	Reactome:R-HSA-3791149	TAS		C	Stromelysin-2	MMP10|STMY2	protein	taxon:9606	20130516	Reactome		
UniProtKB	P09238	MMP10	located_in	GO:0005576	Reactome:R-NUL-2485115	TAS		C	Stromelysin-2	MMP10|STMY2	protein	taxon:9606	20130516	Reactome		
UniProtKB	P09238	MMP10	located_in	GO:0005576	Reactome:R-NUL-2533858	TAS		C	Stromelysin-2	MMP10|STMY2	protein	taxon:9606	20130516	Reactome		
UniProtKB	P09238	MMP10	located_in	GO:0031012	GO_REF:0000002	IEA	InterPro:IPR001818|InterPro:IPR021158	C	Stromelysin-2	MMP10|STMY2	protein	taxon:9606	20260727	InterPro		
UniProtKB	P09238	MMP10	located_in	GO:0031012	PMID:2844164	TAS		C	Stromelysin-2	MMP10|STMY2	protein	taxon:9606	20030904	PINC		
UniProtKB	P09326	CD48	enables	GO:0005515	PMID:12356317	IPI	UniProtKB:P06729	F	CD48 antigen	CD48|BCM1|BLAST1	protein	taxon:9606	20030121	UniProt		
UniProtKB	P09326	CD48	enables	GO:0005515	PMID:15153464	IPI	UniProtKB:Q9BZW8	F	CD48 antigen	CD48|BCM1|BLAST1	protein	taxon:9606	20260725	IntAct		
UniProtKB	P09326	CD48	enables	GO:0005515	PMID:16002700	IPI	UniProtKB:Q9BZW8	F	CD48 antigen	CD48|BCM1|BLAST1	protein	taxon:9606	20260725	IntAct		
UniProtKB	P09326	CD48	enables	GO:0005515	PMID:18296487	IPI	UniProtKB:Q9BZW8	F	CD48 antigen	CD48|BCM1|BLAST1	protein	taxon:9606	20260725	IntAct		
UniProtKB	P09326	CD48	enables	GO:0005515	PMID:35922511	IPI	UniProtKB:Q9BZW8	F	CD48 antigen	CD48|BCM1|BLAST1	protein	taxon:9606	20260725	IntAct		
UniProtKB	P09326	CD48	enables	GO:0048018	GO_REF:0000033	IBA	PANTHER:PTN008989595|UniProtKB:P09326	F	CD48 antigen	CD48|BCM1|BLAST1	protein	taxon:9606	20260501	GO_Central		
UniProtKB	P09326	CD48	enables	GO:0048018	PMID:27249817	IDA		F	CD48 antigen	CD48|BCM1|BLAST1	protein	taxon:9606	20240628	UniProt	part_of(GO:0030101),has_input(UniProtKB:Q9BZW8)	
UniProtKB	P09326	CD48	involved_in	GO:0006952	PMID:2828034	TAS		P	CD48 antigen	CD48|BCM1|BLAST1	protein	taxon:9606	20030904	PINC		
UniProtKB	P09326	CD48	involved_in	GO:0006955	GO_REF:0000033	IBA	MGI:MGI:109294|MGI:MGI:1347250|PANTHER:PTN000249437|UniProtKB:P06729|UniProtKB:P19256|UniProtKB:Q13291|UniProtKB:Q96DU3|UniProtKB:Q9BZW8|UniProtKB:Q9HBG7	P	CD48 antigen	CD48|BCM1|BLAST1	protein	taxon:9606	20250903	GO_Central		
UniProtKB	P09326	CD48	involved_in	GO:0007165	GO_REF:0000033	IBA	MGI:MGI:88339|PANTHER:PTN000249437	P	CD48 antigen	CD48|BCM1|BLAST1	protein	taxon:9606	20260501	GO_Central		
UniProtKB	P09326	CD48	involved_in	GO:0030101	GO_REF:0000033	IBA	PANTHER:PTN008532944|UniProtKB:P06729|UniProtKB:P09326	P	CD48 antigen	CD48|BCM1|BLAST1	protein	taxon:9606	20260501	GO_Central		
UniProtKB	P09326	CD48	involved_in	GO:0030101	PMID:27249817	IDA		P	CD48 antigen	CD48|BCM1|BLAST1	protein	taxon:9606	20240628	UniProt		
UniProtKB	P09326	CD48	involved_in	GO:0034113	GO_REF:0000033	IBA	PANTHER:PTN008532944|UniProtKB:P06729	P	CD48 antigen	CD48|BCM1|BLAST1	protein	taxon:9606	20260501	GO_Central		
UniProtKB	P09326	CD48	involved_in	GO:0045321	GO_REF:0000117	IEA	ARBA:ARBA00091994	P	CD48 antigen	CD48|BCM1|BLAST1	protein	taxon:9606	20260727	UniProt		
UniProtKB	P09326	CD48	is_active_in	GO:0009897	GO_REF:0000033	IBA	MGI:MGI:109294|MGI:MGI:1351314|MGI:MGI:1922595|MGI:MGI:88320|MGI:MGI:88339|PANTHER:PTN008989435|UniProtKB:P06729|UniProtKB:Q9BZW8	C	CD48 antigen	CD48|BCM1|BLAST1	protein	taxon:9606	20260528	GO_Central		
UniProtKB	P09326	CD48	is_active_in	GO:0045121	PMID:12007789	IDA		C	CD48 antigen	CD48|BCM1|BLAST1	protein	taxon:9606	20240628	UniProt		
UniProtKB	P09326	CD48	located_in	GO:0005576	GO_REF:0000044	IEA	UniProtKB-SubCell:SL-0243	C	CD48 antigen	CD48|BCM1|BLAST1	protein	taxon:9606	20260727	UniProt		
UniProtKB	P09326	CD48	located_in	GO:0005576	PMID:9418191	EXP		C	CD48 antigen	CD48|BCM1|BLAST1	protein	taxon:9606	20251027	UniProt		
UniProtKB	P09326	CD48	located_in	GO:0005886	GO_REF:0000044	IEA	UniProtKB-SubCell:SL-0039	C	CD48 antigen	CD48|BCM1|BLAST1	protein	taxon:9606	20260727	UniProt		
UniProtKB	P09326	CD48	located_in	GO:0005886	GO_REF:0000117	IEA	ARBA:ARBA00027801	C	CD48 antigen	CD48|BCM1|BLAST1	protein	taxon:9606	20260727	UniProt		
UniProtKB	P09326	CD48	located_in	GO:0005886	PMID:1693656	TAS		C	CD48 antigen	CD48|BCM1|BLAST1	protein	taxon:9606	20180503	UniProt		
UniProtKB	P09326	CD48	located_in	GO:0005886	PMID:1999351	EXP		C	CD48 antigen	CD48|BCM1|BLAST1	protein	taxon:9606	20251027	UniProt		
UniProtKB	P09326	CD48	located_in	GO:0005886	PMID:2828034	TAS		C	CD48 antigen	CD48|BCM1|BLAST1	protein	taxon:9606	20030904	PINC		
UniProtKB	P09326	CD48	located_in	GO:0005886	PMID:9041467	EXP		C	CD48 antigen	CD48|BCM1|BLAST1	protein	taxon:9606	20251027	UniProt		
UniProtKB	P09326	CD48	located_in	GO:0005886	Reactome:R-HSA-202722	TAS		C	CD48 antigen	CD48|BCM1|BLAST1	protein	taxon:9606	20130528	Reactome		
UniProtKB	P09326	CD48	located_in	GO:0016020	GO_REF:0000002	IEA	InterPro:IPR015631	C	CD48 antigen	CD48|BCM1|BLAST1	protein	taxon:9606	20260727	InterPro		
```
