## Supplementary Information section 4 code base for "Hypothesis: A modern human range expansion ∼300,000 years ago had a critical role in Neandertal origins": goa_human.gaf (part 28 of 148)

```
UniProtKB	P09326	CD48	located_in	GO:0016020	PMID:19946888	HDA		C	CD48 antigen	CD48|BCM1|BLAST1	protein	taxon:9606	20140627	UniProt		
UniProtKB	P09326	CD48	located_in	GO:0045121	GO_REF:0000044	IEA	UniProtKB-SubCell:SL-0370	C	CD48 antigen	CD48|BCM1|BLAST1	protein	taxon:9606	20260727	UniProt		
UniProtKB	P09326	CD48	located_in	GO:0045121	PMID:11313396	IDA		C	CD48 antigen	CD48|BCM1|BLAST1	protein	taxon:9606	20071001	UniProt		
UniProtKB	P09326	CD48	located_in	GO:0070062	PMID:20458337	HDA		C	CD48 antigen	CD48|BCM1|BLAST1	protein	taxon:9606	20130829	UniProt	part_of(CL:0000639)	
UniProtKB	P09327	VIL1	enables	GO:0003779	GO_REF:0000002	IEA	InterPro:IPR003128|InterPro:IPR036886	F	Villin-1	VIL1|VIL	protein	taxon:9606	20260727	InterPro		
UniProtKB	P09327	VIL1	enables	GO:0005509	PMID:11500485	IDA		F	Villin-1	VIL1|VIL	protein	taxon:9606	20110228	UniProt		
UniProtKB	P09327	VIL1	enables	GO:0005509	PMID:15272027	IMP		F	Villin-1	VIL1|VIL	protein	taxon:9606	20150309	UniProt		
UniProtKB	P09327	VIL1	enables	GO:0005515	PMID:16921170	IPI	UniProtKB:P19174	F	Villin-1	VIL1|VIL	protein	taxon:9606	20260725	IntAct	occurs_in(GO:0030027)	
UniProtKB	P09327	VIL1	enables	GO:0005515	PMID:17229814	IPI	UniProtKB:P19174	F	Villin-1	VIL1|VIL	protein	taxon:9606	20110304	UniProt		
UniProtKB	P09327	VIL1	enables	GO:0005515	PMID:17229814	IPI	UniProtKB:P19174	F	Villin-1	VIL1|VIL	protein	taxon:9606	20260725	IntAct	occurs_in(GO:0030027)	
UniProtKB	P09327	VIL1	enables	GO:0005546	GO_REF:0000033	IBA	PANTHER:PTN000240164|UniProtKB:P09327|UniProtKB:Q28046|WB:WBGene00010593	F	Villin-1	VIL1|VIL	protein	taxon:9606	20221007	GO_Central		
UniProtKB	P09327	VIL1	enables	GO:0005546	PMID:14594952	IDA		F	Villin-1	VIL1|VIL	protein	taxon:9606	20110228	UniProt		
UniProtKB	P09327	VIL1	enables	GO:0035727	PMID:19808673	IDA		F	Villin-1	VIL1|VIL	protein	taxon:9606	20110404	UniProt		
UniProtKB	P09327	VIL1	enables	GO:0042802	PMID:17606613	IPI	UniProtKB:P09327	F	Villin-1	VIL1|VIL	protein	taxon:9606	20260725	IntAct		
UniProtKB	P09327	VIL1	enables	GO:0042803	PMID:17606613	IDA		F	Villin-1	VIL1|VIL	protein	taxon:9606	20110228	UniProt		
UniProtKB	P09327	VIL1	enables	GO:0043027	GO_REF:0000024	ISS	UniProtKB:Q62468	F	Villin-1	VIL1|VIL	protein	taxon:9606	20110310	UniProt		
UniProtKB	P09327	VIL1	enables	GO:0043027	GO_REF:0000107	IEA	UniProtKB:Q62468|ensembl:ENSMUSP00000027366	F	Villin-1	VIL1|VIL	protein	taxon:9606	20260724	Ensembl		
UniProtKB	P09327	VIL1	enables	GO:0051015	GO_REF:0000002	IEA	InterPro:IPR007122	F	Villin-1	VIL1|VIL	protein	taxon:9606	20260727	InterPro		
UniProtKB	P09327	VIL1	enables	GO:0051015	GO_REF:0000033	IBA	AGI_LocusCode:AT2G29890|AGI_LocusCode:AT3G57410|AGI_LocusCode:AT4G30160|MGI:MGI:2147319|PANTHER:PTN002633351|UniProtKB:O75366|UniProtKB:O95425|UniProtKB:P09327|UniProtKB:Q0DKN3|UniProtKB:Q10L71|UniProtKB:Q28046|UniProtKB:Q67U26|WB:WBGene00010593|dictyBase:DDB_G0289327	F	Villin-1	VIL1|VIL	protein	taxon:9606	20250701	GO_Central		
UniProtKB	P09327	VIL1	enables	GO:0051015	GO_REF:0000117	IEA	ARBA:ARBA00027381	F	Villin-1	VIL1|VIL	protein	taxon:9606	20260727	UniProt		
UniProtKB	P09327	VIL1	enables	GO:0051015	PMID:11500485	IDA		F	Villin-1	VIL1|VIL	protein	taxon:9606	20110304	UniProt		
UniProtKB	P09327	VIL1	enables	GO:0051015	PMID:15096633	IDA		F	Villin-1	VIL1|VIL	protein	taxon:9606	20110304	UniProt		
UniProtKB	P09327	VIL1	enables	GO:0051015	PMID:19808673	IDA		F	Villin-1	VIL1|VIL	protein	taxon:9606	20110304	UniProt		
UniProtKB	P09327	VIL1	involved_in	GO:0001951	GO_REF:0000107	IEA	UniProtKB:Q62468|ensembl:ENSMUSP00000027366	P	Villin-1	VIL1|VIL	protein	taxon:9606	20260724	Ensembl		
UniProtKB	P09327	VIL1	involved_in	GO:0007010	GO_REF:0000002	IEA	InterPro:IPR003128|InterPro:IPR036886	P	Villin-1	VIL1|VIL	protein	taxon:9606	20260727	InterPro		
UniProtKB	P09327	VIL1	involved_in	GO:0007015	GO_REF:0000117	IEA	ARBA:ARBA00026741	P	Villin-1	VIL1|VIL	protein	taxon:9606	20260727	UniProt		
UniProtKB	P09327	VIL1	involved_in	GO:0007173	PMID:17229814	IDA		P	Villin-1	VIL1|VIL	protein	taxon:9606	20110307	UniProt		
UniProtKB	P09327	VIL1	involved_in	GO:0008154	GO_REF:0000033	IBA	MGI:MGI:95851|PANTHER:PTN008531885|RGD:1303089|UniProtKB:P06396|UniProtKB:P09327|UniProtKB:P20305|WB:WBGene00010593|dictyBase:DDB_G0289327	P	Villin-1	VIL1|VIL	protein	taxon:9606	20250411	GO_Central		
UniProtKB	P09327	VIL1	involved_in	GO:0008360	PMID:16921170	IDA		P	Villin-1	VIL1|VIL	protein	taxon:9606	20110302	UniProt		
UniProtKB	P09327	VIL1	involved_in	GO:0009617	PMID:17182858	IDA		P	Villin-1	VIL1|VIL	protein	taxon:9606	20110304	UniProt		
UniProtKB	P09327	VIL1	involved_in	GO:0010634	PMID:17229814	IDA		P	Villin-1	VIL1|VIL	protein	taxon:9606	20110304	UniProt		
UniProtKB	P09327	VIL1	involved_in	GO:0010634	PMID:18054784	IGI	UniProtKB:Q13822	P	Villin-1	VIL1|VIL	protein	taxon:9606	20150309	UniProt		
UniProtKB	P09327	VIL1	involved_in	GO:0010634	PMID:18054784	IMP		P	Villin-1	VIL1|VIL	protein	taxon:9606	20150309	UniProt		
UniProtKB	P09327	VIL1	involved_in	GO:0030041	PMID:11500485	IDA		P	Villin-1	VIL1|VIL	protein	taxon:9606	20110228	UniProt		
UniProtKB	P09327	VIL1	involved_in	GO:0030042	PMID:11500485	IDA		P	Villin-1	VIL1|VIL	protein	taxon:9606	20110228	UniProt		
UniProtKB	P09327	VIL1	involved_in	GO:0030335	PMID:16921170	IDA		P	Villin-1	VIL1|VIL	protein	taxon:9606	20110302	UniProt		
UniProtKB	P09327	VIL1	involved_in	GO:0030836	PMID:15272027	IMP		P	Villin-1	VIL1|VIL	protein	taxon:9606	20150309	UniProt		
UniProtKB	P09327	VIL1	involved_in	GO:0030855	PMID:21492153	IEP		P	Villin-1	VIL1|VIL	protein	taxon:9606	20140109	UniProt	results_in_acquisition_of_features_of(CL:1000334)	
UniProtKB	P09327	VIL1	involved_in	GO:0032233	PMID:19808673	IDA		P	Villin-1	VIL1|VIL	protein	taxon:9606	20110302	UniProt		
UniProtKB	P09327	VIL1	involved_in	GO:0032532	GO_REF:0000107	IEA	UniProtKB:Q62468|ensembl:ENSMUSP00000027366	P	Villin-1	VIL1|VIL	protein	taxon:9606	20260724	Ensembl		
UniProtKB	P09327	VIL1	involved_in	GO:0035729	GO_REF:0000107	IEA	UniProtKB:Q62468|ensembl:ENSMUSP00000027366	P	Villin-1	VIL1|VIL	protein	taxon:9606	20260724	Ensembl		
UniProtKB	P09327	VIL1	involved_in	GO:0040018	GO_REF:0000107	IEA	UniProtKB:Q62468|ensembl:ENSMUSP00000027366	P	Villin-1	VIL1|VIL	protein	taxon:9606	20260724	Ensembl		
UniProtKB	P09327	VIL1	involved_in	GO:0044089	GO_REF:0000117	IEA	ARBA:ARBA00026927	P	Villin-1	VIL1|VIL	protein	taxon:9606	20260727	UniProt		
UniProtKB	P09327	VIL1	involved_in	GO:0051014	GO_REF:0000033	IBA	MGI:MGI:95851|PANTHER:PTN000240164|UniProtKB:P06396|UniProtKB:P09327|UniProtKB:Q28046|UniProtKB:Q9Y6U3|WB:WBGene00010593	P	Villin-1	VIL1|VIL	protein	taxon:9606	20231108	GO_Central		
UniProtKB	P09327	VIL1	involved_in	GO:0051014	PMID:16921170	IDA		P	Villin-1	VIL1|VIL	protein	taxon:9606	20110302	UniProt		
UniProtKB	P09327	VIL1	involved_in	GO:0051014	PMID:17182858	IDA		P	Villin-1	VIL1|VIL	protein	taxon:9606	20110304	UniProt		
UniProtKB	P09327	VIL1	involved_in	GO:0051014	PMID:19808673	IDA		P	Villin-1	VIL1|VIL	protein	taxon:9606	20110302	UniProt		
UniProtKB	P09327	VIL1	involved_in	GO:0051014	PMID:2846586	TAS		P	Villin-1	VIL1|VIL	protein	taxon:9606	20040413	PINC		
UniProtKB	P09327	VIL1	involved_in	GO:0051016	GO_REF:0000033	IBA	PANTHER:PTN000240164|UniProtKB:P09327|WB:WBGene00010593|dictyBase:DDB_G0276453	P	Villin-1	VIL1|VIL	protein	taxon:9606	20200212	GO_Central		
UniProtKB	P09327	VIL1	involved_in	GO:0051016	PMID:15272027	IMP		P	Villin-1	VIL1|VIL	protein	taxon:9606	20150309	UniProt		
UniProtKB	P09327	VIL1	involved_in	GO:0051125	PMID:16921170	IDA		P	Villin-1	VIL1|VIL	protein	taxon:9606	20110302	UniProt		
UniProtKB	P09327	VIL1	involved_in	GO:0051125	PMID:17182858	IDA		P	Villin-1	VIL1|VIL	protein	taxon:9606	20110304	UniProt		
UniProtKB	P09327	VIL1	involved_in	GO:0051125	PMID:19808673	IDA		P	Villin-1	VIL1|VIL	protein	taxon:9606	20110302	UniProt		
UniProtKB	P09327	VIL1	involved_in	GO:0051693	PMID:16921170	IDA		P	Villin-1	VIL1|VIL	protein	taxon:9606	20110302	UniProt		
UniProtKB	P09327	VIL1	involved_in	GO:0051693	PMID:17182858	IDA		P	Villin-1	VIL1|VIL	protein	taxon:9606	20110304	UniProt		
UniProtKB	P09327	VIL1	involved_in	GO:0051693	PMID:19808673	IDA		P	Villin-1	VIL1|VIL	protein	taxon:9606	20110302	UniProt		
UniProtKB	P09327	VIL1	involved_in	GO:0060327	PMID:15342783	IDA		P	Villin-1	VIL1|VIL	protein	taxon:9606	20110307	UniProt		
UniProtKB	P09327	VIL1	involved_in	GO:0061041	GO_REF:0000024	ISS	UniProtKB:Q62468	P	Villin-1	VIL1|VIL	protein	taxon:9606	20110310	UniProt		
UniProtKB	P09327	VIL1	involved_in	GO:0061041	GO_REF:0000107	IEA	UniProtKB:Q62468|ensembl:ENSMUSP00000027366	P	Villin-1	VIL1|VIL	protein	taxon:9606	20260724	Ensembl		
UniProtKB	P09327	VIL1	involved_in	GO:0065003	PMID:2846586	TAS		P	Villin-1	VIL1|VIL	protein	taxon:9606	20040413	PINC		
UniProtKB	P09327	VIL1	involved_in	GO:0071364	PMID:17229814	IDA		P	Villin-1	VIL1|VIL	protein	taxon:9606	20110304	UniProt		
UniProtKB	P09327	VIL1	involved_in	GO:1902745	GO_REF:0000117	IEA	ARBA:ARBA00092766	P	Villin-1	VIL1|VIL	protein	taxon:9606	20260727	UniProt		
UniProtKB	P09327	VIL1	involved_in	GO:1902896	GO_REF:0000107	IEA	UniProtKB:Q62468|ensembl:ENSMUSP00000027366	P	Villin-1	VIL1|VIL	protein	taxon:9606	20260724	Ensembl		
UniProtKB	P09327	VIL1	involved_in	GO:1903078	GO_REF:0000107	IEA	UniProtKB:Q62468|ensembl:ENSMUSP00000027366	P	Villin-1	VIL1|VIL	protein	taxon:9606	20260724	Ensembl		
UniProtKB	P09327	VIL1	involved_in	GO:2000392	GO_REF:0000024	ISS	UniProtKB:Q62468	P	Villin-1	VIL1|VIL	protein	taxon:9606	20110310	UniProt		
UniProtKB	P09327	VIL1	involved_in	GO:2000392	GO_REF:0000033	IBA	MGI:MGI:98930|PANTHER:PTN002633461|UniProtKB:P09327	P	Villin-1	VIL1|VIL	protein	taxon:9606	20200212	GO_Central		
UniProtKB	P09327	VIL1	involved_in	GO:2000392	GO_REF:0000107	IEA	UniProtKB:Q62468|ensembl:ENSMUSP00000027366	P	Villin-1	VIL1|VIL	protein	taxon:9606	20260724	Ensembl		
UniProtKB	P09327	VIL1	involved_in	GO:2000394	PMID:18054784	IGI	UniProtKB:Q13822	P	Villin-1	VIL1|VIL	protein	taxon:9606	20150309	UniProt		
UniProtKB	P09327	VIL1	involved_in	GO:2000394	PMID:18054784	IMP		P	Villin-1	VIL1|VIL	protein	taxon:9606	20150309	UniProt		
UniProtKB	P09327	VIL1	is_active_in	GO:0015629	GO_REF:0000033	IBA	AGI_LocusCode:AT2G29890|AGI_LocusCode:AT3G57410|AGI_LocusCode:AT4G30160|FB:FBgn0003187|FB:FBgn0010225|MGI:MGI:1342286|MGI:MGI:98930|PANTHER:PTN002633351|RGD:1303089|UniProtKB:O75366|UniProtKB:O95425|UniProtKB:P06396|UniProtKB:P09327|UniProtKB:Q10L71|UniProtKB:Q67U26	C	Villin-1	VIL1|VIL	protein	taxon:9606	20260528	GO_Central		
UniProtKB	P09327	VIL1	is_active_in	GO:0030027	GO_REF:0000033	IBA	MGI:MGI:98930|PANTHER:PTN002633461|UniProtKB:P09327	C	Villin-1	VIL1|VIL	protein	taxon:9606	20200212	GO_Central		
UniProtKB	P09327	VIL1	located_in	GO:0001726	GO_REF:0000044	IEA	UniProtKB-SubCell:SL-0300	C	Villin-1	VIL1|VIL	protein	taxon:9606	20260727	UniProt		
UniProtKB	P09327	VIL1	located_in	GO:0001726	PMID:15342783	IDA		C	Villin-1	VIL1|VIL	protein	taxon:9606	20110301	UniProt		
UniProtKB	P09327	VIL1	located_in	GO:0001726	PMID:17229814	IDA		C	Villin-1	VIL1|VIL	protein	taxon:9606	20110304	UniProt		
UniProtKB	P09327	VIL1	located_in	GO:0001726	PMID:17606613	IDA		C	Villin-1	VIL1|VIL	protein	taxon:9606	20110228	UniProt		
UniProtKB	P09327	VIL1	located_in	GO:0005856	GO_REF:0000044	IEA	UniProtKB-SubCell:SL-0090	C	Villin-1	VIL1|VIL	protein	taxon:9606	20260727	UniProt		
UniProtKB	P09327	VIL1	located_in	GO:0005886	GO_REF:0000052	IDA		C	Villin-1	VIL1|VIL	protein	taxon:9606	20251115	HPA		
UniProtKB	P09327	VIL1	located_in	GO:0005902	GO_REF:0000044	IEA	UniProtKB-SubCell:SL-0293	C	Villin-1	VIL1|VIL	protein	taxon:9606	20260727	UniProt		
UniProtKB	P09327	VIL1	located_in	GO:0005902	GO_REF:0000107	IEA	UniProtKB:Q62468|ensembl:ENSMUSP00000027366	C	Villin-1	VIL1|VIL	protein	taxon:9606	20260724	Ensembl		
UniProtKB	P09327	VIL1	located_in	GO:0005902	PMID:17182858	IDA		C	Villin-1	VIL1|VIL	protein	taxon:9606	20110304	UniProt		
UniProtKB	P09327	VIL1	located_in	GO:0005903	GO_REF:0000024	ISS	UniProtKB:Q62468	C	Villin-1	VIL1|VIL	protein	taxon:9606	20150304	UniProt	part_of(CL:0000584)	
UniProtKB	P09327	VIL1	located_in	GO:0005903	GO_REF:0000107	IEA	UniProtKB:Q62468|ensembl:ENSMUSP00000027366	C	Villin-1	VIL1|VIL	protein	taxon:9606	20260724	Ensembl		
UniProtKB	P09327	VIL1	located_in	GO:0015629	GO_REF:0000117	IEA	ARBA:ARBA00029230	C	Villin-1	VIL1|VIL	protein	taxon:9606	20260727	UniProt		
UniProtKB	P09327	VIL1	located_in	GO:0030027	GO_REF:0000044	IEA	UniProtKB-SubCell:SL-0291	C	Villin-1	VIL1|VIL	protein	taxon:9606	20260727	UniProt		
UniProtKB	P09327	VIL1	located_in	GO:0030027	GO_REF:0000107	IEA	UniProtKB:Q62468|ensembl:ENSMUSP00000027366	C	Villin-1	VIL1|VIL	protein	taxon:9606	20260724	Ensembl		
UniProtKB	P09327	VIL1	located_in	GO:0030027	GO_REF:0000117	IEA	ARBA:ARBA00086222	C	Villin-1	VIL1|VIL	protein	taxon:9606	20260727	UniProt		
UniProtKB	P09327	VIL1	located_in	GO:0030027	PMID:16921170	IDA		C	Villin-1	VIL1|VIL	protein	taxon:9606	20110302	UniProt		
UniProtKB	P09327	VIL1	located_in	GO:0030027	PMID:17229814	IDA		C	Villin-1	VIL1|VIL	protein	taxon:9606	20110304	UniProt		
UniProtKB	P09327	VIL1	located_in	GO:0030027	PMID:17606613	IDA		C	Villin-1	VIL1|VIL	protein	taxon:9606	20110228	UniProt		
UniProtKB	P09327	VIL1	located_in	GO:0030027	PMID:18054784	IDA		C	Villin-1	VIL1|VIL	protein	taxon:9606	20150309	UniProt		
UniProtKB	P09327	VIL1	located_in	GO:0030175	GO_REF:0000044	IEA	UniProtKB-SubCell:SL-0286	C	Villin-1	VIL1|VIL	protein	taxon:9606	20260727	UniProt		
UniProtKB	P09327	VIL1	located_in	GO:0030175	GO_REF:0000107	IEA	UniProtKB:Q62468|ensembl:ENSMUSP00000027366	C	Villin-1	VIL1|VIL	protein	taxon:9606	20260724	Ensembl		
UniProtKB	P09327	VIL1	located_in	GO:0030175	PMID:15342783	IDA		C	Villin-1	VIL1|VIL	protein	taxon:9606	20110301	UniProt		
UniProtKB	P09327	VIL1	located_in	GO:0032432	PMID:17182858	IDA		C	Villin-1	VIL1|VIL	protein	taxon:9606	20110304	UniProt		
UniProtKB	P09327	VIL1	located_in	GO:0032433	GO_REF:0000024	ISS	UniProtKB:Q62468	C	Villin-1	VIL1|VIL	protein	taxon:9606	20110310	UniProt		
UniProtKB	P09327	VIL1	located_in	GO:0032433	GO_REF:0000044	IEA	UniProtKB-SubCell:SL-0470	C	Villin-1	VIL1|VIL	protein	taxon:9606	20260727	UniProt		
UniProtKB	P09327	VIL1	located_in	GO:0032433	GO_REF:0000107	IEA	UniProtKB:Q62468|ensembl:ENSMUSP00000027366	C	Villin-1	VIL1|VIL	protein	taxon:9606	20260724	Ensembl		
UniProtKB	P09327	VIL1	located_in	GO:0070062	PMID:19056867	HDA		C	Villin-1	VIL1|VIL	protein	taxon:9606	20131024	UniProt	part_of(UBERON:0001088)	
UniProtKB	P09341	CXCL1	enables	GO:0005102	PMID:10820279	TAS		F	Growth-regulated alpha protein	CXCL1|GRO|GRO1|GROA|MGSA|SCYB1	protein	taxon:9606	20030904	PINC		
UniProtKB	P09341	CXCL1	enables	GO:0005102	PMID:9079638	TAS		F	Growth-regulated alpha protein	CXCL1|GRO|GRO1|GROA|MGSA|SCYB1	protein	taxon:9606	20030904	PINC		
UniProtKB	P09341	CXCL1	enables	GO:0005515	PMID:32296183	IPI	UniProtKB:Q6FHY5	F	Growth-regulated alpha protein	CXCL1|GRO|GRO1|GROA|MGSA|SCYB1	protein	taxon:9606	20260725	IntAct		
UniProtKB	P09341	CXCL1	enables	GO:0008009	GO_REF:0000002	IEA	InterPro:IPR001089|InterPro:IPR001811|InterPro:IPR018048|InterPro:IPR033899|InterPro:IPR036048|InterPro:IPR039809	F	Growth-regulated alpha protein	CXCL1|GRO|GRO1|GROA|MGSA|SCYB1	protein	taxon:9606	20260727	InterPro		
UniProtKB	P09341	CXCL1	enables	GO:0008009	PMID:10820279	TAS		F	Growth-regulated alpha protein	CXCL1|GRO|GRO1|GROA|MGSA|SCYB1	protein	taxon:9606	20030904	PINC		
UniProtKB	P09341	CXCL1	enables	GO:0008047	PMID:9079638	TAS		F	Growth-regulated alpha protein	CXCL1|GRO|GRO1|GROA|MGSA|SCYB1	protein	taxon:9606	20030904	PINC		
UniProtKB	P09341	CXCL1	enables	GO:0008083	PMID:8380167	TAS		F	Growth-regulated alpha protein	CXCL1|GRO|GRO1|GROA|MGSA|SCYB1	protein	taxon:9606	20190320	GO_Central		
UniProtKB	P09341	CXCL1	involved_in	GO:0006935	GO_REF:0000002	IEA	InterPro:IPR033899	P	Growth-regulated alpha protein	CXCL1|GRO|GRO1|GROA|MGSA|SCYB1	protein	taxon:9606	20260727	InterPro		
UniProtKB	P09341	CXCL1	involved_in	GO:0006935	PMID:10820279	TAS		P	Growth-regulated alpha protein	CXCL1|GRO|GRO1|GROA|MGSA|SCYB1	protein	taxon:9606	20030904	PINC		
UniProtKB	P09341	CXCL1	involved_in	GO:0006952	GO_REF:0000002	IEA	InterPro:IPR033899	P	Growth-regulated alpha protein	CXCL1|GRO|GRO1|GROA|MGSA|SCYB1	protein	taxon:9606	20260727	InterPro		
UniProtKB	P09341	CXCL1	involved_in	GO:0006954	PMID:9725262	TAS		P	Growth-regulated alpha protein	CXCL1|GRO|GRO1|GROA|MGSA|SCYB1	protein	taxon:9606	20030904	PINC		
UniProtKB	P09341	CXCL1	involved_in	GO:0006955	GO_REF:0000002	IEA	InterPro:IPR001089|InterPro:IPR001811|InterPro:IPR018048|InterPro:IPR036048	P	Growth-regulated alpha protein	CXCL1|GRO|GRO1|GROA|MGSA|SCYB1	protein	taxon:9606	20260727	InterPro		
UniProtKB	P09341	CXCL1	involved_in	GO:0007165	PMID:10820279	TAS		P	Growth-regulated alpha protein	CXCL1|GRO|GRO1|GROA|MGSA|SCYB1	protein	taxon:9606	20030904	PINC		
UniProtKB	P09341	CXCL1	involved_in	GO:0007165	PMID:9725262	TAS		P	Growth-regulated alpha protein	CXCL1|GRO|GRO1|GROA|MGSA|SCYB1	protein	taxon:9606	20030904	PINC		
UniProtKB	P09341	CXCL1	involved_in	GO:0007186	PMID:10820279	TAS		P	Growth-regulated alpha protein	CXCL1|GRO|GRO1|GROA|MGSA|SCYB1	protein	taxon:9606	20030904	PINC		
UniProtKB	P09341	CXCL1	involved_in	GO:0007399	PMID:9058825	TAS		P	Growth-regulated alpha protein	CXCL1|GRO|GRO1|GROA|MGSA|SCYB1	protein	taxon:9606	20030904	PINC		
UniProtKB	P09341	CXCL1	involved_in	GO:0008285	PMID:9551928	TAS		P	Growth-regulated alpha protein	CXCL1|GRO|GRO1|GROA|MGSA|SCYB1	protein	taxon:9606	20030904	PINC		
UniProtKB	P09341	CXCL1	involved_in	GO:0030036	PMID:9725262	TAS		P	Growth-regulated alpha protein	CXCL1|GRO|GRO1|GROA|MGSA|SCYB1	protein	taxon:9606	20030904	PINC		
UniProtKB	P09341	CXCL1	involved_in	GO:0035556	PMID:9551928	TAS		P	Growth-regulated alpha protein	CXCL1|GRO|GRO1|GROA|MGSA|SCYB1	protein	taxon:9606	20030904	PINC		
UniProtKB	P09341	CXCL1	involved_in	GO:0060326	GO_REF:0000108	IEA	GO:0008009	P	Growth-regulated alpha protein	CXCL1|GRO|GRO1|GROA|MGSA|SCYB1	protein	taxon:9606	20260727	GOC		
UniProtKB	P09341	CXCL1	located_in	GO:0005576	GO_REF:0000002	IEA	InterPro:IPR001089|InterPro:IPR001811|InterPro:IPR018048|InterPro:IPR036048	C	Growth-regulated alpha protein	CXCL1|GRO|GRO1|GROA|MGSA|SCYB1	protein	taxon:9606	20260727	InterPro		
UniProtKB	P09341	CXCL1	located_in	GO:0005576	GO_REF:0000044	IEA	UniProtKB-SubCell:SL-0243	C	Growth-regulated alpha protein	CXCL1|GRO|GRO1|GROA|MGSA|SCYB1	protein	taxon:9606	20260727	UniProt		
UniProtKB	P09341	CXCL1	located_in	GO:0005576	GO_REF:0000117	IEA	ARBA:ARBA00027128	C	Growth-regulated alpha protein	CXCL1|GRO|GRO1|GROA|MGSA|SCYB1	protein	taxon:9606	20260727	UniProt		
UniProtKB	P09341	CXCL1	located_in	GO:0005576	PMID:10881932	TAS		C	Growth-regulated alpha protein	CXCL1|GRO|GRO1|GROA|MGSA|SCYB1	protein	taxon:9606	20030904	PINC		
UniProtKB	P09341	CXCL1	located_in	GO:0005576	Reactome:R-HSA-373813	TAS		C	Growth-regulated alpha protein	CXCL1|GRO|GRO1|GROA|MGSA|SCYB1	protein	taxon:9606	20130528	Reactome		
UniProtKB	P09341	CXCL1	located_in	GO:0005576	Reactome:R-HSA-380073	TAS		C	Growth-regulated alpha protein	CXCL1|GRO|GRO1|GROA|MGSA|SCYB1	protein	taxon:9606	20130528	Reactome		
UniProtKB	P09341	CXCL1	located_in	GO:0005576	Reactome:R-HSA-6784160	TAS		C	Growth-regulated alpha protein	CXCL1|GRO|GRO1|GROA|MGSA|SCYB1	protein	taxon:9606	20130528	Reactome		
UniProtKB	P09341	CXCL1	located_in	GO:0005576	Reactome:R-HSA-6798745	TAS		C	Growth-regulated alpha protein	CXCL1|GRO|GRO1|GROA|MGSA|SCYB1	protein	taxon:9606	20130528	Reactome		
UniProtKB	P09341	CXCL1	located_in	GO:0005576	Reactome:R-HSA-6798749	TAS		C	Growth-regulated alpha protein	CXCL1|GRO|GRO1|GROA|MGSA|SCYB1	protein	taxon:9606	20130528	Reactome		
UniProtKB	P09341	CXCL1	located_in	GO:0005576	Reactome:R-HSA-749454	TAS		C	Growth-regulated alpha protein	CXCL1|GRO|GRO1|GROA|MGSA|SCYB1	protein	taxon:9606	20130528	Reactome		
UniProtKB	P09341	CXCL1	located_in	GO:0005576	Reactome:R-HSA-749456	TAS		C	Growth-regulated alpha protein	CXCL1|GRO|GRO1|GROA|MGSA|SCYB1	protein	taxon:9606	20130528	Reactome		
UniProtKB	P09341	CXCL1	located_in	GO:0035580	Reactome:R-HSA-6798749	TAS		C	Growth-regulated alpha protein	CXCL1|GRO|GRO1|GROA|MGSA|SCYB1	protein	taxon:9606	20160716	Reactome		
UniProtKB	P09341	CXCL1	located_in	GO:1904724	Reactome:R-HSA-6798745	TAS		C	Growth-regulated alpha protein	CXCL1|GRO|GRO1|GROA|MGSA|SCYB1	protein	taxon:9606	20160716	Reactome		
UniProtKB	P09382	LGALS1	NOT|involved_in	GO:2001200	PMID:16116184	IDA		P	Galectin-1	LGALS1	protein	taxon:9606	20151006	UniProt		
UniProtKB	P09382	LGALS1	colocalizes_with	GO:0031012	PMID:20551380	HDA		C	Galectin-1	LGALS1	protein	taxon:9606	20180313	BHF-UCL	part_of(UBERON:0001496)	
UniProtKB	P09382	LGALS1	colocalizes_with	GO:0031012	PMID:22261194	ISS	UniProtKB:Q49I35	C	Galectin-1	LGALS1	protein	taxon:9606	20180206	BHF-UCL	part_of(UBERON:0002084)	
UniProtKB	P09382	LGALS1	colocalizes_with	GO:0031012	PMID:28327460	HDA		C	Galectin-1	LGALS1	protein	taxon:9606	20181003	BHF-UCL	part_of(CL:0002540)|part_of(CL:0002570)|part_of(CL:0002551)	
UniProtKB	P09382	LGALS1	enables	GO:0003723	PMID:22658674	HDA		F	Galectin-1	LGALS1	protein	taxon:9606	20140203	UniProt		
UniProtKB	P09382	LGALS1	enables	GO:0005515	PMID:10369126	IPI	UniProtKB:P08575	F	Galectin-1	LGALS1	protein	taxon:9606	20260725	IntAct		
UniProtKB	P09382	LGALS1	enables	GO:0005515	PMID:23131994	IPI	UniProtKB:Q9UGT4	F	Galectin-1	LGALS1	protein	taxon:9606	20140804	UniProt		
UniProtKB	P09382	LGALS1	enables	GO:0005515	PMID:24529377	IPI	UniProtKB:P35968	F	Galectin-1	LGALS1	protein	taxon:9606	20260725	IntAct		
UniProtKB	P09382	LGALS1	enables	GO:0005515	PMID:24945728	IPI	UniProtKB:P30203	F	Galectin-1	LGALS1	protein	taxon:9606	20260725	IntAct		
UniProtKB	P09382	LGALS1	enables	GO:0005515	PMID:24945728	IPI	UniProtKB:Q13740	F	Galectin-1	LGALS1	protein	taxon:9606	20260725	IntAct		
UniProtKB	P09382	LGALS1	enables	GO:0005515	PMID:28514442	IPI	UniProtKB:P16284	F	Galectin-1	LGALS1	protein	taxon:9606	20260725	IntAct		
UniProtKB	P09382	LGALS1	enables	GO:0005515	PMID:30021884	IPI	UniProtKB:P26006	F	Galectin-1	LGALS1	protein	taxon:9606	20260725	IntAct	occurs_in(GO:0005634)	
UniProtKB	P09382	LGALS1	enables	GO:0005515	PMID:32814053	IPI	UniProtKB:P02649	F	Galectin-1	LGALS1	protein	taxon:9606	20260725	IntAct		
UniProtKB	P09382	LGALS1	enables	GO:0005515	PMID:32814053	IPI	UniProtKB:P16284	F	Galectin-1	LGALS1	protein	taxon:9606	20260725	IntAct		
UniProtKB	P09382	LGALS1	enables	GO:0005515	PMID:32814053	IPI	UniProtKB:P27797	F	Galectin-1	LGALS1	protein	taxon:9606	20260725	IntAct		
UniProtKB	P09382	LGALS1	enables	GO:0005515	PMID:32814053	IPI	UniProtKB:P36957	F	Galectin-1	LGALS1	protein	taxon:9606	20260725	IntAct		
UniProtKB	P09382	LGALS1	enables	GO:0005515	PMID:32814053	IPI	UniProtKB:Q8TDX7	F	Galectin-1	LGALS1	protein	taxon:9606	20260725	IntAct		
UniProtKB	P09382	LGALS1	enables	GO:0005515	PMID:33961781	IPI	UniProtKB:P26006	F	Galectin-1	LGALS1	protein	taxon:9606	20260725	IntAct	occurs_in(GO:0005634)	
UniProtKB	P09382	LGALS1	enables	GO:0005515	PMID:33961781	IPI	UniProtKB:Q13740	F	Galectin-1	LGALS1	protein	taxon:9606	20260725	IntAct		
UniProtKB	P09382	LGALS1	enables	GO:0005515	PMID:40205054	IPI	UniProtKB:Q13740	F	Galectin-1	LGALS1	protein	taxon:9606	20260725	IntAct		
UniProtKB	P09382	LGALS1	enables	GO:0030246	GO_REF:0000002	IEA	InterPro:IPR001079	F	Galectin-1	LGALS1	protein	taxon:9606	20260727	InterPro		
UniProtKB	P09382	LGALS1	enables	GO:0030246	GO_REF:0000107	IEA	UniProtKB:P16045|ensembl:ENSMUSP00000086795	F	Galectin-1	LGALS1	protein	taxon:9606	20260724	Ensembl		
UniProtKB	P09382	LGALS1	enables	GO:0030395	GO_REF:0000033	IBA	PANTHER:PTN008516188|RGD:69355	F	Galectin-1	LGALS1	protein	taxon:9606	20230926	GO_Central		
UniProtKB	P09382	LGALS1	enables	GO:0043236	GO_REF:0000033	IBA	PANTHER:PTN002602592|RGD:69355|ZFIN:ZDB-GENE-050318-2	F	Galectin-1	LGALS1	protein	taxon:9606	20190308	GO_Central		
UniProtKB	P09382	LGALS1	enables	GO:0048018	PMID:24752896	IDA		F	Galectin-1	LGALS1	protein	taxon:9606	20240402	UniProt	part_of(GO:2000329),directly_positively_regulates(GO:0004888)	
UniProtKB	P09382	LGALS1	involved_in	GO:0006915	PMID:1713454	TAS		P	Galectin-1	LGALS1	protein	taxon:9606	20030904	PINC		
UniProtKB	P09382	LGALS1	involved_in	GO:0007165	GO_REF:0000108	IEA	GO:0048018	P	Galectin-1	LGALS1	protein	taxon:9606	20260727	GOC		
UniProtKB	P09382	LGALS1	involved_in	GO:0042981	PMID:16130169	TAS		P	Galectin-1	LGALS1	protein	taxon:9606	20051221	UniProt		
UniProtKB	P09382	LGALS1	involved_in	GO:0043065	PMID:12730878	IDA		P	Galectin-1	LGALS1	protein	taxon:9606	20251105	ComplexPortal		
UniProtKB	P09382	LGALS1	involved_in	GO:0043123	PMID:12761501	HMP		P	Galectin-1	LGALS1	protein	taxon:9606	20040311	UniProt		
UniProtKB	P09382	LGALS1	involved_in	GO:0046598	PMID:21670307	IDA		P	Galectin-1	LGALS1	protein	taxon:9606	20150625	UniProt		
UniProtKB	P09382	LGALS1	involved_in	GO:0050729	PMID:12730878	IDA		P	Galectin-1	LGALS1	protein	taxon:9606	20251105	ComplexPortal		
UniProtKB	P09382	LGALS1	involved_in	GO:0098609	PMID:18796645	IDA		P	Galectin-1	LGALS1	protein	taxon:9606	20251105	ComplexPortal		
UniProtKB	P09382	LGALS1	involved_in	GO:2000329	PMID:24752896	IDA		P	Galectin-1	LGALS1	protein	taxon:9606	20240402	UniProt		
UniProtKB	P09382	LGALS1	is_active_in	GO:0005886	PMID:28992109	IDA		C	Galectin-1	LGALS1	protein	taxon:9606	20240402	UniProt		
UniProtKB	P09382	LGALS1	located_in	GO:0005576	GO_REF:0000044	IEA	UniProtKB-SubCell:SL-0243	C	Galectin-1	LGALS1	protein	taxon:9606	20260727	UniProt		
UniProtKB	P09382	LGALS1	located_in	GO:0005576	GO_REF:0000107	IEA	UniProtKB:P16045|ensembl:ENSMUSP00000086795	C	Galectin-1	LGALS1	protein	taxon:9606	20260724	Ensembl		
UniProtKB	P09382	LGALS1	located_in	GO:0005576	PMID:20551380	HDA		C	Galectin-1	LGALS1	protein	taxon:9606	20180313	BHF-UCL	part_of(UBERON:0001496)	
UniProtKB	P09382	LGALS1	located_in	GO:0005576	PMID:27068509	HDA		C	Galectin-1	LGALS1	protein	taxon:9606	20180329	BHF-UCL	part_of(UBERON:0007318)	
UniProtKB	P09382	LGALS1	located_in	GO:0005576	PMID:32272059	EXP		C	Galectin-1	LGALS1	protein	taxon:9606	20251027	UniProt		
UniProtKB	P09382	LGALS1	located_in	GO:0005737	GO_REF:0000044	IEA	UniProtKB-SubCell:SL-0086	C	Galectin-1	LGALS1	protein	taxon:9606	20260727	UniProt		
UniProtKB	P09382	LGALS1	located_in	GO:0005737	PMID:16130169	TAS		C	Galectin-1	LGALS1	protein	taxon:9606	20051220	UniProt		
UniProtKB	P09382	LGALS1	located_in	GO:0005737	PMID:32272059	EXP		C	Galectin-1	LGALS1	protein	taxon:9606	20251027	UniProt		
UniProtKB	P09382	LGALS1	located_in	GO:0005788	Reactome:R-HSA-8952289	TAS		C	Galectin-1	LGALS1	protein	taxon:9606	20170124	Reactome		
UniProtKB	P09382	LGALS1	located_in	GO:0005829	GO_REF:0000052	IDA		C	Galectin-1	LGALS1	protein	taxon:9606	20251115	HPA		
UniProtKB	P09382	LGALS1	located_in	GO:0031012	PMID:23979707	HDA		C	Galectin-1	LGALS1	protein	taxon:9606	20180115	BHF-UCL	part_of(CL:0002543)	
UniProtKB	P09382	LGALS1	located_in	GO:0031012	PMID:25037231	HDA		C	Galectin-1	LGALS1	protein	taxon:9606	20180511	BHF-UCL	part_of(UBERON:0001155)	
UniProtKB	P09382	LGALS1	located_in	GO:0031012	PMID:25037231	HDA		C	Galectin-1	LGALS1	protein	taxon:9606	20180511	BHF-UCL	part_of(UBERON:0002107)	
UniProtKB	P09382	LGALS1	located_in	GO:0031012	PMID:27559042	HDA		C	Galectin-1	LGALS1	protein	taxon:9606	20180329	BHF-UCL	part_of(UBERON:0006618),part_of(UBERON:0002302)	
UniProtKB	P09382	LGALS1	located_in	GO:0031012	PMID:28675934	HDA		C	Galectin-1	LGALS1	protein	taxon:9606	20180719	BHF-UCL	part_of(UBERON:0003688)|part_of(UBERON:0001911)	
UniProtKB	P09382	LGALS1	located_in	GO:0070062	PMID:23533145	HDA		C	Galectin-1	LGALS1	protein	taxon:9606	20140714	UniProt		
UniProtKB	P09382	LGALS1	part_of	GO:1990724	PMID:15476813	IPI		C	Galectin-1	LGALS1	protein	taxon:9606	20251105	ComplexPortal		
UniProtKB	P09417	QDPR	enables	GO:0004155	GO_REF:0000003	IEA	EC:1.5.1.34	F	Dihydropteridine reductase	QDPR|DHPR|SDR33C1	protein	taxon:9606	20260727	UniProt		
UniProtKB	P09417	QDPR	enables	GO:0004155	GO_REF:0000033	IBA	FB:FBgn0035964|PANTHER:PTN000387427|RGD:619915|UniProtKB:P09417|ZFIN:ZDB-GENE-050522-320|dictyBase:DDB_G0272684	F	Dihydropteridine reductase	QDPR|DHPR|SDR33C1	protein	taxon:9606	20260529	GO_Central		
UniProtKB	P09417	QDPR	enables	GO:0004155	GO_REF:0000116	IEA	RHEA:17865|RHEA:17869	F	Dihydropteridine reductase	QDPR|DHPR|SDR33C1	protein	taxon:9606	20260727	RHEA		
UniProtKB	P09417	QDPR	enables	GO:0004155	GO_REF:0000117	IEA	ARBA:ARBA00087108	F	Dihydropteridine reductase	QDPR|DHPR|SDR33C1	protein	taxon:9606	20260727	UniProt		
UniProtKB	P09417	QDPR	enables	GO:0004155	PMID:3033643	IDA		F	Dihydropteridine reductase	QDPR|DHPR|SDR33C1	protein	taxon:9606	20220106	UniProt		
UniProtKB	P09417	QDPR	enables	GO:0004155	PMID:3033643	TAS		F	Dihydropteridine reductase	QDPR|DHPR|SDR33C1	protein	taxon:9606	20030904	PINC		
UniProtKB	P09417	QDPR	enables	GO:0004155	PMID:8262916	EXP		F	Dihydropteridine reductase	QDPR|DHPR|SDR33C1	protein	taxon:9606	20250406	UniProt		
UniProtKB	P09417	QDPR	enables	GO:0009055	PMID:3033643	TAS		F	Dihydropteridine reductase	QDPR|DHPR|SDR33C1	protein	taxon:9606	20060428	UniProt		
UniProtKB	P09417	QDPR	enables	GO:0070402	GO_REF:0000033	IBA	PANTHER:PTN000387427|RGD:619915	F	Dihydropteridine reductase	QDPR|DHPR|SDR33C1	protein	taxon:9606	20171222	GO_Central		
UniProtKB	P09417	QDPR	enables	GO:0070404	GO_REF:0000033	IBA	PANTHER:PTN000387427|RGD:619915	F	Dihydropteridine reductase	QDPR|DHPR|SDR33C1	protein	taxon:9606	20171222	GO_Central		
UniProtKB	P09417	QDPR	involved_in	GO:0006520	PMID:3033643	TAS		P	Dihydropteridine reductase	QDPR|DHPR|SDR33C1	protein	taxon:9606	20030904	PINC		
UniProtKB	P09417	QDPR	involved_in	GO:0006729	GO_REF:0000033	IBA	PANTHER:PTN000387427|RGD:619915|dictyBase:DDB_G0272684	P	Dihydropteridine reductase	QDPR|DHPR|SDR33C1	protein	taxon:9606	20171222	GO_Central		
UniProtKB	P09417	QDPR	involved_in	GO:0042558	GO_REF:0000117	IEA	ARBA:ARBA00027196	P	Dihydropteridine reductase	QDPR|DHPR|SDR33C1	protein	taxon:9606	20260727	UniProt		
UniProtKB	P09417	QDPR	involved_in	GO:0051066	PMID:3033643	TAS		P	Dihydropteridine reductase	QDPR|DHPR|SDR33C1	protein	taxon:9606	20040628	PINC		
UniProtKB	P09417	QDPR	is_active_in	GO:0005737	GO_REF:0000033	IBA	PANTHER:PTN000387427|UniProtKB:P09417	C	Dihydropteridine reductase	QDPR|DHPR|SDR33C1	protein	taxon:9606	20241120	GO_Central		
UniProtKB	P09417	QDPR	located_in	GO:0005737	GO_REF:0000054	IDA		C	Dihydropteridine reductase	QDPR|DHPR|SDR33C1	protein	taxon:9606	20100607	LIFEdb		
UniProtKB	P09417	QDPR	located_in	GO:0005739	PMID:34800366	HTP		C	Dihydropteridine reductase	QDPR|DHPR|SDR33C1	protein	taxon:9606	20240711	FlyBase		
UniProtKB	P09417	QDPR	located_in	GO:0005829	Reactome:R-HSA-71130	TAS		C	Dihydropteridine reductase	QDPR|DHPR|SDR33C1	protein	taxon:9606	20130528	Reactome		
UniProtKB	P09417	QDPR	located_in	GO:0070062	PMID:19056867	HDA		C	Dihydropteridine reductase	QDPR|DHPR|SDR33C1	protein	taxon:9606	20131024	UniProt	part_of(UBERON:0001088)	
UniProtKB	P09417	QDPR	located_in	GO:0070062	PMID:23533145	HDA		C	Dihydropteridine reductase	QDPR|DHPR|SDR33C1	protein	taxon:9606	20140714	UniProt		
UniProtKB	P09429	HMGB1	enables	GO:0000400	GO_REF:0000024	ISS	UniProtKB:Q9YH06	F	High mobility group protein B1	HMGB1|HMG1	protein	taxon:9606	20150514	AgBase		
UniProtKB	P09429	HMGB1	enables	GO:0000405	GO_REF:0000024	ISS	UniProtKB:Q9YH06	F	High mobility group protein B1	HMGB1|HMG1	protein	taxon:9606	20150514	AgBase		
UniProtKB	P09429	HMGB1	enables	GO:0000976	PMID:19158276	IDA		F	High mobility group protein B1	HMGB1|HMG1	protein	taxon:9606	20180802	UniProt	has_input(UniProtKB:P01375)	
UniProtKB	P09429	HMGB1	enables	GO:0001530	PMID:21660935	IDA		F	High mobility group protein B1	HMGB1|HMG1	protein	taxon:9606	20150709	UniProt		
UniProtKB	P09429	HMGB1	enables	GO:0001786	PMID:18768881	IDA		F	High mobility group protein B1	HMGB1|HMG1	protein	taxon:9606	20151217	UniProt		
UniProtKB	P09429	HMGB1	enables	GO:0003677	GO_REF:0000002	IEA	InterPro:IPR017967	F	High mobility group protein B1	HMGB1|HMG1	protein	taxon:9606	20260727	InterPro		
UniProtKB	P09429	HMGB1	enables	GO:0003684	GO_REF:0000024	ISS	UniProtKB:P10103	F	High mobility group protein B1	HMGB1|HMG1	protein	taxon:9606	20100329	UniProt		
UniProtKB	P09429	HMGB1	enables	GO:0003684	GO_REF:0000117	IEA	ARBA:ARBA00089041	F	High mobility group protein B1	HMGB1|HMG1	protein	taxon:9606	20260727	UniProt		
UniProtKB	P09429	HMGB1	enables	GO:0003684	PMID:17803946	IDA		F	High mobility group protein B1	HMGB1|HMG1	protein	taxon:9606	20150730	UniProt		
UniProtKB	P09429	HMGB1	enables	GO:0003690	GO_REF:0000024	ISS	UniProtKB:P10103	F	High mobility group protein B1	HMGB1|HMG1	protein	taxon:9606	20100326	UniProt		
UniProtKB	P09429	HMGB1	enables	GO:0003690	GO_REF:0000107	IEA	UniProtKB:P63158|ensembl:ENSMUSP00000082682	F	High mobility group protein B1	HMGB1|HMG1	protein	taxon:9606	20260724	Ensembl		
UniProtKB	P09429	HMGB1	enables	GO:0003697	GO_REF:0000024	ISS	UniProtKB:P10103	F	High mobility group protein B1	HMGB1|HMG1	protein	taxon:9606	20100326	UniProt		
UniProtKB	P09429	HMGB1	enables	GO:0003713	PMID:19223331	IDA		F	High mobility group protein B1	HMGB1|HMG1	protein	taxon:9606	20181102	UniProt		
UniProtKB	P09429	HMGB1	enables	GO:0003714	GO_REF:0000117	IEA	ARBA:ARBA00089152	F	High mobility group protein B1	HMGB1|HMG1	protein	taxon:9606	20260727	UniProt		
UniProtKB	P09429	HMGB1	enables	GO:0003714	PMID:11748232	IDA		F	High mobility group protein B1	HMGB1|HMG1	protein	taxon:9606	20210708	UniProt		
UniProtKB	P09429	HMGB1	enables	GO:0003723	PMID:22658674	HDA		F	High mobility group protein B1	HMGB1|HMG1	protein	taxon:9606	20140203	UniProt		
UniProtKB	P09429	HMGB1	enables	GO:0003723	PMID:22681889	HDA		F	High mobility group protein B1	HMGB1|HMG1	protein	taxon:9606	20140203	UniProt		
UniProtKB	P09429	HMGB1	enables	GO:0003725	GO_REF:0000107	IEA	UniProtKB:P63158|ensembl:ENSMUSP00000082682	F	High mobility group protein B1	HMGB1|HMG1	protein	taxon:9606	20260724	Ensembl		
UniProtKB	P09429	HMGB1	enables	GO:0003727	GO_REF:0000107	IEA	UniProtKB:P63158|ensembl:ENSMUSP00000082682	F	High mobility group protein B1	HMGB1|HMG1	protein	taxon:9606	20260724	Ensembl		
UniProtKB	P09429	HMGB1	enables	GO:0005125	GO_REF:0000024	ISS	UniProtKB:P63159	F	High mobility group protein B1	HMGB1|HMG1	protein	taxon:9606	20100329	UniProt		
UniProtKB	P09429	HMGB1	enables	GO:0005125	GO_REF:0000107	IEA	UniProtKB:P63158|ensembl:ENSMUSP00000082682	F	High mobility group protein B1	HMGB1|HMG1	protein	taxon:9606	20260724	Ensembl		
UniProtKB	P09429	HMGB1	enables	GO:0005178	PMID:20826760	IDA		F	High mobility group protein B1	HMGB1|HMG1	protein	taxon:9606	20171215	BHF-UCL		
UniProtKB	P09429	HMGB1	enables	GO:0005515	PMID:11748232	IPI	UniProtKB:O15350-1	F	High mobility group protein B1	HMGB1|HMG1	protein	taxon:9606	20100326	UniProt		
UniProtKB	P09429	HMGB1	enables	GO:0005515	PMID:11748232	IPI	UniProtKB:O15350-2	F	High mobility group protein B1	HMGB1|HMG1	protein	taxon:9606	20100326	UniProt		
UniProtKB	P09429	HMGB1	enables	GO:0005515	PMID:15014079	IPI	UniProtKB:P43246	F	High mobility group protein B1	HMGB1|HMG1	protein	taxon:9606	20260725	IntAct	occurs_in(GO:0005634)	
UniProtKB	P09429	HMGB1	enables	GO:0005515	PMID:15379539	IPI	UniProtKB:P09429	F	High mobility group protein B1	HMGB1|HMG1	protein	taxon:9606	20230523	DisProt		
UniProtKB	P09429	HMGB1	enables	GO:0005515	PMID:19505873	IPI	UniProtKB:Q01664	F	High mobility group protein B1	HMGB1|HMG1	protein	taxon:9606	20100401	UniProt		
UniProtKB	P09429	HMGB1	enables	GO:0005515	PMID:20819940	IPI	UniProtKB:Q14457	F	High mobility group protein B1	HMGB1|HMG1	protein	taxon:9606	20260725	IntAct		
UniProtKB	P09429	HMGB1	enables	GO:0005515	PMID:23063560	IPI	UniProtKB:P04637	F	High mobility group protein B1	HMGB1|HMG1	protein	taxon:9606	20260725	IntAct		
UniProtKB	P09429	HMGB1	enables	GO:0005515	PMID:23303669	IPI	UniProtKB:P42858	F	High mobility group protein B1	HMGB1|HMG1	protein	taxon:9606	20260725	IntAct	occurs_in(GO:0005737)	
UniProtKB	P09429	HMGB1	enables	GO:0005515	PMID:24474694	IPI	UniProtKB:Q15109	F	High mobility group protein B1	HMGB1|HMG1	protein	taxon:9606	20260725	IntAct		
UniProtKB	P09429	HMGB1	enables	GO:0005515	PMID:25416956	IPI	UniProtKB:Q6RW13	F	High mobility group protein B1	HMGB1|HMG1	protein	taxon:9606	20260725	IntAct		
UniProtKB	P09429	HMGB1	enables	GO:0005515	PMID:28514442	IPI	UniProtKB:P23497	F	High mobility group protein B1	HMGB1|HMG1	protein	taxon:9606	20260725	IntAct		
UniProtKB	P09429	HMGB1	enables	GO:0005515	PMID:29721183	IPI	UniProtKB:P08729	F	High mobility group protein B1	HMGB1|HMG1	protein	taxon:9606	20260725	IntAct		
UniProtKB	P09429	HMGB1	enables	GO:0005515	PMID:29721183	IPI	UniProtKB:P09874	F	High mobility group protein B1	HMGB1|HMG1	protein	taxon:9606	20260725	IntAct		
UniProtKB	P09429	HMGB1	enables	GO:0005515	PMID:29721183	IPI	UniProtKB:P84103	F	High mobility group protein B1	HMGB1|HMG1	protein	taxon:9606	20260725	IntAct		
UniProtKB	P09429	HMGB1	enables	GO:0005515	PMID:29721183	IPI	UniProtKB:Q00839	F	High mobility group protein B1	HMGB1|HMG1	protein	taxon:9606	20260725	IntAct		
UniProtKB	P09429	HMGB1	enables	GO:0005515	PMID:29721183	IPI	UniProtKB:Q96B54	F	High mobility group protein B1	HMGB1|HMG1	protein	taxon:9606	20260725	IntAct		
UniProtKB	P09429	HMGB1	enables	GO:0005515	PMID:29721183	IPI	UniProtKB:Q96T23	F	High mobility group protein B1	HMGB1|HMG1	protein	taxon:9606	20260725	IntAct		
UniProtKB	P09429	HMGB1	enables	GO:0005515	PMID:31694235	IPI	UniProtKB:P08729	F	High mobility group protein B1	HMGB1|HMG1	protein	taxon:9606	20260725	IntAct		
UniProtKB	P09429	HMGB1	enables	GO:0005515	PMID:31694235	IPI	UniProtKB:P84103	F	High mobility group protein B1	HMGB1|HMG1	protein	taxon:9606	20260725	IntAct		
UniProtKB	P09429	HMGB1	enables	GO:0005515	PMID:31694235	IPI	UniProtKB:Q00839	F	High mobility group protein B1	HMGB1|HMG1	protein	taxon:9606	20260725	IntAct		
UniProtKB	P09429	HMGB1	enables	GO:0005515	PMID:31694235	IPI	UniProtKB:Q96B54	F	High mobility group protein B1	HMGB1|HMG1	protein	taxon:9606	20260725	IntAct		
UniProtKB	P09429	HMGB1	enables	GO:0005515	PMID:31694235	IPI	UniProtKB:Q96T23	F	High mobility group protein B1	HMGB1|HMG1	protein	taxon:9606	20260725	IntAct		
UniProtKB	P09429	HMGB1	enables	GO:0005515	PMID:32296183	IPI	UniProtKB:O95273	F	High mobility group protein B1	HMGB1|HMG1	protein	taxon:9606	20260725	IntAct		
UniProtKB	P09429	HMGB1	enables	GO:0005515	PMID:32814053	IPI	UniProtKB:P05067	F	High mobility group protein B1	HMGB1|HMG1	protein	taxon:9606	20260725	IntAct		
UniProtKB	P09429	HMGB1	enables	GO:0005515	PMID:32867128	IPI	UniProtKB:P08729	F	High mobility group protein B1	HMGB1|HMG1	protein	taxon:9606	20260725	IntAct		
UniProtKB	P09429	HMGB1	enables	GO:0005515	PMID:32867128	IPI	UniProtKB:Q96T23	F	High mobility group protein B1	HMGB1|HMG1	protein	taxon:9606	20260725	IntAct		
UniProtKB	P09429	HMGB1	enables	GO:0005515	PMID:33961781	IPI	UniProtKB:P23497	F	High mobility group protein B1	HMGB1|HMG1	protein	taxon:9606	20260725	IntAct		
UniProtKB	P09429	HMGB1	enables	GO:0005515	PMID:35239449	IPI	UniProtKB:P0DTC3	F	High mobility group protein B1	HMGB1|HMG1	protein	taxon:9606	20220705	UniProt		
UniProtKB	P09429	HMGB1	enables	GO:0005515	PMID:40205054	IPI	UniProtKB:P23497	F	High mobility group protein B1	HMGB1|HMG1	protein	taxon:9606	20260725	IntAct		
UniProtKB	P09429	HMGB1	enables	GO:0005515	PMID:8006019	IPI	UniProtKB:P20226	F	High mobility group protein B1	HMGB1|HMG1	protein	taxon:9606	20040720	UniProt		
UniProtKB	P09429	HMGB1	enables	GO:0005515	PMID:9472015	IPI	UniProtKB:P04637	F	High mobility group protein B1	HMGB1|HMG1	protein	taxon:9606	20040719	UniProt		
UniProtKB	P09429	HMGB1	enables	GO:0005515	PMID:9472015	IPI	UniProtKB:P04637	F	High mobility group protein B1	HMGB1|HMG1	protein	taxon:9606	20260725	IntAct		
UniProtKB	P09429	HMGB1	enables	GO:0008301	GO_REF:0000024	ISS	UniProtKB:P10103	F	High mobility group protein B1	HMGB1|HMG1	protein	taxon:9606	20100326	UniProt		
UniProtKB	P09429	HMGB1	enables	GO:0008301	GO_REF:0000024	ISS	UniProtKB:Q9YH06	F	High mobility group protein B1	HMGB1|HMG1	protein	taxon:9606	20150514	AgBase		
UniProtKB	P09429	HMGB1	enables	GO:0008301	PMID:19223331	IMP		F	High mobility group protein B1	HMGB1|HMG1	protein	taxon:9606	20100326	UniProt		
UniProtKB	P09429	HMGB1	enables	GO:0010858	GO_REF:0000107	IEA	UniProtKB:P63158|ensembl:ENSMUSP00000082682	F	High mobility group protein B1	HMGB1|HMG1	protein	taxon:9606	20260724	Ensembl		
UniProtKB	P09429	HMGB1	enables	GO:0016829	PMID:17803946	IDA		F	High mobility group protein B1	HMGB1|HMG1	protein	taxon:9606	20150730	UniProt		
UniProtKB	P09429	HMGB1	enables	GO:0019958	PMID:22370717	IDA		F	High mobility group protein B1	HMGB1|HMG1	protein	taxon:9606	20150831	UniProt		
UniProtKB	P09429	HMGB1	enables	GO:0030295	GO_REF:0000107	IEA	UniProtKB:P63158|ensembl:ENSMUSP00000082682	F	High mobility group protein B1	HMGB1|HMG1	protein	taxon:9606	20260724	Ensembl		
UniProtKB	P09429	HMGB1	enables	GO:0042056	GO_REF:0000024	ISS	UniProtKB:P10103	F	High mobility group protein B1	HMGB1|HMG1	protein	taxon:9606	20100329	UniProt		
UniProtKB	P09429	HMGB1	enables	GO:0048018	GO_REF:0000117	IEA	ARBA:ARBA00028558	F	High mobility group protein B1	HMGB1|HMG1	protein	taxon:9606	20260727	UniProt		
UniProtKB	P09429	HMGB1	enables	GO:0048018	PMID:17568691	IDA		F	High mobility group protein B1	HMGB1|HMG1	protein	taxon:9606	20210118	UniProt	directly_positively_regulates(GO:0004888)	
UniProtKB	P09429	HMGB1	enables	GO:0050786	GO_REF:0000024	ISS	UniProtKB:P63159	F	High mobility group protein B1	HMGB1|HMG1	protein	taxon:9606	20100331	UniProt		
UniProtKB	P09429	HMGB1	enables	GO:0061629	PMID:19223331	IPI	UniProtKB:P25208	F	High mobility group protein B1	HMGB1|HMG1	protein	taxon:9606	20210708	UniProt		
UniProtKB	P09429	HMGB1	enables	GO:0070182	PMID:17803946	IDA		F	High mobility group protein B1	HMGB1|HMG1	protein	taxon:9606	20150730	UniProt		
UniProtKB	P09429	HMGB1	enables	GO:0097100	GO_REF:0000024	ISS	UniProtKB:Q9YH06	F	High mobility group protein B1	HMGB1|HMG1	protein	taxon:9606	20150514	AgBase		
UniProtKB	P09429	HMGB1	enables	GO:0140297	PMID:19223331	IPI	UniProtKB:P06400	F	High mobility group protein B1	HMGB1|HMG1	protein	taxon:9606	20100326	UniProt		
UniProtKB	P09429	HMGB1	enables	GO:0140656	PMID:17803946	IDA		F	High mobility group protein B1	HMGB1|HMG1	protein	taxon:9606	20250904	UniProt		
UniProtKB	P09429	HMGB1	involved_in	GO:0000122	PMID:11748232	IDA		P	High mobility group protein B1	HMGB1|HMG1	protein	taxon:9606	20210708	UniProt		
UniProtKB	P09429	HMGB1	involved_in	GO:0000122	PMID:19158276	IGI	UniProtKB:P07305	P	High mobility group protein B1	HMGB1|HMG1	protein	taxon:9606	20180802	UniProt		
UniProtKB	P09429	HMGB1	involved_in	GO:0000122	PMID:19158276	IMP		P	High mobility group protein B1	HMGB1|HMG1	protein	taxon:9606	20180802	UniProt	has_input(UniProtKB:P01375)	
UniProtKB	P09429	HMGB1	involved_in	GO:0001773	GO_REF:0000024	ISS	UniProtKB:P10103	P	High mobility group protein B1	HMGB1|HMG1	protein	taxon:9606	20100329	UniProt		
UniProtKB	P09429	HMGB1	involved_in	GO:0001773	GO_REF:0000107	IEA	UniProtKB:P63158|ensembl:ENSMUSP00000082682	P	High mobility group protein B1	HMGB1|HMG1	protein	taxon:9606	20260724	Ensembl		
UniProtKB	P09429	HMGB1	involved_in	GO:0001935	GO_REF:0000107	IEA	UniProtKB:P63158|ensembl:ENSMUSP00000082682	P	High mobility group protein B1	HMGB1|HMG1	protein	taxon:9606	20260724	Ensembl		
UniProtKB	P09429	HMGB1	involved_in	GO:0001936	GO_REF:0000117	IEA	ARBA:ARBA00091244	P	High mobility group protein B1	HMGB1|HMG1	protein	taxon:9606	20260727	UniProt		
UniProtKB	P09429	HMGB1	involved_in	GO:0002218	PMID:24971542	IDA		P	High mobility group protein B1	HMGB1|HMG1	protein	taxon:9606	20150717	UniProt		
UniProtKB	P09429	HMGB1	involved_in	GO:0002270	GO_REF:0000107	IEA	UniProtKB:P63158|ensembl:ENSMUSP00000082682	P	High mobility group protein B1	HMGB1|HMG1	protein	taxon:9606	20260724	Ensembl		
UniProtKB	P09429	HMGB1	involved_in	GO:0002281	GO_REF:0000107	IEA	UniProtKB:P63158|ensembl:ENSMUSP00000082682	P	High mobility group protein B1	HMGB1|HMG1	protein	taxon:9606	20260724	Ensembl		
UniProtKB	P09429	HMGB1	involved_in	GO:0002407	GO_REF:0000024	ISS	UniProtKB:P10103	P	High mobility group protein B1	HMGB1|HMG1	protein	taxon:9606	20100329	UniProt		
UniProtKB	P09429	HMGB1	involved_in	GO:0002437	PMID:19841752	IEP		P	High mobility group protein B1	HMGB1|HMG1	protein	taxon:9606	20100329	UniProt		
UniProtKB	P09429	HMGB1	involved_in	GO:0002643	GO_REF:0000107	IEA	UniProtKB:P63158|ensembl:ENSMUSP00000082682	P	High mobility group protein B1	HMGB1|HMG1	protein	taxon:9606	20260724	Ensembl		
UniProtKB	P09429	HMGB1	involved_in	GO:0002643	PMID:18631454	IDA		P	High mobility group protein B1	HMGB1|HMG1	protein	taxon:9606	20150831	UniProt		
UniProtKB	P09429	HMGB1	involved_in	GO:0002840	GO_REF:0000024	ISS	UniProtKB:P63158	P	High mobility group protein B1	HMGB1|HMG1	protein	taxon:9606	20151217	UniProt		
UniProtKB	P09429	HMGB1	involved_in	GO:0002840	GO_REF:0000107	IEA	UniProtKB:P63158|ensembl:ENSMUSP00000082682	P	High mobility group protein B1	HMGB1|HMG1	protein	taxon:9606	20260724	Ensembl		
UniProtKB	P09429	HMGB1	involved_in	GO:0006259	GO_REF:0000117	IEA	ARBA:ARBA00028839	P	High mobility group protein B1	HMGB1|HMG1	protein	taxon:9606	20260727	UniProt		
UniProtKB	P09429	HMGB1	involved_in	GO:0006265	GO_REF:0000024	ISS	UniProtKB:P10103	P	High mobility group protein B1	HMGB1|HMG1	protein	taxon:9606	20100326	UniProt		
UniProtKB	P09429	HMGB1	involved_in	GO:0006284	GO_REF:0000107	IEA	UniProtKB:P63158|ensembl:ENSMUSP00000082682	P	High mobility group protein B1	HMGB1|HMG1	protein	taxon:9606	20260724	Ensembl		
UniProtKB	P09429	HMGB1	involved_in	GO:0006302	GO_REF:0000024	ISS	UniProtKB:P63159	P	High mobility group protein B1	HMGB1|HMG1	protein	taxon:9606	20241209	UniProt		
UniProtKB	P09429	HMGB1	involved_in	GO:0006303	GO_REF:0000024	ISS	UniProtKB:P12682	P	High mobility group protein B1	HMGB1|HMG1	protein	taxon:9606	20201026	UniProt		
UniProtKB	P09429	HMGB1	involved_in	GO:0006310	GO_REF:0000024	ISS	UniProtKB:P10103	P	High mobility group protein B1	HMGB1|HMG1	protein	taxon:9606	20100326	UniProt		
UniProtKB	P09429	HMGB1	involved_in	GO:0006325	GO_REF:0000107	IEA	UniProtKB:P63158|ensembl:ENSMUSP00000082682	P	High mobility group protein B1	HMGB1|HMG1	protein	taxon:9606	20260724	Ensembl		
UniProtKB	P09429	HMGB1	involved_in	GO:0006338	GO_REF:0000033	IBA	PANTHER:PTN009229167|SGD:S000002157|SGD:S000002160|SGD:S000002581|SGD:S000006256|UniProtKB:F1RJ01|UniProtKB:P09429|UniProtKB:P12682|UniProtKB:P17741	P	High mobility group protein B1	HMGB1|HMG1	protein	taxon:9606	20250413	GO_Central		
UniProtKB	P09429	HMGB1	involved_in	GO:0006954	PMID:23146691	IDA		P	High mobility group protein B1	HMGB1|HMG1	protein	taxon:9606	20121116	CACAO		
UniProtKB	P09429	HMGB1	involved_in	GO:0006955	GO_REF:0000117	IEA	ARBA:ARBA00026313	P	High mobility group protein B1	HMGB1|HMG1	protein	taxon:9606	20260727	UniProt		
UniProtKB	P09429	HMGB1	involved_in	GO:0007165	GO_REF:0000108	IEA	GO:0005125	P	High mobility group protein B1	HMGB1|HMG1	protein	taxon:9606	20260727	GOC		
UniProtKB	P09429	HMGB1	involved_in	GO:0007165	GO_REF:0000108	IEA	GO:0048018	P	High mobility group protein B1	HMGB1|HMG1	protein	taxon:9606	20260727	GOC		
UniProtKB	P09429	HMGB1	involved_in	GO:0007204	PMID:22370717	IDA		P	High mobility group protein B1	HMGB1|HMG1	protein	taxon:9606	20150831	UniProt		
UniProtKB	P09429	HMGB1	involved_in	GO:0010508	GO_REF:0000107	IEA	UniProtKB:P63158|ensembl:ENSMUSP00000082682	P	High mobility group protein B1	HMGB1|HMG1	protein	taxon:9606	20260724	Ensembl		
UniProtKB	P09429	HMGB1	involved_in	GO:0010508	GO_REF:0000117	IEA	ARBA:ARBA00092302	P	High mobility group protein B1	HMGB1|HMG1	protein	taxon:9606	20260727	UniProt		
UniProtKB	P09429	HMGB1	involved_in	GO:0010508	PMID:20819940	IMP		P	High mobility group protein B1	HMGB1|HMG1	protein	taxon:9606	20190712	UniProt		
UniProtKB	P09429	HMGB1	involved_in	GO:0010596	GO_REF:0000117	IEA	ARBA:ARBA00092352	P	High mobility group protein B1	HMGB1|HMG1	protein	taxon:9606	20260727	UniProt		
UniProtKB	P09429	HMGB1	involved_in	GO:0017055	PMID:8006019	IDA		P	High mobility group protein B1	HMGB1|HMG1	protein	taxon:9606	20040720	UniProt		
UniProtKB	P09429	HMGB1	involved_in	GO:0031175	GO_REF:0000024	ISS	UniProtKB:P63159	P	High mobility group protein B1	HMGB1|HMG1	protein	taxon:9606	20100331	UniProt		
UniProtKB	P09429	HMGB1	involved_in	GO:0031507	PMID:19158276	IGI	UniProtKB:P07305	P	High mobility group protein B1	HMGB1|HMG1	protein	taxon:9606	20211116	GO_Central		
UniProtKB	P09429	HMGB1	involved_in	GO:0032392	GO_REF:0000024	ISS	UniProtKB:Q9YH06	P	High mobility group protein B1	HMGB1|HMG1	protein	taxon:9606	20150514	AgBase		
UniProtKB	P09429	HMGB1	involved_in	GO:0032425	PMID:15014079	IDA		P	High mobility group protein B1	HMGB1|HMG1	protein	taxon:9606	20150730	UniProt		
UniProtKB	P09429	HMGB1	involved_in	GO:0032689	PMID:22473704	IDA		P	High mobility group protein B1	HMGB1|HMG1	protein	taxon:9606	20151217	UniProt		
UniProtKB	P09429	HMGB1	involved_in	GO:0032722	GO_REF:0000117	IEA	ARBA:ARBA00085792	P	High mobility group protein B1	HMGB1|HMG1	protein	taxon:9606	20260727	UniProt		
UniProtKB	P09429	HMGB1	involved_in	GO:0032727	GO_REF:0000107	IEA	UniProtKB:P63158|ensembl:ENSMUSP00000082682	P	High mobility group protein B1	HMGB1|HMG1	protein	taxon:9606	20260724	Ensembl		
UniProtKB	P09429	HMGB1	involved_in	GO:0032728	GO_REF:0000107	IEA	UniProtKB:P63158|ensembl:ENSMUSP00000082682	P	High mobility group protein B1	HMGB1|HMG1	protein	taxon:9606	20260724	Ensembl		
UniProtKB	P09429	HMGB1	involved_in	GO:0032731	GO_REF:0000107	IEA	UniProtKB:P63158|ensembl:ENSMUSP00000082682	P	High mobility group protein B1	HMGB1|HMG1	protein	taxon:9606	20260724	Ensembl		
UniProtKB	P09429	HMGB1	involved_in	GO:0032732	GO_REF:0000117	IEA	ARBA:ARBA00033917	P	High mobility group protein B1	HMGB1|HMG1	protein	taxon:9606	20260727	UniProt		
UniProtKB	P09429	HMGB1	involved_in	GO:0032732	PMID:12765338	IDA		P	High mobility group protein B1	HMGB1|HMG1	protein	taxon:9606	20150716	UniProt		
UniProtKB	P09429	HMGB1	involved_in	GO:0032733	PMID:22473704	IDA		P	High mobility group protein B1	HMGB1|HMG1	protein	taxon:9606	20151217	UniProt		
UniProtKB	P09429	HMGB1	involved_in	GO:0032735	PMID:15944249	IMP		P	High mobility group protein B1	HMGB1|HMG1	protein	taxon:9606	20151217	UniProt		
UniProtKB	P09429	HMGB1	involved_in	GO:0032755	GO_REF:0000107	IEA	UniProtKB:P63158|ensembl:ENSMUSP00000082682	P	High mobility group protein B1	HMGB1|HMG1	protein	taxon:9606	20260724	Ensembl		
UniProtKB	P09429	HMGB1	involved_in	GO:0032755	GO_REF:0000117	IEA	ARBA:ARBA00085871	P	High mobility group protein B1	HMGB1|HMG1	protein	taxon:9606	20260727	UniProt		
UniProtKB	P09429	HMGB1	involved_in	GO:0032755	PMID:12765338	IDA		P	High mobility group protein B1	HMGB1|HMG1	protein	taxon:9606	20150716	UniProt		
UniProtKB	P09429	HMGB1	involved_in	GO:0032755	PMID:26961863	IDA		P	High mobility group protein B1	HMGB1|HMG1	protein	taxon:9606	20160406	CACAO		
UniProtKB	P09429	HMGB1	involved_in	GO:0032757	PMID:26961863	IDA		P	High mobility group protein B1	HMGB1|HMG1	protein	taxon:9606	20160406	CACAO		
UniProtKB	P09429	HMGB1	involved_in	GO:0032760	GO_REF:0000107	IEA	UniProtKB:P63158|ensembl:ENSMUSP00000082682	P	High mobility group protein B1	HMGB1|HMG1	protein	taxon:9606	20260724	Ensembl		
UniProtKB	P09429	HMGB1	involved_in	GO:0032760	GO_REF:0000117	IEA	ARBA:ARBA00085848	P	High mobility group protein B1	HMGB1|HMG1	protein	taxon:9606	20260727	UniProt		
UniProtKB	P09429	HMGB1	involved_in	GO:0032760	PMID:12765338	IDA		P	High mobility group protein B1	HMGB1|HMG1	protein	taxon:9606	20150716	UniProt		
UniProtKB	P09429	HMGB1	involved_in	GO:0033151	PMID:9166431	IDA		P	High mobility group protein B1	HMGB1|HMG1	protein	taxon:9606	20100329	UniProt		
UniProtKB	P09429	HMGB1	involved_in	GO:0034137	GO_REF:0000107	IEA	UniProtKB:P63158|ensembl:ENSMUSP00000082682	P	High mobility group protein B1	HMGB1|HMG1	protein	taxon:9606	20260724	Ensembl		
UniProtKB	P09429	HMGB1	involved_in	GO:0034145	GO_REF:0000107	IEA	UniProtKB:P63158|ensembl:ENSMUSP00000082682	P	High mobility group protein B1	HMGB1|HMG1	protein	taxon:9606	20260724	Ensembl		
UniProtKB	P09429	HMGB1	involved_in	GO:0034165	GO_REF:0000024	ISS	UniProtKB:P10103	P	High mobility group protein B1	HMGB1|HMG1	protein	taxon:9606	20151217	UniProt		
UniProtKB	P09429	HMGB1	involved_in	GO:0035711	PMID:22473704	IDA		P	High mobility group protein B1	HMGB1|HMG1	protein	taxon:9606	20151217	UniProt		
UniProtKB	P09429	HMGB1	involved_in	GO:0035767	GO_REF:0000107	IEA	UniProtKB:P63158|ensembl:ENSMUSP00000082682	P	High mobility group protein B1	HMGB1|HMG1	protein	taxon:9606	20260724	Ensembl		
UniProtKB	P09429	HMGB1	involved_in	GO:0042104	PMID:15944249	IMP		P	High mobility group protein B1	HMGB1|HMG1	protein	taxon:9606	20151217	UniProt		
UniProtKB	P09429	HMGB1	involved_in	GO:0043065	PMID:19800306	IDA		P	High mobility group protein B1	HMGB1|HMG1	protein	taxon:9606	20100329	UniProt		
UniProtKB	P09429	HMGB1	involved_in	GO:0043277	PMID:18768881	IDA		P	High mobility group protein B1	HMGB1|HMG1	protein	taxon:9606	20151217	UniProt		
UniProtKB	P09429	HMGB1	involved_in	GO:0043371	PMID:22473704	IDA		P	High mobility group protein B1	HMGB1|HMG1	protein	taxon:9606	20151217	UniProt		
UniProtKB	P09429	HMGB1	involved_in	GO:0043388	PMID:11748232	IDA		P	High mobility group protein B1	HMGB1|HMG1	protein	taxon:9606	20100331	UniProt		
UniProtKB	P09429	HMGB1	involved_in	GO:0043388	PMID:19223331	IDA		P	High mobility group protein B1	HMGB1|HMG1	protein	taxon:9606	20100326	UniProt		
UniProtKB	P09429	HMGB1	involved_in	GO:0043410	PMID:12765338	IDA		P	High mobility group protein B1	HMGB1|HMG1	protein	taxon:9606	20150716	UniProt		
UniProtKB	P09429	HMGB1	involved_in	GO:0043536	PMID:28276476	IMP		P	High mobility group protein B1	HMGB1|HMG1	protein	taxon:9606	20180126	BHF-UCL	results_in_movement_of(CL:0002546)	
UniProtKB	P09429	HMGB1	involved_in	GO:0043537	PMID:23148224	IDA		P	High mobility group protein B1	HMGB1|HMG1	protein	taxon:9606	20121115	CACAO		
UniProtKB	P09429	HMGB1	involved_in	GO:0045063	PMID:15944249	IMP		P	High mobility group protein B1	HMGB1|HMG1	protein	taxon:9606	20151217	UniProt		
UniProtKB	P09429	HMGB1	involved_in	GO:0045089	GO_REF:0000107	IEA	UniProtKB:P63158|ensembl:ENSMUSP00000082682	P	High mobility group protein B1	HMGB1|HMG1	protein	taxon:9606	20260724	Ensembl		
UniProtKB	P09429	HMGB1	involved_in	GO:0045597	GO_REF:0000117	IEA	ARBA:ARBA00028476	P	High mobility group protein B1	HMGB1|HMG1	protein	taxon:9606	20260727	UniProt		
UniProtKB	P09429	HMGB1	involved_in	GO:0045944	PMID:19223331	IDA		P	High mobility group protein B1	HMGB1|HMG1	protein	taxon:9606	20100326	UniProt		
UniProtKB	P09429	HMGB1	involved_in	GO:0046330	PMID:12765338	IDA		P	High mobility group protein B1	HMGB1|HMG1	protein	taxon:9606	20150716	UniProt		
UniProtKB	P09429	HMGB1	involved_in	GO:0046598	PMID:33147444	IMP		P	High mobility group protein B1	HMGB1|HMG1	protein	taxon:9606|taxon:2697049	20220506	UniProt		
UniProtKB	P09429	HMGB1	involved_in	GO:0050679	GO_REF:0000117	IEA	ARBA:ARBA00089519	P	High mobility group protein B1	HMGB1|HMG1	protein	taxon:9606	20260727	UniProt		
UniProtKB	P09429	HMGB1	involved_in	GO:0050792	GO_REF:0000117	IEA	ARBA:ARBA00091598	P	High mobility group protein B1	HMGB1|HMG1	protein	taxon:9606	20260727	UniProt		
UniProtKB	P09429	HMGB1	involved_in	GO:0050918	GO_REF:0000108	IEA	GO:0042056	P	High mobility group protein B1	HMGB1|HMG1	protein	taxon:9606	20260727	GOC		
UniProtKB	P09429	HMGB1	involved_in	GO:0051051	GO_REF:0000117	IEA	ARBA:ARBA00088037	P	High mobility group protein B1	HMGB1|HMG1	protein	taxon:9606	20260727	UniProt		
UniProtKB	P09429	HMGB1	involved_in	GO:0051052	GO_REF:0000117	IEA	ARBA:ARBA00027282	P	High mobility group protein B1	HMGB1|HMG1	protein	taxon:9606	20260727	UniProt		
UniProtKB	P09429	HMGB1	involved_in	GO:0070374	GO_REF:0000107	IEA	UniProtKB:P63158|ensembl:ENSMUSP00000082682	P	High mobility group protein B1	HMGB1|HMG1	protein	taxon:9606	20260724	Ensembl		
UniProtKB	P09429	HMGB1	involved_in	GO:0070374	PMID:22370717	IDA		P	High mobility group protein B1	HMGB1|HMG1	protein	taxon:9606	20150831	UniProt		
UniProtKB	P09429	HMGB1	involved_in	GO:0071222	GO_REF:0000024	ISS	UniProtKB:P63158	P	High mobility group protein B1	HMGB1|HMG1	protein	taxon:9606	20181012	ARUK-UCL	occurs_in(CL:0000129)	
UniProtKB	P09429	HMGB1	involved_in	GO:0071222	GO_REF:0000107	IEA	UniProtKB:P63158|ensembl:ENSMUSP00000082682	P	High mobility group protein B1	HMGB1|HMG1	protein	taxon:9606	20260724	Ensembl		
UniProtKB	P09429	HMGB1	involved_in	GO:0071639	GO_REF:0000107	IEA	UniProtKB:P63158|ensembl:ENSMUSP00000082682	P	High mobility group protein B1	HMGB1|HMG1	protein	taxon:9606	20260724	Ensembl		
UniProtKB	P09429	HMGB1	involved_in	GO:0090026	PMID:22370717	IDA		P	High mobility group protein B1	HMGB1|HMG1	protein	taxon:9606	20150831	UniProt		
UniProtKB	P09429	HMGB1	involved_in	GO:0090303	GO_REF:0000107	IEA	UniProtKB:P63158|ensembl:ENSMUSP00000082682	P	High mobility group protein B1	HMGB1|HMG1	protein	taxon:9606	20260724	Ensembl		
UniProtKB	P09429	HMGB1	involved_in	GO:0097350	PMID:18768881	IDA		P	High mobility group protein B1	HMGB1|HMG1	protein	taxon:9606	20151217	UniProt		
UniProtKB	P09429	HMGB1	involved_in	GO:1901224	GO_REF:0000107	IEA	UniProtKB:P63158|ensembl:ENSMUSP00000082682	P	High mobility group protein B1	HMGB1|HMG1	protein	taxon:9606	20260724	Ensembl		
UniProtKB	P09429	HMGB1	involved_in	GO:1903672	GO_REF:0000107	IEA	UniProtKB:P63158|ensembl:ENSMUSP00000082682	P	High mobility group protein B1	HMGB1|HMG1	protein	taxon:9606	20260724	Ensembl		
UniProtKB	P09429	HMGB1	involved_in	GO:1905564	PMID:28276476	IMP		P	High mobility group protein B1	HMGB1|HMG1	protein	taxon:9606	20180126	BHF-UCL	results_in_division_of(CL:0002546)	
UniProtKB	P09429	HMGB1	involved_in	GO:2000343	PMID:26961863	IDA		P	High mobility group protein B1	HMGB1|HMG1	protein	taxon:9606	20160406	CACAO		
UniProtKB	P09429	HMGB1	involved_in	GO:2000426	PMID:20826760	IDA		P	High mobility group protein B1	HMGB1|HMG1	protein	taxon:9606	20171215	BHF-UCL		
UniProtKB	P09429	HMGB1	involved_in	GO:2000819	GO_REF:0000107	IEA	UniProtKB:P63158|ensembl:ENSMUSP00000082682	P	High mobility group protein B1	HMGB1|HMG1	protein	taxon:9606	20260724	Ensembl		
UniProtKB	P09429	HMGB1	involved_in	GO:2001200	PMID:15944249	IMP		P	High mobility group protein B1	HMGB1|HMG1	protein	taxon:9606	20151217	UniProt		
UniProtKB	P09429	HMGB1	is_active_in	GO:0005576	PMID:25595774	IDA		C	High mobility group protein B1	HMGB1|HMG1	protein	taxon:9606	20210119	UniProt		
UniProtKB	P09429	HMGB1	is_active_in	GO:0005634	GO_REF:0000033	IBA	FB:FBgn0004362|FB:FBgn0038978|FB:FBgn0038979|JaponicusDB:SJAG_03603|MGI:MGI:107810|MGI:MGI:1916567|MGI:MGI:96113|MGI:MGI:96157|PANTHER:PTN008733575|PomBase:SPBC28F2.11|RGD:2802|SGD:S000002157|SGD:S000002160|SGD:S000002581|SGD:S000006256|UniProtKB:P09429|UniProtKB:P10103|UniProtKB:P12682|UniProtKB:P26583|UniProtKB:P26584|UniProtKB:Q57XJ9|UniProtKB:Q8I616|WB:WBGene00001975	C	High mobility group protein B1	HMGB1|HMG1	protein	taxon:9606	20260601	GO_Central		
UniProtKB	P09429	HMGB1	located_in	GO:0000793	GO_REF:0000117	IEA	ARBA:ARBA00027532	C	High mobility group protein B1	HMGB1|HMG1	protein	taxon:9606	20260727	UniProt		
UniProtKB	P09429	HMGB1	located_in	GO:0000793	PMID:12925773	IDA		C	High mobility group protein B1	HMGB1|HMG1	protein	taxon:9606	20040722	UniProt		
UniProtKB	P09429	HMGB1	located_in	GO:0005576	GO_REF:0000024	ISS	UniProtKB:P63158	C	High mobility group protein B1	HMGB1|HMG1	protein	taxon:9606	20181012	ARUK-UCL	produced_by(CL:0000129),part_of(GO:0071222)	
UniProtKB	P09429	HMGB1	located_in	GO:0005576	GO_REF:0000044	IEA	UniProtKB-SubCell:SL-0243	C	High mobility group protein B1	HMGB1|HMG1	protein	taxon:9606	20260727	UniProt		
UniProtKB	P09429	HMGB1	located_in	GO:0005576	GO_REF:0000107	IEA	UniProtKB:P63158|ensembl:ENSMUSP00000082682	C	High mobility group protein B1	HMGB1|HMG1	protein	taxon:9606	20260724	Ensembl		
UniProtKB	P09429	HMGB1	located_in	GO:0005576	PMID:12231511	EXP		C	High mobility group protein B1	HMGB1|HMG1	protein	taxon:9606	20251027	UniProt		
UniProtKB	P09429	HMGB1	located_in	GO:0005576	PMID:14532127	EXP		C	High mobility group protein B1	HMGB1|HMG1	protein	taxon:9606	20251027	UniProt		
UniProtKB	P09429	HMGB1	located_in	GO:0005576	PMID:15944249	EXP		C	High mobility group protein B1	HMGB1|HMG1	protein	taxon:9606	20251027	UniProt		
UniProtKB	P09429	HMGB1	located_in	GO:0005576	PMID:19811284	EXP		C	High mobility group protein B1	HMGB1|HMG1	protein	taxon:9606	20251027	UniProt		
UniProtKB	P09429	HMGB1	located_in	GO:0005576	PMID:19841752	IDA		C	High mobility group protein B1	HMGB1|HMG1	protein	taxon:9606	20120228	UniProt	part_of(CL:0000576)	
UniProtKB	P09429	HMGB1	located_in	GO:0005576	PMID:22869893	EXP		C	High mobility group protein B1	HMGB1|HMG1	protein	taxon:9606	20251027	UniProt		
UniProtKB	P09429	HMGB1	located_in	GO:0005576	PMID:33147444	EXP		C	High mobility group protein B1	HMGB1|HMG1	protein	taxon:9606	20251027	UniProt		
UniProtKB	P09429	HMGB1	located_in	GO:0005576	Reactome:R-HSA-166072	TAS		C	High mobility group protein B1	HMGB1|HMG1	protein	taxon:9606	20160519	Reactome		
UniProtKB	P09429	HMGB1	located_in	GO:0005576	Reactome:R-HSA-166082	TAS		C	High mobility group protein B1	HMGB1|HMG1	protein	taxon:9606	20160519	Reactome		
UniProtKB	P09429	HMGB1	located_in	GO:0005576	Reactome:R-HSA-166091	TAS		C	High mobility group protein B1	HMGB1|HMG1	protein	taxon:9606	20160519	Reactome		
UniProtKB	P09429	HMGB1	located_in	GO:0005576	Reactome:R-HSA-166119	TAS		C	High mobility group protein B1	HMGB1|HMG1	protein	taxon:9606	20160519	Reactome		
UniProtKB	P09429	HMGB1	located_in	GO:0005576	Reactome:R-HSA-166284	TAS		C	High mobility group protein B1	HMGB1|HMG1	protein	taxon:9606	20160519	Reactome		
UniProtKB	P09429	HMGB1	located_in	GO:0005576	Reactome:R-HSA-166286	TAS		C	High mobility group protein B1	HMGB1|HMG1	protein	taxon:9606	20160519	Reactome		
UniProtKB	P09429	HMGB1	located_in	GO:0005576	Reactome:R-HSA-166362	TAS		C	High mobility group protein B1	HMGB1|HMG1	protein	taxon:9606	20160519	Reactome		
UniProtKB	P09429	HMGB1	located_in	GO:0005576	Reactome:R-HSA-166363	TAS		C	High mobility group protein B1	HMGB1|HMG1	protein	taxon:9606	20160519	Reactome		
UniProtKB	P09429	HMGB1	located_in	GO:0005576	Reactome:R-HSA-2201316	TAS		C	High mobility group protein B1	HMGB1|HMG1	protein	taxon:9606	20160519	Reactome		
UniProtKB	P09429	HMGB1	located_in	GO:0005576	Reactome:R-HSA-2201322	TAS		C	High mobility group protein B1	HMGB1|HMG1	protein	taxon:9606	20160519	Reactome		
UniProtKB	P09429	HMGB1	located_in	GO:0005576	Reactome:R-HSA-2262775	TAS		C	High mobility group protein B1	HMGB1|HMG1	protein	taxon:9606	20160519	Reactome		
UniProtKB	P09429	HMGB1	located_in	GO:0005576	Reactome:R-HSA-2262777	TAS		C	High mobility group protein B1	HMGB1|HMG1	protein	taxon:9606	20160519	Reactome		
UniProtKB	P09429	HMGB1	located_in	GO:0005576	Reactome:R-HSA-2559414	TAS		C	High mobility group protein B1	HMGB1|HMG1	protein	taxon:9606	20160519	Reactome		
UniProtKB	P09429	HMGB1	located_in	GO:0005576	Reactome:R-HSA-5432825	TAS		C	High mobility group protein B1	HMGB1|HMG1	protein	taxon:9606	20160519	Reactome		
UniProtKB	P09429	HMGB1	located_in	GO:0005576	Reactome:R-HSA-5602353	TAS		C	High mobility group protein B1	HMGB1|HMG1	protein	taxon:9606	20160519	Reactome		
UniProtKB	P09429	HMGB1	located_in	GO:0005576	Reactome:R-HSA-5602383	TAS		C	High mobility group protein B1	HMGB1|HMG1	protein	taxon:9606	20160519	Reactome		
UniProtKB	P09429	HMGB1	located_in	GO:0005576	Reactome:R-HSA-5602606	TAS		C	High mobility group protein B1	HMGB1|HMG1	protein	taxon:9606	20160519	Reactome		
UniProtKB	P09429	HMGB1	located_in	GO:0005576	Reactome:R-HSA-6798748	TAS		C	High mobility group protein B1	HMGB1|HMG1	protein	taxon:9606	20130213	Reactome		
UniProtKB	P09429	HMGB1	located_in	GO:0005576	Reactome:R-HSA-6800434	TAS		C	High mobility group protein B1	HMGB1|HMG1	protein	taxon:9606	20130213	Reactome		
UniProtKB	P09429	HMGB1	located_in	GO:0005576	Reactome:R-HSA-6804099	TAS		C	High mobility group protein B1	HMGB1|HMG1	protein	taxon:9606	20160519	Reactome		
UniProtKB	P09429	HMGB1	located_in	GO:0005576	Reactome:R-HSA-6804100	TAS		C	High mobility group protein B1	HMGB1|HMG1	protein	taxon:9606	20160519	Reactome		
UniProtKB	P09429	HMGB1	located_in	GO:0005576	Reactome:R-HSA-6805981	TAS		C	High mobility group protein B1	HMGB1|HMG1	protein	taxon:9606	20160519	Reactome		
UniProtKB	P09429	HMGB1	located_in	GO:0005576	Reactome:R-HSA-879411	TAS		C	High mobility group protein B1	HMGB1|HMG1	protein	taxon:9606	20130213	Reactome		
UniProtKB	P09429	HMGB1	located_in	GO:0005576	Reactome:R-HSA-937022	TAS		C	High mobility group protein B1	HMGB1|HMG1	protein	taxon:9606	20160519	Reactome		
UniProtKB	P09429	HMGB1	located_in	GO:0005576	Reactome:R-HSA-937059	TAS		C	High mobility group protein B1	HMGB1|HMG1	protein	taxon:9606	20160519	Reactome		
UniProtKB	P09429	HMGB1	located_in	GO:0005576	Reactome:R-HSA-937079	TAS		C	High mobility group protein B1	HMGB1|HMG1	protein	taxon:9606	20160519	Reactome		
UniProtKB	P09429	HMGB1	located_in	GO:0005576	Reactome:R-HSA-9968214	TAS		C	High mobility group protein B1	HMGB1|HMG1	protein	taxon:9606	20130213	Reactome		
UniProtKB	P09429	HMGB1	located_in	GO:0005576	Reactome:R-NUL-997411	TAS		C	High mobility group protein B1	HMGB1|HMG1	protein	taxon:9606	20130213	Reactome		
UniProtKB	P09429	HMGB1	located_in	GO:0005634	GO_REF:0000002	IEA	InterPro:IPR017967	C	High mobility group protein B1	HMGB1|HMG1	protein	taxon:9606	20260727	InterPro		
UniProtKB	P09429	HMGB1	located_in	GO:0005634	GO_REF:0000024	ISS	UniProtKB:P63158	C	High mobility group protein B1	HMGB1|HMG1	protein	taxon:9606	20181012	ARUK-UCL	part_of(CL:0000129)	
UniProtKB	P09429	HMGB1	located_in	GO:0005634	GO_REF:0000044	IEA	UniProtKB-SubCell:SL-0191	C	High mobility group protein B1	HMGB1|HMG1	protein	taxon:9606	20260727	UniProt		
UniProtKB	P09429	HMGB1	located_in	GO:0005634	GO_REF:0000107	IEA	UniProtKB:P63158|ensembl:ENSMUSP00000082682	C	High mobility group protein B1	HMGB1|HMG1	protein	taxon:9606	20260724	Ensembl		
UniProtKB	P09429	HMGB1	located_in	GO:0005634	PMID:12231511	EXP		C	High mobility group protein B1	HMGB1|HMG1	protein	taxon:9606	20251027	UniProt		
UniProtKB	P09429	HMGB1	located_in	GO:0005634	PMID:17114460	EXP		C	High mobility group protein B1	HMGB1|HMG1	protein	taxon:9606	20251027	UniProt		
UniProtKB	P09429	HMGB1	located_in	GO:0005634	PMID:19223331	IDA		C	High mobility group protein B1	HMGB1|HMG1	protein	taxon:9606	20100326	UniProt		
UniProtKB	P09429	HMGB1	located_in	GO:0005634	PMID:20819940	EXP		C	High mobility group protein B1	HMGB1|HMG1	protein	taxon:9606	20251027	UniProt		
UniProtKB	P09429	HMGB1	located_in	GO:0005634	PMID:22696656	EXP		C	High mobility group protein B1	HMGB1|HMG1	protein	taxon:9606	20251027	UniProt		
UniProtKB	P09429	HMGB1	located_in	GO:0005634	PMID:22869893	EXP		C	High mobility group protein B1	HMGB1|HMG1	protein	taxon:9606	20251027	UniProt		
UniProtKB	P09429	HMGB1	located_in	GO:0005634	PMID:27362237	EXP		C	High mobility group protein B1	HMGB1|HMG1	protein	taxon:9606	20251027	UniProt		
UniProtKB	P09429	HMGB1	located_in	GO:0005634	PMID:29618516	EXP		C	High mobility group protein B1	HMGB1|HMG1	protein	taxon:9606	20251027	UniProt		
UniProtKB	P09429	HMGB1	located_in	GO:0005634	PMID:33147444	EXP		C	High mobility group protein B1	HMGB1|HMG1	protein	taxon:9606	20251027	UniProt		
UniProtKB	P09429	HMGB1	located_in	GO:0005634	PMID:8339930	IDA		C	High mobility group protein B1	HMGB1|HMG1	protein	taxon:9606	20100324	UniProt		
UniProtKB	P09429	HMGB1	located_in	GO:0005654	GO_REF:0000052	IDA		C	High mobility group protein B1	HMGB1|HMG1	protein	taxon:9606	20251115	HPA		
UniProtKB	P09429	HMGB1	located_in	GO:0005654	Reactome:R-HSA-266204	TAS		C	High mobility group protein B1	HMGB1|HMG1	protein	taxon:9606	20130213	Reactome		
UniProtKB	P09429	HMGB1	located_in	GO:0005654	Reactome:R-HSA-6805981	TAS		C	High mobility group protein B1	HMGB1|HMG1	protein	taxon:9606	20130213	Reactome		
UniProtKB	P09429	HMGB1	located_in	GO:0005694	GO_REF:0000024	ISS	UniProtKB:P63159	C	High mobility group protein B1	HMGB1|HMG1	protein	taxon:9606	20251027	UniProt		
UniProtKB	P09429	HMGB1	located_in	GO:0005694	GO_REF:0000044	IEA	UniProtKB-SubCell:SL-0468	C	High mobility group protein B1	HMGB1|HMG1	protein	taxon:9606	20260727	UniProt		
UniProtKB	P09429	HMGB1	located_in	GO:0005737	GO_REF:0000044	IEA	UniProtKB-SubCell:SL-0086	C	High mobility group protein B1	HMGB1|HMG1	protein	taxon:9606	20260727	UniProt		
UniProtKB	P09429	HMGB1	located_in	GO:0005737	GO_REF:0000107	IEA	UniProtKB:P63158|ensembl:ENSMUSP00000082682	C	High mobility group protein B1	HMGB1|HMG1	protein	taxon:9606	20260724	Ensembl		
UniProtKB	P09429	HMGB1	located_in	GO:0005737	PMID:11154118	EXP		C	High mobility group protein B1	HMGB1|HMG1	protein	taxon:9606	20251027	UniProt		
UniProtKB	P09429	HMGB1	located_in	GO:0005737	PMID:12231511	EXP		C	High mobility group protein B1	HMGB1|HMG1	protein	taxon:9606	20251027	UniProt		
UniProtKB	P09429	HMGB1	located_in	GO:0005737	PMID:17114460	EXP		C	High mobility group protein B1	HMGB1|HMG1	protein	taxon:9606	20251027	UniProt		
UniProtKB	P09429	HMGB1	located_in	GO:0005737	PMID:20819940	EXP		C	High mobility group protein B1	HMGB1|HMG1	protein	taxon:9606	20251027	UniProt		
UniProtKB	P09429	HMGB1	located_in	GO:0005737	PMID:22869893	EXP		C	High mobility group protein B1	HMGB1|HMG1	protein	taxon:9606	20251027	UniProt		
UniProtKB	P09429	HMGB1	located_in	GO:0005737	PMID:29618516	EXP		C	High mobility group protein B1	HMGB1|HMG1	protein	taxon:9606	20251027	UniProt		
UniProtKB	P09429	HMGB1	located_in	GO:0005737	PMID:33147444	EXP		C	High mobility group protein B1	HMGB1|HMG1	protein	taxon:9606	20251027	UniProt		
UniProtKB	P09429	HMGB1	located_in	GO:0005737	PMID:34971702	EXP		C	High mobility group protein B1	HMGB1|HMG1	protein	taxon:9606	20251027	UniProt		
UniProtKB	P09429	HMGB1	located_in	GO:0005768	GO_REF:0000044	IEA	UniProtKB-SubCell:SL-0101	C	High mobility group protein B1	HMGB1|HMG1	protein	taxon:9606	20260727	UniProt		
UniProtKB	P09429	HMGB1	located_in	GO:0005769	GO_REF:0000107	IEA	UniProtKB:P63158|ensembl:ENSMUSP00000082682	C	High mobility group protein B1	HMGB1|HMG1	protein	taxon:9606	20260724	Ensembl		
UniProtKB	P09429	HMGB1	located_in	GO:0005783	GO_REF:0000044	IEA	UniProtKB-SubCell:SL-0095	C	High mobility group protein B1	HMGB1|HMG1	protein	taxon:9606	20260727	UniProt		
UniProtKB	P09429	HMGB1	located_in	GO:0005783	PMID:35239449	IDA		C	High mobility group protein B1	HMGB1|HMG1	protein	taxon:9606	20220705	UniProt		
UniProtKB	P09429	HMGB1	located_in	GO:0005793	GO_REF:0000044	IEA	UniProtKB-SubCell:SL-0098	C	High mobility group protein B1	HMGB1|HMG1	protein	taxon:9606	20260727	UniProt		
UniProtKB	P09429	HMGB1	located_in	GO:0005886	GO_REF:0000024	ISS	UniProtKB:P63159	C	High mobility group protein B1	HMGB1|HMG1	protein	taxon:9606	20251027	UniProt		
UniProtKB	P09429	HMGB1	located_in	GO:0005886	GO_REF:0000044	IEA	UniProtKB-SubCell:SL-0039	C	High mobility group protein B1	HMGB1|HMG1	protein	taxon:9606	20260727	UniProt		
UniProtKB	P09429	HMGB1	located_in	GO:0005886	PMID:11154118	EXP		C	High mobility group protein B1	HMGB1|HMG1	protein	taxon:9606	20251027	UniProt		
UniProtKB	P09429	HMGB1	located_in	GO:0009986	PMID:19841752	IDA		C	High mobility group protein B1	HMGB1|HMG1	protein	taxon:9606	20120228	UniProt	part_of(CL:0000576)	
UniProtKB	P09429	HMGB1	located_in	GO:0034774	Reactome:R-HSA-6798748	TAS		C	High mobility group protein B1	HMGB1|HMG1	protein	taxon:9606	20160716	Reactome		
UniProtKB	P09429	HMGB1	located_in	GO:0043005	GO_REF:0000107	IEA	UniProtKB:P63158|ensembl:ENSMUSP00000082682	C	High mobility group protein B1	HMGB1|HMG1	protein	taxon:9606	20260724	Ensembl		
UniProtKB	P09429	HMGB1	located_in	GO:1904813	Reactome:R-HSA-6800434	TAS		C	High mobility group protein B1	HMGB1|HMG1	protein	taxon:9606	20160716	Reactome		
UniProtKB	P09429	HMGB1	part_of	GO:0017053	PMID:19158276	IDA		C	High mobility group protein B1	HMGB1|HMG1	protein	taxon:9606	20180802	UniProt		
UniProtKB	P09429	HMGB1	part_of	GO:0035868	PMID:20826760	IDA		C	High mobility group protein B1	HMGB1|HMG1	protein	taxon:9606	20171215	BHF-UCL		
UniProtKB	P09430	TNP1	enables	GO:0003677	GO_REF:0000002	IEA	InterPro:IPR001319|InterPro:IPR020062	F	Spermatid nuclear transition protein 1	TNP1	protein	taxon:9606	20260727	InterPro		
UniProtKB	P09430	TNP1	enables	GO:0003677	GO_REF:0000033	IBA	PANTHER:PTN000426028|UniProtKB:P09430	F	Spermatid nuclear transition protein 1	TNP1	protein	taxon:9606	20170228	GO_Central		
UniProtKB	P09430	TNP1	enables	GO:0003677	PMID:12743712	IMP		F	Spermatid nuclear transition protein 1	TNP1	protein	taxon:9606	20040430	UniProt		
UniProtKB	P09430	TNP1	enables	GO:0005515	PMID:25416956	IPI	UniProtKB:Q9H190	F	Spermatid nuclear transition protein 1	TNP1	protein	taxon:9606	20260725	IntAct		
UniProtKB	P09430	TNP1	enables	GO:0005515	PMID:31515488	IPI	UniProtKB:Q9H190	F	Spermatid nuclear transition protein 1	TNP1	protein	taxon:9606	20260725	IntAct		
UniProtKB	P09430	TNP1	enables	GO:0005515	PMID:32296183	IPI	UniProtKB:Q92997	F	Spermatid nuclear transition protein 1	TNP1	protein	taxon:9606	20260725	IntAct		
UniProtKB	P09430	TNP1	involved_in	GO:0000012	PMID:12743712	IDA		P	Spermatid nuclear transition protein 1	TNP1	protein	taxon:9606	20040430	UniProt		
UniProtKB	P09430	TNP1	involved_in	GO:0006337	PMID:10781074	IMP		P	Spermatid nuclear transition protein 1	TNP1	protein	taxon:9606	20040430	UniProt		
UniProtKB	P09430	TNP1	involved_in	GO:0006338	GO_REF:0000033	IBA	PANTHER:PTN000426028|UniProtKB:P09430	P	Spermatid nuclear transition protein 1	TNP1	protein	taxon:9606	20220923	GO_Central		
UniProtKB	P09430	TNP1	involved_in	GO:0006338	PMID:12743712	IDA		P	Spermatid nuclear transition protein 1	TNP1	protein	taxon:9606	20040430	UniProt		
UniProtKB	P09430	TNP1	involved_in	GO:0007283	GO_REF:0000002	IEA	InterPro:IPR001319|InterPro:IPR020062	P	Spermatid nuclear transition protein 1	TNP1	protein	taxon:9606	20260727	InterPro		
UniProtKB	P09430	TNP1	involved_in	GO:0007286	PMID:12743712	IDA		P	Spermatid nuclear transition protein 1	TNP1	protein	taxon:9606	20040430	UniProt		
UniProtKB	P09430	TNP1	involved_in	GO:0007289	PMID:12743712	TAS		P	Spermatid nuclear transition protein 1	TNP1	protein	taxon:9606	20040430	UniProt		
UniProtKB	P09430	TNP1	involved_in	GO:0007290	GO_REF:0000033	IBA	PANTHER:PTN000426028|UniProtKB:P09430	P	Spermatid nuclear transition protein 1	TNP1	protein	taxon:9606	20170228	GO_Central		
UniProtKB	P09430	TNP1	involved_in	GO:0007290	PMID:10781074	IMP		P	Spermatid nuclear transition protein 1	TNP1	protein	taxon:9606	20040430	UniProt		
UniProtKB	P09430	TNP1	involved_in	GO:0010954	GO_REF:0000024	ISS	UniProtKB:P10856	P	Spermatid nuclear transition protein 1	TNP1	protein	taxon:9606	20170428	UniProt		
UniProtKB	P09430	TNP1	involved_in	GO:0019953	PMID:10781074	IMP		P	Spermatid nuclear transition protein 1	TNP1	protein	taxon:9606	20040430	UniProt		
UniProtKB	P09430	TNP1	involved_in	GO:0030317	PMID:10781074	IMP		P	Spermatid nuclear transition protein 1	TNP1	protein	taxon:9606	20040430	UniProt		
UniProtKB	P09430	TNP1	involved_in	GO:0031507	PMID:11315969	IEP		P	Spermatid nuclear transition protein 1	TNP1	protein	taxon:9606	20040430	UniProt		
UniProtKB	P09430	TNP1	involved_in	GO:0035041	PMID:12743712	TAS		P	Spermatid nuclear transition protein 1	TNP1	protein	taxon:9606	20220912	UniProt		
UniProtKB	P09430	TNP1	involved_in	GO:0035092	GO_REF:0000024	ISS	UniProtKB:P10856	P	Spermatid nuclear transition protein 1	TNP1	protein	taxon:9606	20170428	UniProt		
UniProtKB	P09430	TNP1	involved_in	GO:0045892	PMID:12743712	IDA		P	Spermatid nuclear transition protein 1	TNP1	protein	taxon:9606	20040430	UniProt		
UniProtKB	P09430	TNP1	is_active_in	GO:0001673	GO_REF:0000033	IBA	PANTHER:PTN000426028|RGD:3884	C	Spermatid nuclear transition protein 1	TNP1	protein	taxon:9606	20170228	GO_Central		
UniProtKB	P09430	TNP1	located_in	GO:0001673	GO_REF:0000107	IEA	UniProtKB:P02317|ensembl:ENSRNOP00000023769	C	Spermatid nuclear transition protein 1	TNP1	protein	taxon:9606	20260724	Ensembl		
UniProtKB	P09430	TNP1	located_in	GO:0005634	GO_REF:0000002	IEA	InterPro:IPR001319|InterPro:IPR020062	C	Spermatid nuclear transition protein 1	TNP1	protein	taxon:9606	20260727	InterPro		
UniProtKB	P09430	TNP1	located_in	GO:0005634	GO_REF:0000024	ISS	UniProtKB:P10856	C	Spermatid nuclear transition protein 1	TNP1	protein	taxon:9606	20170428	UniProt		
UniProtKB	P09430	TNP1	located_in	GO:0005634	GO_REF:0000024	ISS	UniProtKB:P10856	C	Spermatid nuclear transition protein 1	TNP1	protein	taxon:9606	20200206	UniProt		
UniProtKB	P09430	TNP1	located_in	GO:0005634	GO_REF:0000044	IEA	UniProtKB-SubCell:SL-0191	C	Spermatid nuclear transition protein 1	TNP1	protein	taxon:9606	20260727	UniProt		
UniProtKB	P09430	TNP1	located_in	GO:0005694	GO_REF:0000024	ISS	UniProtKB:P10856	C	Spermatid nuclear transition protein 1	TNP1	protein	taxon:9606	20200206	UniProt		
UniProtKB	P09430	TNP1	located_in	GO:0005694	GO_REF:0000044	IEA	UniProtKB-SubCell:SL-0468	C	Spermatid nuclear transition protein 1	TNP1	protein	taxon:9606	20260727	UniProt		
UniProtKB	P09430	TNP1	part_of	GO:0000786	GO_REF:0000002	IEA	InterPro:IPR001319|InterPro:IPR020062	C	Spermatid nuclear transition protein 1	TNP1	protein	taxon:9606	20260727	InterPro		
UniProtKB	P09430	TNP1	part_of	GO:0000786	GO_REF:0000024	ISS	UniProtKB:P10856	C	Spermatid nuclear transition protein 1	TNP1	protein	taxon:9606	20170428	UniProt		
UniProtKB	P09430	TNP1	part_of	GO:0000786	GO_REF:0000033	IBA	MGI:MGI:98784|PANTHER:PTN000426028|UniProtKB:P09430	C	Spermatid nuclear transition protein 1	TNP1	protein	taxon:9606	20201205	GO_Central		
UniProtKB	P09430	TNP1	part_of	GO:0000786	PMID:12743712	IDA		C	Spermatid nuclear transition protein 1	TNP1	protein	taxon:9606	20040430	UniProt		
UniProtKB	P09455	RBP1	enables	GO:0005501	PMID:3472205	TAS		F	Retinol-binding protein 1	RBP1|CRBP1	protein	taxon:9606	20030904	PINC		
UniProtKB	P09455	RBP1	enables	GO:0005504	GO_REF:0000033	IBA	MGI:MGI:88038|MGI:MGI:95479|PANTHER:PTN002278936|RGD:2590|RGD:2591|RGD:2592|RGD:69048|RGD:70997|UniProtKB:P02689|UniProtKB:P05413|UniProtKB:P12104|UniProtKB:Q01469|UniProtKB:Q09139|WB:WBGene00002257|WB:WBGene00002260	F	Retinol-binding protein 1	RBP1|CRBP1	protein	taxon:9606	20250903	GO_Central		
UniProtKB	P09455	RBP1	enables	GO:0005515	PMID:32296183	IPI	UniProtKB:P49366	F	Retinol-binding protein 1	RBP1|CRBP1	protein	taxon:9606	20260725	IntAct		
UniProtKB	P09455	RBP1	enables	GO:0005515	PMID:32296183	IPI	UniProtKB:Q6DKK2	F	Retinol-binding protein 1	RBP1|CRBP1	protein	taxon:9606	20260725	IntAct		
UniProtKB	P09455	RBP1	enables	GO:0005515	PMID:32296183	IPI	UniProtKB:Q8N2K1	F	Retinol-binding protein 1	RBP1|CRBP1	protein	taxon:9606	20260725	IntAct		
UniProtKB	P09455	RBP1	enables	GO:0005515	PMID:32296183	IPI	UniProtKB:Q9UBN6	F	Retinol-binding protein 1	RBP1|CRBP1	protein	taxon:9606	20260725	IntAct		
UniProtKB	P09455	RBP1	enables	GO:0008289	GO_REF:0000002	IEA	InterPro:IPR000463|InterPro:IPR031259	F	Retinol-binding protein 1	RBP1|CRBP1	protein	taxon:9606	20260727	InterPro		
UniProtKB	P09455	RBP1	enables	GO:0140104	Reactome:R-HSA-2404142	TAS		F	Retinol-binding protein 1	RBP1|CRBP1	protein	taxon:9606	20250707	Reactome		
UniProtKB	P09455	RBP1	enables	GO:0140104	Reactome:R-HSA-2855259	TAS		F	Retinol-binding protein 1	RBP1|CRBP1	protein	taxon:9606	20250707	Reactome		
UniProtKB	P09455	RBP1	enables	GO:1904768	GO_REF:0000033	IBA	MGI:MGI:97876|PANTHER:PTN008531454|UniProtKB:P02694|UniProtKB:P09455	F	Retinol-binding protein 1	RBP1|CRBP1	protein	taxon:9606	20241120	GO_Central		
UniProtKB	P09455	RBP1	enables	GO:1904768	PMID:28057518	IDA		F	Retinol-binding protein 1	RBP1|CRBP1	protein	taxon:9606	20171005	UniProt		
UniProtKB	P09455	RBP1	involved_in	GO:0001523	Reactome:R-HSA-975634	TAS		P	Retinol-binding protein 1	RBP1|CRBP1	protein	taxon:9606	20260316	Reactome		
UniProtKB	P09455	RBP1	involved_in	GO:0002138	GO_REF:0000002	IEA	InterPro:IPR031264	P	Retinol-binding protein 1	RBP1|CRBP1	protein	taxon:9606	20260727	InterPro		
UniProtKB	P09455	RBP1	involved_in	GO:0006776	GO_REF:0000002	IEA	InterPro:IPR031264	P	Retinol-binding protein 1	RBP1|CRBP1	protein	taxon:9606	20260727	InterPro		
UniProtKB	P09455	RBP1	involved_in	GO:0006776	PMID:15632377	IMP		P	Retinol-binding protein 1	RBP1|CRBP1	protein	taxon:9606	20171006	UniProt		
UniProtKB	P09455	RBP1	involved_in	GO:0006776	PMID:3472205	TAS		P	Retinol-binding protein 1	RBP1|CRBP1	protein	taxon:9606	20030904	PINC		
UniProtKB	P09455	RBP1	involved_in	GO:0015908	GO_REF:0000033	IBA	MGI:MGI:88038|MGI:MGI:95476|MGI:MGI:95479|PANTHER:PTN002278936|RGD:2590|RGD:2591|RGD:69048|UniProtKB:Q01469|WB:WBGene00002260	P	Retinol-binding protein 1	RBP1|CRBP1	protein	taxon:9606	20250903	GO_Central		
UniProtKB	P09455	RBP1	involved_in	GO:0055088	PMID:15632377	IMP		P	Retinol-binding protein 1	RBP1|CRBP1	protein	taxon:9606	20171006	UniProt		
UniProtKB	P09455	RBP1	is_active_in	GO:0005634	GO_REF:0000033	IBA	MGI:MGI:101790|MGI:MGI:88038|MGI:MGI:88491|MGI:MGI:95479|PANTHER:PTN002278936|UniProtKB:P29373|UniProtKB:Q01469|WB:WBGene00002257|WB:WBGene00002260	C	Retinol-binding protein 1	RBP1|CRBP1	protein	taxon:9606	20251218	GO_Central		
UniProtKB	P09455	RBP1	is_active_in	GO:0005829	GO_REF:0000033	IBA	MGI:MGI:101790|MGI:MGI:95479|MGI:MGI:97877|PANTHER:PTN002278936|UniProtKB:O15540|UniProtKB:P07148|UniProtKB:P09455|UniProtKB:P29373|UniProtKB:P40220|UniProtKB:Q01469	C	Retinol-binding protein 1	RBP1|CRBP1	protein	taxon:9606	20251218	GO_Central		
UniProtKB	P09455	RBP1	located_in	GO:0005737	GO_REF:0000044	IEA	UniProtKB-SubCell:SL-0086	C	Retinol-binding protein 1	RBP1|CRBP1	protein	taxon:9606	20260727	UniProt		
UniProtKB	P09455	RBP1	located_in	GO:0005811	GO_REF:0000044	IEA	UniProtKB-SubCell:SL-0154	C	Retinol-binding protein 1	RBP1|CRBP1	protein	taxon:9606	20260727	UniProt		
UniProtKB	P09455	RBP1	located_in	GO:0005811	PMID:15632377	IDA		C	Retinol-binding protein 1	RBP1|CRBP1	protein	taxon:9606	20171006	UniProt		
UniProtKB	P09455	RBP1	located_in	GO:0005829	GO_REF:0000002	IEA	InterPro:IPR031264	C	Retinol-binding protein 1	RBP1|CRBP1	protein	taxon:9606	20260727	InterPro		
UniProtKB	P09455	RBP1	located_in	GO:0005829	GO_REF:0000052	IDA		C	Retinol-binding protein 1	RBP1|CRBP1	protein	taxon:9606	20251115	HPA		
UniProtKB	P09455	RBP1	located_in	GO:0005829	Reactome:R-HSA-2404137	TAS		C	Retinol-binding protein 1	RBP1|CRBP1	protein	taxon:9606	20250218	Reactome		
UniProtKB	P09455	RBP1	located_in	GO:0005829	Reactome:R-HSA-2404142	TAS		C	Retinol-binding protein 1	RBP1|CRBP1	protein	taxon:9606	20250218	Reactome		
UniProtKB	P09455	RBP1	located_in	GO:0005829	Reactome:R-HSA-2404144	TAS		C	Retinol-binding protein 1	RBP1|CRBP1	protein	taxon:9606	20250218	Reactome		
UniProtKB	P09455	RBP1	located_in	GO:0005829	Reactome:R-HSA-2453855	TAS		C	Retinol-binding protein 1	RBP1|CRBP1	protein	taxon:9606	20250218	Reactome		
UniProtKB	P09455	RBP1	located_in	GO:0005829	Reactome:R-HSA-2466710	TAS		C	Retinol-binding protein 1	RBP1|CRBP1	protein	taxon:9606	20250218	Reactome		
UniProtKB	P09455	RBP1	located_in	GO:0005829	Reactome:R-HSA-2855259	TAS		C	Retinol-binding protein 1	RBP1|CRBP1	protein	taxon:9606	20250218	Reactome		
UniProtKB	P09455	RBP1	located_in	GO:0005829	Reactome:R-HSA-74843	TAS		C	Retinol-binding protein 1	RBP1|CRBP1	protein	taxon:9606	20250218	Reactome		
UniProtKB	P09466	PAEP	enables	GO:0005515	PMID:25416956	IPI	UniProtKB:Q96HH9	F	Glycodelin	PAEP	protein	taxon:9606	20260725	IntAct		
UniProtKB	P09466	PAEP	enables	GO:0005515	PMID:29892012	IPI	UniProtKB:Q96HH9	F	Glycodelin	PAEP	protein	taxon:9606	20260725	IntAct		
UniProtKB	P09466	PAEP	enables	GO:0005515	PMID:31515488	IPI	UniProtKB:Q96HH9	F	Glycodelin	PAEP	protein	taxon:9606	20260725	IntAct		
UniProtKB	P09466	PAEP	enables	GO:0005515	PMID:32296183	IPI	UniProtKB:O15529	F	Glycodelin	PAEP	protein	taxon:9606	20260725	IntAct		
UniProtKB	P09466	PAEP	enables	GO:0005515	PMID:32296183	IPI	UniProtKB:O43315	F	Glycodelin	PAEP	protein	taxon:9606	20260725	IntAct		
UniProtKB	P09466	PAEP	enables	GO:0005515	PMID:32296183	IPI	UniProtKB:P31937	F	Glycodelin	PAEP	protein	taxon:9606	20260725	IntAct		
UniProtKB	P09466	PAEP	enables	GO:0005515	PMID:32296183	IPI	UniProtKB:P60508	F	Glycodelin	PAEP	protein	taxon:9606	20260725	IntAct		
UniProtKB	P09466	PAEP	enables	GO:0005515	PMID:32296183	IPI	UniProtKB:Q13520	F	Glycodelin	PAEP	protein	taxon:9606	20260725	IntAct		
UniProtKB	P09466	PAEP	enables	GO:0005515	PMID:32296183	IPI	UniProtKB:Q3SXY8	F	Glycodelin	PAEP	protein	taxon:9606	20260725	IntAct		
UniProtKB	P09466	PAEP	enables	GO:0005515	PMID:32296183	IPI	UniProtKB:Q5T7V8	F	Glycodelin	PAEP	protein	taxon:9606	20260725	IntAct		
UniProtKB	P09466	PAEP	enables	GO:0005515	PMID:32296183	IPI	UniProtKB:Q8IU57	F	Glycodelin	PAEP	protein	taxon:9606	20260725	IntAct		
UniProtKB	P09466	PAEP	enables	GO:0005515	PMID:32296183	IPI	UniProtKB:Q8TED1	F	Glycodelin	PAEP	protein	taxon:9606	20260725	IntAct		
UniProtKB	P09466	PAEP	enables	GO:0005515	PMID:32296183	IPI	UniProtKB:Q96HH9	F	Glycodelin	PAEP	protein	taxon:9606	20260725	IntAct		
UniProtKB	P09466	PAEP	enables	GO:0005515	PMID:32296183	IPI	UniProtKB:Q9Y320	F	Glycodelin	PAEP	protein	taxon:9606	20260725	IntAct		
UniProtKB	P09466	PAEP	enables	GO:0005515	PMID:32296183	IPI	UniProtKB:Q9Y5G9	F	Glycodelin	PAEP	protein	taxon:9606	20260725	IntAct		
UniProtKB	P09466	PAEP	enables	GO:0036094	GO_REF:0000002	IEA	InterPro:IPR002345	F	Glycodelin	PAEP	protein	taxon:9606	20260727	InterPro		
UniProtKB	P09466	PAEP	involved_in	GO:0006915	PMID:18996219	IDA		P	Glycodelin	PAEP	protein	taxon:9606	20130219	CACAO		
UniProtKB	P09466	PAEP	involved_in	GO:0006915	PMID:25422905	NAS		P	Glycodelin	PAEP	protein	taxon:9606	20250828	ComplexPortal		
UniProtKB	P09466	PAEP	involved_in	GO:0032725	PMID:19945098	IDA		P	Glycodelin	PAEP	protein	taxon:9606	20130219	CACAO		
UniProtKB	P09466	PAEP	involved_in	GO:1902491	PMID:15883155	IMP		P	Glycodelin	PAEP	protein	taxon:9606	20170620	UniProt		
UniProtKB	P09466	PAEP	involved_in	GO:2000359	PMID:17192260	IDA		P	Glycodelin	PAEP	protein	taxon:9606	20170620	UniProt		
UniProtKB	P09466	PAEP	involved_in	GO:2000359	PMID:25422905	NAS		P	Glycodelin	PAEP	protein	taxon:9606	20250828	ComplexPortal		
UniProtKB	P09466	PAEP	located_in	GO:0005576	GO_REF:0000044	IEA	UniProtKB-SubCell:SL-0243	C	Glycodelin	PAEP	protein	taxon:9606	20260727	UniProt		
UniProtKB	P09466	PAEP	located_in	GO:0005576	PMID:12672671	IDA		C	Glycodelin	PAEP	protein	taxon:9606	20170620	UniProt		
UniProtKB	P09466	PAEP	located_in	GO:0005576	PMID:17192260	EXP		C	Glycodelin	PAEP	protein	taxon:9606	20240313	UniProt		
UniProtKB	P09466	PAEP	located_in	GO:0005576	PMID:25422905	IPI		C	Glycodelin	PAEP	protein	taxon:9606	20250828	ComplexPortal		
UniProtKB	P09466	PAEP	located_in	GO:0005576	PMID:3667877	IDA		C	Glycodelin	PAEP	protein	taxon:9606	20170620	UniProt		
UniProtKB	P09467	FBP1	enables	GO:0005515	PMID:10222032	IPI	UniProtKB:P16118	F	Fructose-1,6-bisphosphatase 1	FBP1|FBP	protein	taxon:9606	20111004	UniProt		
UniProtKB	P09467	FBP1	enables	GO:0005515	PMID:16189514	IPI	UniProtKB:P51116	F	Fructose-1,6-bisphosphatase 1	FBP1|FBP	protein	taxon:9606	20260725	IntAct		
UniProtKB	P09467	FBP1	enables	GO:0005515	PMID:16275660	IPI	UniProtKB:O00499	F	Fructose-1,6-bisphosphatase 1	FBP1|FBP	protein	taxon:9606	20260725	IntAct		
UniProtKB	P09467	FBP1	enables	GO:0005515	PMID:25043030	IPI	UniProtKB:Q16665	F	Fructose-1,6-bisphosphatase 1	FBP1|FBP	protein	taxon:9606	20260725	IntAct		
UniProtKB	P09467	FBP1	enables	GO:0005515	PMID:25043030	IPI	UniProtKB:Q99814	F	Fructose-1,6-bisphosphatase 1	FBP1|FBP	protein	taxon:9606	20260725	IntAct		
UniProtKB	P09467	FBP1	enables	GO:0005515	PMID:25416956	IPI	UniProtKB:O00757	F	Fructose-1,6-bisphosphatase 1	FBP1|FBP	protein	taxon:9606	20260725	IntAct		
UniProtKB	P09467	FBP1	enables	GO:0005515	PMID:25910212	IPI	UniProtKB:O00757	F	Fructose-1,6-bisphosphatase 1	FBP1|FBP	protein	taxon:9606	20260725	IntAct		
UniProtKB	P09467	FBP1	enables	GO:0005515	PMID:28514442	IPI	UniProtKB:O00757	F	Fructose-1,6-bisphosphatase 1	FBP1|FBP	protein	taxon:9606	20260725	IntAct		
UniProtKB	P09467	FBP1	enables	GO:0005515	PMID:31515488	IPI	UniProtKB:O00757	F	Fructose-1,6-bisphosphatase 1	FBP1|FBP	protein	taxon:9606	20260725	IntAct		
UniProtKB	P09467	FBP1	enables	GO:0005515	PMID:31515488	IPI	UniProtKB:P51116	F	Fructose-1,6-bisphosphatase 1	FBP1|FBP	protein	taxon:9606	20260725	IntAct		
UniProtKB	P09467	FBP1	enables	GO:0005515	PMID:32296183	IPI	UniProtKB:O00757	F	Fructose-1,6-bisphosphatase 1	FBP1|FBP	protein	taxon:9606	20260725	IntAct		
UniProtKB	P09467	FBP1	enables	GO:0005515	PMID:32814053	IPI	UniProtKB:P42858	F	Fructose-1,6-bisphosphatase 1	FBP1|FBP	protein	taxon:9606	20260725	IntAct		
UniProtKB	P09467	FBP1	enables	GO:0005515	PMID:33961781	IPI	UniProtKB:O00757	F	Fructose-1,6-bisphosphatase 1	FBP1|FBP	protein	taxon:9606	20260725	IntAct		
UniProtKB	P09467	FBP1	enables	GO:0005515	PMID:8387495	IPI	UniProtKB:O60825	F	Fructose-1,6-bisphosphatase 1	FBP1|FBP	protein	taxon:9606	20111004	UniProt		
UniProtKB	P09467	FBP1	enables	GO:0016208	PMID:10222032	IDA		F	Fructose-1,6-bisphosphatase 1	FBP1|FBP	protein	taxon:9606	20111004	UniProt		
UniProtKB	P09467	FBP1	enables	GO:0016208	PMID:18650089	IDA		F	Fructose-1,6-bisphosphatase 1	FBP1|FBP	protein	taxon:9606	20111004	UniProt		
UniProtKB	P09467	FBP1	enables	GO:0016208	PMID:8387495	IDA		F	Fructose-1,6-bisphosphatase 1	FBP1|FBP	protein	taxon:9606	20111004	UniProt		
UniProtKB	P09467	FBP1	enables	GO:0016791	GO_REF:0000002	IEA	InterPro:IPR000146	F	Fructose-1,6-bisphosphatase 1	FBP1|FBP	protein	taxon:9606	20260727	InterPro		
UniProtKB	P09467	FBP1	enables	GO:0042132	GO_REF:0000002	IEA	InterPro:IPR028343	F	Fructose-1,6-bisphosphatase 1	FBP1|FBP	protein	taxon:9606	20260727	InterPro		
UniProtKB	P09467	FBP1	enables	GO:0042132	GO_REF:0000003	IEA	EC:3.1.3.11	F	Fructose-1,6-bisphosphatase 1	FBP1|FBP	protein	taxon:9606	20260727	UniProt		
UniProtKB	P09467	FBP1	enables	GO:0042132	GO_REF:0000033	IBA	AGI_LocusCode:AT1G43670|AGI_LocusCode:AT3G54050|CGD:CAL0000200348|MGI:MGI:95492|PANTHER:PTN000168022|PomBase:SPBC1198.14c|RGD:2595|RGD:620930|SGD:S000004369|UniProtKB:O97193|UniProtKB:P00636|UniProtKB:P09467|UniProtKB:P0A993|dictyBase:DDB_G0270836	F	Fructose-1,6-bisphosphatase 1	FBP1|FBP	protein	taxon:9606	20260528	GO_Central		
UniProtKB	P09467	FBP1	enables	GO:0042132	GO_REF:0000107	IEA	UniProtKB:P19112|ensembl:ENSRNOP00000023685	F	Fructose-1,6-bisphosphatase 1	FBP1|FBP	protein	taxon:9606	20260724	Ensembl		
UniProtKB	P09467	FBP1	enables	GO:0042132	GO_REF:0000107	IEA	UniProtKB:Q9QXD6|ensembl:ENSMUSP00000090564	F	Fructose-1,6-bisphosphatase 1	FBP1|FBP	protein	taxon:9606	20260724	Ensembl		
UniProtKB	P09467	FBP1	enables	GO:0042132	GO_REF:0000116	IEA	RHEA:11064	F	Fructose-1,6-bisphosphatase 1	FBP1|FBP	protein	taxon:9606	20260727	RHEA		
UniProtKB	P09467	FBP1	enables	GO:0042132	GO_REF:0000117	IEA	ARBA:ARBA00027569	F	Fructose-1,6-bisphosphatase 1	FBP1|FBP	protein	taxon:9606	20260727	UniProt		
UniProtKB	P09467	FBP1	enables	GO:0042132	PMID:16442285	IDA		F	Fructose-1,6-bisphosphatase 1	FBP1|FBP	protein	taxon:9606	20111004	UniProt		
UniProtKB	P09467	FBP1	enables	GO:0042132	PMID:17350621	EXP		F	Fructose-1,6-bisphosphatase 1	FBP1|FBP	protein	taxon:9606	20251027	UniProt		
UniProtKB	P09467	FBP1	enables	GO:0042132	PMID:18650089	IDA		F	Fructose-1,6-bisphosphatase 1	FBP1|FBP	protein	taxon:9606	20111004	UniProt		
UniProtKB	P09467	FBP1	enables	GO:0042132	PMID:19259699	IMP		F	Fructose-1,6-bisphosphatase 1	FBP1|FBP	protein	taxon:9606	20111004	UniProt		
UniProtKB	P09467	FBP1	enables	GO:0042132	PMID:20096900	IMP		F	Fructose-1,6-bisphosphatase 1	FBP1|FBP	protein	taxon:9606	20111004	UniProt		
UniProtKB	P09467	FBP1	enables	GO:0042132	PMID:7558035	IMP		F	Fructose-1,6-bisphosphatase 1	FBP1|FBP	protein	taxon:9606	20111003	UniProt		
UniProtKB	P09467	FBP1	enables	GO:0042132	PMID:8387495	IDA		F	Fructose-1,6-bisphosphatase 1	FBP1|FBP	protein	taxon:9606	20111003	UniProt		
UniProtKB	P09467	FBP1	enables	GO:0042132	Reactome:R-HSA-70479	TAS		F	Fructose-1,6-bisphosphatase 1	FBP1|FBP	protein	taxon:9606	20260222	Reactome		
UniProtKB	P09467	FBP1	enables	GO:0042578	GO_REF:0000002	IEA	InterPro:IPR020548	F	Fructose-1,6-bisphosphatase 1	FBP1|FBP	protein	taxon:9606	20260727	InterPro		
UniProtKB	P09467	FBP1	enables	GO:0042802	PMID:16169070	IPI	UniProtKB:P09467	F	Fructose-1,6-bisphosphatase 1	FBP1|FBP	protein	taxon:9606	20260725	IntAct		
UniProtKB	P09467	FBP1	enables	GO:0042802	PMID:16189514	IPI	UniProtKB:P09467	F	Fructose-1,6-bisphosphatase 1	FBP1|FBP	protein	taxon:9606	20260725	IntAct		
UniProtKB	P09467	FBP1	enables	GO:0042802	PMID:16442285	IPI	UniProtKB:P09467	F	Fructose-1,6-bisphosphatase 1	FBP1|FBP	protein	taxon:9606	20191121	UniProt		
UniProtKB	P09467	FBP1	enables	GO:0042802	PMID:18650089	IPI	UniProtKB:P09467	F	Fructose-1,6-bisphosphatase 1	FBP1|FBP	protein	taxon:9606	20191121	UniProt		
UniProtKB	P09467	FBP1	enables	GO:0042802	PMID:21516116	IPI	UniProtKB:P09467	F	Fructose-1,6-bisphosphatase 1	FBP1|FBP	protein	taxon:9606	20260725	IntAct		
UniProtKB	P09467	FBP1	enables	GO:0042802	PMID:25416956	IPI	UniProtKB:P09467	F	Fructose-1,6-bisphosphatase 1	FBP1|FBP	protein	taxon:9606	20260725	IntAct		
UniProtKB	P09467	FBP1	enables	GO:0042802	PMID:25502805	IPI	UniProtKB:P09467	F	Fructose-1,6-bisphosphatase 1	FBP1|FBP	protein	taxon:9606	20260725	IntAct		
UniProtKB	P09467	FBP1	enables	GO:0042802	PMID:25910212	IPI	UniProtKB:P09467	F	Fructose-1,6-bisphosphatase 1	FBP1|FBP	protein	taxon:9606	20260725	IntAct		
UniProtKB	P09467	FBP1	enables	GO:0042802	PMID:31515488	IPI	UniProtKB:P09467	F	Fructose-1,6-bisphosphatase 1	FBP1|FBP	protein	taxon:9606	20260725	IntAct		
UniProtKB	P09467	FBP1	enables	GO:0042802	PMID:32296183	IPI	UniProtKB:P09467	F	Fructose-1,6-bisphosphatase 1	FBP1|FBP	protein	taxon:9606	20260725	IntAct		
UniProtKB	P09467	FBP1	enables	GO:0046872	PMID:8387495	IMP		F	Fructose-1,6-bisphosphatase 1	FBP1|FBP	protein	taxon:9606	20111003	UniProt		
UniProtKB	P09467	FBP1	enables	GO:0048029	GO_REF:0000024	ISS	UniProtKB:P19112	F	Fructose-1,6-bisphosphatase 1	FBP1|FBP	protein	taxon:9606	20111003	UniProt		
UniProtKB	P09467	FBP1	enables	GO:0048029	GO_REF:0000107	IEA	UniProtKB:P19112|ensembl:ENSRNOP00000023685	F	Fructose-1,6-bisphosphatase 1	FBP1|FBP	protein	taxon:9606	20260724	Ensembl		
UniProtKB	P09467	FBP1	enables	GO:0061629	PMID:25043030	IMP		F	Fructose-1,6-bisphosphatase 1	FBP1|FBP	protein	taxon:9606	20190114	CAFA		
UniProtKB	P09467	FBP1	involved_in	GO:0000122	PMID:25043030	IMP		P	Fructose-1,6-bisphosphatase 1	FBP1|FBP	protein	taxon:9606	20171019	CAFA		
UniProtKB	P09467	FBP1	involved_in	GO:0005975	GO_REF:0000002	IEA	InterPro:IPR000146|InterPro:IPR020548	P	Fructose-1,6-bisphosphatase 1	FBP1|FBP	protein	taxon:9606	20260727	InterPro		
UniProtKB	P09467	FBP1	involved_in	GO:0006000	GO_REF:0000117	IEA	ARBA:ARBA00043337	P	Fructose-1,6-bisphosphatase 1	FBP1|FBP	protein	taxon:9606	20260727	UniProt		
UniProtKB	P09467	FBP1	involved_in	GO:0006000	PMID:7558035	TAS		P	Fructose-1,6-bisphosphatase 1	FBP1|FBP	protein	taxon:9606	20030904	PINC		
UniProtKB	P09467	FBP1	involved_in	GO:0006002	GO_REF:0000107	IEA	UniProtKB:P19112|ensembl:ENSRNOP00000023685	P	Fructose-1,6-bisphosphatase 1	FBP1|FBP	protein	taxon:9606	20260724	Ensembl		
UniProtKB	P09467	FBP1	involved_in	GO:0006002	PMID:16442285	IDA		P	Fructose-1,6-bisphosphatase 1	FBP1|FBP	protein	taxon:9606	20111004	UniProt		
UniProtKB	P09467	FBP1	involved_in	GO:0006002	PMID:8387495	IDA		P	Fructose-1,6-bisphosphatase 1	FBP1|FBP	protein	taxon:9606	20111003	UniProt		
UniProtKB	P09467	FBP1	involved_in	GO:0006094	GO_REF:0000024	ISS	UniProtKB:P19112	P	Fructose-1,6-bisphosphatase 1	FBP1|FBP	protein	taxon:9606	20111003	UniProt		
UniProtKB	P09467	FBP1	involved_in	GO:0006094	GO_REF:0000033	IBA	CGD:CAL0000200348|MGI:MGI:95492|PANTHER:PTN000168022|RGD:2595|RGD:620930|SGD:S000004369|UniProtKB:O97193|UniProtKB:P09467|UniProtKB:P0A993	P	Fructose-1,6-bisphosphatase 1	FBP1|FBP	protein	taxon:9606	20250902	GO_Central		
UniProtKB	P09467	FBP1	involved_in	GO:0006094	GO_REF:0000041	IEA	UniPathway:UPA00138	P	Fructose-1,6-bisphosphatase 1	FBP1|FBP	protein	taxon:9606	20260227	UniProt		
UniProtKB	P09467	FBP1	involved_in	GO:0006094	GO_REF:0000107	IEA	UniProtKB:P19112|ensembl:ENSRNOP00000023685	P	Fructose-1,6-bisphosphatase 1	FBP1|FBP	protein	taxon:9606	20260724	Ensembl		
UniProtKB	P09467	FBP1	involved_in	GO:0006094	GO_REF:0000107	IEA	UniProtKB:Q9QXD6|ensembl:ENSMUSP00000090564	P	Fructose-1,6-bisphosphatase 1	FBP1|FBP	protein	taxon:9606	20260724	Ensembl		
UniProtKB	P09467	FBP1	involved_in	GO:0006094	PMID:19259699	IMP		P	Fructose-1,6-bisphosphatase 1	FBP1|FBP	protein	taxon:9606	20111004	UniProt		
UniProtKB	P09467	FBP1	involved_in	GO:0006094	PMID:20096900	IMP		P	Fructose-1,6-bisphosphatase 1	FBP1|FBP	protein	taxon:9606	20111004	UniProt		
UniProtKB	P09467	FBP1	involved_in	GO:0006094	Reactome:R-HSA-70263	TAS		P	Fructose-1,6-bisphosphatase 1	FBP1|FBP	protein	taxon:9606	20260316	Reactome		
UniProtKB	P09467	FBP1	involved_in	GO:0006111	PMID:7558035	IMP		P	Fructose-1,6-bisphosphatase 1	FBP1|FBP	protein	taxon:9606	20111003	UniProt		
UniProtKB	P09467	FBP1	involved_in	GO:0030308	PMID:19881551	IDA		P	Fructose-1,6-bisphosphatase 1	FBP1|FBP	protein	taxon:9606	20111004	UniProt		
UniProtKB	P09467	FBP1	involved_in	GO:0031667	GO_REF:0000107	IEA	UniProtKB:P19112|ensembl:ENSRNOP00000023685	P	Fructose-1,6-bisphosphatase 1	FBP1|FBP	protein	taxon:9606	20260724	Ensembl		
UniProtKB	P09467	FBP1	involved_in	GO:0032869	GO_REF:0000107	IEA	UniProtKB:P19112|ensembl:ENSRNOP00000023685	P	Fructose-1,6-bisphosphatase 1	FBP1|FBP	protein	taxon:9606	20260724	Ensembl		
UniProtKB	P09467	FBP1	involved_in	GO:0045820	PMID:19881551	IDA		P	Fructose-1,6-bisphosphatase 1	FBP1|FBP	protein	taxon:9606	20111004	UniProt		
UniProtKB	P09467	FBP1	involved_in	GO:0045820	PMID:25043030	IMP		P	Fructose-1,6-bisphosphatase 1	FBP1|FBP	protein	taxon:9606	20171019	CAFA		
UniProtKB	P09467	FBP1	involved_in	GO:0046580	PMID:19881551	IDA		P	Fructose-1,6-bisphosphatase 1	FBP1|FBP	protein	taxon:9606	20111004	UniProt		
UniProtKB	P09467	FBP1	involved_in	GO:0071286	PMID:10222032	IDA		P	Fructose-1,6-bisphosphatase 1	FBP1|FBP	protein	taxon:9606	20111003	UniProt		
UniProtKB	P09467	FBP1	involved_in	GO:0071320	GO_REF:0000107	IEA	UniProtKB:P19112|ensembl:ENSRNOP00000023685	P	Fructose-1,6-bisphosphatase 1	FBP1|FBP	protein	taxon:9606	20260724	Ensembl		
UniProtKB	P09467	FBP1	involved_in	GO:0071466	PMID:16442285	IDA		P	Fructose-1,6-bisphosphatase 1	FBP1|FBP	protein	taxon:9606	20111004	UniProt		
UniProtKB	P09467	FBP1	involved_in	GO:0071466	PMID:18650089	IDA		P	Fructose-1,6-bisphosphatase 1	FBP1|FBP	protein	taxon:9606	20111004	UniProt		
UniProtKB	P09467	FBP1	involved_in	GO:0071475	GO_REF:0000107	IEA	UniProtKB:P19112|ensembl:ENSRNOP00000023685	P	Fructose-1,6-bisphosphatase 1	FBP1|FBP	protein	taxon:9606	20260724	Ensembl		
UniProtKB	P09467	FBP1	involved_in	GO:0071477	GO_REF:0000107	IEA	UniProtKB:P19112|ensembl:ENSRNOP00000023685	P	Fructose-1,6-bisphosphatase 1	FBP1|FBP	protein	taxon:9606	20260724	Ensembl		
UniProtKB	P09467	FBP1	involved_in	GO:0097403	GO_REF:0000107	IEA	UniProtKB:P19112|ensembl:ENSRNOP00000023685	P	Fructose-1,6-bisphosphatase 1	FBP1|FBP	protein	taxon:9606	20260724	Ensembl		
UniProtKB	P09467	FBP1	involved_in	GO:1904628	GO_REF:0000107	IEA	UniProtKB:P19112|ensembl:ENSRNOP00000023685	P	Fructose-1,6-bisphosphatase 1	FBP1|FBP	protein	taxon:9606	20260724	Ensembl		
UniProtKB	P09467	FBP1	is_active_in	GO:0005737	GO_REF:0000033	IBA	AGI_LocusCode:AT1G43670|AGI_LocusCode:AT3G54050|PANTHER:PTN000168022|SGD:S000004369|UniProtKB:O00757|UniProtKB:O97193|UniProtKB:P09467|UniProtKB:P0A993|UniProtKB:Q38EA4|UniProtKB:Q586C9	C	Fructose-1,6-bisphosphatase 1	FBP1|FBP	protein	taxon:9606	20260528	GO_Central		
UniProtKB	P09467	FBP1	is_active_in	GO:0005829	GO_REF:0000033	IBA	PANTHER:PTN000168034|SGD:S000004369|UniProtKB:O00757	C	Fructose-1,6-bisphosphatase 1	FBP1|FBP	protein	taxon:9606	20230602	GO_Central		
UniProtKB	P09467	FBP1	located_in	GO:0005576	GO_REF:0000107	IEA	UniProtKB:P19112|ensembl:ENSRNOP00000023685	C	Fructose-1,6-bisphosphatase 1	FBP1|FBP	protein	taxon:9606	20260724	Ensembl		
UniProtKB	P09467	FBP1	located_in	GO:0005634	PMID:25043030	IMP		C	Fructose-1,6-bisphosphatase 1	FBP1|FBP	protein	taxon:9606	20171019	CAFA		
UniProtKB	P09467	FBP1	located_in	GO:0005737	PMID:20096900	IDA		C	Fructose-1,6-bisphosphatase 1	FBP1|FBP	protein	taxon:9606	20111004	UniProt		
UniProtKB	P09467	FBP1	located_in	GO:0005829	Reactome:R-HSA-70479	TAS		C	Fructose-1,6-bisphosphatase 1	FBP1|FBP	protein	taxon:9606	20120524	Reactome		
UniProtKB	P09467	FBP1	located_in	GO:0005829	Reactome:R-HSA-9944719	TAS		C	Fructose-1,6-bisphosphatase 1	FBP1|FBP	protein	taxon:9606	20120524	Reactome		
UniProtKB	P09467	FBP1	located_in	GO:0070062	PMID:19056867	HDA		C	Fructose-1,6-bisphosphatase 1	FBP1|FBP	protein	taxon:9606	20131024	UniProt	part_of(UBERON:0001088)	
UniProtKB	P09467	FBP1	located_in	GO:0070062	PMID:23533145	HDA		C	Fructose-1,6-bisphosphatase 1	FBP1|FBP	protein	taxon:9606	20140714	UniProt		
UniProtKB	P09471	GNAO1	enables	GO:0003924	GO_REF:0000002	IEA	InterPro:IPR001019|InterPro:IPR001408	F	Guanine nucleotide-binding protein G(o) subunit alpha	GNAO1	protein	taxon:9606	20260727	InterPro		
UniProtKB	P09471	GNAO1	enables	GO:0003924	GO_REF:0000024	ISS	UniProtKB:P18872	F	Guanine nucleotide-binding protein G(o) subunit alpha	GNAO1	protein	taxon:9606	20251027	UniProt		
UniProtKB	P09471	GNAO1	enables	GO:0003924	GO_REF:0000117	IEA	ARBA:ARBA00026818	F	Guanine nucleotide-binding protein G(o) subunit alpha	GNAO1	protein	taxon:9606	20260727	UniProt		
UniProtKB	P09471	GNAO1	enables	GO:0003924	PMID:1899283	TAS		F	Guanine nucleotide-binding protein G(o) subunit alpha	GNAO1	protein	taxon:9606	20040405	PINC		
UniProtKB	P09471	GNAO1	enables	GO:0003925	GO_REF:0000024	ISS	MGI:MGI:95775	F	Guanine nucleotide-binding protein G(o) subunit alpha	GNAO1	protein	taxon:9606	20250219	UniProt		
UniProtKB	P09471	GNAO1	enables	GO:0003925	GO_REF:0000024	ISS	MGI:MGI:95775	F	Guanine nucleotide-binding protein G(o) subunit alpha	GNAO1	protein	taxon:9606	20250508	UniProt	directly_negatively_regulates(GO:0004016)	
UniProtKB	P09471	GNAO1	enables	GO:0003925	GO_REF:0000033	IBA	FB:FBgn0004435|MGI:MGI:95766|MGI:MGI:95774|MGI:MGI:95775|MGI:MGI:95776|MGI:MGI:95777|PANTHER:PTN000026392|UniProtKB:P04695|UniProtKB:P09471|UniProtKB:P29992|UniProtKB:P50148|UniProtKB:P63096|UniProtKB:Q03113|UniProtKB:Q14344|UniProtKB:Q5JWF2|WB:WBGene00001648|dictyBase:DDB_G0276267|dictyBase:DDB_G0283349	F	Guanine nucleotide-binding protein G(o) subunit alpha	GNAO1	protein	taxon:9606	20260528	GO_Central		
UniProtKB	P09471	GNAO1	enables	GO:0003925	GO_REF:0000107	IEA	UniProtKB:P18872|ensembl:ENSMUSP00000114144	F	Guanine nucleotide-binding protein G(o) subunit alpha	GNAO1	protein	taxon:9606	20260724	Ensembl		
UniProtKB	P09471	GNAO1	enables	GO:0003925	PMID:33408414	IDA		F	Guanine nucleotide-binding protein G(o) subunit alpha	GNAO1	protein	taxon:9606	20260320	UniProt		
UniProtKB	P09471	GNAO1	enables	GO:0003925	PMID:39103320	IDA		F	Guanine nucleotide-binding protein G(o) subunit alpha	GNAO1	protein	taxon:9606	20260320	UniProt		
UniProtKB	P09471	GNAO1	enables	GO:0005515	PMID:17500595	IPI	UniProtKB:P42858	F	Guanine nucleotide-binding protein G(o) subunit alpha	GNAO1	protein	taxon:9606	20260725	IntAct		
UniProtKB	P09471	GNAO1	enables	GO:0005515	PMID:32814053	IPI	UniProtKB:P27797	F	Guanine nucleotide-binding protein G(o) subunit alpha	GNAO1	protein	taxon:9606	20260725	IntAct		
UniProtKB	P09471	GNAO1	enables	GO:0005515	PMID:32814053	IPI	UniProtKB:P28288-2	F	Guanine nucleotide-binding protein G(o) subunit alpha	GNAO1	protein	taxon:9606	20260725	IntAct		
UniProtKB	P09471	GNAO1	enables	GO:0005515	PMID:32814053	IPI	UniProtKB:P36957	F	Guanine nucleotide-binding protein G(o) subunit alpha	GNAO1	protein	taxon:9606	20260725	IntAct		
UniProtKB	P09471	GNAO1	enables	GO:0005515	PMID:32814053	IPI	UniProtKB:P37173	F	Guanine nucleotide-binding protein G(o) subunit alpha	GNAO1	protein	taxon:9606	20260725	IntAct		
UniProtKB	P09471	GNAO1	enables	GO:0005515	PMID:32814053	IPI	UniProtKB:P42858	F	Guanine nucleotide-binding protein G(o) subunit alpha	GNAO1	protein	taxon:9606	20260725	IntAct		
UniProtKB	P09471	GNAO1	enables	GO:0005515	PMID:32814053	IPI	UniProtKB:P45973	F	Guanine nucleotide-binding protein G(o) subunit alpha	GNAO1	protein	taxon:9606	20260725	IntAct		
UniProtKB	P09471	GNAO1	enables	GO:0005515	PMID:32814053	IPI	UniProtKB:P51812	F	Guanine nucleotide-binding protein G(o) subunit alpha	GNAO1	protein	taxon:9606	20260725	IntAct		
UniProtKB	P09471	GNAO1	enables	GO:0005515	PMID:32814053	IPI	UniProtKB:P55072	F	Guanine nucleotide-binding protein G(o) subunit alpha	GNAO1	protein	taxon:9606	20260725	IntAct		
UniProtKB	P09471	GNAO1	enables	GO:0005515	PMID:32814053	IPI	UniProtKB:Q8TDX7	F	Guanine nucleotide-binding protein G(o) subunit alpha	GNAO1	protein	taxon:9606	20260725	IntAct		
UniProtKB	P09471	GNAO1	enables	GO:0005515	PMID:33961781	IPI	UniProtKB:Q9NPQ8	F	Guanine nucleotide-binding protein G(o) subunit alpha	GNAO1	protein	taxon:9606	20260725	IntAct		
UniProtKB	P09471	GNAO1	enables	GO:0005515	PMID:34685729	IPI	UniProtKB:P49795	F	Guanine nucleotide-binding protein G(o) subunit alpha	GNAO1	protein	taxon:9606	20220909	UniProt		
UniProtKB	P09471	GNAO1	enables	GO:0005515	PMID:37207277	IPI	UniProtKB:Q96PV0	F	Guanine nucleotide-binding protein G(o) subunit alpha	GNAO1	protein	taxon:9606	20260725	IntAct		
UniProtKB	P09471	GNAO1	enables	GO:0005515	PMID:37776851	IPI	UniProtKB:P55072	F	Guanine nucleotide-binding protein G(o) subunit alpha	GNAO1	protein	taxon:9606	20260725	IntAct		
UniProtKB	P09471	GNAO1	enables	GO:0005525	GO_REF:0000002	IEA	InterPro:IPR001408	F	Guanine nucleotide-binding protein G(o) subunit alpha	GNAO1	protein	taxon:9606	20260727	InterPro		
UniProtKB	P09471	GNAO1	enables	GO:0005525	GO_REF:0000107	IEA	UniProtKB:P18872|ensembl:ENSMUSP00000114144	F	Guanine nucleotide-binding protein G(o) subunit alpha	GNAO1	protein	taxon:9606	20260724	Ensembl		
UniProtKB	P09471	GNAO1	enables	GO:0019001	GO_REF:0000002	IEA	InterPro:IPR001019	F	Guanine nucleotide-binding protein G(o) subunit alpha	GNAO1	protein	taxon:9606	20260727	InterPro		
UniProtKB	P09471	GNAO1	enables	GO:0031683	GO_REF:0000002	IEA	InterPro:IPR001019|InterPro:IPR001408	F	Guanine nucleotide-binding protein G(o) subunit alpha	GNAO1	protein	taxon:9606	20260727	InterPro		
UniProtKB	P09471	GNAO1	enables	GO:0031852	GO_REF:0000033	IBA	PANTHER:PTN000026844|RGD:628732	F	Guanine nucleotide-binding protein G(o) subunit alpha	GNAO1	protein	taxon:9606	20200311	GO_Central		
UniProtKB	P09471	GNAO1	enables	GO:0051430	GO_REF:0000033	IBA	PANTHER:PTN000026844|RGD:628732	F	Guanine nucleotide-binding protein G(o) subunit alpha	GNAO1	protein	taxon:9606	20200311	GO_Central		
UniProtKB	P09471	GNAO1	involved_in	GO:0006936	PMID:9050846	TAS		P	Guanine nucleotide-binding protein G(o) subunit alpha	GNAO1	protein	taxon:9606	20030904	PINC		
UniProtKB	P09471	GNAO1	involved_in	GO:0007165	GO_REF:0000002	IEA	InterPro:IPR011025	P	Guanine nucleotide-binding protein G(o) subunit alpha	GNAO1	protein	taxon:9606	20260727	InterPro		
UniProtKB	P09471	GNAO1	involved_in	GO:0007186	GO_REF:0000002	IEA	InterPro:IPR001019|InterPro:IPR001408	P	Guanine nucleotide-binding protein G(o) subunit alpha	GNAO1	protein	taxon:9606	20260727	InterPro		
UniProtKB	P09471	GNAO1	involved_in	GO:0007186	GO_REF:0000117	IEA	ARBA:ARBA00029021	P	Guanine nucleotide-binding protein G(o) subunit alpha	GNAO1	protein	taxon:9606	20260727	UniProt		
UniProtKB	P09471	GNAO1	involved_in	GO:0007188	GO_REF:0000002	IEA	InterPro:IPR001408	P	Guanine nucleotide-binding protein G(o) subunit alpha	GNAO1	protein	taxon:9606	20260727	InterPro		
UniProtKB	P09471	GNAO1	involved_in	GO:0007193	PMID:29925951	IDA		P	Guanine nucleotide-binding protein G(o) subunit alpha	GNAO1	protein	taxon:9606	20250508	UniProt		
UniProtKB	P09471	GNAO1	involved_in	GO:0007193	PMID:33408414	IDA		P	Guanine nucleotide-binding protein G(o) subunit alpha	GNAO1	protein	taxon:9606	20250219	UniProt		
UniProtKB	P09471	GNAO1	involved_in	GO:0007193	PMID:39103320	IDA		P	Guanine nucleotide-binding protein G(o) subunit alpha	GNAO1	protein	taxon:9606	20260320	UniProt		
UniProtKB	P09471	GNAO1	involved_in	GO:0007195	PMID:39103320	IDA		P	Guanine nucleotide-binding protein G(o) subunit alpha	GNAO1	protein	taxon:9606	20260402	UniProt		
UniProtKB	P09471	GNAO1	involved_in	GO:0007198	GO_REF:0000033	IBA	PANTHER:PTN000026844|UniProtKB:P09471	P	Guanine nucleotide-binding protein G(o) subunit alpha	GNAO1	protein	taxon:9606	20260508	GO_Central		
UniProtKB	P09471	GNAO1	involved_in	GO:0007198	PMID:29925951	IDA		P	Guanine nucleotide-binding protein G(o) subunit alpha	GNAO1	protein	taxon:9606	20240619	UniProt		
UniProtKB	P09471	GNAO1	involved_in	GO:0007212	GO_REF:0000033	IBA	MGI:MGI:95775|PANTHER:PTN000026844|UniProtKB:P09471	P	Guanine nucleotide-binding protein G(o) subunit alpha	GNAO1	protein	taxon:9606	20260528	GO_Central		
UniProtKB	P09471	GNAO1	involved_in	GO:0046676	GO_REF:0000107	IEA	UniProtKB:P18872|ensembl:ENSMUSP00000114144	P	Guanine nucleotide-binding protein G(o) subunit alpha	GNAO1	protein	taxon:9606	20260724	Ensembl		
UniProtKB	P09471	GNAO1	involved_in	GO:0046929	GO_REF:0000024	ISS	UniProtKB:P59215	P	Guanine nucleotide-binding protein G(o) subunit alpha	GNAO1	protein	taxon:9606	20260326	UniProt		
UniProtKB	P09471	GNAO1	involved_in	GO:0071867	GO_REF:0000117	IEA	ARBA:ARBA00028481	P	Guanine nucleotide-binding protein G(o) subunit alpha	GNAO1	protein	taxon:9606	20260727	UniProt		
UniProtKB	P09471	GNAO1	involved_in	GO:0099170	GO_REF:0000107	IEA	UniProtKB:P18872|ensembl:ENSMUSP00000114144	P	Guanine nucleotide-binding protein G(o) subunit alpha	GNAO1	protein	taxon:9606	20260724	Ensembl		
UniProtKB	P09471	GNAO1	is_active_in	GO:0005737	GO_REF:0000033	IBA	AGI_LocusCode:AT2G26300|FB:FBgn0001104|MGI:MGI:3588268|MGI:MGI:95768|MGI:MGI:95772|MGI:MGI:95773|MGI:MGI:95776|PANTHER:PTN000026392|PomBase:SPBC24C6.06|RGD:2713|RGD:2714|RGD:2715|RGD:2716|RGD:628732|RGD:727817|SGD:S000000822|SGD:S000001047|UniProtKB:F1P3R0|UniProtKB:P04899|UniProtKB:P08754|UniProtKB:P29992|UniProtKB:P38400|UniProtKB:P50148|UniProtKB:P63096|UniProtKB:Q03113|UniProtKB:Q14344|UniProtKB:Q5F3B5|UniProtKB:Q5JWF2|UniProtKB:Q71RI7|UniProtKB:Q9DG28|WB:WBGene00001196|WB:WBGene00001648|WB:WBGene00001669|WB:WBGene00001674|WB:WBGene00001678|dictyBase:DDB_G0276267	C	Guanine nucleotide-binding protein G(o) subunit alpha	GNAO1	protein	taxon:9606	20260528	GO_Central		
UniProtKB	P09471	GNAO1	is_active_in	GO:0009898	GO_REF:0000107	IEA	UniProtKB:P18872|ensembl:ENSMUSP00000114144	C	Guanine nucleotide-binding protein G(o) subunit alpha	GNAO1	protein	taxon:9606	20260724	Ensembl		
UniProtKB	P09471	GNAO1	is_active_in	GO:0009898	PMID:33408414	IDA		C	Guanine nucleotide-binding protein G(o) subunit alpha	GNAO1	protein	taxon:9606	20251215	UniProt		
UniProtKB	P09471	GNAO1	is_active_in	GO:0042734	GO_REF:0000107	IEA	UniProtKB:P18872|ensembl:ENSMUSP00000114144	C	Guanine nucleotide-binding protein G(o) subunit alpha	GNAO1	protein	taxon:9606	20260724	Ensembl		
UniProtKB	P09471	GNAO1	is_active_in	GO:0045211	GO_REF:0000107	IEA	UniProtKB:P18872|ensembl:ENSMUSP00000114144	C	Guanine nucleotide-binding protein G(o) subunit alpha	GNAO1	protein	taxon:9606	20260724	Ensembl		
UniProtKB	P09471	GNAO1	is_active_in	GO:0098688	GO_REF:0000107	IEA	UniProtKB:P18872|ensembl:ENSMUSP00000114144	C	Guanine nucleotide-binding protein G(o) subunit alpha	GNAO1	protein	taxon:9606	20260724	Ensembl		
UniProtKB	P09471	GNAO1	is_active_in	GO:0098978	GO_REF:0000107	IEA	UniProtKB:P18872|ensembl:ENSMUSP00000114144	C	Guanine nucleotide-binding protein G(o) subunit alpha	GNAO1	protein	taxon:9606	20260724	Ensembl		
UniProtKB	P09471	GNAO1	is_active_in	GO:0098982	GO_REF:0000107	IEA	UniProtKB:P18872|ensembl:ENSMUSP00000114144	C	Guanine nucleotide-binding protein G(o) subunit alpha	GNAO1	protein	taxon:9606	20260724	Ensembl		
UniProtKB	P09471	GNAO1	located_in	GO:0005886	GO_REF:0000044	IEA	UniProtKB-SubCell:SL-0039	C	Guanine nucleotide-binding protein G(o) subunit alpha	GNAO1	protein	taxon:9606	20260727	UniProt		
UniProtKB	P09471	GNAO1	located_in	GO:0005886	PMID:34685729	IDA		C	Guanine nucleotide-binding protein G(o) subunit alpha	GNAO1	protein	taxon:9606	20220909	UniProt		
UniProtKB	P09471	GNAO1	located_in	GO:0005886	Reactome:R-HSA-3965444	TAS		C	Guanine nucleotide-binding protein G(o) subunit alpha	GNAO1	protein	taxon:9606	20130516	Reactome		
UniProtKB	P09471	GNAO1	located_in	GO:0005886	Reactome:R-HSA-3965447	TAS		C	Guanine nucleotide-binding protein G(o) subunit alpha	GNAO1	protein	taxon:9606	20130516	Reactome		
UniProtKB	P09471	GNAO1	located_in	GO:0009898	GO_REF:0000117	IEA	ARBA:ARBA00028096	C	Guanine nucleotide-binding protein G(o) subunit alpha	GNAO1	protein	taxon:9606	20260727	UniProt		
UniProtKB	P09471	GNAO1	located_in	GO:0030425	GO_REF:0000107	IEA	UniProtKB:P18872|ensembl:ENSMUSP00000114144	C	Guanine nucleotide-binding protein G(o) subunit alpha	GNAO1	protein	taxon:9606	20260724	Ensembl		
UniProtKB	P09471	GNAO1	located_in	GO:0044297	GO_REF:0000107	IEA	UniProtKB:P18872|ensembl:ENSMUSP00000114144	C	Guanine nucleotide-binding protein G(o) subunit alpha	GNAO1	protein	taxon:9606	20260724	Ensembl		
UniProtKB	P09471	GNAO1	part_of	GO:0005834	GO_REF:0000033	IBA	AGI_LocusCode:AT2G26300|CGD:CAL0000174954|FB:FBgn0001122|FB:FBgn0001123|MGI:MGI:3588268|PANTHER:PTN000026392|PomBase:SPAC23H3.13c|RGD:1304683|RGD:2716|RGD:619749|RGD:620770|SGD:S000001047|UniProtKB:P09471|UniProtKB:P63096|dictyBase:DDB_G0276267	C	Guanine nucleotide-binding protein G(o) subunit alpha	GNAO1	protein	taxon:9606	20241119	GO_Central		
UniProtKB	P09471	GNAO1	part_of	GO:0005834	PMID:29925951	IDA		C	Guanine nucleotide-binding protein G(o) subunit alpha	GNAO1	protein	taxon:9606	20240619	UniProt		
UniProtKB	P09486	SPARC	NOT|located_in	GO:0005737	PMID:1737102	IDA		C	SPARC	SPARC|ON	protein	taxon:9606	20140725	UniProt		
UniProtKB	P09486	SPARC	NOT|located_in	GO:0005739	PMID:1737102	IDA		C	SPARC	SPARC|ON	protein	taxon:9606	20140725	UniProt		
UniProtKB	P09486	SPARC	NOT|located_in	GO:0005886	PMID:1737102	IDA		C	SPARC	SPARC|ON	protein	taxon:9606	20140725	UniProt		
UniProtKB	P09486	SPARC	enables	GO:0005201	PMID:28327460	RCA		F	SPARC	SPARC|ON	protein	taxon:9606	20181003	BHF-UCL	occurs_in(CL:0002570)	
UniProtKB	P09486	SPARC	enables	GO:0005509	GO_REF:0000002	IEA	InterPro:IPR019577	F	SPARC	SPARC|ON	protein	taxon:9606	20260727	InterPro		
UniProtKB	P09486	SPARC	enables	GO:0005509	GO_REF:0000033	IBA	MGI:MGI:98373|PANTHER:PTN001015480|RGD:3742|UniProtKB:P09486|UniProtKB:Q08629|UniProtKB:Q92563|WB:WBGene00003893	F	SPARC	SPARC|ON	protein	taxon:9606	20170228	GO_Central		
UniProtKB	P09486	SPARC	enables	GO:0005509	GO_REF:0000107	IEA	UniProtKB:P07214|ensembl:ENSMUSP00000018737	F	SPARC	SPARC|ON	protein	taxon:9606	20260724	Ensembl		
UniProtKB	P09486	SPARC	enables	GO:0005509	PMID:7034958	IDA		F	SPARC	SPARC|ON	protein	taxon:9606	20140729	UniProt		
UniProtKB	P09486	SPARC	enables	GO:0005515	PMID:18808384	IPI	UniProtKB:Q2TV77	F	SPARC	SPARC|ON	protein	taxon:9606	20260725	IntAct		
UniProtKB	P09486	SPARC	enables	GO:0005515	PMID:19011090	IPI	UniProtKB:P02461-1	F	SPARC	SPARC|ON	protein	taxon:9606	20260725	IntAct		
UniProtKB	P09486	SPARC	enables	GO:0005515	PMID:20926826	IPI	UniProtKB:Q99972	F	SPARC	SPARC|ON	protein	taxon:9606	20260725	IntAct		
UniProtKB	P09486	SPARC	enables	GO:0005515	PMID:3402455	IPI	UniProtKB:P07996	F	SPARC	SPARC|ON	protein	taxon:9606	20080928	BHF-UCL		
UniProtKB	P09486	SPARC	enables	GO:0005518	PMID:7034958	IDA		F	SPARC	SPARC|ON	protein	taxon:9606	20140729	UniProt		
UniProtKB	P09486	SPARC	enables	GO:0005518	PMID:9501084	IDA		F	SPARC	SPARC|ON	protein	taxon:9606	20140730	UniProt		
UniProtKB	P09486	SPARC	enables	GO:0050840	GO_REF:0000107	IEA	UniProtKB:P07214|ensembl:ENSMUSP00000018737	F	SPARC	SPARC|ON	protein	taxon:9606	20260724	Ensembl		
UniProtKB	P09486	SPARC	involved_in	GO:0001937	PMID:12867428	IDA		P	SPARC	SPARC|ON	protein	taxon:9606	20140730	UniProt		
UniProtKB	P09486	SPARC	involved_in	GO:0010595	PMID:12867428	IDA		P	SPARC	SPARC|ON	protein	taxon:9606	20140730	UniProt		
UniProtKB	P09486	SPARC	involved_in	GO:0016525	PMID:12867428	IDA		P	SPARC	SPARC|ON	protein	taxon:9606	20140730	UniProt		
UniProtKB	P09486	SPARC	involved_in	GO:0022604	PMID:15389586	IDA		P	SPARC	SPARC|ON	protein	taxon:9606	20140730	UniProt		
UniProtKB	P09486	SPARC	involved_in	GO:0048752	GO_REF:0000033	IBA	PANTHER:PTN002676727|ZFIN:ZDB-GENE-030131-9	P	SPARC	SPARC|ON	protein	taxon:9606	20240604	GO_Central		
UniProtKB	P09486	SPARC	involved_in	GO:0050807	GO_REF:0000033	IBA	PANTHER:PTN002676727|RGD:2531|RGD:3742	P	SPARC	SPARC|ON	protein	taxon:9606	20240604	GO_Central		
UniProtKB	P09486	SPARC	is_active_in	GO:0031012	GO_REF:0000033	IBA	MGI:MGI:98373|PANTHER:PTN001015480|RGD:2531|UniProtKB:Q9BQ16|WB:WBGene00003893|WB:WBGene00018304	C	SPARC	SPARC|ON	protein	taxon:9606	20250903	GO_Central		
UniProtKB	P09486	SPARC	located_in	GO:0005576	GO_REF:0000002	IEA	InterPro:IPR001999	C	SPARC	SPARC|ON	protein	taxon:9606	20260727	InterPro		
UniProtKB	P09486	SPARC	located_in	GO:0005576	GO_REF:0000107	IEA	UniProtKB:P07214|ensembl:ENSMUSP00000018737	C	SPARC	SPARC|ON	protein	taxon:9606	20260724	Ensembl		
UniProtKB	P09486	SPARC	located_in	GO:0005576	PMID:14718574	NAS		C	SPARC	SPARC|ON	protein	taxon:9606	20040512	UniProt		
UniProtKB	P09486	SPARC	located_in	GO:0005576	PMID:27068509	HDA		C	SPARC	SPARC|ON	protein	taxon:9606	20180329	BHF-UCL	part_of(UBERON:0007318)	
UniProtKB	P09486	SPARC	located_in	GO:0005576	Reactome:R-HSA-2197770	TAS		C	SPARC	SPARC|ON	protein	taxon:9606	20130213	Reactome		
UniProtKB	P09486	SPARC	located_in	GO:0005576	Reactome:R-HSA-2247513	TAS		C	SPARC	SPARC|ON	protein	taxon:9606	20130213	Reactome		
UniProtKB	P09486	SPARC	located_in	GO:0005576	Reactome:R-HSA-2424243	TAS		C	SPARC	SPARC|ON	protein	taxon:9606	20130213	Reactome		
UniProtKB	P09486	SPARC	located_in	GO:0005576	Reactome:R-HSA-481007	TAS		C	SPARC	SPARC|ON	protein	taxon:9606	20130213	Reactome		
UniProtKB	P09486	SPARC	located_in	GO:0005604	GO_REF:0000044	IEA	UniProtKB-SubCell:SL-0025	C	SPARC	SPARC|ON	protein	taxon:9606	20260727	UniProt		
UniProtKB	P09486	SPARC	located_in	GO:0005737	PMID:11856645	IDA		C	SPARC	SPARC|ON	protein	taxon:9606	20140728	UniProt	part_of(CL:0000137)	
UniProtKB	P09486	SPARC	located_in	GO:0005737	PMID:15389586	IDA		C	SPARC	SPARC|ON	protein	taxon:9606	20140730	UniProt	part_of(UBERON:0001255)	
UniProtKB	P09486	SPARC	located_in	GO:0005737	PMID:3400777	IDA		C	SPARC	SPARC|ON	protein	taxon:9606	20140725	UniProt	part_of(CL:0000499)	
UniProtKB	P09486	SPARC	located_in	GO:0005886	Reactome:R-HSA-9612277	TAS		C	SPARC	SPARC|ON	protein	taxon:9606	20180628	Reactome		
UniProtKB	P09486	SPARC	located_in	GO:0009986	PMID:15389586	IDA		C	SPARC	SPARC|ON	protein	taxon:9606	20140730	UniProt		
UniProtKB	P09486	SPARC	located_in	GO:0009986	PMID:3400777	IDA		C	SPARC	SPARC|ON	protein	taxon:9606	20140725	UniProt	part_of(CL:0000499)	
UniProtKB	P09486	SPARC	located_in	GO:0016363	PMID:15389586	IDA		C	SPARC	SPARC|ON	protein	taxon:9606	20140730	UniProt	part_of(CL:1001428)	
UniProtKB	P09486	SPARC	located_in	GO:0031012	GO_REF:0000107	IEA	UniProtKB:P07214|ensembl:ENSMUSP00000018737	C	SPARC	SPARC|ON	protein	taxon:9606	20260724	Ensembl		
UniProtKB	P09486	SPARC	located_in	GO:0031012	PMID:28327460	HDA		C	SPARC	SPARC|ON	protein	taxon:9606	20181003	BHF-UCL	part_of(CL:0002570)	
UniProtKB	P09486	SPARC	located_in	GO:0031091	PMID:1737102	IDA		C	SPARC	SPARC|ON	protein	taxon:9606	20140725	UniProt		
UniProtKB	P09486	SPARC	located_in	GO:0031092	PMID:1737102	IDA		C	SPARC	SPARC|ON	protein	taxon:9606	20140725	UniProt		
UniProtKB	P09486	SPARC	located_in	GO:0031093	Reactome:R-HSA-481007	TAS		C	SPARC	SPARC|ON	protein	taxon:9606	20130528	Reactome		
UniProtKB	P09486	SPARC	located_in	GO:0071682	Reactome:R-HSA-2247513	TAS		C	SPARC	SPARC|ON	protein	taxon:9606	20130528	Reactome		
UniProtKB	P09486	SPARC	located_in	GO:0140144	GO_REF:0000107	IEA	UniProtKB:P07214|ensembl:ENSMUSP00000018737	C	SPARC	SPARC|ON	protein	taxon:9606	20260724	Ensembl		
UniProtKB	P09486	SPARC	located_in	GO:0140144	PMID:16972886	IDA		C	SPARC	SPARC|ON	protein	taxon:9606	20260618	GO_Central		
UniProtKB	P09486	SPARC	located_in	GO:0140144	PMID:17927980	IDA		C	SPARC	SPARC|ON	protein	taxon:9606	20260618	GO_Central		
UniProtKB	P09486	SPARC	located_in	GO:0140144	PMID:22222271	IDA		C	SPARC	SPARC|ON	protein	taxon:9606	20260618	GO_Central		
UniProtKB	P09486	SPARC	located_in	GO:0140144	PMID:22382594	IDA		C	SPARC	SPARC|ON	protein	taxon:9606	20260618	GO_Central		
UniProtKB	P09486	SPARC	located_in	GO:0140149	PMID:36399478	TAS		C	SPARC	SPARC|ON	protein	taxon:9606	20260617	GO_Central		
UniProtKB	P09488	GSTM1	enables	GO:0004364	GO_REF:0000002	IEA	InterPro:IPR003081	F	Glutathione S-transferase Mu 1	GSTM1|GST1	protein	taxon:9606	20260727	InterPro		
UniProtKB	P09488	GSTM1	enables	GO:0004364	GO_REF:0000003	IEA	EC:2.5.1.18	F	Glutathione S-transferase Mu 1	GSTM1|GST1	protein	taxon:9606	20260727	UniProt		
UniProtKB	P09488	GSTM1	enables	GO:0004364	GO_REF:0000033	IBA	FB:FBgn0010226|MGI:MGI:1095417|MGI:MGI:1309466|MGI:MGI:1309515|MGI:MGI:95856|MGI:MGI:95861|MGI:MGI:95862|MGI:MGI:95863|MGI:MGI:95864|MGI:MGI:95865|PANTHER:PTN000170884|RGD:1591980|RGD:2753|RGD:2754|RGD:2755|RGD:2756|RGD:61964|RGD:69251|UniProtKB:C8V321|UniProtKB:O15217|UniProtKB:O60760|UniProtKB:O73888|UniProtKB:P08263|UniProtKB:P09211|UniProtKB:P09488|UniProtKB:P20136|UniProtKB:P21266|UniProtKB:P28161|UniProtKB:P46439|UniProtKB:Q03013|UniProtKB:Q8ILQ7|UniProtKB:Q8JFZ2|WB:WBGene00001749|WB:WBGene00001752|WB:WBGene00001758|ZFIN:ZDB-GENE-020806-4|ZFIN:ZDB-GENE-030911-2|ZFIN:ZDB-GENE-050309-24|ZFIN:ZDB-GENE-050601-1|dictyBase:DDB_G0272632	F	Glutathione S-transferase Mu 1	GSTM1|GST1	protein	taxon:9606	20260528	GO_Central		
UniProtKB	P09488	GSTM1	enables	GO:0004364	GO_REF:0000116	IEA	RHEA:16437	F	Glutathione S-transferase Mu 1	GSTM1|GST1	protein	taxon:9606	20260727	RHEA		
UniProtKB	P09488	GSTM1	enables	GO:0004364	GO_REF:0000117	IEA	ARBA:ARBA00026363	F	Glutathione S-transferase Mu 1	GSTM1|GST1	protein	taxon:9606	20260727	UniProt		
UniProtKB	P09488	GSTM1	enables	GO:0004364	PMID:16548513	EXP		F	Glutathione S-transferase Mu 1	GSTM1|GST1	protein	taxon:9606	20241126	UniProt		
UniProtKB	P09488	GSTM1	enables	GO:0004364	PMID:8373352	IDA		F	Glutathione S-transferase Mu 1	GSTM1|GST1	protein	taxon:9606	20121214	BHF-UCL		
UniProtKB	P09488	GSTM1	enables	GO:0004364	PMID:8403204	TAS		F	Glutathione S-transferase Mu 1	GSTM1|GST1	protein	taxon:9606	20030904	PINC		
UniProtKB	P09488	GSTM1	enables	GO:0004364	PMID:9084911	IDA		F	Glutathione S-transferase Mu 1	GSTM1|GST1	protein	taxon:9606	20200320	UniProt		
UniProtKB	P09488	GSTM1	enables	GO:0019899	GO_REF:0000117	IEA	ARBA:ARBA00026481	F	Glutathione S-transferase Mu 1	GSTM1|GST1	protein	taxon:9606	20260727	UniProt		
UniProtKB	P09488	GSTM1	enables	GO:0019899	PMID:8373352	IPI	UniProtKB:P09488	F	Glutathione S-transferase Mu 1	GSTM1|GST1	protein	taxon:9606	20121214	BHF-UCL		
UniProtKB	P09488	GSTM1	enables	GO:0042803	GO_REF:0000117	IEA	ARBA:ARBA00027933	F	Glutathione S-transferase Mu 1	GSTM1|GST1	protein	taxon:9606	20260727	UniProt		
UniProtKB	P09488	GSTM1	enables	GO:0042803	PMID:8373352	IPI	UniProtKB:P09488	F	Glutathione S-transferase Mu 1	GSTM1|GST1	protein	taxon:9606	20121214	BHF-UCL		
UniProtKB	P09488	GSTM1	enables	GO:0043295	GO_REF:0000117	IEA	ARBA:ARBA00086583	F	Glutathione S-transferase Mu 1	GSTM1|GST1	protein	taxon:9606	20260727	UniProt		
UniProtKB	P09488	GSTM1	enables	GO:0043295	PMID:8373352	IDA		F	Glutathione S-transferase Mu 1	GSTM1|GST1	protein	taxon:9606	20121214	BHF-UCL		
UniProtKB	P09488	GSTM1	involved_in	GO:0006693	PMID:9084911	IDA		P	Glutathione S-transferase Mu 1	GSTM1|GST1	protein	taxon:9606	20200320	UniProt		
UniProtKB	P09488	GSTM1	involved_in	GO:0006749	GO_REF:0000033	IBA	FB:FBgn0010226|MGI:MGI:95864|MGI:MGI:95865|PANTHER:PTN000170884|RGD:2755|RGD:2756|UniProtKB:O15217|UniProtKB:P08263|UniProtKB:P09211|UniProtKB:P09488|UniProtKB:P21266|UniProtKB:P28161|UniProtKB:P46439|UniProtKB:Q03013|UniProtKB:Q8JFZ2|WB:WBGene00001752|WB:WBGene00001758	P	Glutathione S-transferase Mu 1	GSTM1|GST1	protein	taxon:9606	20250902	GO_Central		
UniProtKB	P09488	GSTM1	involved_in	GO:0006749	GO_REF:0000117	IEA	ARBA:ARBA00027824	P	Glutathione S-transferase Mu 1	GSTM1|GST1	protein	taxon:9606	20260727	UniProt		
UniProtKB	P09488	GSTM1	involved_in	GO:0006749	PMID:8373352	IDA		P	Glutathione S-transferase Mu 1	GSTM1|GST1	protein	taxon:9606	20121214	BHF-UCL		
UniProtKB	P09488	GSTM1	involved_in	GO:0018916	GO_REF:0000117	IEA	ARBA:ARBA00098069	P	Glutathione S-transferase Mu 1	GSTM1|GST1	protein	taxon:9606	20260727	UniProt		
UniProtKB	P09488	GSTM1	involved_in	GO:0018916	PMID:8373352	IDA		P	Glutathione S-transferase Mu 1	GSTM1|GST1	protein	taxon:9606	20121214	BHF-UCL		
UniProtKB	P09488	GSTM1	involved_in	GO:0033559	GO_REF:0000117	IEA	ARBA:ARBA00028195	P	Glutathione S-transferase Mu 1	GSTM1|GST1	protein	taxon:9606	20260727	UniProt		
UniProtKB	P09488	GSTM1	involved_in	GO:0042178	GO_REF:0000117	IEA	ARBA:ARBA00085909	P	Glutathione S-transferase Mu 1	GSTM1|GST1	protein	taxon:9606	20260727	UniProt		
UniProtKB	P09488	GSTM1	involved_in	GO:0042178	PMID:8373352	IDA		P	Glutathione S-transferase Mu 1	GSTM1|GST1	protein	taxon:9606	20121214	BHF-UCL		
UniProtKB	P09488	GSTM1	involved_in	GO:0051122	GO_REF:0000117	IEA	ARBA:ARBA00087755	P	Glutathione S-transferase Mu 1	GSTM1|GST1	protein	taxon:9606	20260727	UniProt		
UniProtKB	P09488	GSTM1	involved_in	GO:0051122	PMID:21046276	IDA		P	Glutathione S-transferase Mu 1	GSTM1|GST1	protein	taxon:9606	20200320	UniProt		
UniProtKB	P09488	GSTM1	involved_in	GO:0070458	GO_REF:0000117	IEA	ARBA:ARBA00097944	P	Glutathione S-transferase Mu 1	GSTM1|GST1	protein	taxon:9606	20260727	UniProt		
UniProtKB	P09488	GSTM1	involved_in	GO:0070458	PMID:8373352	IDA		P	Glutathione S-transferase Mu 1	GSTM1|GST1	protein	taxon:9606	20121214	BHF-UCL		
UniProtKB	P09488	GSTM1	involved_in	GO:1901687	PMID:9084911	IDA		P	Glutathione S-transferase Mu 1	GSTM1|GST1	protein	taxon:9606	20200320	UniProt		
UniProtKB	P09488	GSTM1	located_in	GO:0005737	GO_REF:0000044	IEA	UniProtKB-SubCell:SL-0086	C	Glutathione S-transferase Mu 1	GSTM1|GST1	protein	taxon:9606	20260727	UniProt		
UniProtKB	P09488	GSTM1	located_in	GO:0005737	PMID:8373352	IDA		C	Glutathione S-transferase Mu 1	GSTM1|GST1	protein	taxon:9606	20121214	BHF-UCL		
UniProtKB	P09488	GSTM1	located_in	GO:0005829	GO_REF:0000117	IEA	ARBA:ARBA00029243	C	Glutathione S-transferase Mu 1	GSTM1|GST1	protein	taxon:9606	20260727	UniProt		
UniProtKB	P09488	GSTM1	located_in	GO:0005829	Reactome:R-HSA-176054	TAS		C	Glutathione S-transferase Mu 1	GSTM1|GST1	protein	taxon:9606	20130423	Reactome		
UniProtKB	P09488	GSTM1	located_in	GO:0005829	Reactome:R-HSA-9748996	TAS		C	Glutathione S-transferase Mu 1	GSTM1|GST1	protein	taxon:9606	20130423	Reactome		
UniProtKB	P09488	GSTM1	located_in	GO:0005829	Reactome:R-HSA-9753280	TAS		C	Glutathione S-transferase Mu 1	GSTM1|GST1	protein	taxon:9606	20130423	Reactome		
UniProtKB	P09493	TPM1	enables	GO:0003779	PMID:12686598	TAS		F	Tropomyosin alpha-1 chain	TPM1|C15orf13|TMSA	protein	taxon:9606	20081016	BHF-UCL		
UniProtKB	P09493	TPM1	enables	GO:0005200	PMID:12686598	TAS		F	Tropomyosin alpha-1 chain	TPM1|C15orf13|TMSA	protein	taxon:9606	20081016	BHF-UCL		
UniProtKB	P09493	TPM1	enables	GO:0005515	PMID:16189514	IPI	UniProtKB:Q9BQD3	F	Tropomyosin alpha-1 chain	TPM1|C15orf13|TMSA	protein	taxon:9606	20260725	IntAct		
UniProtKB	P09493	TPM1	enables	GO:0005515	PMID:21516116	IPI	UniProtKB:P13805	F	Tropomyosin alpha-1 chain	TPM1|C15orf13|TMSA	protein	taxon:9606	20260725	IntAct		
UniProtKB	P09493	TPM1	enables	GO:0005515	PMID:25416956	IPI	UniProtKB:P13805	F	Tropomyosin alpha-1 chain	TPM1|C15orf13|TMSA	protein	taxon:9606	20260725	IntAct		
UniProtKB	P09493	TPM1	enables	GO:0005515	PMID:25416956	IPI	UniProtKB:Q08379	F	Tropomyosin alpha-1 chain	TPM1|C15orf13|TMSA	protein	taxon:9606	20260725	IntAct		
UniProtKB	P09493	TPM1	enables	GO:0005515	PMID:25416956	IPI	UniProtKB:Q8N0S2	F	Tropomyosin alpha-1 chain	TPM1|C15orf13|TMSA	protein	taxon:9606	20260725	IntAct		
UniProtKB	P09493	TPM1	enables	GO:0005515	PMID:25416956	IPI	UniProtKB:Q8TAB5	F	Tropomyosin alpha-1 chain	TPM1|C15orf13|TMSA	protein	taxon:9606	20260725	IntAct		
UniProtKB	P09493	TPM1	enables	GO:0005515	PMID:25416956	IPI	UniProtKB:Q8TC20	F	Tropomyosin alpha-1 chain	TPM1|C15orf13|TMSA	protein	taxon:9606	20260725	IntAct		
UniProtKB	P09493	TPM1	enables	GO:0005515	PMID:25416956	IPI	UniProtKB:Q9BQD3	F	Tropomyosin alpha-1 chain	TPM1|C15orf13|TMSA	protein	taxon:9606	20260725	IntAct		
UniProtKB	P09493	TPM1	enables	GO:0005515	PMID:25416956	IPI	UniProtKB:Q9Y6D9	F	Tropomyosin alpha-1 chain	TPM1|C15orf13|TMSA	protein	taxon:9606	20260725	IntAct		
UniProtKB	P09493	TPM1	enables	GO:0005515	PMID:26871637	IPI	UniProtKB:Q9Y6D9	F	Tropomyosin alpha-1 chain	TPM1|C15orf13|TMSA	protein	taxon:9606	20260725	IntAct		
UniProtKB	P09493	TPM1	enables	GO:0005515	PMID:30021884	IPI	UniProtKB:P07951	F	Tropomyosin alpha-1 chain	TPM1|C15orf13|TMSA	protein	taxon:9606	20260725	IntAct	occurs_in(GO:0005634)	
UniProtKB	P09493	TPM1	enables	GO:0005515	PMID:33961781	IPI	UniProtKB:P07951	F	Tropomyosin alpha-1 chain	TPM1|C15orf13|TMSA	protein	taxon:9606	20260725	IntAct	occurs_in(GO:0005634)	
UniProtKB	P09493	TPM1	enables	GO:0005515	PMID:33961781	IPI	UniProtKB:Q8N0S2	F	Tropomyosin alpha-1 chain	TPM1|C15orf13|TMSA	protein	taxon:9606	20260725	IntAct		
UniProtKB	P09493	TPM1	enables	GO:0005515	PMID:33961781	IPI	UniProtKB:Q9BQD3	F	Tropomyosin alpha-1 chain	TPM1|C15orf13|TMSA	protein	taxon:9606	20260725	IntAct		
UniProtKB	P09493	TPM1	enables	GO:0005515	PMID:33961781	IPI	UniProtKB:Q9Y6D9	F	Tropomyosin alpha-1 chain	TPM1|C15orf13|TMSA	protein	taxon:9606	20260725	IntAct		
UniProtKB	P09493	TPM1	enables	GO:0005515	PMID:40205054	IPI	UniProtKB:Q9BQD3	F	Tropomyosin alpha-1 chain	TPM1|C15orf13|TMSA	protein	taxon:9606	20260725	IntAct		
UniProtKB	P09493	TPM1	enables	GO:0008092	PMID:17987659	IPI	UniProtKB:O76041	F	Tropomyosin alpha-1 chain	TPM1|C15orf13|TMSA	protein	taxon:9606	20111220	UniProt		
UniProtKB	P09493	TPM1	enables	GO:0008307	PMID:8205619	TAS		F	Tropomyosin alpha-1 chain	TPM1|C15orf13|TMSA	protein	taxon:9606	20030904	PINC		
UniProtKB	P09493	TPM1	enables	GO:0042802	GO_REF:0000024	ISS	UniProtKB:P04692	F	Tropomyosin alpha-1 chain	TPM1|C15orf13|TMSA	protein	taxon:9606	20170629	UniProt		
UniProtKB	P09493	TPM1	enables	GO:0042803	GO_REF:0000024	ISS	UniProtKB:P04692	F	Tropomyosin alpha-1 chain	TPM1|C15orf13|TMSA	protein	taxon:9606	20170629	UniProt		
UniProtKB	P09493	TPM1	enables	GO:0046982	GO_REF:0000024	ISS	UniProtKB:P04692	F	Tropomyosin alpha-1 chain	TPM1|C15orf13|TMSA	protein	taxon:9606	20170629	UniProt		
UniProtKB	P09493	TPM1	enables	GO:0051015	GO_REF:0000024	ISS	UniProtKB:P04692	F	Tropomyosin alpha-1 chain	TPM1|C15orf13|TMSA	protein	taxon:9606	20170629	UniProt		
UniProtKB	P09493	TPM1	enables	GO:0051015	GO_REF:0000033	IBA	FB:FBgn0003721|MGI:MGI:1890149|MGI:MGI:2449202|MGI:MGI:98809|PANTHER:PTN000443979|PomBase:SPAC27F1.02c|RGD:1559479|RGD:3898|RGD:3899|SGD:S000001400|SGD:S000005023|WB:WBGene00002978	F	Tropomyosin alpha-1 chain	TPM1|C15orf13|TMSA	protein	taxon:9606	20250903	GO_Central		
UniProtKB	P09493	TPM1	involved_in	GO:0003065	PMID:17556658	ISS	UniProtKB:P58771	P	Tropomyosin alpha-1 chain	TPM1|C15orf13|TMSA	protein	taxon:9606	20081016	BHF-UCL		
UniProtKB	P09493	TPM1	involved_in	GO:0006937	PMID:3336363	TAS		P	Tropomyosin alpha-1 chain	TPM1|C15orf13|TMSA	protein	taxon:9606	20030904	PINC		
UniProtKB	P09493	TPM1	involved_in	GO:0007010	PMID:12686598	TAS		P	Tropomyosin alpha-1 chain	TPM1|C15orf13|TMSA	protein	taxon:9606	20081016	BHF-UCL		
UniProtKB	P09493	TPM1	involved_in	GO:0007015	GO_REF:0000033	IBA	FB:FBgn0003721|PANTHER:PTN000443979|SGD:S000001400|SGD:S000005023|WB:WBGene00002978	P	Tropomyosin alpha-1 chain	TPM1|C15orf13|TMSA	protein	taxon:9606	20230603	GO_Central		
UniProtKB	P09493	TPM1	involved_in	GO:0008016	PMID:8205619	TAS		P	Tropomyosin alpha-1 chain	TPM1|C15orf13|TMSA	protein	taxon:9606	20030904	PINC		
UniProtKB	P09493	TPM1	involved_in	GO:0008360	PMID:21817107	IMP		P	Tropomyosin alpha-1 chain	TPM1|C15orf13|TMSA	protein	taxon:9606	20151123	BHF-UCL	occurs_in(CL:0000359),occurs_in(UBERON:0002060)	
UniProtKB	P09493	TPM1	involved_in	GO:0030049	PMID:11136687	ISS	UniProtKB:P04692	P	Tropomyosin alpha-1 chain	TPM1|C15orf13|TMSA	protein	taxon:9606	20081016	BHF-UCL		
UniProtKB	P09493	TPM1	involved_in	GO:0030336	PMID:15897890	ISS	UniProtKB:P04692	P	Tropomyosin alpha-1 chain	TPM1|C15orf13|TMSA	protein	taxon:9606	20081016	BHF-UCL		
UniProtKB	P09493	TPM1	involved_in	GO:0031529	PMID:15897890	ISS	UniProtKB:P04692	P	Tropomyosin alpha-1 chain	TPM1|C15orf13|TMSA	protein	taxon:9606	20081016	BHF-UCL		
UniProtKB	P09493	TPM1	involved_in	GO:0034614	PMID:12686598	IEP		P	Tropomyosin alpha-1 chain	TPM1|C15orf13|TMSA	protein	taxon:9606	20081016	BHF-UCL		
UniProtKB	P09493	TPM1	involved_in	GO:0042060	PMID:17721995	ISS	UniProtKB:P04692	P	Tropomyosin alpha-1 chain	TPM1|C15orf13|TMSA	protein	taxon:9606	20081016	BHF-UCL		
UniProtKB	P09493	TPM1	involved_in	GO:0045214	PMID:11273725	IMP		P	Tropomyosin alpha-1 chain	TPM1|C15orf13|TMSA	protein	taxon:9606	20081020	BHF-UCL		
UniProtKB	P09493	TPM1	involved_in	GO:0045785	PMID:17721995	ISS	UniProtKB:P04692	P	Tropomyosin alpha-1 chain	TPM1|C15orf13|TMSA	protein	taxon:9606	20081016	BHF-UCL		
UniProtKB	P09493	TPM1	involved_in	GO:0051496	PMID:15897890	ISS	UniProtKB:P04692	P	Tropomyosin alpha-1 chain	TPM1|C15orf13|TMSA	protein	taxon:9606	20081016	BHF-UCL		
UniProtKB	P09493	TPM1	involved_in	GO:0055010	PMID:11136687	IMP		P	Tropomyosin alpha-1 chain	TPM1|C15orf13|TMSA	protein	taxon:9606	20081016	BHF-UCL		
UniProtKB	P09493	TPM1	involved_in	GO:0060048	GO_REF:0000033	IBA	MGI:MGI:98809|PANTHER:PTN002711004|RGD:3898|UniProtKB:P09493	P	Tropomyosin alpha-1 chain	TPM1|C15orf13|TMSA	protein	taxon:9606	20200320	GO_Central		
UniProtKB	P09493	TPM1	involved_in	GO:0060048	PMID:11136687	IMP		P	Tropomyosin alpha-1 chain	TPM1|C15orf13|TMSA	protein	taxon:9606	20081016	BHF-UCL		
UniProtKB	P09493	TPM1	involved_in	GO:1904706	PMID:21817107	IMP		P	Tropomyosin alpha-1 chain	TPM1|C15orf13|TMSA	protein	taxon:9606	20151123	BHF-UCL	occurs_in(UBERON:0002060)	
UniProtKB	P09493	TPM1	involved_in	GO:1904753	PMID:21817107	IMP		P	Tropomyosin alpha-1 chain	TPM1|C15orf13|TMSA	protein	taxon:9606	20151123	BHF-UCL	occurs_in(UBERON:0002060)	
UniProtKB	P09493	TPM1	is_active_in	GO:0005884	GO_REF:0000033	IBA	PANTHER:PTN000443979|PomBase:SPAC27F1.02c|SGD:S000001400|SGD:S000005023	C	Tropomyosin alpha-1 chain	TPM1|C15orf13|TMSA	protein	taxon:9606	20230111	GO_Central		
UniProtKB	P09493	TPM1	located_in	GO:0001725	PMID:12686598	IDA		C	Tropomyosin alpha-1 chain	TPM1|C15orf13|TMSA	protein	taxon:9606	20081016	BHF-UCL		
UniProtKB	P09493	TPM1	located_in	GO:0005829	Reactome:R-HSA-390593	TAS		C	Tropomyosin alpha-1 chain	TPM1|C15orf13|TMSA	protein	taxon:9606	20130528	Reactome		
UniProtKB	P09493	TPM1	located_in	GO:0005829	Reactome:R-HSA-390595	TAS		C	Tropomyosin alpha-1 chain	TPM1|C15orf13|TMSA	protein	taxon:9606	20130528	Reactome		
UniProtKB	P09493	TPM1	located_in	GO:0005829	Reactome:R-HSA-390597	TAS		C	Tropomyosin alpha-1 chain	TPM1|C15orf13|TMSA	protein	taxon:9606	20130528	Reactome		
UniProtKB	P09493	TPM1	located_in	GO:0005829	Reactome:R-HSA-390598	TAS		C	Tropomyosin alpha-1 chain	TPM1|C15orf13|TMSA	protein	taxon:9606	20130528	Reactome		
UniProtKB	P09493	TPM1	located_in	GO:0005829	Reactome:R-HSA-445699	TAS		C	Tropomyosin alpha-1 chain	TPM1|C15orf13|TMSA	protein	taxon:9606	20130528	Reactome		
UniProtKB	P09493	TPM1	located_in	GO:0005829	Reactome:R-HSA-445700	TAS		C	Tropomyosin alpha-1 chain	TPM1|C15orf13|TMSA	protein	taxon:9606	20130528	Reactome		
UniProtKB	P09493	TPM1	located_in	GO:0005829	Reactome:R-HSA-445704	TAS		C	Tropomyosin alpha-1 chain	TPM1|C15orf13|TMSA	protein	taxon:9606	20130528	Reactome		
UniProtKB	P09493	TPM1	located_in	GO:0005829	Reactome:R-HSA-445705	TAS		C	Tropomyosin alpha-1 chain	TPM1|C15orf13|TMSA	protein	taxon:9606	20130528	Reactome		
UniProtKB	P09493	TPM1	located_in	GO:0005856	GO_REF:0000044	IEA	UniProtKB-SubCell:SL-0090	C	Tropomyosin alpha-1 chain	TPM1|C15orf13|TMSA	protein	taxon:9606	20260727	UniProt		
UniProtKB	P09493	TPM1	located_in	GO:0005856	PMID:16130169	TAS		C	Tropomyosin alpha-1 chain	TPM1|C15orf13|TMSA	protein	taxon:9606	20051221	UniProt		
UniProtKB	P09493	TPM1	located_in	GO:0030017	PMID:16754800	TAS		C	Tropomyosin alpha-1 chain	TPM1|C15orf13|TMSA	protein	taxon:9606	20080122	BHF-UCL		
UniProtKB	P09493	TPM1	located_in	GO:0032059	PMID:12686598	IMP		C	Tropomyosin alpha-1 chain	TPM1|C15orf13|TMSA	protein	taxon:9606	20081016	BHF-UCL		
UniProtKB	P09493	TPM1	located_in	GO:0032587	PMID:12686598	IDA		C	Tropomyosin alpha-1 chain	TPM1|C15orf13|TMSA	protein	taxon:9606	20081016	BHF-UCL		
UniProtKB	P09493	TPM1	part_of	GO:0005862	GO_REF:0000117	IEA	ARBA:ARBA00088171	C	Tropomyosin alpha-1 chain	TPM1|C15orf13|TMSA	protein	taxon:9606	20260727	UniProt		
UniProtKB	P09493	TPM1	part_of	GO:0005862	PMID:8205619	TAS		C	Tropomyosin alpha-1 chain	TPM1|C15orf13|TMSA	protein	taxon:9606	20030904	PINC		
UniProtKB	P09496	CLTA	enables	GO:0005198	GO_REF:0000002	IEA	InterPro:IPR000996	F	Clathrin light chain A	CLTA	protein	taxon:9606	20260727	InterPro		
UniProtKB	P09496	CLTA	enables	GO:0005515	PMID:16595675	IPI	UniProtKB:Q9NYX4	F	Clathrin light chain A	CLTA	protein	taxon:9606	20260725	IntAct	occurs_in(GO:0030425)|occurs_in(GO:0044309)|occurs_in(GO:0043025)	
UniProtKB	P09496	CLTA	enables	GO:0005515	PMID:21297582	IPI	UniProtKB:Q00610	F	Clathrin light chain A	CLTA	protein	taxon:9606	20260725	IntAct	occurs_in(GO:0005634)	
UniProtKB	P09496	CLTA	enables	GO:0005515	PMID:21297582	IPI	UniProtKB:Q9Y6A5	F	Clathrin light chain A	CLTA	protein	taxon:9606	20260725	IntAct		
UniProtKB	P09496	CLTA	enables	GO:0005515	PMID:30021884	IPI	UniProtKB:Q00610	F	Clathrin light chain A	CLTA	protein	taxon:9606	20260725	IntAct	occurs_in(GO:0005634)	
UniProtKB	P09496	CLTA	enables	GO:0005515	PMID:35271311	IPI	UniProtKB:Q00610	F	Clathrin light chain A	CLTA	protein	taxon:9606	20260725	IntAct	occurs_in(GO:0005634)	
UniProtKB	P09496	CLTA	enables	GO:0032050	GO_REF:0000033	IBA	PANTHER:PTN000067451|UniProtKB:P09496	F	Clathrin light chain A	CLTA	protein	taxon:9606	20170228	GO_Central		
UniProtKB	P09496	CLTA	enables	GO:0032050	PMID:4066749	IPI	UniProtKB:Q00610	F	Clathrin light chain A	CLTA	protein	taxon:9606	20131205	FlyBase		
UniProtKB	P09496	CLTA	enables	GO:0042277	GO_REF:0000107	IEA	UniProtKB:P08081|ensembl:ENSRNOP00000019737	F	Clathrin light chain A	CLTA	protein	taxon:9606	20260724	Ensembl		
UniProtKB	P09496	CLTA	enables	GO:0044877	GO_REF:0000107	IEA	UniProtKB:P08081|ensembl:ENSRNOP00000019737	F	Clathrin light chain A	CLTA	protein	taxon:9606	20260724	Ensembl		
UniProtKB	P09496	CLTA	enables	GO:0051020	GO_REF:0000107	IEA	UniProtKB:P08081|ensembl:ENSRNOP00000019737	F	Clathrin light chain A	CLTA	protein	taxon:9606	20260724	Ensembl		
UniProtKB	P09496	CLTA	involved_in	GO:0000278	PMID:21297582	NAS		P	Clathrin light chain A	CLTA	protein	taxon:9606	20260109	ComplexPortal		
UniProtKB	P09496	CLTA	involved_in	GO:0006886	GO_REF:0000002	IEA	InterPro:IPR000996	P	Clathrin light chain A	CLTA	protein	taxon:9606	20260727	InterPro		
UniProtKB	P09496	CLTA	involved_in	GO:0006897	GO_REF:0000107	IEA	UniProtKB:P08081|ensembl:ENSRNOP00000019737	P	Clathrin light chain A	CLTA	protein	taxon:9606	20260724	Ensembl		
UniProtKB	P09496	CLTA	involved_in	GO:0007052	PMID:21297582	NAS		P	Clathrin light chain A	CLTA	protein	taxon:9606	20260109	ComplexPortal		
UniProtKB	P09496	CLTA	involved_in	GO:0007059	PMID:21297582	NAS		P	Clathrin light chain A	CLTA	protein	taxon:9606	20260109	ComplexPortal		
UniProtKB	P09496	CLTA	involved_in	GO:0016192	GO_REF:0000002	IEA	InterPro:IPR000996	P	Clathrin light chain A	CLTA	protein	taxon:9606	20260727	InterPro		
UniProtKB	P09496	CLTA	involved_in	GO:0048268	PMID:11756460	IMP		P	Clathrin light chain A	CLTA	protein	taxon:9606	20161003	CAFA		
UniProtKB	P09496	CLTA	involved_in	GO:0048488	GO_REF:0000107	IEA	UniProtKB:P08081|ensembl:ENSRNOP00000019737	P	Clathrin light chain A	CLTA	protein	taxon:9606	20260724	Ensembl		
UniProtKB	P09496	CLTA	involved_in	GO:0072318	PMID:30975920	NAS		P	Clathrin light chain A	CLTA	protein	taxon:9606	20260109	ComplexPortal		
UniProtKB	P09496	CLTA	involved_in	GO:0072583	GO_REF:0000033	IBA	AGI_LocusCode:AT2G20760|FB:FBgn0024814|PANTHER:PTN000067451|PomBase:SPBC9B6.08	P	Clathrin light chain A	CLTA	protein	taxon:9606	20170228	GO_Central		
UniProtKB	P09496	CLTA	involved_in	GO:0072583	PMID:30975920	NAS		P	Clathrin light chain A	CLTA	protein	taxon:9606	20260109	ComplexPortal		
UniProtKB	P09496	CLTA	is_active_in	GO:0005886	GO_REF:0000033	IBA	FB:FBgn0024814|MGI:MGI:1921575|PANTHER:PTN000067451|RGD:621353|RGD:70919|UniProtKB:P09496|UniProtKB:P09497|WB:WBGene00020246	C	Clathrin light chain A	CLTA	protein	taxon:9606	20260528	GO_Central		
UniProtKB	P09496	CLTA	is_active_in	GO:0030672	GO_REF:0000033	IBA	PANTHER:PTN000067454|RGD:621353|RGD:70919	C	Clathrin light chain A	CLTA	protein	taxon:9606	20170922	GO_Central		
UniProtKB	P09496	CLTA	is_active_in	GO:0098835	GO_REF:0000107	IEA	UniProtKB:P08081|ensembl:ENSRNOP00000019737	C	Clathrin light chain A	CLTA	protein	taxon:9606	20260724	Ensembl		
UniProtKB	P09496	CLTA	is_active_in	GO:0098843	GO_REF:0000107	IEA	UniProtKB:P08081|ensembl:ENSRNOP00000019737	C	Clathrin light chain A	CLTA	protein	taxon:9606	20260724	Ensembl		
UniProtKB	P09496	CLTA	located_in	GO:0005764	GO_REF:0000052	IDA		C	Clathrin light chain A	CLTA	protein	taxon:9606	20251115	HPA		
UniProtKB	P09496	CLTA	located_in	GO:0005768	GO_REF:0000052	IDA		C	Clathrin light chain A	CLTA	protein	taxon:9606	20251115	HPA		
UniProtKB	P09496	CLTA	located_in	GO:0005819	GO_REF:0000044	IEA	UniProtKB-SubCell:SL-0251	C	Clathrin light chain A	CLTA	protein	taxon:9606	20260727	UniProt		
UniProtKB	P09496	CLTA	located_in	GO:0005828	PMID:23532825	NAS		C	Clathrin light chain A	CLTA	protein	taxon:9606	20260109	ComplexPortal		
UniProtKB	P09496	CLTA	located_in	GO:0005829	Reactome:R-HSA-2130619	TAS		C	Clathrin light chain A	CLTA	protein	taxon:9606	20130523	Reactome		
UniProtKB	P09496	CLTA	located_in	GO:0005829	Reactome:R-HSA-2213236	TAS		C	Clathrin light chain A	CLTA	protein	taxon:9606	20130523	Reactome		
UniProtKB	P09496	CLTA	located_in	GO:0005829	Reactome:R-HSA-421831	TAS		C	Clathrin light chain A	CLTA	protein	taxon:9606	20130523	Reactome		
UniProtKB	P09496	CLTA	located_in	GO:0005829	Reactome:R-HSA-421835	TAS		C	Clathrin light chain A	CLTA	protein	taxon:9606	20130523	Reactome		
UniProtKB	P09496	CLTA	located_in	GO:0005829	Reactome:R-HSA-421836	TAS		C	Clathrin light chain A	CLTA	protein	taxon:9606	20130523	Reactome		
UniProtKB	P09496	CLTA	located_in	GO:0005829	Reactome:R-HSA-432688	TAS		C	Clathrin light chain A	CLTA	protein	taxon:9606	20130523	Reactome		
UniProtKB	P09496	CLTA	located_in	GO:0005829	Reactome:R-HSA-432706	TAS		C	Clathrin light chain A	CLTA	protein	taxon:9606	20130523	Reactome		
UniProtKB	P09496	CLTA	located_in	GO:0005829	Reactome:R-HSA-432707	TAS		C	Clathrin light chain A	CLTA	protein	taxon:9606	20130523	Reactome		
UniProtKB	P09496	CLTA	located_in	GO:0005829	Reactome:R-HSA-8856808	TAS		C	Clathrin light chain A	CLTA	protein	taxon:9606	20160519	Reactome		
UniProtKB	P09496	CLTA	located_in	GO:0005829	Reactome:R-HSA-8856813	TAS		C	Clathrin light chain A	CLTA	protein	taxon:9606	20160519	Reactome		
UniProtKB	P09496	CLTA	located_in	GO:0005829	Reactome:R-HSA-8862280	TAS		C	Clathrin light chain A	CLTA	protein	taxon:9606	20160519	Reactome		
UniProtKB	P09496	CLTA	located_in	GO:0005829	Reactome:R-HSA-8866283	TAS		C	Clathrin light chain A	CLTA	protein	taxon:9606	20160519	Reactome		
UniProtKB	P09496	CLTA	located_in	GO:0005829	Reactome:R-HSA-8867754	TAS		C	Clathrin light chain A	CLTA	protein	taxon:9606	20160519	Reactome		
UniProtKB	P09496	CLTA	located_in	GO:0005829	Reactome:R-HSA-8867756	TAS		C	Clathrin light chain A	CLTA	protein	taxon:9606	20160519	Reactome		
UniProtKB	P09496	CLTA	located_in	GO:0005829	Reactome:R-HSA-8868071	TAS		C	Clathrin light chain A	CLTA	protein	taxon:9606	20160519	Reactome		
UniProtKB	P09496	CLTA	located_in	GO:0005829	Reactome:R-HSA-8868072	TAS		C	Clathrin light chain A	CLTA	protein	taxon:9606	20160519	Reactome		
UniProtKB	P09496	CLTA	located_in	GO:0005829	Reactome:R-HSA-8868230	TAS		C	Clathrin light chain A	CLTA	protein	taxon:9606	20160519	Reactome		
UniProtKB	P09496	CLTA	located_in	GO:0005829	Reactome:R-HSA-8868236	TAS		C	Clathrin light chain A	CLTA	protein	taxon:9606	20160519	Reactome		
UniProtKB	P09496	CLTA	located_in	GO:0005829	Reactome:R-HSA-8868648	TAS		C	Clathrin light chain A	CLTA	protein	taxon:9606	20160519	Reactome		
UniProtKB	P09496	CLTA	located_in	GO:0005829	Reactome:R-HSA-8868651	TAS		C	Clathrin light chain A	CLTA	protein	taxon:9606	20160519	Reactome		
UniProtKB	P09496	CLTA	located_in	GO:0005829	Reactome:R-HSA-8868658	TAS		C	Clathrin light chain A	CLTA	protein	taxon:9606	20160519	Reactome		
UniProtKB	P09496	CLTA	located_in	GO:0005829	Reactome:R-HSA-8868659	TAS		C	Clathrin light chain A	CLTA	protein	taxon:9606	20160519	Reactome		
UniProtKB	P09496	CLTA	located_in	GO:0005829	Reactome:R-HSA-8868660	TAS		C	Clathrin light chain A	CLTA	protein	taxon:9606	20160519	Reactome		
UniProtKB	P09496	CLTA	located_in	GO:0005829	Reactome:R-HSA-8868661	TAS		C	Clathrin light chain A	CLTA	protein	taxon:9606	20160519	Reactome		
UniProtKB	P09496	CLTA	located_in	GO:0005829	Reactome:R-HSA-8869438	TAS		C	Clathrin light chain A	CLTA	protein	taxon:9606	20160519	Reactome		
UniProtKB	P09496	CLTA	located_in	GO:0005829	Reactome:R-HSA-8871193	TAS		C	Clathrin light chain A	CLTA	protein	taxon:9606	20160519	Reactome		
UniProtKB	P09496	CLTA	located_in	GO:0005829	Reactome:R-HSA-8871194	TAS		C	Clathrin light chain A	CLTA	protein	taxon:9606	20160519	Reactome		
UniProtKB	P09496	CLTA	located_in	GO:0005829	Reactome:R-HSA-8871196	TAS		C	Clathrin light chain A	CLTA	protein	taxon:9606	20160519	Reactome		
UniProtKB	P09496	CLTA	located_in	GO:0005829	Reactome:R-HSA-8951498	TAS		C	Clathrin light chain A	CLTA	protein	taxon:9606	20130523	Reactome		
UniProtKB	P09496	CLTA	located_in	GO:0005886	GO_REF:0000052	IDA		C	Clathrin light chain A	CLTA	protein	taxon:9606	20251115	HPA		
UniProtKB	P09496	CLTA	located_in	GO:0005886	Reactome:R-HSA-177479	TAS		C	Clathrin light chain A	CLTA	protein	taxon:9606	20130516	Reactome		
UniProtKB	P09496	CLTA	located_in	GO:0005886	Reactome:R-HSA-2130640	TAS		C	Clathrin light chain A	CLTA	protein	taxon:9606	20130516	Reactome		
UniProtKB	P09496	CLTA	located_in	GO:0005886	Reactome:R-HSA-2130725	TAS		C	Clathrin light chain A	CLTA	protein	taxon:9606	20130516	Reactome		
UniProtKB	P09496	CLTA	located_in	GO:0005886	Reactome:R-HSA-392748	TAS		C	Clathrin light chain A	CLTA	protein	taxon:9606	20130516	Reactome		
UniProtKB	P09496	CLTA	located_in	GO:0005886	Reactome:R-HSA-392749	TAS		C	Clathrin light chain A	CLTA	protein	taxon:9606	20130516	Reactome		
UniProtKB	P09496	CLTA	located_in	GO:0005886	Reactome:R-HSA-445071	TAS		C	Clathrin light chain A	CLTA	protein	taxon:9606	20130516	Reactome		
UniProtKB	P09496	CLTA	located_in	GO:0005886	Reactome:R-HSA-445079	TAS		C	Clathrin light chain A	CLTA	protein	taxon:9606	20130516	Reactome		
UniProtKB	P09496	CLTA	located_in	GO:0005886	Reactome:R-HSA-555065	TAS		C	Clathrin light chain A	CLTA	protein	taxon:9606	20130516	Reactome		
UniProtKB	P09496	CLTA	located_in	GO:0005886	Reactome:R-HSA-6784729	TAS		C	Clathrin light chain A	CLTA	protein	taxon:9606	20130516	Reactome		
UniProtKB	P09496	CLTA	located_in	GO:0005886	Reactome:R-HSA-6784735	TAS		C	Clathrin light chain A	CLTA	protein	taxon:9606	20130516	Reactome		
UniProtKB	P09496	CLTA	located_in	GO:0005886	Reactome:R-HSA-8855130	TAS		C	Clathrin light chain A	CLTA	protein	taxon:9606	20130516	Reactome		
UniProtKB	P09496	CLTA	located_in	GO:0005886	Reactome:R-HSA-8855131	TAS		C	Clathrin light chain A	CLTA	protein	taxon:9606	20130516	Reactome		
UniProtKB	P09496	CLTA	located_in	GO:0005886	Reactome:R-HSA-8866279	TAS		C	Clathrin light chain A	CLTA	protein	taxon:9606	20130516	Reactome		
UniProtKB	P09496	CLTA	located_in	GO:0005886	Reactome:R-HSA-8867754	TAS		C	Clathrin light chain A	CLTA	protein	taxon:9606	20130516	Reactome		
UniProtKB	P09496	CLTA	located_in	GO:0005886	Reactome:R-HSA-8867756	TAS		C	Clathrin light chain A	CLTA	protein	taxon:9606	20130516	Reactome		
UniProtKB	P09496	CLTA	located_in	GO:0005886	Reactome:R-HSA-8868071	TAS		C	Clathrin light chain A	CLTA	protein	taxon:9606	20130516	Reactome		
UniProtKB	P09496	CLTA	located_in	GO:0005886	Reactome:R-HSA-8868072	TAS		C	Clathrin light chain A	CLTA	protein	taxon:9606	20130516	Reactome		
UniProtKB	P09496	CLTA	located_in	GO:0005886	Reactome:R-HSA-8868230	TAS		C	Clathrin light chain A	CLTA	protein	taxon:9606	20130516	Reactome		
UniProtKB	P09496	CLTA	located_in	GO:0005886	Reactome:R-HSA-8868236	TAS		C	Clathrin light chain A	CLTA	protein	taxon:9606	20130516	Reactome		
UniProtKB	P09496	CLTA	located_in	GO:0005886	Reactome:R-HSA-8868648	TAS		C	Clathrin light chain A	CLTA	protein	taxon:9606	20130516	Reactome		
UniProtKB	P09496	CLTA	located_in	GO:0005886	Reactome:R-HSA-8868651	TAS		C	Clathrin light chain A	CLTA	protein	taxon:9606	20130516	Reactome		
UniProtKB	P09496	CLTA	located_in	GO:0005886	Reactome:R-HSA-8868661	TAS		C	Clathrin light chain A	CLTA	protein	taxon:9606	20130516	Reactome		
UniProtKB	P09496	CLTA	located_in	GO:0005905	GO_REF:0000107	IEA	UniProtKB:P08081|ensembl:ENSRNOP00000019737	C	Clathrin light chain A	CLTA	protein	taxon:9606	20260724	Ensembl		
UniProtKB	P09496	CLTA	located_in	GO:0016020	GO_REF:0000044	IEA	UniProtKB-SubCell:SL-0162	C	Clathrin light chain A	CLTA	protein	taxon:9606	20260727	UniProt		
UniProtKB	P09496	CLTA	located_in	GO:0016020	PMID:19946888	HDA		C	Clathrin light chain A	CLTA	protein	taxon:9606	20140627	UniProt		
UniProtKB	P09496	CLTA	located_in	GO:0030136	GO_REF:0000107	IEA	UniProtKB:P08081|ensembl:ENSRNOP00000019737	C	Clathrin light chain A	CLTA	protein	taxon:9606	20260724	Ensembl		
UniProtKB	P09496	CLTA	located_in	GO:0030659	GO_REF:0000044	IEA	UniProtKB-SubCell:SL-0089	C	Clathrin light chain A	CLTA	protein	taxon:9606	20260727	UniProt		
UniProtKB	P09496	CLTA	located_in	GO:0030672	GO_REF:0000107	IEA	UniProtKB:P08081|ensembl:ENSRNOP00000019737	C	Clathrin light chain A	CLTA	protein	taxon:9606	20260724	Ensembl		
UniProtKB	P09496	CLTA	located_in	GO:0031410	GO_REF:0000024	ISS	UniProtKB:O08585	C	Clathrin light chain A	CLTA	protein	taxon:9606	20120517	BHF-UCL		
UniProtKB	P09496	CLTA	located_in	GO:0032588	Reactome:R-HSA-2130641	TAS		C	Clathrin light chain A	CLTA	protein	taxon:9606	20130523	Reactome		
UniProtKB	P09496	CLTA	located_in	GO:0032588	Reactome:R-HSA-2213236	TAS		C	Clathrin light chain A	CLTA	protein	taxon:9606	20130523	Reactome		
UniProtKB	P09496	CLTA	located_in	GO:0032588	Reactome:R-HSA-8951498	TAS		C	Clathrin light chain A	CLTA	protein	taxon:9606	20130523	Reactome		
UniProtKB	P09496	CLTA	located_in	GO:0036020	Reactome:R-HSA-2130486	TAS		C	Clathrin light chain A	CLTA	protein	taxon:9606	20160519	Reactome		
UniProtKB	P09496	CLTA	located_in	GO:0036020	Reactome:R-HSA-2130725	TAS		C	Clathrin light chain A	CLTA	protein	taxon:9606	20160519	Reactome		
UniProtKB	P09496	CLTA	located_in	GO:0036020	Reactome:R-HSA-6784729	TAS		C	Clathrin light chain A	CLTA	protein	taxon:9606	20160519	Reactome		
UniProtKB	P09496	CLTA	located_in	GO:0036020	Reactome:R-HSA-6784738	TAS		C	Clathrin light chain A	CLTA	protein	taxon:9606	20160519	Reactome		
UniProtKB	P09496	CLTA	located_in	GO:0036020	Reactome:R-HSA-8855130	TAS		C	Clathrin light chain A	CLTA	protein	taxon:9606	20160519	Reactome		
UniProtKB	P09496	CLTA	located_in	GO:0045334	PMID:25898166	NAS		C	Clathrin light chain A	CLTA	protein	taxon:9606	20170714	ARUK-UCL		
UniProtKB	P09496	CLTA	located_in	GO:1990498	PMID:23532825	NAS		C	Clathrin light chain A	CLTA	protein	taxon:9606	20260109	ComplexPortal		
UniProtKB	P09496	CLTA	part_of	GO:0030118	GO_REF:0000107	IEA	UniProtKB:P08081|ensembl:ENSRNOP00000019737	C	Clathrin light chain A	CLTA	protein	taxon:9606	20260724	Ensembl		
UniProtKB	P09496	CLTA	part_of	GO:0030118	PMID:11756460	IMP		C	Clathrin light chain A	CLTA	protein	taxon:9606	20161003	CAFA		
UniProtKB	P09496	CLTA	part_of	GO:0030118	PMID:3267234	NAS		C	Clathrin light chain A	CLTA	protein	taxon:9606	20010919	UniProt		
UniProtKB	P09496	CLTA	part_of	GO:0030125	GO_REF:0000033	IBA	FB:FBgn0024814|PANTHER:PTN000067451|dictyBase:DDB_G0277403	C	Clathrin light chain A	CLTA	protein	taxon:9606	20170228	GO_Central		
UniProtKB	P09496	CLTA	part_of	GO:0030130	GO_REF:0000002	IEA	InterPro:IPR000996	C	Clathrin light chain A	CLTA	protein	taxon:9606	20260727	InterPro		
UniProtKB	P09496	CLTA	part_of	GO:0030132	GO_REF:0000002	IEA	InterPro:IPR000996	C	Clathrin light chain A	CLTA	protein	taxon:9606	20260727	InterPro		
UniProtKB	P09496	CLTA	part_of	GO:0071439	PMID:4066749	IDA		C	Clathrin light chain A	CLTA	protein	taxon:9606	20131205	FlyBase		
UniProtKB	P09497	CLTB	enables	GO:0005198	GO_REF:0000002	IEA	InterPro:IPR000996	F	Clathrin light chain B	CLTB	protein	taxon:9606	20260727	InterPro		
UniProtKB	P09497	CLTB	enables	GO:0005515	PMID:11889126	IPI	UniProtKB:O00291	F	Clathrin light chain B	CLTB	protein	taxon:9606	20081121	UniProt		
UniProtKB	P09497	CLTB	enables	GO:0005515	PMID:11889126	IPI	UniProtKB:O75146	F	Clathrin light chain B	CLTB	protein	taxon:9606	20081121	UniProt		
UniProtKB	P09497	CLTB	enables	GO:0032050	GO_REF:0000033	IBA	PANTHER:PTN000067451|UniProtKB:P09496	F	Clathrin light chain B	CLTB	protein	taxon:9606	20170228	GO_Central		
UniProtKB	P09497	CLTB	enables	GO:0042277	GO_REF:0000107	IEA	UniProtKB:P08082|ensembl:ENSRNOP00000023651	F	Clathrin light chain B	CLTB	protein	taxon:9606	20260724	Ensembl		
UniProtKB	P09497	CLTB	involved_in	GO:0000278	PMID:21297582	NAS		P	Clathrin light chain B	CLTB	protein	taxon:9606	20260109	ComplexPortal		
UniProtKB	P09497	CLTB	involved_in	GO:0006886	GO_REF:0000002	IEA	InterPro:IPR000996	P	Clathrin light chain B	CLTB	protein	taxon:9606	20260727	InterPro		
UniProtKB	P09497	CLTB	involved_in	GO:0006886	PMID:30975920	NAS		P	Clathrin light chain B	CLTB	protein	taxon:9606	20260109	ComplexPortal		
UniProtKB	P09497	CLTB	involved_in	GO:0007052	PMID:21297582	NAS		P	Clathrin light chain B	CLTB	protein	taxon:9606	20260109	ComplexPortal		
UniProtKB	P09497	CLTB	involved_in	GO:0007059	PMID:21297582	NAS		P	Clathrin light chain B	CLTB	protein	taxon:9606	20260109	ComplexPortal		
UniProtKB	P09497	CLTB	involved_in	GO:0016192	GO_REF:0000002	IEA	InterPro:IPR000996	P	Clathrin light chain B	CLTB	protein	taxon:9606	20260727	InterPro		
UniProtKB	P09497	CLTB	involved_in	GO:0048488	GO_REF:0000107	IEA	UniProtKB:P08082|ensembl:ENSRNOP00000023651	P	Clathrin light chain B	CLTB	protein	taxon:9606	20260724	Ensembl		
UniProtKB	P09497	CLTB	involved_in	GO:0072318	PMID:30975920	NAS		P	Clathrin light chain B	CLTB	protein	taxon:9606	20260109	ComplexPortal		
UniProtKB	P09497	CLTB	involved_in	GO:0072583	GO_REF:0000033	IBA	AGI_LocusCode:AT2G20760|FB:FBgn0024814|PANTHER:PTN000067451|PomBase:SPBC9B6.08	P	Clathrin light chain B	CLTB	protein	taxon:9606	20170228	GO_Central		
UniProtKB	P09497	CLTB	involved_in	GO:0072583	PMID:30975920	NAS		P	Clathrin light chain B	CLTB	protein	taxon:9606	20260109	ComplexPortal		
UniProtKB	P09497	CLTB	is_active_in	GO:0005886	GO_REF:0000033	IBA	FB:FBgn0024814|MGI:MGI:1921575|PANTHER:PTN000067451|RGD:621353|RGD:70919|UniProtKB:P09496|UniProtKB:P09497|WB:WBGene00020246	C	Clathrin light chain B	CLTB	protein	taxon:9606	20260528	GO_Central		
UniProtKB	P09497	CLTB	is_active_in	GO:0030672	GO_REF:0000033	IBA	PANTHER:PTN000067454|RGD:621353|RGD:70919	C	Clathrin light chain B	CLTB	protein	taxon:9606	20170922	GO_Central		
UniProtKB	P09497	CLTB	is_active_in	GO:0030672	GO_REF:0000107	IEA	UniProtKB:P08082|ensembl:ENSRNOP00000023651	C	Clathrin light chain B	CLTB	protein	taxon:9606	20260724	Ensembl		
UniProtKB	P09497	CLTB	is_active_in	GO:0098835	GO_REF:0000107	IEA	UniProtKB:P08082|ensembl:ENSRNOP00000023651	C	Clathrin light chain B	CLTB	protein	taxon:9606	20260724	Ensembl		
UniProtKB	P09497	CLTB	located_in	GO:0005802	GO_REF:0000107	IEA	UniProtKB:Q6IRU5|ensembl:ENSMUSP00000089198	C	Clathrin light chain B	CLTB	protein	taxon:9606	20260724	Ensembl		
UniProtKB	P09497	CLTB	located_in	GO:0005828	PMID:23532825	NAS		C	Clathrin light chain B	CLTB	protein	taxon:9606	20260109	ComplexPortal		
UniProtKB	P09497	CLTB	located_in	GO:0005829	Reactome:R-HSA-8856808	TAS		C	Clathrin light chain B	CLTB	protein	taxon:9606	20160519	Reactome		
UniProtKB	P09497	CLTB	located_in	GO:0005829	Reactome:R-HSA-8856813	TAS		C	Clathrin light chain B	CLTB	protein	taxon:9606	20160519	Reactome		
UniProtKB	P09497	CLTB	located_in	GO:0005829	Reactome:R-HSA-8862280	TAS		C	Clathrin light chain B	CLTB	protein	taxon:9606	20160519	Reactome		
UniProtKB	P09497	CLTB	located_in	GO:0005829	Reactome:R-HSA-8866283	TAS		C	Clathrin light chain B	CLTB	protein	taxon:9606	20160519	Reactome		
UniProtKB	P09497	CLTB	located_in	GO:0005829	Reactome:R-HSA-8867754	TAS		C	Clathrin light chain B	CLTB	protein	taxon:9606	20160519	Reactome		
UniProtKB	P09497	CLTB	located_in	GO:0005829	Reactome:R-HSA-8867756	TAS		C	Clathrin light chain B	CLTB	protein	taxon:9606	20160519	Reactome		
UniProtKB	P09497	CLTB	located_in	GO:0005829	Reactome:R-HSA-8868071	TAS		C	Clathrin light chain B	CLTB	protein	taxon:9606	20160519	Reactome		
UniProtKB	P09497	CLTB	located_in	GO:0005829	Reactome:R-HSA-8868072	TAS		C	Clathrin light chain B	CLTB	protein	taxon:9606	20160519	Reactome		
UniProtKB	P09497	CLTB	located_in	GO:0005829	Reactome:R-HSA-8868230	TAS		C	Clathrin light chain B	CLTB	protein	taxon:9606	20160519	Reactome		
UniProtKB	P09497	CLTB	located_in	GO:0005829	Reactome:R-HSA-8868236	TAS		C	Clathrin light chain B	CLTB	protein	taxon:9606	20160519	Reactome		
UniProtKB	P09497	CLTB	located_in	GO:0005829	Reactome:R-HSA-8868648	TAS		C	Clathrin light chain B	CLTB	protein	taxon:9606	20160519	Reactome		
UniProtKB	P09497	CLTB	located_in	GO:0005829	Reactome:R-HSA-8868651	TAS		C	Clathrin light chain B	CLTB	protein	taxon:9606	20160519	Reactome		
UniProtKB	P09497	CLTB	located_in	GO:0005829	Reactome:R-HSA-8868658	TAS		C	Clathrin light chain B	CLTB	protein	taxon:9606	20160519	Reactome		
UniProtKB	P09497	CLTB	located_in	GO:0005829	Reactome:R-HSA-8868659	TAS		C	Clathrin light chain B	CLTB	protein	taxon:9606	20160519	Reactome		
UniProtKB	P09497	CLTB	located_in	GO:0005829	Reactome:R-HSA-8868660	TAS		C	Clathrin light chain B	CLTB	protein	taxon:9606	20160519	Reactome		
UniProtKB	P09497	CLTB	located_in	GO:0005829	Reactome:R-HSA-8868661	TAS		C	Clathrin light chain B	CLTB	protein	taxon:9606	20160519	Reactome		
UniProtKB	P09497	CLTB	located_in	GO:0005829	Reactome:R-HSA-8871196	TAS		C	Clathrin light chain B	CLTB	protein	taxon:9606	20160519	Reactome		
UniProtKB	P09497	CLTB	located_in	GO:0005886	GO_REF:0000052	IDA		C	Clathrin light chain B	CLTB	protein	taxon:9606	20251115	HPA		
UniProtKB	P09497	CLTB	located_in	GO:0005886	GO_REF:0000107	IEA	UniProtKB:Q6IRU5|ensembl:ENSMUSP00000089198	C	Clathrin light chain B	CLTB	protein	taxon:9606	20260724	Ensembl		
UniProtKB	P09497	CLTB	located_in	GO:0016020	GO_REF:0000044	IEA	UniProtKB-SubCell:SL-0162	C	Clathrin light chain B	CLTB	protein	taxon:9606	20260727	UniProt		
UniProtKB	P09497	CLTB	located_in	GO:0030659	GO_REF:0000044	IEA	UniProtKB-SubCell:SL-0089	C	Clathrin light chain B	CLTB	protein	taxon:9606	20260727	UniProt		
UniProtKB	P09497	CLTB	located_in	GO:0045334	PMID:25898166	NAS		C	Clathrin light chain B	CLTB	protein	taxon:9606	20170714	ARUK-UCL		
UniProtKB	P09497	CLTB	located_in	GO:0060170	GO_REF:0000107	IEA	UniProtKB:Q6IRU5|ensembl:ENSMUSP00000089198	C	Clathrin light chain B	CLTB	protein	taxon:9606	20260724	Ensembl		
UniProtKB	P09497	CLTB	located_in	GO:1990498	PMID:23532825	NAS		C	Clathrin light chain B	CLTB	protein	taxon:9606	20260109	ComplexPortal		
UniProtKB	P09497	CLTB	part_of	GO:0030118	GO_REF:0000024	ISS	UniProtKB:P08082	C	Clathrin light chain B	CLTB	protein	taxon:9606	20091109	UniProt		
UniProtKB	P09497	CLTB	part_of	GO:0030118	GO_REF:0000107	IEA	UniProtKB:P08082|ensembl:ENSRNOP00000023651	C	Clathrin light chain B	CLTB	protein	taxon:9606	20260724	Ensembl		
UniProtKB	P09497	CLTB	part_of	GO:0030118	PMID:3267234	NAS		C	Clathrin light chain B	CLTB	protein	taxon:9606	20010919	UniProt		
UniProtKB	P09497	CLTB	part_of	GO:0030125	GO_REF:0000033	IBA	FB:FBgn0024814|PANTHER:PTN000067451|dictyBase:DDB_G0277403	C	Clathrin light chain B	CLTB	protein	taxon:9606	20170228	GO_Central		
UniProtKB	P09497	CLTB	part_of	GO:0030130	GO_REF:0000002	IEA	InterPro:IPR000996	C	Clathrin light chain B	CLTB	protein	taxon:9606	20260727	InterPro		
UniProtKB	P09497	CLTB	part_of	GO:0030132	GO_REF:0000002	IEA	InterPro:IPR000996	C	Clathrin light chain B	CLTB	protein	taxon:9606	20260727	InterPro		
UniProtKB	P09525	ANXA4	enables	GO:0001786	GO_REF:0000033	IBA	MGI:MGI:106008|PANTHER:PTN000052507|UniProtKB:O76027|UniProtKB:P04272|UniProtKB:P27216|UniProtKB:P79134|UniProtKB:P81287|WB:WBGene00003588|WB:WBGene00003589|WB:WBGene00003590|dictyBase:DDB_G0269160	F	Annexin A4	ANXA4|ANX4	protein	taxon:9606	20260528	GO_Central		
UniProtKB	P09525	ANXA4	enables	GO:0004859	PMID:2970257	NAS		F	Annexin A4	ANXA4|ANX4	protein	taxon:9606	20040301	UniProt		
UniProtKB	P09525	ANXA4	enables	GO:0005509	GO_REF:0000002	IEA	InterPro:IPR001464|InterPro:IPR002391|InterPro:IPR018252|InterPro:IPR018502|InterPro:IPR037104	F	Annexin A4	ANXA4|ANX4	protein	taxon:9606	20260727	InterPro		
UniProtKB	P09525	ANXA4	enables	GO:0005509	PMID:20237821	IDA		F	Annexin A4	ANXA4|ANX4	protein	taxon:9606	20140519	BHF-UCL		
UniProtKB	P09525	ANXA4	enables	GO:0005515	PMID:21044950	IPI	UniProtKB:Q9BSI4	F	Annexin A4	ANXA4|ANX4	protein	taxon:9606	20260725	IntAct		
UniProtKB	P09525	ANXA4	enables	GO:0005515	PMID:25416956	IPI	UniProtKB:Q9UM07	F	Annexin A4	ANXA4|ANX4	protein	taxon:9606	20260725	IntAct		
UniProtKB	P09525	ANXA4	enables	GO:0005515	PMID:32296183	IPI	UniProtKB:Q9UM07	F	Annexin A4	ANXA4|ANX4	protein	taxon:9606	20260725	IntAct		
UniProtKB	P09525	ANXA4	enables	GO:0005515	PMID:32814053	IPI	UniProtKB:O14645	F	Annexin A4	ANXA4|ANX4	protein	taxon:9606	20260725	IntAct		
UniProtKB	P09525	ANXA4	enables	GO:0005515	PMID:32814053	IPI	UniProtKB:O14901	F	Annexin A4	ANXA4|ANX4	protein	taxon:9606	20260725	IntAct		
UniProtKB	P09525	ANXA4	enables	GO:0005515	PMID:32814053	IPI	UniProtKB:O75190-2	F	Annexin A4	ANXA4|ANX4	protein	taxon:9606	20260725	IntAct		
UniProtKB	P09525	ANXA4	enables	GO:0005515	PMID:32814053	IPI	UniProtKB:O75400-2	F	Annexin A4	ANXA4|ANX4	protein	taxon:9606	20260725	IntAct		
UniProtKB	P09525	ANXA4	enables	GO:0005515	PMID:32814053	IPI	UniProtKB:P02511	F	Annexin A4	ANXA4|ANX4	protein	taxon:9606	20260725	IntAct		
UniProtKB	P09525	ANXA4	enables	GO:0005515	PMID:32814053	IPI	UniProtKB:P13473-2	F	Annexin A4	ANXA4|ANX4	protein	taxon:9606	20260725	IntAct		
UniProtKB	P09525	ANXA4	enables	GO:0005515	PMID:32814053	IPI	UniProtKB:P23560-2	F	Annexin A4	ANXA4|ANX4	protein	taxon:9606	20260725	IntAct		
UniProtKB	P09525	ANXA4	enables	GO:0005515	PMID:32814053	IPI	UniProtKB:P49591	F	Annexin A4	ANXA4|ANX4	protein	taxon:9606	20260725	IntAct		
UniProtKB	P09525	ANXA4	enables	GO:0005515	PMID:32814053	IPI	UniProtKB:P55212	F	Annexin A4	ANXA4|ANX4	protein	taxon:9606	20260725	IntAct		
UniProtKB	P09525	ANXA4	enables	GO:0005515	PMID:32814053	IPI	UniProtKB:P62826	F	Annexin A4	ANXA4|ANX4	protein	taxon:9606	20260725	IntAct		
UniProtKB	P09525	ANXA4	enables	GO:0005515	PMID:32814053	IPI	UniProtKB:Q0VDC6	F	Annexin A4	ANXA4|ANX4	protein	taxon:9606	20260725	IntAct		
UniProtKB	P09525	ANXA4	enables	GO:0005544	GO_REF:0000002	IEA	InterPro:IPR001464|InterPro:IPR002391|InterPro:IPR018252|InterPro:IPR018502|InterPro:IPR037104	F	Annexin A4	ANXA4|ANX4	protein	taxon:9606	20260727	InterPro		
UniProtKB	P09525	ANXA4	enables	GO:0005544	GO_REF:0000033	IBA	FB:FBgn0000084|MGI:MGI:108481|PANTHER:PTN000052507|RGD:2119|RGD:2120|RGD:621172|RGD:621173|UniProtKB:P04083|UniProtKB:P07355|UniProtKB:P08133|UniProtKB:P08758|UniProtKB:P09525|UniProtKB:P12429|UniProtKB:P13928|UniProtKB:P19619|UniProtKB:P27216|UniProtKB:P79134|WB:WBGene00003588|dictyBase:DDB_G0269160	F	Annexin A4	ANXA4|ANX4	protein	taxon:9606	20260528	GO_Central		
UniProtKB	P09525	ANXA4	enables	GO:0005544	GO_REF:0000117	IEA	ARBA:ARBA00086915	F	Annexin A4	ANXA4|ANX4	protein	taxon:9606	20260727	UniProt		
UniProtKB	P09525	ANXA4	enables	GO:0005544	PMID:2138016	IDA		F	Annexin A4	ANXA4|ANX4	protein	taxon:9606	20100208	UniProt		
UniProtKB	P09525	ANXA4	enables	GO:0005544	PMID:2970257	NAS		F	Annexin A4	ANXA4|ANX4	protein	taxon:9606	20040301	UniProt		
UniProtKB	P09525	ANXA4	enables	GO:0042802	PMID:16687573	IPI	UniProtKB:P09525	F	Annexin A4	ANXA4|ANX4	protein	taxon:9606	20140519	BHF-UCL	occurs_in(GO:0005886)|occurs_in(GO:0031965)	
UniProtKB	P09525	ANXA4	enables	GO:0048306	PMID:15226301	IPI	UniProtKB:P01023	F	Annexin A4	ANXA4|ANX4	protein	taxon:9606	20200116	GO_Central		
UniProtKB	P09525	ANXA4	enables	GO:0048306	PMID:20237821	IPI	UniProtKB:P19838	F	Annexin A4	ANXA4|ANX4	protein	taxon:9606	20140519	BHF-UCL		
UniProtKB	P09525	ANXA4	enables	GO:0051059	PMID:20237821	IPI	UniProtKB:P19838	F	Annexin A4	ANXA4|ANX4	protein	taxon:9606	20140519	BHF-UCL		
UniProtKB	P09525	ANXA4	enables	GO:0051059	PMID:20237821	IPI	UniProtKB:P19838-PRO_0000030311	F	Annexin A4	ANXA4|ANX4	protein	taxon:9606	20140519	BHF-UCL		
UniProtKB	P09525	ANXA4	enables	GO:0140416	PMID:20237821	IDA		F	Annexin A4	ANXA4|ANX4	protein	taxon:9606	20250221	BHF-UCL	part_of(GO:0043124),has_input(UniProtKB:P19838)	
UniProtKB	P09525	ANXA4	involved_in	GO:0000122	PMID:20237821	IDA		P	Annexin A4	ANXA4|ANX4	protein	taxon:9606	20250221	BHF-UCL	part_of(GO:0010804)	
UniProtKB	P09525	ANXA4	involved_in	GO:0007165	PMID:16130169	TAS		P	Annexin A4	ANXA4|ANX4	protein	taxon:9606	20051221	UniProt		
UniProtKB	P09525	ANXA4	involved_in	GO:0010804	PMID:20237821	IMP		P	Annexin A4	ANXA4|ANX4	protein	taxon:9606	20250221	BHF-UCL		
UniProtKB	P09525	ANXA4	involved_in	GO:0030855	PMID:21492153	IEP		P	Annexin A4	ANXA4|ANX4	protein	taxon:9606	20140109	UniProt	results_in_acquisition_of_features_of(CL:1000334)	
UniProtKB	P09525	ANXA4	involved_in	GO:0032717	PMID:22056994	IMP		P	Annexin A4	ANXA4|ANX4	protein	taxon:9606	20140521	BHF-UCL		
UniProtKB	P09525	ANXA4	involved_in	GO:0043066	PMID:16130169	TAS		P	Annexin A4	ANXA4|ANX4	protein	taxon:9606	20051220	UniProt		
UniProtKB	P09525	ANXA4	involved_in	GO:0043124	PMID:20237821	IDA		P	Annexin A4	ANXA4|ANX4	protein	taxon:9606	20250221	BHF-UCL	part_of(GO:0010804)	
UniProtKB	P09525	ANXA4	is_active_in	GO:0005634	GO_REF:0000033	IBA	MGI:MGI:88031|MGI:MGI:88246|PANTHER:PTN000052508|RGD:2118|UniProtKB:P04083|UniProtKB:P04272|UniProtKB:P07355|UniProtKB:P09525|UniProtKB:P13214|UniProtKB:P20073|UniProtKB:P46193|UniProtKB:P50995|dictyBase:DDB_G0269160	C	Annexin A4	ANXA4|ANX4	protein	taxon:9606	20260528	GO_Central		
UniProtKB	P09525	ANXA4	is_active_in	GO:0005737	GO_REF:0000033	IBA	AGI_LocusCode:AT1G35720|FB:FBgn0000083|MGI:MGI:108481|MGI:MGI:1917037|MGI:MGI:88031|MGI:MGI:88246|MGI:MGI:88255|MGI:MGI:96819|PANTHER:PTN000052507|RGD:2118|RGD:2120|RGD:621170|RGD:621173|UniProtKB:O76027|UniProtKB:P04083|UniProtKB:P04272|UniProtKB:P07355|UniProtKB:P08133|UniProtKB:P09525|UniProtKB:P12429|UniProtKB:P13214|UniProtKB:P13928|UniProtKB:P19619|UniProtKB:P20072|UniProtKB:P20073|UniProtKB:P46193|UniProtKB:P50994|UniProtKB:P50995|UniProtKB:P79134|UniProtKB:Q29471|UniProtKB:Q6TEQ7|ZFIN:ZDB-GENE-030131-9076|dictyBase:DDB_G0269160|dictyBase:DDB_G0284261	C	Annexin A4	ANXA4|ANX4	protein	taxon:9606	20260528	GO_Central		
UniProtKB	P09525	ANXA4	is_active_in	GO:0005886	GO_REF:0000033	IBA	MGI:MGI:106008|MGI:MGI:1917037|MGI:MGI:1923711|MGI:MGI:88031|MGI:MGI:88246|MGI:MGI:96819|PANTHER:PTN000052507|RGD:2118|RGD:2120|RGD:621170|RGD:621172|RGD:621173|UniProtKB:P04083|UniProtKB:P07355|UniProtKB:P09525|UniProtKB:P12429|UniProtKB:P13928|UniProtKB:P17785|UniProtKB:P19619|UniProtKB:P27216|UniProtKB:P79134|UniProtKB:Q29471|WB:WBGene00003588|ZFIN:ZDB-GENE-041221-2|dictyBase:DDB_G0269160|dictyBase:DDB_G0284261	C	Annexin A4	ANXA4|ANX4	protein	taxon:9606	20260528	GO_Central		
UniProtKB	P09525	ANXA4	is_active_in	GO:0012506	GO_REF:0000033	IBA	PANTHER:PTN000052508|RGD:2118|RGD:2120|UniProtKB:P07355|UniProtKB:P08133|UniProtKB:P09525|UniProtKB:P12429|UniProtKB:P13214|UniProtKB:P13928|UniProtKB:P19619|UniProtKB:P20072|UniProtKB:P20073|UniProtKB:P50994|UniProtKB:P79134|dictyBase:DDB_G0269160	C	Annexin A4	ANXA4|ANX4	protein	taxon:9606	20260528	GO_Central		
UniProtKB	P09525	ANXA4	located_in	GO:0005634	PMID:16687573	IDA		C	Annexin A4	ANXA4|ANX4	protein	taxon:9606	20140519	BHF-UCL		
UniProtKB	P09525	ANXA4	located_in	GO:0005634	PMID:20237821	IDA		C	Annexin A4	ANXA4|ANX4	protein	taxon:9606	20140519	BHF-UCL		
UniProtKB	P09525	ANXA4	located_in	GO:0005737	PMID:16130169	TAS		C	Annexin A4	ANXA4|ANX4	protein	taxon:9606	20051220	UniProt		
UniProtKB	P09525	ANXA4	located_in	GO:0005737	PMID:20237821	IDA		C	Annexin A4	ANXA4|ANX4	protein	taxon:9606	20140519	BHF-UCL		
UniProtKB	P09525	ANXA4	located_in	GO:0005886	PMID:16687573	IDA		C	Annexin A4	ANXA4|ANX4	protein	taxon:9606	20140519	BHF-UCL		
UniProtKB	P09525	ANXA4	located_in	GO:0009986	PMID:22056994	IDA		C	Annexin A4	ANXA4|ANX4	protein	taxon:9606	20140521	BHF-UCL		
UniProtKB	P09525	ANXA4	located_in	GO:0012506	PMID:16687573	IDA		C	Annexin A4	ANXA4|ANX4	protein	taxon:9606	20140519	BHF-UCL		
UniProtKB	P09525	ANXA4	located_in	GO:0031012	PMID:25037231	HDA		C	Annexin A4	ANXA4|ANX4	protein	taxon:9606	20180511	BHF-UCL	part_of(UBERON:0001155)	
UniProtKB	P09525	ANXA4	located_in	GO:0031012	PMID:28675934	HDA		C	Annexin A4	ANXA4|ANX4	protein	taxon:9606	20180719	BHF-UCL	part_of(UBERON:0003688)	
UniProtKB	P09525	ANXA4	located_in	GO:0031965	PMID:16687573	IDA		C	Annexin A4	ANXA4|ANX4	protein	taxon:9606	20140519	BHF-UCL		
UniProtKB	P09525	ANXA4	located_in	GO:0042589	GO_REF:0000024	ISS	UniProtKB:P50994	C	Annexin A4	ANXA4|ANX4	protein	taxon:9606	20220722	UniProt		
UniProtKB	P09525	ANXA4	located_in	GO:0042589	GO_REF:0000044	IEA	UniProtKB-SubCell:SL-0549	C	Annexin A4	ANXA4|ANX4	protein	taxon:9606	20260727	UniProt		
UniProtKB	P09525	ANXA4	located_in	GO:0048471	PMID:16687573	IDA		C	Annexin A4	ANXA4|ANX4	protein	taxon:9606	20140519	BHF-UCL		
UniProtKB	P09525	ANXA4	located_in	GO:0070062	PMID:19056867	HDA		C	Annexin A4	ANXA4|ANX4	protein	taxon:9606	20131024	UniProt	part_of(UBERON:0001088)	
UniProtKB	P09525	ANXA4	located_in	GO:0070062	PMID:19199708	HDA		C	Annexin A4	ANXA4|ANX4	protein	taxon:9606	20131029	UniProt	part_of(UBERON:0001831)	
UniProtKB	P09525	ANXA4	located_in	GO:0070062	PMID:20458337	HDA		C	Annexin A4	ANXA4|ANX4	protein	taxon:9606	20130829	UniProt	part_of(CL:0000639)	
UniProtKB	P09525	ANXA4	located_in	GO:0070062	PMID:23533145	HDA		C	Annexin A4	ANXA4|ANX4	protein	taxon:9606	20140714	UniProt		
UniProtKB	P09529	INHBB	enables	GO:0005125	GO_REF:0000033	IBA	MGI:MGI:109269|MGI:MGI:1346047|MGI:MGI:88177|PANTHER:PTN000218063|UniProtKB:O14793|UniProtKB:P01137|UniProtKB:P12644|UniProtKB:Q96S42|UniProtKB:Q99988|UniProtKB:Q9UK05	F	Inhibin beta B chain	INHBB	protein	taxon:9606	20251218	GO_Central		
UniProtKB	P09529	INHBB	enables	GO:0005125	PMID:3122219	TAS		F	Inhibin beta B chain	INHBB	protein	taxon:9606	20030729	UniProt		
UniProtKB	P09529	INHBB	enables	GO:0005179	PMID:3122219	TAS		F	Inhibin beta B chain	INHBB	protein	taxon:9606	20030729	UniProt		
UniProtKB	P09529	INHBB	enables	GO:0005515	PMID:12697670	IPI	UniProtKB:O95633	F	Inhibin beta B chain	INHBB	protein	taxon:9606	20100115	UniProt		
UniProtKB	P09529	INHBB	enables	GO:0005515	PMID:12697670	IPI	UniProtKB:P19883	F	Inhibin beta B chain	INHBB	protein	taxon:9606	20120708	UniProt		
UniProtKB	P09529	INHBB	enables	GO:0005515	PMID:2575216	IPI	UniProtKB:P05111	F	Inhibin beta B chain	INHBB	protein	taxon:9606	20030729	UniProt		
UniProtKB	P09529	INHBB	enables	GO:0005515	PMID:2575216	IPI	UniProtKB:P08476	F	Inhibin beta B chain	INHBB	protein	taxon:9606	20061002	UniProt		
UniProtKB	P09529	INHBB	enables	GO:0005515	PMID:2575216	IPI	UniProtKB:P09529	F	Inhibin beta B chain	INHBB	protein	taxon:9606	20030729	UniProt		
UniProtKB	P09529	INHBB	enables	GO:0008083	GO_REF:0000002	IEA	InterPro:IPR001839|InterPro:IPR017948	F	Inhibin beta B chain	INHBB	protein	taxon:9606	20260727	InterPro		
UniProtKB	P09529	INHBB	enables	GO:0042803	PMID:2575216	IPI	UniProtKB:P09529	F	Inhibin beta B chain	INHBB	protein	taxon:9606	20030814	UniProt		
UniProtKB	P09529	INHBB	enables	GO:0046789	PMID:12456957	TAS		F	Inhibin beta B chain	INHBB	protein	taxon:9606	20030729	UniProt		
UniProtKB	P09529	INHBB	involved_in	GO:0001541	PMID:12790766	NAS		P	Inhibin beta B chain	INHBB	protein	taxon:9606	20030729	UniProt		
UniProtKB	P09529	INHBB	involved_in	GO:0006952	PMID:3122219	TAS		P	Inhibin beta B chain	INHBB	protein	taxon:9606	20040129	UniProt		
UniProtKB	P09529	INHBB	involved_in	GO:0007178	GO_REF:0000033	IBA	FB:FBgn0000490|FB:FBgn0005590|FB:FBgn0024234|FB:FBgn0024913|FB:FBgn0026199|FB:FBgn0031461|FB:FBgn0039914|MGI:MGI:103302|MGI:MGI:107335|MGI:MGI:1338820|MGI:MGI:88177|MGI:MGI:88180|MGI:MGI:88182|MGI:MGI:95688|MGI:MGI:95689|MGI:MGI:95690|MGI:MGI:95691|MGI:MGI:97359|MGI:MGI:98725|MGI:MGI:98726|MGI:MGI:98727|PANTHER:PTN000218063|RGD:2211|RGD:62074|RGD:69051|UniProtKB:O95390|UniProtKB:O95393|UniProtKB:P01137|UniProtKB:P08476|UniProtKB:P09529|UniProtKB:P10600|UniProtKB:P12643|UniProtKB:P12644|UniProtKB:P18075|UniProtKB:P22003|UniProtKB:P22004|UniProtKB:P43026|UniProtKB:P61812|UniProtKB:Q6KF10|UniProtKB:Q7Z4P5|UniProtKB:Q91619|UniProtKB:Q96S42|UniProtKB:Q9UK05|ZFIN:ZDB-GENE-000208-25|ZFIN:ZDB-GENE-980526-389|ZFIN:ZDB-GENE-980526-474|ZFIN:ZDB-GENE-980528-2059|ZFIN:ZDB-GENE-990415-165	P	Inhibin beta B chain	INHBB	protein	taxon:9606	20250902	GO_Central		
UniProtKB	P09529	INHBB	involved_in	GO:0007283	GO_REF:0000107	IEA	UniProtKB:P17491|ensembl:ENSRNOP00000071390	P	Inhibin beta B chain	INHBB	protein	taxon:9606	20260724	Ensembl		
UniProtKB	P09529	INHBB	involved_in	GO:0008584	GO_REF:0000107	IEA	UniProtKB:P17491|ensembl:ENSRNOP00000071390	P	Inhibin beta B chain	INHBB	protein	taxon:9606	20260724	Ensembl		
UniProtKB	P09529	INHBB	involved_in	GO:0008585	GO_REF:0000107	IEA	UniProtKB:P17491|ensembl:ENSRNOP00000071390	P	Inhibin beta B chain	INHBB	protein	taxon:9606	20260724	Ensembl		
UniProtKB	P09529	INHBB	involved_in	GO:0009267	GO_REF:0000024	ISS	UniProtKB:Q04999	P	Inhibin beta B chain	INHBB	protein	taxon:9606	20100709	UniProt		
UniProtKB	P09529	INHBB	involved_in	GO:0009267	GO_REF:0000107	IEA	UniProtKB:Q04999|ensembl:ENSMUSP00000044918	P	Inhibin beta B chain	INHBB	protein	taxon:9606	20260724	Ensembl		
UniProtKB	P09529	INHBB	involved_in	GO:0009611	PMID:10320815	IEP		P	Inhibin beta B chain	INHBB	protein	taxon:9606	20180119	UniProt		
UniProtKB	P09529	INHBB	involved_in	GO:0017085	GO_REF:0000107	IEA	UniProtKB:P17491|ensembl:ENSRNOP00000071390	P	Inhibin beta B chain	INHBB	protein	taxon:9606	20260724	Ensembl		
UniProtKB	P09529	INHBB	involved_in	GO:0021983	GO_REF:0000107	IEA	UniProtKB:P17491|ensembl:ENSRNOP00000071390	P	Inhibin beta B chain	INHBB	protein	taxon:9606	20260724	Ensembl		
UniProtKB	P09529	INHBB	involved_in	GO:0030154	PMID:10320815	NAS		P	Inhibin beta B chain	INHBB	protein	taxon:9606	20030729	UniProt		
UniProtKB	P09529	INHBB	involved_in	GO:0032686	PMID:12419948	IDA		P	Inhibin beta B chain	INHBB	protein	taxon:9606	20030729	UniProt		
UniProtKB	P09529	INHBB	involved_in	GO:0032869	GO_REF:0000024	ISS	UniProtKB:Q04999	P	Inhibin beta B chain	INHBB	protein	taxon:9606	20100709	UniProt		
UniProtKB	P09529	INHBB	involved_in	GO:0032869	GO_REF:0000107	IEA	UniProtKB:Q04999|ensembl:ENSMUSP00000044918	P	Inhibin beta B chain	INHBB	protein	taxon:9606	20260724	Ensembl		
UniProtKB	P09529	INHBB	involved_in	GO:0032924	PMID:16650820	IDA		P	Inhibin beta B chain	INHBB	protein	taxon:9606	20100630	UniProt		
UniProtKB	P09529	INHBB	involved_in	GO:0034698	GO_REF:0000107	IEA	UniProtKB:P17491|ensembl:ENSRNOP00000071390	P	Inhibin beta B chain	INHBB	protein	taxon:9606	20260724	Ensembl		
UniProtKB	P09529	INHBB	involved_in	GO:0044320	GO_REF:0000107	IEA	UniProtKB:Q04999|ensembl:ENSMUSP00000044918	P	Inhibin beta B chain	INHBB	protein	taxon:9606	20260724	Ensembl		
UniProtKB	P09529	INHBB	involved_in	GO:0044650	GO_REF:0000108	IEA	GO:0046789	P	Inhibin beta B chain	INHBB	protein	taxon:9606	20260727	GOC		
UniProtKB	P09529	INHBB	involved_in	GO:0045444	GO_REF:0000024	ISS	UniProtKB:Q04999	P	Inhibin beta B chain	INHBB	protein	taxon:9606	20100709	UniProt		
UniProtKB	P09529	INHBB	involved_in	GO:0045444	GO_REF:0000107	IEA	UniProtKB:Q04999|ensembl:ENSMUSP00000044918	P	Inhibin beta B chain	INHBB	protein	taxon:9606	20260724	Ensembl		
UniProtKB	P09529	INHBB	involved_in	GO:0046676	GO_REF:0000024	ISS	UniProtKB:Q04999	P	Inhibin beta B chain	INHBB	protein	taxon:9606	20100709	UniProt		
UniProtKB	P09529	INHBB	involved_in	GO:0046881	PMID:3122219	IPI	UniProtKB:P09529	P	Inhibin beta B chain	INHBB	protein	taxon:9606	20030729	UniProt		
UniProtKB	P09529	INHBB	involved_in	GO:0046882	PMID:3122219	IPI	UniProtKB:P05111	P	Inhibin beta B chain	INHBB	protein	taxon:9606	20030729	UniProt		
UniProtKB	P09529	INHBB	involved_in	GO:0060279	GO_REF:0000024	ISS	UniProtKB:Q04999	P	Inhibin beta B chain	INHBB	protein	taxon:9606	20100701	UniProt		
UniProtKB	P09529	INHBB	involved_in	GO:0060279	GO_REF:0000107	IEA	UniProtKB:Q04999|ensembl:ENSMUSP00000044918	P	Inhibin beta B chain	INHBB	protein	taxon:9606	20260724	Ensembl		
UniProtKB	P09529	INHBB	involved_in	GO:0071277	GO_REF:0000107	IEA	UniProtKB:P17491|ensembl:ENSRNOP00000071390	P	Inhibin beta B chain	INHBB	protein	taxon:9606	20260724	Ensembl		
UniProtKB	P09529	INHBB	involved_in	GO:0071320	GO_REF:0000107	IEA	UniProtKB:P17491|ensembl:ENSRNOP00000071390	P	Inhibin beta B chain	INHBB	protein	taxon:9606	20260724	Ensembl		
UniProtKB	P09529	INHBB	involved_in	GO:0071347	GO_REF:0000107	IEA	UniProtKB:P17491|ensembl:ENSRNOP00000071390	P	Inhibin beta B chain	INHBB	protein	taxon:9606	20260724	Ensembl		
UniProtKB	P09529	INHBB	involved_in	GO:0071397	GO_REF:0000107	IEA	UniProtKB:P17491|ensembl:ENSRNOP00000071390	P	Inhibin beta B chain	INHBB	protein	taxon:9606	20260724	Ensembl		
UniProtKB	P09529	INHBB	involved_in	GO:0072520	GO_REF:0000107	IEA	UniProtKB:P17491|ensembl:ENSRNOP00000071390	P	Inhibin beta B chain	INHBB	protein	taxon:9606	20260724	Ensembl		
UniProtKB	P09529	INHBB	involved_in	GO:0097067	GO_REF:0000107	IEA	UniProtKB:P17491|ensembl:ENSRNOP00000071390	P	Inhibin beta B chain	INHBB	protein	taxon:9606	20260724	Ensembl		
UniProtKB	P09529	INHBB	involved_in	GO:1904017	GO_REF:0000107	IEA	UniProtKB:P17491|ensembl:ENSRNOP00000071390	P	Inhibin beta B chain	INHBB	protein	taxon:9606	20260724	Ensembl		
UniProtKB	P09529	INHBB	involved_in	GO:1904628	GO_REF:0000107	IEA	UniProtKB:P17491|ensembl:ENSRNOP00000071390	P	Inhibin beta B chain	INHBB	protein	taxon:9606	20260724	Ensembl		
UniProtKB	P09529	INHBB	is_active_in	GO:0005576	GO_REF:0000033	IBA	FB:FBgn0000490|FB:FBgn0005590|FB:FBgn0024234|FB:FBgn0031461|FB:FBgn0039914|MGI:MGI:103302|MGI:MGI:107405|MGI:MGI:1338027|MGI:MGI:1346047|MGI:MGI:88177|MGI:MGI:88180|MGI:MGI:95684|MGI:MGI:95690|MGI:MGI:95691|MGI:MGI:97359|MGI:MGI:98725|MGI:MGI:98726|MGI:MGI:98727|PANTHER:PTN000218063|RGD:1305979|RGD:2211|RGD:2212|RGD:2213|RGD:2214|RGD:2674|RGD:2912|RGD:2913|RGD:3115|RGD:3851|RGD:62074|RGD:620743|RGD:621512|RGD:69051|RGD:70491|UniProtKB:O14793|UniProtKB:O42220|UniProtKB:O95393|UniProtKB:P01137|UniProtKB:P05111|UniProtKB:P08476|UniProtKB:P10600|UniProtKB:P12643|UniProtKB:P12644|UniProtKB:P18075|UniProtKB:P22004|UniProtKB:P61812|UniProtKB:Q6KF10|UniProtKB:Q91620|UniProtKB:Q96S42|UniProtKB:Q99988|UniProtKB:Q9NR23|UniProtKB:Q9UK05|UniProtKB:Q9YGV1|WB:WBGene00000903	C	Inhibin beta B chain	INHBB	protein	taxon:9606	20260528	GO_Central		
UniProtKB	P09529	INHBB	located_in	GO:0005576	GO_REF:0000002	IEA	InterPro:IPR015615	C	Inhibin beta B chain	INHBB	protein	taxon:9606	20260727	InterPro		
UniProtKB	P09529	INHBB	located_in	GO:0005576	GO_REF:0000044	IEA	UniProtKB-SubCell:SL-0243	C	Inhibin beta B chain	INHBB	protein	taxon:9606	20260727	UniProt		
UniProtKB	P09529	INHBB	located_in	GO:0005576	GO_REF:0000107	IEA	UniProtKB:P17491|ensembl:ENSRNOP00000071390	C	Inhibin beta B chain	INHBB	protein	taxon:9606	20260724	Ensembl		
UniProtKB	P09529	INHBB	located_in	GO:0005576	PMID:3122219	TAS		C	Inhibin beta B chain	INHBB	protein	taxon:9606	20030729	UniProt		
UniProtKB	P09529	INHBB	located_in	GO:0005576	PMID:3754442	TAS		C	Inhibin beta B chain	INHBB	protein	taxon:9606	20030904	PINC		
UniProtKB	P09529	INHBB	located_in	GO:0005576	Reactome:R-HSA-1181149	TAS		C	Inhibin beta B chain	INHBB	protein	taxon:9606	20130516	Reactome		
UniProtKB	P09529	INHBB	located_in	GO:0005576	Reactome:R-HSA-1181153	TAS		C	Inhibin beta B chain	INHBB	protein	taxon:9606	20130516	Reactome		
UniProtKB	P09529	INHBB	located_in	GO:0005576	Reactome:R-HSA-1549526	TAS		C	Inhibin beta B chain	INHBB	protein	taxon:9606	20130516	Reactome		
UniProtKB	P09529	INHBB	located_in	GO:0005576	Reactome:R-HSA-2473184	TAS		C	Inhibin beta B chain	INHBB	protein	taxon:9606	20130516	Reactome		
UniProtKB	P09529	INHBB	located_in	GO:0005576	Reactome:R-HSA-2473186	TAS		C	Inhibin beta B chain	INHBB	protein	taxon:9606	20130516	Reactome		
UniProtKB	P09529	INHBB	located_in	GO:0048471	GO_REF:0000107	IEA	UniProtKB:Q04999|ensembl:ENSMUSP00000044918	C	Inhibin beta B chain	INHBB	protein	taxon:9606	20260724	Ensembl		
UniProtKB	P09529	INHBB	located_in	GO:0048471	PMID:16650820	IDA		C	Inhibin beta B chain	INHBB	protein	taxon:9606	20100630	UniProt		
UniProtKB	P09529	INHBB	located_in	GO:0071944	GO_REF:0000107	IEA	UniProtKB:Q04999|ensembl:ENSMUSP00000044918	C	Inhibin beta B chain	INHBB	protein	taxon:9606	20260724	Ensembl		
UniProtKB	P09543	CNP	enables	GO:0004113	GO_REF:0000002	IEA	InterPro:IPR008431|InterPro:IPR047325	F	2',3'-cyclic-nucleotide 3'-phosphodiesterase	CNP	protein	taxon:9606	20260727	InterPro		
UniProtKB	P09543	CNP	enables	GO:0004113	GO_REF:0000003	IEA	EC:3.1.4.37	F	2',3'-cyclic-nucleotide 3'-phosphodiesterase	CNP	protein	taxon:9606	20260727	UniProt		
UniProtKB	P09543	CNP	enables	GO:0004113	GO_REF:0000024	ISS	UniProtKB:P06623	F	2',3'-cyclic-nucleotide 3'-phosphodiesterase	CNP	protein	taxon:9606	20220110	UniProt		
UniProtKB	P09543	CNP	enables	GO:0004113	GO_REF:0000024	ISS	UniProtKB:P06623	F	2',3'-cyclic-nucleotide 3'-phosphodiesterase	CNP	protein	taxon:9606	20251027	UniProt		
UniProtKB	P09543	CNP	enables	GO:0004113	GO_REF:0000033	IBA	MGI:MGI:88437|PANTHER:PTN000016488|RGD:2368|UniProtKB:P06623|ZFIN:ZDB-GENE-030521-29	F	2',3'-cyclic-nucleotide 3'-phosphodiesterase	CNP	protein	taxon:9606	20220413	GO_Central		
UniProtKB	P09543	CNP	enables	GO:0004113	GO_REF:0000107	IEA	UniProtKB:P16330|ensembl:ENSMUSP00000099409	F	2',3'-cyclic-nucleotide 3'-phosphodiesterase	CNP	protein	taxon:9606	20260724	Ensembl		
UniProtKB	P09543	CNP	enables	GO:0004113	GO_REF:0000116	IEA	RHEA:14489	F	2',3'-cyclic-nucleotide 3'-phosphodiesterase	CNP	protein	taxon:9606	20260727	RHEA		
UniProtKB	P09543	CNP	enables	GO:0005515	PMID:17500595	IPI	UniProtKB:P42858	F	2',3'-cyclic-nucleotide 3'-phosphodiesterase	CNP	protein	taxon:9606	20260725	IntAct		
UniProtKB	P09543	CNP	enables	GO:0005515	PMID:32814053	IPI	UniProtKB:P42858	F	2',3'-cyclic-nucleotide 3'-phosphodiesterase	CNP	protein	taxon:9606	20260725	IntAct		
UniProtKB	P09543	CNP	enables	GO:0140693	GO_REF:0000024	ISS	UniProtKB:P13233	F	2',3'-cyclic-nucleotide 3'-phosphodiesterase	CNP	protein	taxon:9606	20260706	UniProt	part_of(GO:0046785),occurs_in(GO:0005874)	
UniProtKB	P09543	CNP	enables	GO:0140693	GO_REF:0000024	ISS	UniProtKB:P16330	F	2',3'-cyclic-nucleotide 3'-phosphodiesterase	CNP	protein	taxon:9606	20260706	UniProt	occurs_in(GO:0005884),part_of(GO:0051017)	
UniProtKB	P09543	CNP	enables	GO:0140693	GO_REF:0000107	IEA	UniProtKB:P16330|ensembl:ENSMUSP00000099409	F	2',3'-cyclic-nucleotide 3'-phosphodiesterase	CNP	protein	taxon:9606	20260724	Ensembl		
UniProtKB	P09543	CNP	involved_in	GO:0009214	GO_REF:0000002	IEA	InterPro:IPR008431	P	2',3'-cyclic-nucleotide 3'-phosphodiesterase	CNP	protein	taxon:9606	20260727	InterPro		
UniProtKB	P09543	CNP	involved_in	GO:0009214	GO_REF:0000107	IEA	UniProtKB:P16330|ensembl:ENSMUSP00000099409	P	2',3'-cyclic-nucleotide 3'-phosphodiesterase	CNP	protein	taxon:9606	20260724	Ensembl		
UniProtKB	P09543	CNP	involved_in	GO:0021762	PMID:22926577	HEP		P	2',3'-cyclic-nucleotide 3'-phosphodiesterase	CNP	protein	taxon:9606	20140103	UniProt		
UniProtKB	P09543	CNP	involved_in	GO:0043217	GO_REF:0000024	ISS	UniProtKB:P16330	P	2',3'-cyclic-nucleotide 3'-phosphodiesterase	CNP	protein	taxon:9606	20260706	UniProt		
UniProtKB	P09543	CNP	involved_in	GO:0043217	GO_REF:0000107	IEA	UniProtKB:P16330|ensembl:ENSMUSP00000099409	P	2',3'-cyclic-nucleotide 3'-phosphodiesterase	CNP	protein	taxon:9606	20260724	Ensembl		
UniProtKB	P09543	CNP	involved_in	GO:0046785	GO_REF:0000024	ISS	UniProtKB:P13233	P	2',3'-cyclic-nucleotide 3'-phosphodiesterase	CNP	protein	taxon:9606	20260706	UniProt	part_of(GO:0048709)	
UniProtKB	P09543	CNP	involved_in	GO:0048709	GO_REF:0000024	ISS	UniProtKB:P13233	P	2',3'-cyclic-nucleotide 3'-phosphodiesterase	CNP	protein	taxon:9606	20260706	UniProt		
UniProtKB	P09543	CNP	involved_in	GO:0051017	GO_REF:0000024	ISS	UniProtKB:P16330	P	2',3'-cyclic-nucleotide 3'-phosphodiesterase	CNP	protein	taxon:9606	20260706	UniProt	part_of(GO:0043217)	
UniProtKB	P09543	CNP	involved_in	GO:0051017	GO_REF:0000107	IEA	UniProtKB:P16330|ensembl:ENSMUSP00000099409	P	2',3'-cyclic-nucleotide 3'-phosphodiesterase	CNP	protein	taxon:9606	20260724	Ensembl		
UniProtKB	P09543	CNP	is_active_in	GO:0005737	GO_REF:0000033	IBA	MGI:MGI:88437|PANTHER:PTN000016488|RGD:2368|UniProtKB:P09543|ZFIN:ZDB-GENE-030521-29	C	2',3'-cyclic-nucleotide 3'-phosphodiesterase	CNP	protein	taxon:9606	20260528	GO_Central		
UniProtKB	P09543	CNP	is_active_in	GO:0005874	GO_REF:0000024	ISS	UniProtKB:P13233	C	2',3'-cyclic-nucleotide 3'-phosphodiesterase	CNP	protein	taxon:9606	20260706	UniProt	part_of(GO:0005938)	
UniProtKB	P09543	CNP	is_active_in	GO:0005884	GO_REF:0000024	ISS	UniProtKB:P16330	C	2',3'-cyclic-nucleotide 3'-phosphodiesterase	CNP	protein	taxon:9606	20260706	UniProt	part_of(GO:0043209)	
UniProtKB	P09543	CNP	is_active_in	GO:0005884	GO_REF:0000107	IEA	UniProtKB:P16330|ensembl:ENSMUSP00000099409	C	2',3'-cyclic-nucleotide 3'-phosphodiesterase	CNP	protein	taxon:9606	20260724	Ensembl		
UniProtKB	P09543	CNP	is_active_in	GO:0005938	GO_REF:0000024	ISS	UniProtKB:P13233	C	2',3'-cyclic-nucleotide 3'-phosphodiesterase	CNP	protein	taxon:9606	20260706	UniProt		
UniProtKB	P09543	CNP	located_in	GO:0005576	PMID:12379507	IDA		C	2',3'-cyclic-nucleotide 3'-phosphodiesterase	CNP	protein	taxon:9606	20080215	BHF-UCL		
UniProtKB	P09543	CNP	located_in	GO:0005737	GO_REF:0000107	IEA	UniProtKB:P16330|ensembl:ENSMUSP00000099409	C	2',3'-cyclic-nucleotide 3'-phosphodiesterase	CNP	protein	taxon:9606	20260724	Ensembl		
UniProtKB	P09543	CNP	located_in	GO:0005737	PMID:12379507	IDA		C	2',3'-cyclic-nucleotide 3'-phosphodiesterase	CNP	protein	taxon:9606	20080215	BHF-UCL		
UniProtKB	P09543	CNP	located_in	GO:0005739	GO_REF:0000044	IEA	UniProtKB-SubCell:SL-0173	C	2',3'-cyclic-nucleotide 3'-phosphodiesterase	CNP	protein	taxon:9606	20260727	UniProt		
UniProtKB	P09543	CNP	located_in	GO:0005743	GO_REF:0000024	ISS	UniProtKB:P13233-1	C	2',3'-cyclic-nucleotide 3'-phosphodiesterase	CNP	protein	taxon:9606	20260706	UniProt		
UniProtKB	P09543	CNP	located_in	GO:0005886	GO_REF:0000044	IEA	UniProtKB-SubCell:SL-0039	C	2',3'-cyclic-nucleotide 3'-phosphodiesterase	CNP	protein	taxon:9606	20260727	UniProt		
UniProtKB	P09543	CNP	located_in	GO:0016020	GO_REF:0000002	IEA	InterPro:IPR008431	C	2',3'-cyclic-nucleotide 3'-phosphodiesterase	CNP	protein	taxon:9606	20260727	InterPro		
UniProtKB	P09543	CNP	located_in	GO:0016020	GO_REF:0000107	IEA	UniProtKB:P16330|ensembl:ENSMUSP00000099409	C	2',3'-cyclic-nucleotide 3'-phosphodiesterase	CNP	protein	taxon:9606	20260724	Ensembl		
UniProtKB	P09543	CNP	located_in	GO:0016020	PMID:19946888	HDA		C	2',3'-cyclic-nucleotide 3'-phosphodiesterase	CNP	protein	taxon:9606	20140627	UniProt		
UniProtKB	P09543	CNP	located_in	GO:0042470	GO_REF:0000044	IEA	UniProtKB-SubCell:SL-0161	C	2',3'-cyclic-nucleotide 3'-phosphodiesterase	CNP	protein	taxon:9606	20260727	UniProt		
UniProtKB	P09543	CNP	located_in	GO:0043209	GO_REF:0000107	IEA	UniProtKB:P16330|ensembl:ENSMUSP00000099409	C	2',3'-cyclic-nucleotide 3'-phosphodiesterase	CNP	protein	taxon:9606	20260724	Ensembl		
UniProtKB	P09543	CNP	located_in	GO:0043209	PMID:2423644	IDA		C	2',3'-cyclic-nucleotide 3'-phosphodiesterase	CNP	protein	taxon:9606	20260624	UniProt		
UniProtKB	P09543	CNP	located_in	GO:0070062	PMID:19056867	HDA		C	2',3'-cyclic-nucleotide 3'-phosphodiesterase	CNP	protein	taxon:9606	20131024	UniProt	part_of(UBERON:0001088)	
UniProtKB	P09543	CNP	located_in	GO:0070062	PMID:19199708	HDA		C	2',3'-cyclic-nucleotide 3'-phosphodiesterase	CNP	protein	taxon:9606	20131029	UniProt	part_of(UBERON:0001831)	
UniProtKB	P09543	CNP	located_in	GO:0070062	PMID:23533145	HDA		C	2',3'-cyclic-nucleotide 3'-phosphodiesterase	CNP	protein	taxon:9606	20140714	UniProt		
UniProtKB	P09544	WNT2	enables	GO:0005102	GO_REF:0000002	IEA	InterPro:IPR005817|InterPro:IPR009140	F	Protein Wnt-2	WNT2|INT1L1|IRP	protein	taxon:9606	20260727	InterPro		
UniProtKB	P09544	WNT2	enables	GO:0005109	GO_REF:0000033	IBA	FB:FBgn0004360|FB:FBgn0010453|FB:FBgn0038134|FB:FBgn0284084|MGI:MGI:98956|MGI:MGI:98957|MGI:MGI:98958|MGI:MGI:98961|MGI:MGI:98962|PANTHER:PTN000246517|RGD:69079|UniProtKB:P09544|UniProtKB:P28026|UniProtKB:P41221|UniProtKB:P49893|UniProtKB:P56703|UniProtKB:Q98SN7	F	Protein Wnt-2	WNT2|INT1L1|IRP	protein	taxon:9606	20250903	GO_Central		
UniProtKB	P09544	WNT2	enables	GO:0005109	PMID:10557084	IPI	UniProtKB:Q9UP38	F	Protein Wnt-2	WNT2|INT1L1|IRP	protein	taxon:9606	20100302	UniProt		
UniProtKB	P09544	WNT2	enables	GO:0005109	PMID:19038973	IPI	UniProtKB:O00144	F	Protein Wnt-2	WNT2|INT1L1|IRP	protein	taxon:9606	20110913	UniProt		
UniProtKB	P09544	WNT2	enables	GO:0005109	PMID:19038973	IPI	UniProtKB:Q9NPG1	F	Protein Wnt-2	WNT2|INT1L1|IRP	protein	taxon:9606	20100301	UniProt		
UniProtKB	P09544	WNT2	enables	GO:0005125	GO_REF:0000033	IBA	MGI:MGI:98953|MGI:MGI:98958|PANTHER:PTN000246517|UniProtKB:O00755|UniProtKB:P04628|UniProtKB:P09544	F	Protein Wnt-2	WNT2|INT1L1|IRP	protein	taxon:9606	20250411	GO_Central		
UniProtKB	P09544	WNT2	enables	GO:0005125	PMID:10557084	IDA		F	Protein Wnt-2	WNT2|INT1L1|IRP	protein	taxon:9606	20100803	BHF-UCL		
UniProtKB	P09544	WNT2	enables	GO:0005515	PMID:10347172	IPI	UniProtKB:Q8N474	F	Protein Wnt-2	WNT2|INT1L1|IRP	protein	taxon:9606	20130910	BHF-UCL		
UniProtKB	P09544	WNT2	enables	GO:0005515	PMID:28514442	IPI	UniProtKB:P11021	F	Protein Wnt-2	WNT2|INT1L1|IRP	protein	taxon:9606	20260725	IntAct		
UniProtKB	P09544	WNT2	enables	GO:0005515	PMID:33961781	IPI	UniProtKB:P11021	F	Protein Wnt-2	WNT2|INT1L1|IRP	protein	taxon:9606	20260725	IntAct		
UniProtKB	P09544	WNT2	enables	GO:0048018	PMID:10557084	IDA		F	Protein Wnt-2	WNT2|INT1L1|IRP	protein	taxon:9606	20160208	ParkinsonsUK-UCL	part_of(GO:0016055)	
UniProtKB	P09544	WNT2	enables	GO:0048018	PMID:17948129	IMP		F	Protein Wnt-2	WNT2|INT1L1|IRP	protein	taxon:9606	20180716	BHF-UCL		
UniProtKB	P09544	WNT2	involved_in	GO:0002088	PMID:16258938	ISS	UniProtKB:Q3L257	P	Protein Wnt-2	WNT2|INT1L1|IRP	protein	taxon:9606	20100708	BHF-UCL		
UniProtKB	P09544	WNT2	involved_in	GO:0007267	PMID:10557084	IDA		P	Protein Wnt-2	WNT2|INT1L1|IRP	protein	taxon:9606	20100803	BHF-UCL		
UniProtKB	P09544	WNT2	involved_in	GO:0008284	PMID:10347172	IDA		P	Protein Wnt-2	WNT2|INT1L1|IRP	protein	taxon:9606	20100707	BHF-UCL		
UniProtKB	P09544	WNT2	involved_in	GO:0016055	GO_REF:0000002	IEA	InterPro:IPR005817|InterPro:IPR009140	P	Protein Wnt-2	WNT2|INT1L1|IRP	protein	taxon:9606	20260727	InterPro		
UniProtKB	P09544	WNT2	involved_in	GO:0022008	PMID:24431302	TAS		P	Protein Wnt-2	WNT2|INT1L1|IRP	protein	taxon:9606	20230824	ParkinsonsUK-UCL	occurs_in(CL:0000700)	
UniProtKB	P09544	WNT2	involved_in	GO:0030182	GO_REF:0000024	ISS	UniProtKB:P56706	P	Protein Wnt-2	WNT2|INT1L1|IRP	protein	taxon:9606	20100708	UniProt		
UniProtKB	P09544	WNT2	involved_in	GO:0030182	GO_REF:0000033	IBA	FB:FBgn0004360|FB:FBgn0010194|FB:FBgn0010453|MGI:MGI:98953|MGI:MGI:98955|MGI:MGI:98956|MGI:MGI:98957|MGI:MGI:98958|MGI:MGI:98961|MGI:MGI:98962|PANTHER:PTN000246517|RGD:69250|UniProtKB:O00755|UniProtKB:O14905|UniProtKB:O96014|UniProtKB:P09544|UniProtKB:P56703|UniProtKB:P56706|UniProtKB:Q98SN7|WB:WBGene00000858|ZFIN:ZDB-GENE-990415-279	P	Protein Wnt-2	WNT2|INT1L1|IRP	protein	taxon:9606	20250903	GO_Central		
UniProtKB	P09544	WNT2	involved_in	GO:0033278	GO_REF:0000107	IEA	UniProtKB:P21552|ensembl:ENSMUSP00000010941	P	Protein Wnt-2	WNT2|INT1L1|IRP	protein	taxon:9606	20260724	Ensembl		
UniProtKB	P09544	WNT2	involved_in	GO:0033278	PMID:20018874	IDA		P	Protein Wnt-2	WNT2|INT1L1|IRP	protein	taxon:9606	20151215	ParkinsonsUK-UCL		
UniProtKB	P09544	WNT2	involved_in	GO:0045165	GO_REF:0000033	IBA	FB:FBgn0284084|MGI:MGI:98953|MGI:MGI:98956|MGI:MGI:98957|MGI:MGI:98961|PANTHER:PTN000246517|UniProtKB:P28026|UniProtKB:P49339|UniProtKB:P56704|WB:WBGene00000857|WB:WBGene00000858|WB:WBGene00003029|WB:WBGene00003395|ZFIN:ZDB-GENE-980526-332|ZFIN:ZDB-GENE-990415-279|ZFIN:ZDB-GENE-990603-12	P	Protein Wnt-2	WNT2|INT1L1|IRP	protein	taxon:9606	20250903	GO_Central		
UniProtKB	P09544	WNT2	involved_in	GO:0045944	PMID:10557084	IDA		P	Protein Wnt-2	WNT2|INT1L1|IRP	protein	taxon:9606	20241228	BHF-UCL		
UniProtKB	P09544	WNT2	involved_in	GO:0045944	PMID:20018874	IDA		P	Protein Wnt-2	WNT2|INT1L1|IRP	protein	taxon:9606	20230824	ParkinsonsUK-UCL	occurs_in(CL:0000700),part_of(GO:0060070)	
UniProtKB	P09544	WNT2	involved_in	GO:0048146	PMID:19734317	IMP		P	Protein Wnt-2	WNT2|INT1L1|IRP	protein	taxon:9606	20100707	BHF-UCL		
UniProtKB	P09544	WNT2	involved_in	GO:0048513	GO_REF:0000117	IEA	ARBA:ARBA00029247	P	Protein Wnt-2	WNT2|INT1L1|IRP	protein	taxon:9606	20260727	UniProt		
UniProtKB	P09544	WNT2	involved_in	GO:0048731	GO_REF:0000117	IEA	ARBA:ARBA00027702	P	Protein Wnt-2	WNT2|INT1L1|IRP	protein	taxon:9606	20260727	UniProt		
UniProtKB	P09544	WNT2	involved_in	GO:0050769	GO_REF:0000107	IEA	UniProtKB:P21552|ensembl:ENSMUSP00000010941	P	Protein Wnt-2	WNT2|INT1L1|IRP	protein	taxon:9606	20260724	Ensembl		
UniProtKB	P09544	WNT2	involved_in	GO:0060070	GO_REF:0000033	IBA	FB:FBgn0004360|FB:FBgn0031902|FB:FBgn0284084|MGI:MGI:101948|MGI:MGI:108061|MGI:MGI:1197020|MGI:MGI:1261834|MGI:MGI:2446084|MGI:MGI:98953|MGI:MGI:98954|MGI:MGI:98955|MGI:MGI:98956|MGI:MGI:98957|MGI:MGI:98958|MGI:MGI:98961|MGI:MGI:98962|PANTHER:PTN000246517|RGD:69079|UniProtKB:O00744|UniProtKB:O00755|UniProtKB:O14904|UniProtKB:O14905|UniProtKB:P04628|UniProtKB:P09544|UniProtKB:P28026|UniProtKB:P31285|UniProtKB:P31286|UniProtKB:P31287|UniProtKB:P31291|UniProtKB:P49893|UniProtKB:P56703|UniProtKB:P56704|UniProtKB:P56705|UniProtKB:P56706|UniProtKB:Q93097|UniProtKB:Q93098|UniProtKB:Q98SN7|UniProtKB:Q9GZT5|UniProtKB:Q9H1J5|WB:WBGene00001188|WB:WBGene00003395|ZFIN:ZDB-GENE-980526-332|ZFIN:ZDB-GENE-990415-279	P	Protein Wnt-2	WNT2|INT1L1|IRP	protein	taxon:9606	20250903	GO_Central		
UniProtKB	P09544	WNT2	involved_in	GO:0060070	PMID:10347172	IDA		P	Protein Wnt-2	WNT2|INT1L1|IRP	protein	taxon:9606	20100707	BHF-UCL		
UniProtKB	P09544	WNT2	involved_in	GO:0060070	PMID:10557084	IDA		P	Protein Wnt-2	WNT2|INT1L1|IRP	protein	taxon:9606	20180711	UniProt		
UniProtKB	P09544	WNT2	involved_in	GO:0060070	PMID:17948129	IMP		P	Protein Wnt-2	WNT2|INT1L1|IRP	protein	taxon:9606	20180711	UniProt		
UniProtKB	P09544	WNT2	involved_in	GO:0060070	PMID:20018874	IDA		P	Protein Wnt-2	WNT2|INT1L1|IRP	protein	taxon:9606	20230824	ParkinsonsUK-UCL	occurs_in(CL:0000700),part_of(GO:1904948)	
UniProtKB	P09544	WNT2	involved_in	GO:0060070	PMID:24431302	TAS		P	Protein Wnt-2	WNT2|INT1L1|IRP	protein	taxon:9606	20160128	ParkinsonsUK-UCL		
UniProtKB	P09544	WNT2	involved_in	GO:0061072	PMID:16258938	ISS	UniProtKB:Q3L257	P	Protein Wnt-2	WNT2|INT1L1|IRP	protein	taxon:9606	20100708	BHF-UCL		
UniProtKB	P09544	WNT2	involved_in	GO:0061180	PMID:8168088	IEP		P	Protein Wnt-2	WNT2|INT1L1|IRP	protein	taxon:9606	20100716	UniProt		
UniProtKB	P09544	WNT2	involved_in	GO:0071300	GO_REF:0000024	ISS	UniProtKB:P56706	P	Protein Wnt-2	WNT2|INT1L1|IRP	protein	taxon:9606	20100708	UniProt		
UniProtKB	P09544	WNT2	involved_in	GO:0071560	PMID:15040835	IEP		P	Protein Wnt-2	WNT2|INT1L1|IRP	protein	taxon:9606	20100713	UniProt		
UniProtKB	P09544	WNT2	involved_in	GO:1904948	PMID:20018874	IDA		P	Protein Wnt-2	WNT2|INT1L1|IRP	protein	taxon:9606	20160523	ParkinsonsUK-UCL		
UniProtKB	P09544	WNT2	is_active_in	GO:0005576	GO_REF:0000033	IBA	FB:FBgn0010194|FB:FBgn0038134|FB:FBgn0284084|MGI:MGI:101948|MGI:MGI:98953|MGI:MGI:98955|MGI:MGI:98956|MGI:MGI:98957|MGI:MGI:98958|MGI:MGI:98959|MGI:MGI:98960|MGI:MGI:98961|MGI:MGI:98962|PANTHER:PTN000246517|RGD:69250|UniProtKB:O00744|UniProtKB:O00755|UniProtKB:O14904|UniProtKB:O14905|UniProtKB:P04628|UniProtKB:P09544|UniProtKB:P28026|UniProtKB:P41221|UniProtKB:P49338|UniProtKB:P49893|UniProtKB:P56703|UniProtKB:P56704|UniProtKB:P56705|UniProtKB:P56706|UniProtKB:Q2LMP1|UniProtKB:Q670P5|UniProtKB:Q93097|UniProtKB:Q9GZT5|UniProtKB:Q9H1J5|UniProtKB:Q9UBV4|UniProtKB:Q9YGX6|ZFIN:ZDB-GENE-980526-332	C	Protein Wnt-2	WNT2|INT1L1|IRP	protein	taxon:9606	20260528	GO_Central		
UniProtKB	P09544	WNT2	located_in	GO:0005576	GO_REF:0000002	IEA	InterPro:IPR005817|InterPro:IPR009140	C	Protein Wnt-2	WNT2|INT1L1|IRP	protein	taxon:9606	20260727	InterPro		
UniProtKB	P09544	WNT2	located_in	GO:0005576	GO_REF:0000044	IEA	UniProtKB-SubCell:SL-0243	C	Protein Wnt-2	WNT2|INT1L1|IRP	protein	taxon:9606	20260727	UniProt		
UniProtKB	P09544	WNT2	located_in	GO:0005576	GO_REF:0000117	IEA	ARBA:ARBA00027128	C	Protein Wnt-2	WNT2|INT1L1|IRP	protein	taxon:9606	20260727	UniProt		
UniProtKB	P09544	WNT2	located_in	GO:0005576	PMID:19038973	IDA		C	Protein Wnt-2	WNT2|INT1L1|IRP	protein	taxon:9606	20230124	BHF-UCL		
UniProtKB	P09544	WNT2	located_in	GO:0005576	PMID:20018874	EXP		C	Protein Wnt-2	WNT2|INT1L1|IRP	protein	taxon:9606	20240703	UniProt		
UniProtKB	P09544	WNT2	located_in	GO:0005576	PMID:2971536	NAS		C	Protein Wnt-2	WNT2|INT1L1|IRP	protein	taxon:9606	20020528	UniProt		
UniProtKB	P09544	WNT2	located_in	GO:0005576	Reactome:R-HSA-3247843	TAS		C	Protein Wnt-2	WNT2|INT1L1|IRP	protein	taxon:9606	20130620	Reactome		
UniProtKB	P09544	WNT2	located_in	GO:0005737	PMID:19038973	IDA		C	Protein Wnt-2	WNT2|INT1L1|IRP	protein	taxon:9606	20120228	UniProt	part_of(CL:0000711)	
UniProtKB	P09544	WNT2	located_in	GO:0005737	PMID:19239325	IDA		C	Protein Wnt-2	WNT2|INT1L1|IRP	protein	taxon:9606	20100301	UniProt		
UniProtKB	P09544	WNT2	located_in	GO:0005737	PMID:23610556	IDA		C	Protein Wnt-2	WNT2|INT1L1|IRP	protein	taxon:9606	20131004	MGI		
UniProtKB	P09544	WNT2	located_in	GO:0031012	PMID:15507471	IDA		C	Protein Wnt-2	WNT2|INT1L1|IRP	protein	taxon:9606	20180912	UniProt		
UniProtKB	P09544	WNT2	part_of	GO:1990909	PMID:10557084	IC	GO:0048018|GO:0060070	C	Protein Wnt-2	WNT2|INT1L1|IRP	protein	taxon:9606	20180716	ParkinsonsUK-UCL		
UniProtKB	P09564	CD7	enables	GO:0004888	PMID:10652336	IDA		F	T-cell antigen CD7	CD7	protein	taxon:9606	20240425	UniProt	part_of(GO:0002726),occurs_in(GO:0005886)	
UniProtKB	P09564	CD7	enables	GO:0005515	PMID:28514442	IPI	UniProtKB:Q9Y3E5	F	T-cell antigen CD7	CD7	protein	taxon:9606	20260725	IntAct		
UniProtKB	P09564	CD7	enables	GO:0005515	PMID:32296183	IPI	UniProtKB:Q96IW7	F	T-cell antigen CD7	CD7	protein	taxon:9606	20260725	IntAct		
UniProtKB	P09564	CD7	enables	GO:0005515	PMID:33961781	IPI	UniProtKB:Q9Y3E5	F	T-cell antigen CD7	CD7	protein	taxon:9606	20260725	IntAct		
UniProtKB	P09564	CD7	enables	GO:0038023	GO_REF:0000002	IEA	InterPro:IPR039090	F	T-cell antigen CD7	CD7	protein	taxon:9606	20260727	InterPro		
UniProtKB	P09564	CD7	enables	GO:0038023	PMID:11485208	TAS		F	T-cell antigen CD7	CD7	protein	taxon:9606	20021018	UniProt		
UniProtKB	P09564	CD7	involved_in	GO:0002250	GO_REF:0000002	IEA	InterPro:IPR039090	P	T-cell antigen CD7	CD7	protein	taxon:9606	20260727	InterPro		
UniProtKB	P09564	CD7	involved_in	GO:0002726	PMID:10652336	IDA		P	T-cell antigen CD7	CD7	protein	taxon:9606	20240425	UniProt		
UniProtKB	P09564	CD7	involved_in	GO:0006955	PMID:11485208	TAS		P	T-cell antigen CD7	CD7	protein	taxon:9606	20021018	UniProt		
UniProtKB	P09564	CD7	involved_in	GO:0007169	PMID:11485208	NAS		P	T-cell antigen CD7	CD7	protein	taxon:9606	20021018	UniProt		
UniProtKB	P09564	CD7	involved_in	GO:0042110	PMID:11485208	TAS		P	T-cell antigen CD7	CD7	protein	taxon:9606	20021018	UniProt		
UniProtKB	P09564	CD7	is_active_in	GO:0005886	PMID:10652336	IC		C	T-cell antigen CD7	CD7	protein	taxon:9606	20240425	UniProt		
UniProtKB	P09564	CD7	located_in	GO:0005886	PMID:1695199	TAS		C	T-cell antigen CD7	CD7	protein	taxon:9606	20030904	PINC		
UniProtKB	P09564	CD7	located_in	GO:0005886	PMID:3258561	TAS		C	T-cell antigen CD7	CD7	protein	taxon:9606	20030904	PINC		
UniProtKB	P09564	CD7	located_in	GO:0016020	GO_REF:0000002	IEA	InterPro:IPR039090	C	T-cell antigen CD7	CD7	protein	taxon:9606	20260727	InterPro		
UniProtKB	P09564	CD7	located_in	GO:0016020	GO_REF:0000044	IEA	UniProtKB-SubCell:SL-0162	C	T-cell antigen CD7	CD7	protein	taxon:9606	20260727	UniProt		
UniProtKB	P09564	CD7	located_in	GO:0016020	PMID:11485208	TAS		C	T-cell antigen CD7	CD7	protein	taxon:9606	20021018	UniProt		
UniProtKB	P09564	CD7	located_in	GO:0016020	PMID:3501369	TAS		C	T-cell antigen CD7	CD7	protein	taxon:9606	20030904	PINC		
UniProtKB	P09565	GIG44	enables	GO:0005515	PMID:25416956	IPI	UniProtKB:Q93062	F	Putative insulin-like growth factor 2-associated protein	GIG44|PP9974	protein	taxon:9606	20260725	IntAct		
UniProtKB	P09565	GIG44	enables	GO:0005515	PMID:32814053	IPI	UniProtKB:O76024	F	Putative insulin-like growth factor 2-associated protein	GIG44|PP9974	protein	taxon:9606	20260725	IntAct		
UniProtKB	P09565	GIG44	enables	GO:0005515	PMID:32814053	IPI	UniProtKB:P07339	F	Putative insulin-like growth factor 2-associated protein	GIG44|PP9974	protein	taxon:9606	20260725	IntAct		
UniProtKB	P09565	GIG44	enables	GO:0005515	PMID:32814053	IPI	UniProtKB:P28799	F	Putative insulin-like growth factor 2-associated protein	GIG44|PP9974	protein	taxon:9606	20260725	IntAct		
UniProtKB	P09565	GIG44	enables	GO:0005515	PMID:32814053	IPI	UniProtKB:P28799-2	F	Putative insulin-like growth factor 2-associated protein	GIG44|PP9974	protein	taxon:9606	20260725	IntAct		
UniProtKB	P09565	GIG44	enables	GO:0005515	PMID:32814053	IPI	UniProtKB:Q13148	F	Putative insulin-like growth factor 2-associated protein	GIG44|PP9974	protein	taxon:9606	20260725	IntAct		
UniProtKB	P09601	HMOX1	enables	GO:0004392	GO_REF:0000002	IEA	InterPro:IPR002051|InterPro:IPR016053|InterPro:IPR018207	F	Heme oxygenase 1	HMOX1|HO|HO1	protein	taxon:9606	20260727	InterPro		
UniProtKB	P09601	HMOX1	enables	GO:0004392	GO_REF:0000003	IEA	EC:1.14.14.18	F	Heme oxygenase 1	HMOX1|HO|HO1	protein	taxon:9606	20260727	UniProt		
UniProtKB	P09601	HMOX1	enables	GO:0004392	GO_REF:0000024	ISS	MGI:MGI:96163	F	Heme oxygenase 1	HMOX1|HO|HO1	protein	taxon:9606	20241113	UniProt	part_of(GO:1900016)	
UniProtKB	P09601	HMOX1	enables	GO:0004392	GO_REF:0000033	IBA	CGD:CAL0000188588|FB:FBgn0037933|MGI:MGI:96163|PANTHER:PTN007456885|RGD:2806|RGD:67402|SGD:S000004195|UniProtKB:P09601|UniProtKB:P14791|UniProtKB:P30519|UniProtKB:P32394|UniProtKB:Q5E9F2|ZFIN:ZDB-GENE-030131-3102	F	Heme oxygenase 1	HMOX1|HO|HO1	protein	taxon:9606	20250902	GO_Central		
UniProtKB	P09601	HMOX1	enables	GO:0004392	GO_REF:0000107	IEA	UniProtKB:P14901|ensembl:ENSMUSP00000005548	F	Heme oxygenase 1	HMOX1|HO|HO1	protein	taxon:9606	20260724	Ensembl		
UniProtKB	P09601	HMOX1	enables	GO:0004392	GO_REF:0000116	IEA	RHEA:21764	F	Heme oxygenase 1	HMOX1|HO|HO1	protein	taxon:9606	20260727	RHEA		
UniProtKB	P09601	HMOX1	enables	GO:0004392	GO_REF:0000117	IEA	ARBA:ARBA00086726	F	Heme oxygenase 1	HMOX1|HO|HO1	protein	taxon:9606	20260727	UniProt		
UniProtKB	P09601	HMOX1	enables	GO:0004392	PMID:11121422	IMP		F	Heme oxygenase 1	HMOX1|HO|HO1	protein	taxon:9606	20220214	UniProt		
UniProtKB	P09601	HMOX1	enables	GO:0004392	PMID:17915953	IDA		F	Heme oxygenase 1	HMOX1|HO|HO1	protein	taxon:9606	20080528	BHF-UCL		
UniProtKB	P09601	HMOX1	enables	GO:0004392	PMID:19556236	IMP		F	Heme oxygenase 1	HMOX1|HO|HO1	protein	taxon:9606	20091012	UniProt		
UniProtKB	P09601	HMOX1	enables	GO:0004392	PMID:7703255	IDA		F	Heme oxygenase 1	HMOX1|HO|HO1	protein	taxon:9606	20220214	UniProt		
UniProtKB	P09601	HMOX1	enables	GO:0004392	PMID:9884342	TAS		F	Heme oxygenase 1	HMOX1|HO|HO1	protein	taxon:9606	20030904	PINC		
UniProtKB	P09601	HMOX1	enables	GO:0005198	PMID:19556236	IMP		F	Heme oxygenase 1	HMOX1|HO|HO1	protein	taxon:9606	20191121	UniProt		
UniProtKB	P09601	HMOX1	enables	GO:0005515	PMID:21044950	IPI	UniProtKB:Q9NUX5	F	Heme oxygenase 1	HMOX1|HO|HO1	protein	taxon:9606	20260725	IntAct		
UniProtKB	P09601	HMOX1	enables	GO:0005515	PMID:21597468	IPI	UniProtKB:P29692-2	F	Heme oxygenase 1	HMOX1|HO|HO1	protein	taxon:9606	20150122	UniProt		
UniProtKB	P09601	HMOX1	enables	GO:0005515	PMID:32296183	IPI	UniProtKB:O60669	F	Heme oxygenase 1	HMOX1|HO|HO1	protein	taxon:9606	20260725	IntAct		
UniProtKB	P09601	HMOX1	enables	GO:0005515	PMID:32296183	IPI	UniProtKB:O75208	F	Heme oxygenase 1	HMOX1|HO|HO1	protein	taxon:9606	20260725	IntAct		
UniProtKB	P09601	HMOX1	enables	GO:0005515	PMID:32296183	IPI	UniProtKB:P11912	F	Heme oxygenase 1	HMOX1|HO|HO1	protein	taxon:9606	20260725	IntAct		
UniProtKB	P09601	HMOX1	enables	GO:0005515	PMID:32296183	IPI	UniProtKB:P49447	F	Heme oxygenase 1	HMOX1|HO|HO1	protein	taxon:9606	20260725	IntAct		
UniProtKB	P09601	HMOX1	enables	GO:0005515	PMID:32296183	IPI	UniProtKB:Q13113	F	Heme oxygenase 1	HMOX1|HO|HO1	protein	taxon:9606	20260725	IntAct		
UniProtKB	P09601	HMOX1	enables	GO:0005515	PMID:32296183	IPI	UniProtKB:Q13520	F	Heme oxygenase 1	HMOX1|HO|HO1	protein	taxon:9606	20260725	IntAct		
UniProtKB	P09601	HMOX1	enables	GO:0005515	PMID:32296183	IPI	UniProtKB:Q15800	F	Heme oxygenase 1	HMOX1|HO|HO1	protein	taxon:9606	20260725	IntAct		
UniProtKB	P09601	HMOX1	enables	GO:0005515	PMID:32296183	IPI	UniProtKB:Q16623	F	Heme oxygenase 1	HMOX1|HO|HO1	protein	taxon:9606	20260725	IntAct		
UniProtKB	P09601	HMOX1	enables	GO:0005515	PMID:32296183	IPI	UniProtKB:Q3SXY8	F	Heme oxygenase 1	HMOX1|HO|HO1	protein	taxon:9606	20260725	IntAct		
UniProtKB	P09601	HMOX1	enables	GO:0005515	PMID:32296183	IPI	UniProtKB:Q53TN4	F	Heme oxygenase 1	HMOX1|HO|HO1	protein	taxon:9606	20260725	IntAct		
UniProtKB	P09601	HMOX1	enables	GO:0005515	PMID:32296183	IPI	UniProtKB:Q5JX71	F	Heme oxygenase 1	HMOX1|HO|HO1	protein	taxon:9606	20260725	IntAct		
UniProtKB	P09601	HMOX1	enables	GO:0005515	PMID:32296183	IPI	UniProtKB:Q7Z7G2	F	Heme oxygenase 1	HMOX1|HO|HO1	protein	taxon:9606	20260725	IntAct		
UniProtKB	P09601	HMOX1	enables	GO:0005515	PMID:32296183	IPI	UniProtKB:Q8N5M9	F	Heme oxygenase 1	HMOX1|HO|HO1	protein	taxon:9606	20260725	IntAct		
UniProtKB	P09601	HMOX1	enables	GO:0005515	PMID:32296183	IPI	UniProtKB:Q8TBP5	F	Heme oxygenase 1	HMOX1|HO|HO1	protein	taxon:9606	20260725	IntAct		
UniProtKB	P09601	HMOX1	enables	GO:0005515	PMID:32296183	IPI	UniProtKB:Q8TDT2	F	Heme oxygenase 1	HMOX1|HO|HO1	protein	taxon:9606	20260725	IntAct		
UniProtKB	P09601	HMOX1	enables	GO:0005515	PMID:32296183	IPI	UniProtKB:Q96DZ7	F	Heme oxygenase 1	HMOX1|HO|HO1	protein	taxon:9606	20260725	IntAct		
UniProtKB	P09601	HMOX1	enables	GO:0005515	PMID:32296183	IPI	UniProtKB:Q96KR6	F	Heme oxygenase 1	HMOX1|HO|HO1	protein	taxon:9606	20260725	IntAct		
UniProtKB	P09601	HMOX1	enables	GO:0005515	PMID:32296183	IPI	UniProtKB:Q96MV1	F	Heme oxygenase 1	HMOX1|HO|HO1	protein	taxon:9606	20260725	IntAct		
UniProtKB	P09601	HMOX1	enables	GO:0005515	PMID:32296183	IPI	UniProtKB:Q9BUF7-2	F	Heme oxygenase 1	HMOX1|HO|HO1	protein	taxon:9606	20260725	IntAct		
UniProtKB	P09601	HMOX1	enables	GO:0005515	PMID:32296183	IPI	UniProtKB:Q9BY50	F	Heme oxygenase 1	HMOX1|HO|HO1	protein	taxon:9606	20260725	IntAct		
UniProtKB	P09601	HMOX1	enables	GO:0005515	PMID:32296183	IPI	UniProtKB:Q9GZR5	F	Heme oxygenase 1	HMOX1|HO|HO1	protein	taxon:9606	20260725	IntAct		
UniProtKB	P09601	HMOX1	enables	GO:0005515	PMID:32296183	IPI	UniProtKB:Q9H5J4	F	Heme oxygenase 1	HMOX1|HO|HO1	protein	taxon:9606	20260725	IntAct		
UniProtKB	P09601	HMOX1	enables	GO:0005515	PMID:32296183	IPI	UniProtKB:Q9NUH8	F	Heme oxygenase 1	HMOX1|HO|HO1	protein	taxon:9606	20260725	IntAct		
UniProtKB	P09601	HMOX1	enables	GO:0005515	PMID:32296183	IPI	UniProtKB:Q9NYP7	F	Heme oxygenase 1	HMOX1|HO|HO1	protein	taxon:9606	20260725	IntAct		
UniProtKB	P09601	HMOX1	enables	GO:0005515	PMID:32296183	IPI	UniProtKB:Q9Y282	F	Heme oxygenase 1	HMOX1|HO|HO1	protein	taxon:9606	20260725	IntAct		
UniProtKB	P09601	HMOX1	enables	GO:0005515	PMID:32353859	IPI	UniProtKB:P0DTC3	F	Heme oxygenase 1	HMOX1|HO|HO1	protein	taxon:9606	20260725	IntAct		
UniProtKB	P09601	HMOX1	enables	GO:0005515	PMID:32838362	IPI	UniProtKB:P0DTC3	F	Heme oxygenase 1	HMOX1|HO|HO1	protein	taxon:9606	20260725	IntAct		
UniProtKB	P09601	HMOX1	enables	GO:0005515	PMID:33060197	IPI	UniProtKB:P0DTC3	F	Heme oxygenase 1	HMOX1|HO|HO1	protein	taxon:9606	20260725	IntAct		
UniProtKB	P09601	HMOX1	enables	GO:0005515	PMID:35239449	IPI	UniProtKB:P0DTC3	F	Heme oxygenase 1	HMOX1|HO|HO1	protein	taxon:9606	20220705	UniProt		
UniProtKB	P09601	HMOX1	enables	GO:0005515	PMID:36217030	IPI	UniProtKB:P0DTC3	F	Heme oxygenase 1	HMOX1|HO|HO1	protein	taxon:9606	20260725	IntAct		
UniProtKB	P09601	HMOX1	enables	GO:0019899	PMID:15516695	ISS	UniProtKB:P06762	F	Heme oxygenase 1	HMOX1|HO|HO1	protein	taxon:9606	20080528	BHF-UCL		
UniProtKB	P09601	HMOX1	enables	GO:0020037	GO_REF:0000033	IBA	PANTHER:PTN007456885|RGD:2806|UniProtKB:P09601	F	Heme oxygenase 1	HMOX1|HO|HO1	protein	taxon:9606	20250415	GO_Central		
UniProtKB	P09601	HMOX1	enables	GO:0020037	PMID:17915953	IDA		F	Heme oxygenase 1	HMOX1|HO|HO1	protein	taxon:9606	20080528	BHF-UCL		
UniProtKB	P09601	HMOX1	enables	GO:0042802	PMID:19556236	IPI	UniProtKB:P09601	F	Heme oxygenase 1	HMOX1|HO|HO1	protein	taxon:9606	20191121	UniProt		
UniProtKB	P09601	HMOX1	enables	GO:0042803	PMID:19556236	IDA		F	Heme oxygenase 1	HMOX1|HO|HO1	protein	taxon:9606	20091012	UniProt		
UniProtKB	P09601	HMOX1	involved_in	GO:0001525	PMID:12239590	TAS		P	Heme oxygenase 1	HMOX1|HO|HO1	protein	taxon:9606	20080528	BHF-UCL		
UniProtKB	P09601	HMOX1	involved_in	GO:0001935	PMID:12239590	TAS		P	Heme oxygenase 1	HMOX1|HO|HO1	protein	taxon:9606	20080528	BHF-UCL		
UniProtKB	P09601	HMOX1	involved_in	GO:0002246	PMID:9884342	IMP		P	Heme oxygenase 1	HMOX1|HO|HO1	protein	taxon:9606	20080528	BHF-UCL		
UniProtKB	P09601	HMOX1	involved_in	GO:0002686	PMID:14525760	TAS		P	Heme oxygenase 1	HMOX1|HO|HO1	protein	taxon:9606	20080528	BHF-UCL		
UniProtKB	P09601	HMOX1	involved_in	GO:0006357	GO_REF:0000024	ISS	UniProtKB:P06762	P	Heme oxygenase 1	HMOX1|HO|HO1	protein	taxon:9606	20231018	BHF-UCL		
UniProtKB	P09601	HMOX1	involved_in	GO:0006788	GO_REF:0000002	IEA	InterPro:IPR002051|InterPro:IPR016053	P	Heme oxygenase 1	HMOX1|HO|HO1	protein	taxon:9606	20260727	InterPro		
UniProtKB	P09601	HMOX1	involved_in	GO:0006788	GO_REF:0000033	IBA	PANTHER:PTN000076492|UniProtKB:P09601	P	Heme oxygenase 1	HMOX1|HO|HO1	protein	taxon:9606	20170228	GO_Central		
UniProtKB	P09601	HMOX1	involved_in	GO:0006788	PMID:17915953	IDA		P	Heme oxygenase 1	HMOX1|HO|HO1	protein	taxon:9606	20080528	BHF-UCL		
UniProtKB	P09601	HMOX1	involved_in	GO:0006879	PMID:17915953	IDA		P	Heme oxygenase 1	HMOX1|HO|HO1	protein	taxon:9606	20221212	BHF-UCL	occurs_in(UBERON:0002107)	
UniProtKB	P09601	HMOX1	involved_in	GO:0006879	PMID:22989377	IMP		P	Heme oxygenase 1	HMOX1|HO|HO1	protein	taxon:9606	20121031	CACAO		
UniProtKB	P09601	HMOX1	involved_in	GO:0006979	GO_REF:0000033	IBA	PANTHER:PTN007456885|RGD:2806|RGD:67402|SGD:S000004195|UniProtKB:P09601	P	Heme oxygenase 1	HMOX1|HO|HO1	protein	taxon:9606	20250415	GO_Central		
UniProtKB	P09601	HMOX1	involved_in	GO:0006979	PMID:9884342	IMP		P	Heme oxygenase 1	HMOX1|HO|HO1	protein	taxon:9606	20080528	BHF-UCL		
UniProtKB	P09601	HMOX1	involved_in	GO:0014806	PMID:18289072	TAS		P	Heme oxygenase 1	HMOX1|HO|HO1	protein	taxon:9606	20080528	BHF-UCL		
UniProtKB	P09601	HMOX1	involved_in	GO:0032722	PMID:17652371	TAS		P	Heme oxygenase 1	HMOX1|HO|HO1	protein	taxon:9606	20080528	BHF-UCL		
UniProtKB	P09601	HMOX1	involved_in	GO:0034101	PMID:9884342	IMP		P	Heme oxygenase 1	HMOX1|HO|HO1	protein	taxon:9606	20080528	BHF-UCL		
UniProtKB	P09601	HMOX1	involved_in	GO:0034383	PMID:9884342	TAS		P	Heme oxygenase 1	HMOX1|HO|HO1	protein	taxon:9606	20080528	BHF-UCL		
UniProtKB	P09601	HMOX1	involved_in	GO:0034605	PMID:21597468	IMP		P	Heme oxygenase 1	HMOX1|HO|HO1	protein	taxon:9606	20150121	UniProt		
UniProtKB	P09601	HMOX1	involved_in	GO:0035094	PMID:18205746	IDA		P	Heme oxygenase 1	HMOX1|HO|HO1	protein	taxon:9606	20080528	BHF-UCL		
UniProtKB	P09601	HMOX1	involved_in	GO:0035556	PMID:17652371	TAS		P	Heme oxygenase 1	HMOX1|HO|HO1	protein	taxon:9606	20080528	BHF-UCL		
UniProtKB	P09601	HMOX1	involved_in	GO:0042167	GO_REF:0000033	IBA	MGI:MGI:96163|PANTHER:PTN007456885|RGD:2806|SGD:S000004195|UniProtKB:P09601	P	Heme oxygenase 1	HMOX1|HO|HO1	protein	taxon:9606	20250415	GO_Central		
UniProtKB	P09601	HMOX1	involved_in	GO:0042167	GO_REF:0000107	IEA	UniProtKB:P14901|ensembl:ENSMUSP00000005548	P	Heme oxygenase 1	HMOX1|HO|HO1	protein	taxon:9606	20260724	Ensembl		
UniProtKB	P09601	HMOX1	involved_in	GO:0042167	PMID:17915953	IDA		P	Heme oxygenase 1	HMOX1|HO|HO1	protein	taxon:9606	20080528	BHF-UCL		
UniProtKB	P09601	HMOX1	involved_in	GO:0042167	PMID:7703255	IDA		P	Heme oxygenase 1	HMOX1|HO|HO1	protein	taxon:9606	20240222	UniProt		
UniProtKB	P09601	HMOX1	involved_in	GO:0042542	GO_REF:0000024	ISS	UniProtKB:P06762	P	Heme oxygenase 1	HMOX1|HO|HO1	protein	taxon:9606	20080528	BHF-UCL		
UniProtKB	P09601	HMOX1	involved_in	GO:0043123	PMID:12761501	HMP		P	Heme oxygenase 1	HMOX1|HO|HO1	protein	taxon:9606	20040312	UniProt		
UniProtKB	P09601	HMOX1	involved_in	GO:0045765	PMID:17652371	TAS		P	Heme oxygenase 1	HMOX1|HO|HO1	protein	taxon:9606	20080528	BHF-UCL		
UniProtKB	P09601	HMOX1	involved_in	GO:0045766	PMID:21788589	IDA		P	Heme oxygenase 1	HMOX1|HO|HO1	protein	taxon:9606	20171116	BHF-UCL	occurs_in(CL:0002618)	
UniProtKB	P09601	HMOX1	involved_in	GO:0048661	PMID:17600318	IDA		P	Heme oxygenase 1	HMOX1|HO|HO1	protein	taxon:9606	20100201	UniProt		
UniProtKB	P09601	HMOX1	involved_in	GO:0048662	PMID:17600318	IDA		P	Heme oxygenase 1	HMOX1|HO|HO1	protein	taxon:9606	20100201	UniProt		
UniProtKB	P09601	HMOX1	involved_in	GO:0050728	PMID:11447290	ISS	UniProtKB:P14901	P	Heme oxygenase 1	HMOX1|HO|HO1	protein	taxon:9606	20220623	UniProt		
UniProtKB	P09601	HMOX1	involved_in	GO:0060586	PMID:9884342	IMP		P	Heme oxygenase 1	HMOX1|HO|HO1	protein	taxon:9606	20221212	BHF-UCL		
UniProtKB	P09601	HMOX1	involved_in	GO:0090050	PMID:24844779	IGI	RNAcentral:URS00001230A0_9606	P	Heme oxygenase 1	HMOX1|HO|HO1	protein	taxon:9606	20180119	BHF-UCL	results_in_movement_of(CL:0002618)	
UniProtKB	P09601	HMOX1	involved_in	GO:0110076	PMID:26403645	IMP		P	Heme oxygenase 1	HMOX1|HO|HO1	protein	taxon:9606	20240405	UniProt		
UniProtKB	P09601	HMOX1	involved_in	GO:1900016	GO_REF:0000024	ISS	MGI:MGI:96163	P	Heme oxygenase 1	HMOX1|HO|HO1	protein	taxon:9606	20241113	UniProt		
UniProtKB	P09601	HMOX1	involved_in	GO:1900016	GO_REF:0000107	IEA	UniProtKB:P14901|ensembl:ENSMUSP00000005548	P	Heme oxygenase 1	HMOX1|HO|HO1	protein	taxon:9606	20260724	Ensembl		
UniProtKB	P09601	HMOX1	involved_in	GO:1902042	PMID:18202225	IMP		P	Heme oxygenase 1	HMOX1|HO|HO1	protein	taxon:9606	20130523	BHF-UCL		
UniProtKB	P09601	HMOX1	involved_in	GO:1903589	PMID:24844779	IGI	RNAcentral:URS00001230A0_9606	P	Heme oxygenase 1	HMOX1|HO|HO1	protein	taxon:9606	20180119	BHF-UCL	results_in_division_of(CL:0002618)	
UniProtKB	P09601	HMOX1	is_active_in	GO:0005783	GO_REF:0000033	IBA	PANTHER:PTN002582051|RGD:2806|UniProtKB:P09601	C	Heme oxygenase 1	HMOX1|HO|HO1	protein	taxon:9606	20250415	GO_Central		
UniProtKB	P09601	HMOX1	is_active_in	GO:0005829	GO_REF:0000107	IEA	UniProtKB:P14901|ensembl:ENSMUSP00000005548	C	Heme oxygenase 1	HMOX1|HO|HO1	protein	taxon:9606	20260724	Ensembl		
UniProtKB	P09601	HMOX1	is_active_in	GO:0005886	GO_REF:0000033	IBA	CGD:CAL0000188588|PANTHER:PTN007456885|RGD:2806|UniProtKB:P30519	C	Heme oxygenase 1	HMOX1|HO|HO1	protein	taxon:9606	20250415	GO_Central		
UniProtKB	P09601	HMOX1	located_in	GO:0005576	PMID:18307065	TAS		C	Heme oxygenase 1	HMOX1|HO|HO1	protein	taxon:9606	20080528	BHF-UCL		
UniProtKB	P09601	HMOX1	located_in	GO:0005634	GO_REF:0000024	ISS	UniProtKB:P06762	C	Heme oxygenase 1	HMOX1|HO|HO1	protein	taxon:9606	20080528	BHF-UCL		
UniProtKB	P09601	HMOX1	located_in	GO:0005634	GO_REF:0000107	IEA	UniProtKB:P14901|ensembl:ENSMUSP00000005548	C	Heme oxygenase 1	HMOX1|HO|HO1	protein	taxon:9606	20260724	Ensembl		
UniProtKB	P09601	HMOX1	located_in	GO:0005654	Reactome:R-HSA-9708536	TAS		C	Heme oxygenase 1	HMOX1|HO|HO1	protein	taxon:9606	20201130	Reactome		
UniProtKB	P09601	HMOX1	located_in	GO:0005741	Reactome:R-HSA-9708558	TAS		C	Heme oxygenase 1	HMOX1|HO|HO1	protein	taxon:9606	20201203	Reactome		
UniProtKB	P09601	HMOX1	located_in	GO:0005783	GO_REF:0000024	ISS	UniProtKB:P06762	C	Heme oxygenase 1	HMOX1|HO|HO1	protein	taxon:9606	20080528	BHF-UCL		
UniProtKB	P09601	HMOX1	located_in	GO:0005783	PMID:19556236	IDA		C	Heme oxygenase 1	HMOX1|HO|HO1	protein	taxon:9606	20091012	UniProt		
UniProtKB	P09601	HMOX1	located_in	GO:0005783	PMID:22503972	IDA		C	Heme oxygenase 1	HMOX1|HO|HO1	protein	taxon:9606	20140821	UniProt		
UniProtKB	P09601	HMOX1	located_in	GO:0005783	PMID:3345742	TAS		C	Heme oxygenase 1	HMOX1|HO|HO1	protein	taxon:9606	20030904	PINC		
UniProtKB	P09601	HMOX1	located_in	GO:0005789	GO_REF:0000044	IEA	UniProtKB-SubCell:SL-0097	C	Heme oxygenase 1	HMOX1|HO|HO1	protein	taxon:9606	20260727	UniProt		
UniProtKB	P09601	HMOX1	located_in	GO:0005789	PMID:19556236	IMP		C	Heme oxygenase 1	HMOX1|HO|HO1	protein	taxon:9606	20230619	UniProt		
UniProtKB	P09601	HMOX1	located_in	GO:0005789	PMID:22419571	IDA		C	Heme oxygenase 1	HMOX1|HO|HO1	protein	taxon:9606	20220214	UniProt		
UniProtKB	P09601	HMOX1	located_in	GO:0005789	PMID:27184847	IDA		C	Heme oxygenase 1	HMOX1|HO|HO1	protein	taxon:9606	20230404	UniProt		
UniProtKB	P09601	HMOX1	located_in	GO:0005789	Reactome:R-HSA-189398	TAS		C	Heme oxygenase 1	HMOX1|HO|HO1	protein	taxon:9606	20130213	Reactome		
UniProtKB	P09601	HMOX1	located_in	GO:0005789	Reactome:R-HSA-6797268	TAS		C	Heme oxygenase 1	HMOX1|HO|HO1	protein	taxon:9606	20130213	Reactome		
UniProtKB	P09601	HMOX1	located_in	GO:0005789	Reactome:R-HSA-9707645	TAS		C	Heme oxygenase 1	HMOX1|HO|HO1	protein	taxon:9606	20130213	Reactome		
UniProtKB	P09601	HMOX1	located_in	GO:0005789	Reactome:R-HSA-9708457	TAS		C	Heme oxygenase 1	HMOX1|HO|HO1	protein	taxon:9606	20130213	Reactome		
UniProtKB	P09601	HMOX1	located_in	GO:0005789	Reactome:R-HSA-9708558	TAS		C	Heme oxygenase 1	HMOX1|HO|HO1	protein	taxon:9606	20130213	Reactome		
UniProtKB	P09601	HMOX1	located_in	GO:0005789	Reactome:R-HSA-9759176	TAS		C	Heme oxygenase 1	HMOX1|HO|HO1	protein	taxon:9606	20130213	Reactome		
UniProtKB	P09601	HMOX1	located_in	GO:0005829	Reactome:R-HSA-9609921	TAS		C	Heme oxygenase 1	HMOX1|HO|HO1	protein	taxon:9606	20201130	Reactome		
UniProtKB	P09601	HMOX1	located_in	GO:0005829	Reactome:R-HSA-9708457	TAS		C	Heme oxygenase 1	HMOX1|HO|HO1	protein	taxon:9606	20201130	Reactome		
UniProtKB	P09601	HMOX1	located_in	GO:0005829	Reactome:R-HSA-9708536	TAS		C	Heme oxygenase 1	HMOX1|HO|HO1	protein	taxon:9606	20201130	Reactome		
UniProtKB	P09601	HMOX1	located_in	GO:0016020	PMID:3345742	TAS		C	Heme oxygenase 1	HMOX1|HO|HO1	protein	taxon:9606	20030904	PINC		
UniProtKB	P09601	HMOX1	located_in	GO:0048471	PMID:22503972	IDA		C	Heme oxygenase 1	HMOX1|HO|HO1	protein	taxon:9606	20140821	UniProt		
UniProtKB	P09603	CSF1	acts_upstream_of_or_within	GO:0008284	PMID:10652277	IDA		P	Macrophage colony-stimulating factor 1	CSF1	protein	taxon:9606	20101102	MGI		
UniProtKB	P09603	CSF1	enables	GO:0005125	GO_REF:0000002	IEA	InterPro:IPR008001	F	Macrophage colony-stimulating factor 1	CSF1	protein	taxon:9606	20260727	InterPro		
UniProtKB	P09603	CSF1	enables	GO:0005125	GO_REF:0000033	IBA	PANTHER:PTN002559881|UniProtKB:P09603	F	Macrophage colony-stimulating factor 1	CSF1	protein	taxon:9606	20181001	GO_Central		
UniProtKB	P09603	CSF1	enables	GO:0005125	PMID:10652277	IDA		F	Macrophage colony-stimulating factor 1	CSF1	protein	taxon:9606	20101102	MGI		
UniProtKB	P09603	CSF1	enables	GO:0005125	PMID:16995821	IDA		F	Macrophage colony-stimulating factor 1	CSF1	protein	taxon:9606	20260513	BHF-UCL	occurs_in(CL:0000092)	
UniProtKB	P09603	CSF1	enables	GO:0005125	PMID:2460758	IDA		F	Macrophage colony-stimulating factor 1	CSF1	protein	taxon:9606	20090112	BHF-UCL		
UniProtKB	P09603	CSF1	enables	GO:0005157	GO_REF:0000107	IEA	UniProtKB:P07141|ensembl:ENSMUSP00000014743	F	Macrophage colony-stimulating factor 1	CSF1	protein	taxon:9606	20260724	Ensembl		
UniProtKB	P09603	CSF1	enables	GO:0005157	PMID:19017797	ISS	UniProtKB:P07141	F	Macrophage colony-stimulating factor 1	CSF1	protein	taxon:9606	20090115	BHF-UCL		
UniProtKB	P09603	CSF1	enables	GO:0005157	PMID:2460758	TAS		F	Macrophage colony-stimulating factor 1	CSF1	protein	taxon:9606	20021105	UniProt		
UniProtKB	P09603	CSF1	enables	GO:0005515	PMID:22153499	IPI	UniProtKB:P07333	F	Macrophage colony-stimulating factor 1	CSF1	protein	taxon:9606	20260725	IntAct		
UniProtKB	P09603	CSF1	enables	GO:0005515	PMID:22153499	IPI	UniProtKB:P09581	F	Macrophage colony-stimulating factor 1	CSF1	protein	taxon:9606	20260725	IntAct		
UniProtKB	P09603	CSF1	enables	GO:0005515	PMID:22483114	IPI	UniProtKB:P07333	F	Macrophage colony-stimulating factor 1	CSF1	protein	taxon:9606	20260725	IntAct		
UniProtKB	P09603	CSF1	enables	GO:0005515	PMID:22826234	IPI	UniProtKB:P09581	F	Macrophage colony-stimulating factor 1	CSF1	protein	taxon:9606	20260725	IntAct		
UniProtKB	P09603	CSF1	enables	GO:0005515	PMID:22826234	IPI	UniProtKB:P0CW72	F	Macrophage colony-stimulating factor 1	CSF1	protein	taxon:9606	20260725	IntAct		
UniProtKB	P09603	CSF1	enables	GO:0005515	PMID:22902366	IPI	UniProtKB:P03228	F	Macrophage colony-stimulating factor 1	CSF1	protein	taxon:9606	20260725	IntAct		
UniProtKB	P09603	CSF1	enables	GO:0005515	PMID:22902366	IPI	UniProtKB:P07333	F	Macrophage colony-stimulating factor 1	CSF1	protein	taxon:9606	20260725	IntAct		
UniProtKB	P09603	CSF1	enables	GO:0005515	PMID:25416956	IPI	UniProtKB:O43765	F	Macrophage colony-stimulating factor 1	CSF1	protein	taxon:9606	20260725	IntAct		
UniProtKB	P09603	CSF1	enables	GO:0005515	PMID:25416956	IPI	UniProtKB:Q13643	F	Macrophage colony-stimulating factor 1	CSF1	protein	taxon:9606	20260725	IntAct		
UniProtKB	P09603	CSF1	enables	GO:0005515	PMID:25416956	IPI	UniProtKB:Q7Z3S9	F	Macrophage colony-stimulating factor 1	CSF1	protein	taxon:9606	20260725	IntAct		
UniProtKB	P09603	CSF1	enables	GO:0005515	PMID:26235028	IPI	UniProtKB:P07333	F	Macrophage colony-stimulating factor 1	CSF1	protein	taxon:9606	20260725	IntAct		
UniProtKB	P09603	CSF1	enables	GO:0005515	PMID:32296183	IPI	UniProtKB:A8MQ03	F	Macrophage colony-stimulating factor 1	CSF1	protein	taxon:9606	20260725	IntAct		
UniProtKB	P09603	CSF1	enables	GO:0005515	PMID:32296183	IPI	UniProtKB:O43765	F	Macrophage colony-stimulating factor 1	CSF1	protein	taxon:9606	20260725	IntAct		
UniProtKB	P09603	CSF1	enables	GO:0005515	PMID:32296183	IPI	UniProtKB:P60410	F	Macrophage colony-stimulating factor 1	CSF1	protein	taxon:9606	20260725	IntAct		
UniProtKB	P09603	CSF1	enables	GO:0005515	PMID:32296183	IPI	UniProtKB:Q07627	F	Macrophage colony-stimulating factor 1	CSF1	protein	taxon:9606	20260725	IntAct		
UniProtKB	P09603	CSF1	enables	GO:0005515	PMID:32296183	IPI	UniProtKB:Q5JR59-3	F	Macrophage colony-stimulating factor 1	CSF1	protein	taxon:9606	20260725	IntAct		
UniProtKB	P09603	CSF1	enables	GO:0005515	PMID:35922511	IPI	UniProtKB:P07333	F	Macrophage colony-stimulating factor 1	CSF1	protein	taxon:9606	20260725	IntAct		
UniProtKB	P09603	CSF1	enables	GO:0008083	GO_REF:0000002	IEA	InterPro:IPR008001	F	Macrophage colony-stimulating factor 1	CSF1	protein	taxon:9606	20260727	InterPro		
UniProtKB	P09603	CSF1	enables	GO:0008083	PMID:2460758	IDA		F	Macrophage colony-stimulating factor 1	CSF1	protein	taxon:9606	20090112	BHF-UCL		
UniProtKB	P09603	CSF1	enables	GO:0042802	GO_REF:0000107	IEA	UniProtKB:P07141|ensembl:ENSMUSP00000014743	F	Macrophage colony-stimulating factor 1	CSF1	protein	taxon:9606	20260724	Ensembl		
UniProtKB	P09603	CSF1	enables	GO:0042802	GO_REF:0000117	IEA	ARBA:ARBA00027930	F	Macrophage colony-stimulating factor 1	CSF1	protein	taxon:9606	20260727	UniProt		
UniProtKB	P09603	CSF1	enables	GO:0042802	PMID:22153499	IPI	UniProtKB:P09603	F	Macrophage colony-stimulating factor 1	CSF1	protein	taxon:9606	20260725	IntAct		
UniProtKB	P09603	CSF1	enables	GO:0042802	PMID:22902366	IPI	UniProtKB:P09603	F	Macrophage colony-stimulating factor 1	CSF1	protein	taxon:9606	20260725	IntAct		
UniProtKB	P09603	CSF1	enables	GO:0042803	GO_REF:0000107	IEA	UniProtKB:P07141|ensembl:ENSMUSP00000014743	F	Macrophage colony-stimulating factor 1	CSF1	protein	taxon:9606	20260724	Ensembl		
UniProtKB	P09603	CSF1	enables	GO:0042803	PMID:3264878	IDA		F	Macrophage colony-stimulating factor 1	CSF1	protein	taxon:9606	20090115	BHF-UCL		
UniProtKB	P09603	CSF1	involved_in	GO:0001954	PMID:18566389	ISS	UniProtKB:P07141	P	Macrophage colony-stimulating factor 1	CSF1	protein	taxon:9606	20090112	BHF-UCL		
UniProtKB	P09603	CSF1	involved_in	GO:0002684	GO_REF:0000117	IEA	ARBA:ARBA00027011	P	Macrophage colony-stimulating factor 1	CSF1	protein	taxon:9606	20260727	UniProt		
UniProtKB	P09603	CSF1	involved_in	GO:0002931	PMID:8922060	IDA		P	Macrophage colony-stimulating factor 1	CSF1	protein	taxon:9606	20190103	ARUK-UCL	occurs_in(UBERON:0000956)	
UniProtKB	P09603	CSF1	involved_in	GO:0003006	GO_REF:0000107	IEA	UniProtKB:P07141|ensembl:ENSMUSP00000014743	P	Macrophage colony-stimulating factor 1	CSF1	protein	taxon:9606	20260724	Ensembl		
UniProtKB	P09603	CSF1	involved_in	GO:0003006	PMID:19017797	ISS	UniProtKB:P07141	P	Macrophage colony-stimulating factor 1	CSF1	protein	taxon:9606	20090115	BHF-UCL		
UniProtKB	P09603	CSF1	involved_in	GO:0007169	PMID:19100238	IDA		P	Macrophage colony-stimulating factor 1	CSF1	protein	taxon:9606	20150305	BHF-UCL		
UniProtKB	P09603	CSF1	involved_in	GO:0008284	PMID:2460758	TAS		P	Macrophage colony-stimulating factor 1	CSF1	protein	taxon:9606	20021105	UniProt		
UniProtKB	P09603	CSF1	involved_in	GO:0010628	GO_REF:0000107	IEA	UniProtKB:P07141|ensembl:ENSMUSP00000014743	P	Macrophage colony-stimulating factor 1	CSF1	protein	taxon:9606	20260724	Ensembl		
UniProtKB	P09603	CSF1	involved_in	GO:0010628	PMID:10666185	IDA		P	Macrophage colony-stimulating factor 1	CSF1	protein	taxon:9606	20090114	BHF-UCL		
UniProtKB	P09603	CSF1	involved_in	GO:0010628	PMID:1739124	IDA		P	Macrophage colony-stimulating factor 1	CSF1	protein	taxon:9606	20090112	BHF-UCL		
UniProtKB	P09603	CSF1	involved_in	GO:0010743	PMID:18566389	NAS		P	Macrophage colony-stimulating factor 1	CSF1	protein	taxon:9606	20090112	BHF-UCL		
UniProtKB	P09603	CSF1	involved_in	GO:0010744	PMID:17244792	IDA		P	Macrophage colony-stimulating factor 1	CSF1	protein	taxon:9606	20090116	BHF-UCL		
UniProtKB	P09603	CSF1	involved_in	GO:0010759	PMID:19100238	IDA		P	Macrophage colony-stimulating factor 1	CSF1	protein	taxon:9606	20150317	BHF-UCL		
UniProtKB	P09603	CSF1	involved_in	GO:0030225	PMID:22153499	NAS		P	Macrophage colony-stimulating factor 1	CSF1	protein	taxon:9606	20250715	ComplexPortal		
UniProtKB	P09603	CSF1	involved_in	GO:0030225	PMID:2460758	TAS		P	Macrophage colony-stimulating factor 1	CSF1	protein	taxon:9606	20021105	UniProt		
UniProtKB	P09603	CSF1	involved_in	GO:0030316	GO_REF:0000033	IBA	MGI:MGI:1339753|PANTHER:PTN001296023|RGD:621063|UniProtKB:P09603	P	Macrophage colony-stimulating factor 1	CSF1	protein	taxon:9606	20181001	GO_Central		
UniProtKB	P09603	CSF1	involved_in	GO:0030316	GO_REF:0000117	IEA	ARBA:ARBA00087394	P	Macrophage colony-stimulating factor 1	CSF1	protein	taxon:9606	20260727	UniProt		
UniProtKB	P09603	CSF1	involved_in	GO:0030316	PMID:16995821	IDA		P	Macrophage colony-stimulating factor 1	CSF1	protein	taxon:9606	20260513	BHF-UCL		
UniProtKB	P09603	CSF1	involved_in	GO:0030316	PMID:18606301	IDA		P	Macrophage colony-stimulating factor 1	CSF1	protein	taxon:9606	20100721	BHF-UCL		
UniProtKB	P09603	CSF1	involved_in	GO:0030335	GO_REF:0000117	IEA	ARBA:ARBA00028907	P	Macrophage colony-stimulating factor 1	CSF1	protein	taxon:9606	20260727	UniProt		
UniProtKB	P09603	CSF1	involved_in	GO:0030335	PMID:18566389	ISS	UniProtKB:P07141	P	Macrophage colony-stimulating factor 1	CSF1	protein	taxon:9606	20090112	BHF-UCL		
UniProtKB	P09603	CSF1	involved_in	GO:0032946	PMID:2460758	IDA		P	Macrophage colony-stimulating factor 1	CSF1	protein	taxon:9606	20090112	BHF-UCL		
UniProtKB	P09603	CSF1	involved_in	GO:0038145	GO_REF:0000107	IEA	UniProtKB:P07141|ensembl:ENSMUSP00000014743	P	Macrophage colony-stimulating factor 1	CSF1	protein	taxon:9606	20260724	Ensembl		
UniProtKB	P09603	CSF1	involved_in	GO:0042117	PMID:18566389	NAS		P	Macrophage colony-stimulating factor 1	CSF1	protein	taxon:9606	20090112	BHF-UCL		
UniProtKB	P09603	CSF1	involved_in	GO:0045087	PMID:22153499	NAS		P	Macrophage colony-stimulating factor 1	CSF1	protein	taxon:9606	20250715	ComplexPortal		
UniProtKB	P09603	CSF1	involved_in	GO:0045651	GO_REF:0000033	IBA	MGI:MGI:1339753|PANTHER:PTN001296023|UniProtKB:P09603	P	Macrophage colony-stimulating factor 1	CSF1	protein	taxon:9606	20170412	GO_Central		
UniProtKB	P09603	CSF1	involved_in	GO:0045651	PMID:2460758	IDA		P	Macrophage colony-stimulating factor 1	CSF1	protein	taxon:9606	20090112	BHF-UCL		
UniProtKB	P09603	CSF1	involved_in	GO:0045657	PMID:18566389	ISS	UniProtKB:P07141	P	Macrophage colony-stimulating factor 1	CSF1	protein	taxon:9606	20090112	BHF-UCL		
UniProtKB	P09603	CSF1	involved_in	GO:0045672	PMID:15304486	IDA		P	Macrophage colony-stimulating factor 1	CSF1	protein	taxon:9606	20111205	BHF-UCL		
UniProtKB	P09603	CSF1	involved_in	GO:0051247	PMID:1739124	IDA		P	Macrophage colony-stimulating factor 1	CSF1	protein	taxon:9606	20090112	BHF-UCL		
UniProtKB	P09603	CSF1	involved_in	GO:0061518	GO_REF:0000107	IEA	UniProtKB:P07141|ensembl:ENSMUSP00000014743	P	Macrophage colony-stimulating factor 1	CSF1	protein	taxon:9606	20260724	Ensembl		
UniProtKB	P09603	CSF1	involved_in	GO:1902228	PMID:19100238	IDA		P	Macrophage colony-stimulating factor 1	CSF1	protein	taxon:9606	20150304	BHF-UCL		
UniProtKB	P09603	CSF1	involved_in	GO:1904141	PMID:19100238	IDA		P	Macrophage colony-stimulating factor 1	CSF1	protein	taxon:9606	20150413	BHF-UCL		
UniProtKB	P09603	CSF1	involved_in	GO:1905523	PMID:24415783	IMP		P	Macrophage colony-stimulating factor 1	CSF1	protein	taxon:9606	20210315	BHF-UCL		
UniProtKB	P09603	CSF1	is_active_in	GO:0005576	GO_REF:0000033	IBA	PANTHER:PTN002559881|RGD:621063|UniProtKB:P09603	C	Macrophage colony-stimulating factor 1	CSF1	protein	taxon:9606	20260528	GO_Central		
UniProtKB	P09603	CSF1	located_in	GO:0005576	GO_REF:0000044	IEA	UniProtKB-SubCell:SL-0112	C	Macrophage colony-stimulating factor 1	CSF1	protein	taxon:9606	20260727	UniProt		
UniProtKB	P09603	CSF1	located_in	GO:0005576	PMID:2460758	IDA		C	Macrophage colony-stimulating factor 1	CSF1	protein	taxon:9606	20090112	BHF-UCL		
UniProtKB	P09603	CSF1	located_in	GO:0005576	Reactome:R-HSA-9009485	TAS		C	Macrophage colony-stimulating factor 1	CSF1	protein	taxon:9606	20170619	Reactome		
UniProtKB	P09603	CSF1	located_in	GO:0005576	Reactome:R-HSA-9009488	TAS		C	Macrophage colony-stimulating factor 1	CSF1	protein	taxon:9606	20170619	Reactome		
UniProtKB	P09603	CSF1	located_in	GO:0005788	Reactome:R-HSA-8952289	TAS		C	Macrophage colony-stimulating factor 1	CSF1	protein	taxon:9606	20170124	Reactome		
UniProtKB	P09603	CSF1	located_in	GO:0005886	GO_REF:0000044	IEA	UniProtKB-SubCell:SL-0039	C	Macrophage colony-stimulating factor 1	CSF1	protein	taxon:9606	20260727	UniProt		
UniProtKB	P09603	CSF1	located_in	GO:0005886	GO_REF:0000052	IDA		C	Macrophage colony-stimulating factor 1	CSF1	protein	taxon:9606	20251115	HPA		
UniProtKB	P09603	CSF1	located_in	GO:0005886	PMID:1531650	EXP		C	Macrophage colony-stimulating factor 1	CSF1	protein	taxon:9606	20251027	UniProt		
UniProtKB	P09603	CSF1	located_in	GO:0005886	PMID:3264877	EXP		C	Macrophage colony-stimulating factor 1	CSF1	protein	taxon:9606	20251027	UniProt		
UniProtKB	P09603	CSF1	located_in	GO:0005886	Reactome:R-HSA-8937656	TAS		C	Macrophage colony-stimulating factor 1	CSF1	protein	taxon:9606	20160716	Reactome		
UniProtKB	P09603	CSF1	located_in	GO:0016020	GO_REF:0000002	IEA	InterPro:IPR008001	C	Macrophage colony-stimulating factor 1	CSF1	protein	taxon:9606	20260727	InterPro		
UniProtKB	P09603	CSF1	located_in	GO:0016020	PMID:2460758	NAS		C	Macrophage colony-stimulating factor 1	CSF1	protein	taxon:9606	20021105	UniProt		
UniProtKB	P09603	CSF1	located_in	GO:0048471	PMID:1739124	IDA		C	Macrophage colony-stimulating factor 1	CSF1	protein	taxon:9606	20090112	BHF-UCL		
UniProtKB	P09603	CSF1	part_of	GO:0043235	PMID:22153499	IDA		C	Macrophage colony-stimulating factor 1	CSF1	protein	taxon:9606	20250715	ComplexPortal		
UniProtKB	P09603	CSF1	part_of	GO:1990682	GO_REF:0000107	IEA	UniProtKB:P07141|ensembl:ENSMUSP00000014743	C	Macrophage colony-stimulating factor 1	CSF1	protein	taxon:9606	20260724	Ensembl		
UniProtKB	P09603	CSF1	part_of	GO:1990682	PMID:19017797	ISS	UniProtKB:P07141	C	Macrophage colony-stimulating factor 1	CSF1	protein	taxon:9606	20150311	BHF-UCL		
UniProtKB	P09603	CSF1	part_of	GO:1990682	PMID:22153499	IDA		C	Macrophage colony-stimulating factor 1	CSF1	protein	taxon:9606	20250715	ComplexPortal		
UniProtKB	P09619	PDGFRB	enables	GO:0004672	GO_REF:0000002	IEA	InterPro:IPR001245|InterPro:IPR008266	F	Platelet-derived growth factor receptor beta	PDGFRB|PDGFR|PDGFR1	protein	taxon:9606	20260727	InterPro		
UniProtKB	P09619	PDGFRB	enables	GO:0004672	PMID:1314164	IDA		F	Platelet-derived growth factor receptor beta	PDGFRB|PDGFR|PDGFR1	protein	taxon:9606	20230829	UniProt	has_input(UniProtKB:P09619)	
UniProtKB	P09619	PDGFRB	enables	GO:0004713	GO_REF:0000002	IEA	InterPro:IPR020635	F	Platelet-derived growth factor receptor beta	PDGFRB|PDGFR|PDGFR1	protein	taxon:9606	20260727	InterPro		
UniProtKB	P09619	PDGFRB	enables	GO:0004713	GO_REF:0000116	IEA	RHEA:10596	F	Platelet-derived growth factor receptor beta	PDGFRB|PDGFR|PDGFR1	protein	taxon:9606	20260727	RHEA		
UniProtKB	P09619	PDGFRB	enables	GO:0004713	PMID:1653029	IDA		F	Platelet-derived growth factor receptor beta	PDGFRB|PDGFR|PDGFR1	protein	taxon:9606	20111007	UniProt		
UniProtKB	P09619	PDGFRB	enables	GO:0004714	GO_REF:0000002	IEA	InterPro:IPR001824	F	Platelet-derived growth factor receptor beta	PDGFRB|PDGFR|PDGFR1	protein	taxon:9606	20260727	InterPro		
UniProtKB	P09619	PDGFRB	enables	GO:0004714	GO_REF:0000003	IEA	EC:2.7.10.1	F	Platelet-derived growth factor receptor beta	PDGFRB|PDGFR|PDGFR1	protein	taxon:9606	20260727	UniProt		
UniProtKB	P09619	PDGFRB	enables	GO:0004992	PMID:2536956	TAS		F	Platelet-derived growth factor receptor beta	PDGFRB|PDGFR|PDGFR1	protein	taxon:9606	20030904	PINC		
UniProtKB	P09619	PDGFRB	enables	GO:0005017	GO_REF:0000107	IEA	UniProtKB:P05622|ensembl:ENSMUSP00000025522	F	Platelet-derived growth factor receptor beta	PDGFRB|PDGFR|PDGFR1	protein	taxon:9606	20260724	Ensembl		
UniProtKB	P09619	PDGFRB	enables	GO:0005017	GO_REF:0000117	IEA	ARBA:ARBA00086067	F	Platelet-derived growth factor receptor beta	PDGFRB|PDGFR|PDGFR1	protein	taxon:9606	20260727	UniProt		
UniProtKB	P09619	PDGFRB	enables	GO:0005017	PMID:2536956	TAS		F	Platelet-derived growth factor receptor beta	PDGFRB|PDGFR|PDGFR1	protein	taxon:9606	20030904	PINC		
UniProtKB	P09619	PDGFRB	enables	GO:0005019	GO_REF:0000002	IEA	InterPro:IPR027288	F	Platelet-derived growth factor receptor beta	PDGFRB|PDGFR|PDGFR1	protein	taxon:9606	20260727	InterPro		
UniProtKB	P09619	PDGFRB	enables	GO:0005019	GO_REF:0000033	IBA	PANTHER:PTN002814407|UniProtKB:P09619	F	Platelet-derived growth factor receptor beta	PDGFRB|PDGFR|PDGFR1	protein	taxon:9606	20181016	GO_Central		
UniProtKB	P09619	PDGFRB	enables	GO:0005019	PMID:1314164	IDA		F	Platelet-derived growth factor receptor beta	PDGFRB|PDGFR|PDGFR1	protein	taxon:9606	20111007	UniProt		
UniProtKB	P09619	PDGFRB	enables	GO:0005019	PMID:2536956	IDA		F	Platelet-derived growth factor receptor beta	PDGFRB|PDGFR|PDGFR1	protein	taxon:9606	20080429	BHF-UCL		
UniProtKB	P09619	PDGFRB	enables	GO:0005019	PMID:2554309	IMP		F	Platelet-derived growth factor receptor beta	PDGFRB|PDGFR|PDGFR1	protein	taxon:9606	20111004	UniProt		
UniProtKB	P09619	PDGFRB	enables	GO:0005019	PMID:26599395	IMP		F	Platelet-derived growth factor receptor beta	PDGFRB|PDGFR|PDGFR1	protein	taxon:9606	20160121	UniProt		
UniProtKB	P09619	PDGFRB	enables	GO:0005019	PMID:2850496	IDA		F	Platelet-derived growth factor receptor beta	PDGFRB|PDGFR|PDGFR1	protein	taxon:9606	20111006	UniProt		
UniProtKB	P09619	PDGFRB	enables	GO:0005096	PMID:1653029	IMP		F	Platelet-derived growth factor receptor beta	PDGFRB|PDGFR|PDGFR1	protein	taxon:9606	20240613	UniProt		
UniProtKB	P09619	PDGFRB	enables	GO:0005102	GO_REF:0000107	IEA	UniProtKB:P05622|ensembl:ENSMUSP00000025522	F	Platelet-derived growth factor receptor beta	PDGFRB|PDGFR|PDGFR1	protein	taxon:9606	20260724	Ensembl		
UniProtKB	P09619	PDGFRB	enables	GO:0005102	PMID:10821867	IPI	UniProtKB:Q12913	F	Platelet-derived growth factor receptor beta	PDGFRB|PDGFR|PDGFR1	protein	taxon:9606	20110207	UniProt		
UniProtKB	P09619	PDGFRB	enables	GO:0005161	GO_REF:0000117	IEA	ARBA:ARBA00085833	F	Platelet-derived growth factor receptor beta	PDGFRB|PDGFR|PDGFR1	protein	taxon:9606	20260727	UniProt		
UniProtKB	P09619	PDGFRB	enables	GO:0005161	PMID:2542288	IPI	UniProtKB:P16234	F	Platelet-derived growth factor receptor beta	PDGFRB|PDGFR|PDGFR1	protein	taxon:9606	20080429	BHF-UCL		
UniProtKB	P09619	PDGFRB	enables	GO:0005515	PMID:10336465	IPI	UniProtKB:P23727	F	Platelet-derived growth factor receptor beta	PDGFRB|PDGFR|PDGFR1	protein	taxon:9606	20260725	IntAct		
UniProtKB	P09619	PDGFRB	enables	GO:0005515	PMID:10752619	IPI	UniProtKB:P27986	F	Platelet-derived growth factor receptor beta	PDGFRB|PDGFR|PDGFR1	protein	taxon:9606	20260725	IntAct		
UniProtKB	P09619	PDGFRB	enables	GO:0005515	PMID:10806482	IPI	UniProtKB:P01127	F	Platelet-derived growth factor receptor beta	PDGFRB|PDGFR|PDGFR1	protein	taxon:9606	20260725	IntAct		
UniProtKB	P09619	PDGFRB	enables	GO:0005515	PMID:10821867	IPI	UniProtKB:Q12913	F	Platelet-derived growth factor receptor beta	PDGFRB|PDGFR|PDGFR1	protein	taxon:9606	20260725	IntAct		
UniProtKB	P09619	PDGFRB	enables	GO:0005515	PMID:11297552	IPI	UniProtKB:P01127	F	Platelet-derived growth factor receptor beta	PDGFRB|PDGFR|PDGFR1	protein	taxon:9606	20260725	IntAct		
UniProtKB	P09619	PDGFRB	enables	GO:0005515	PMID:11710529	IPI	UniProtKB:P27986	F	Platelet-derived growth factor receptor beta	PDGFRB|PDGFR|PDGFR1	protein	taxon:9606	20260725	IntAct		
UniProtKB	P09619	PDGFRB	enables	GO:0005515	PMID:11896612	IPI	UniProtKB:P19174	F	Platelet-derived growth factor receptor beta	PDGFRB|PDGFR|PDGFR1	protein	taxon:9606	20260725	IntAct		
UniProtKB	P09619	PDGFRB	enables	GO:0005515	PMID:11896612	IPI	UniProtKB:P27986	F	Platelet-derived growth factor receptor beta	PDGFRB|PDGFR|PDGFR1	protein	taxon:9606	20260725	IntAct		
UniProtKB	P09619	PDGFRB	enables	GO:0005515	PMID:12614164	IPI	UniProtKB:P18031	F	Platelet-derived growth factor receptor beta	PDGFRB|PDGFR|PDGFR1	protein	taxon:9606	20260725	IntAct		
UniProtKB	P09619	PDGFRB	enables	GO:0005515	PMID:12614164	IPI	UniProtKB:Q05209	F	Platelet-derived growth factor receptor beta	PDGFRB|PDGFR|PDGFR1	protein	taxon:9606	20260725	IntAct		
UniProtKB	P09619	PDGFRB	enables	GO:0005515	PMID:12614164	IPI	UniProtKB:Q06124	F	Platelet-derived growth factor receptor beta	PDGFRB|PDGFR|PDGFR1	protein	taxon:9606	20260725	IntAct		
UniProtKB	P09619	PDGFRB	enables	GO:0005515	PMID:12706723	IPI	UniProtKB:P25020	F	Platelet-derived growth factor receptor beta	PDGFRB|PDGFR|PDGFR1	protein	taxon:9606	20260725	IntAct		
UniProtKB	P09619	PDGFRB	enables	GO:0005515	PMID:1314164	IPI	UniProtKB:P20936	F	Platelet-derived growth factor receptor beta	PDGFRB|PDGFR|PDGFR1	protein	taxon:9606	20260725	IntAct		
UniProtKB	P09619	PDGFRB	enables	GO:0005515	PMID:1314164	IPI	UniProtKB:P27986	F	Platelet-derived growth factor receptor beta	PDGFRB|PDGFR|PDGFR1	protein	taxon:9606	20260725	IntAct		
UniProtKB	P09619	PDGFRB	enables	GO:0005515	PMID:1330535	IPI	UniProtKB:O00459	F	Platelet-derived growth factor receptor beta	PDGFRB|PDGFR|PDGFR1	protein	taxon:9606	20260725	IntAct		
UniProtKB	P09619	PDGFRB	enables	GO:0005515	PMID:1330535	IPI	UniProtKB:P27986	F	Platelet-derived growth factor receptor beta	PDGFRB|PDGFR|PDGFR1	protein	taxon:9606	20260725	IntAct		
UniProtKB	P09619	PDGFRB	enables	GO:0005515	PMID:1334459	IPI	UniProtKB:P0CK45	F	Platelet-derived growth factor receptor beta	PDGFRB|PDGFR|PDGFR1	protein	taxon:9606	20260725	IntAct		
UniProtKB	P09619	PDGFRB	enables	GO:0005515	PMID:1375321	IPI	UniProtKB:P20936	F	Platelet-derived growth factor receptor beta	PDGFRB|PDGFR|PDGFR1	protein	taxon:9606	20260725	IntAct		
UniProtKB	P09619	PDGFRB	enables	GO:0005515	PMID:1396585	IPI	UniProtKB:P19174	F	Platelet-derived growth factor receptor beta	PDGFRB|PDGFR|PDGFR1	protein	taxon:9606	20260725	IntAct		
UniProtKB	P09619	PDGFRB	enables	GO:0005515	PMID:15641795	IPI	UniProtKB:P19174	F	Platelet-derived growth factor receptor beta	PDGFRB|PDGFR|PDGFR1	protein	taxon:9606	20260725	IntAct		
UniProtKB	P09619	PDGFRB	enables	GO:0005515	PMID:16456542	IPI	UniProtKB:O14745	F	Platelet-derived growth factor receptor beta	PDGFRB|PDGFR|PDGFR1	protein	taxon:9606	20110202	UniProt		
UniProtKB	P09619	PDGFRB	enables	GO:0005515	PMID:16456542	IPI	UniProtKB:O14745	F	Platelet-derived growth factor receptor beta	PDGFRB|PDGFR|PDGFR1	protein	taxon:9606	20260725	IntAct		
UniProtKB	P09619	PDGFRB	enables	GO:0005515	PMID:16456542	IPI	UniProtKB:P60484	F	Platelet-derived growth factor receptor beta	PDGFRB|PDGFR|PDGFR1	protein	taxon:9606	20260725	IntAct		
UniProtKB	P09619	PDGFRB	enables	GO:0005515	PMID:16456542	IPI	UniProtKB:Q15599	F	Platelet-derived growth factor receptor beta	PDGFRB|PDGFR|PDGFR1	protein	taxon:9606	20110202	UniProt		
UniProtKB	P09619	PDGFRB	enables	GO:0005515	PMID:16456542	IPI	UniProtKB:Q15599	F	Platelet-derived growth factor receptor beta	PDGFRB|PDGFR|PDGFR1	protein	taxon:9606	20260725	IntAct		
UniProtKB	P09619	PDGFRB	enables	GO:0005515	PMID:16477012	IPI	UniProtKB:P14778	F	Platelet-derived growth factor receptor beta	PDGFRB|PDGFR|PDGFR1	protein	taxon:9606	20081124	BHF-UCL		
UniProtKB	P09619	PDGFRB	enables	GO:0005515	PMID:16477012	IPI	UniProtKB:P14778	F	Platelet-derived growth factor receptor beta	PDGFRB|PDGFR|PDGFR1	protein	taxon:9606	20260725	IntAct		
UniProtKB	P09619	PDGFRB	enables	GO:0005515	PMID:1661130	IPI	UniProtKB:P06241	F	Platelet-derived growth factor receptor beta	PDGFRB|PDGFR|PDGFR1	protein	taxon:9606	20260725	IntAct		
UniProtKB	P09619	PDGFRB	enables	GO:0005515	PMID:17242191	IPI	UniProtKB:O14745	F	Platelet-derived growth factor receptor beta	PDGFRB|PDGFR|PDGFR1	protein	taxon:9606	20110224	UniProt		
UniProtKB	P09619	PDGFRB	enables	GO:0005515	PMID:17470632	IPI	UniProtKB:P15692-4	F	Platelet-derived growth factor receptor beta	PDGFRB|PDGFR|PDGFR1	protein	taxon:9606	20140629	UniProt		
UniProtKB	P09619	PDGFRB	enables	GO:0005515	PMID:17981115	IPI	UniProtKB:P01127	F	Platelet-derived growth factor receptor beta	PDGFRB|PDGFR|PDGFR1	protein	taxon:9606	20260725	IntAct		
UniProtKB	P09619	PDGFRB	enables	GO:0005515	PMID:18997771	IPI	UniProtKB:P35918	F	Platelet-derived growth factor receptor beta	PDGFRB|PDGFR|PDGFR1	protein	taxon:9606	20260725	IntAct		
UniProtKB	P09619	PDGFRB	enables	GO:0005515	PMID:18997771	IPI	UniProtKB:P35968	F	Platelet-derived growth factor receptor beta	PDGFRB|PDGFR|PDGFR1	protein	taxon:9606	20260725	IntAct		
UniProtKB	P09619	PDGFRB	enables	GO:0005515	PMID:19167335	IPI	UniProtKB:P18031	F	Platelet-derived growth factor receptor beta	PDGFRB|PDGFR|PDGFR1	protein	taxon:9606	20260725	IntAct		
UniProtKB	P09619	PDGFRB	enables	GO:0005515	PMID:19167335	IPI	UniProtKB:P23470	F	Platelet-derived growth factor receptor beta	PDGFRB|PDGFR|PDGFR1	protein	taxon:9606	20260725	IntAct		
UniProtKB	P09619	PDGFRB	enables	GO:0005515	PMID:19167335	IPI	UniProtKB:Q05209	F	Platelet-derived growth factor receptor beta	PDGFRB|PDGFR|PDGFR1	protein	taxon:9606	20260725	IntAct		
UniProtKB	P09619	PDGFRB	enables	GO:0005515	PMID:19167335	IPI	UniProtKB:Q12913	F	Platelet-derived growth factor receptor beta	PDGFRB|PDGFR|PDGFR1	protein	taxon:9606	20260725	IntAct		
UniProtKB	P09619	PDGFRB	enables	GO:0005515	PMID:19864249	IPI	UniProtKB:P27986	F	Platelet-derived growth factor receptor beta	PDGFRB|PDGFR|PDGFR1	protein	taxon:9606	20260725	IntAct		
UniProtKB	P09619	PDGFRB	enables	GO:0005515	PMID:20534510	IPI	UniProtKB:P01127	F	Platelet-derived growth factor receptor beta	PDGFRB|PDGFR|PDGFR1	protein	taxon:9606	20260725	IntAct		
UniProtKB	P09619	PDGFRB	enables	GO:0005515	PMID:21245321	IPI	UniProtKB:O75581	F	Platelet-derived growth factor receptor beta	PDGFRB|PDGFR|PDGFR1	protein	taxon:9606	20260725	IntAct		
UniProtKB	P09619	PDGFRB	enables	GO:0005515	PMID:21376233	IPI	UniProtKB:Q05209	F	Platelet-derived growth factor receptor beta	PDGFRB|PDGFR|PDGFR1	protein	taxon:9606	20260725	IntAct		
UniProtKB	P09619	PDGFRB	enables	GO:0005515	PMID:2157284	IPI	UniProtKB:P20936	F	Platelet-derived growth factor receptor beta	PDGFRB|PDGFR|PDGFR1	protein	taxon:9606	20051128	UniProt		
UniProtKB	P09619	PDGFRB	enables	GO:0005515	PMID:23063561	IPI	UniProtKB:P19174	F	Platelet-derived growth factor receptor beta	PDGFRB|PDGFR|PDGFR1	protein	taxon:9606	20260725	IntAct		
UniProtKB	P09619	PDGFRB	enables	GO:0005515	PMID:23397142	IPI	UniProtKB:O14745	F	Platelet-derived growth factor receptor beta	PDGFRB|PDGFR|PDGFR1	protein	taxon:9606	20260725	IntAct		
UniProtKB	P09619	PDGFRB	enables	GO:0005515	PMID:23397142	IPI	UniProtKB:P19174	F	Platelet-derived growth factor receptor beta	PDGFRB|PDGFR|PDGFR1	protein	taxon:9606	20260725	IntAct		
UniProtKB	P09619	PDGFRB	enables	GO:0005515	PMID:23397142	IPI	UniProtKB:Q06124	F	Platelet-derived growth factor receptor beta	PDGFRB|PDGFR|PDGFR1	protein	taxon:9606	20260725	IntAct		
UniProtKB	P09619	PDGFRB	enables	GO:0005515	PMID:24012959	IPI	UniProtKB:O14745	F	Platelet-derived growth factor receptor beta	PDGFRB|PDGFR|PDGFR1	protein	taxon:9606	20260725	IntAct		
UniProtKB	P09619	PDGFRB	enables	GO:0005515	PMID:24012959	IPI	UniProtKB:P60484	F	Platelet-derived growth factor receptor beta	PDGFRB|PDGFR|PDGFR1	protein	taxon:9606	20260725	IntAct		
UniProtKB	P09619	PDGFRB	enables	GO:0005515	PMID:25241761	IPI	UniProtKB:P60484	F	Platelet-derived growth factor receptor beta	PDGFRB|PDGFR|PDGFR1	protein	taxon:9606	20260725	IntAct		
UniProtKB	P09619	PDGFRB	enables	GO:0005515	PMID:25416956	IPI	UniProtKB:Q15654	F	Platelet-derived growth factor receptor beta	PDGFRB|PDGFR|PDGFR1	protein	taxon:9606	20260725	IntAct		
UniProtKB	P09619	PDGFRB	enables	GO:0005515	PMID:25416956	IPI	UniProtKB:Q53G59	F	Platelet-derived growth factor receptor beta	PDGFRB|PDGFR|PDGFR1	protein	taxon:9606	20260725	IntAct		
UniProtKB	P09619	PDGFRB	enables	GO:0005515	PMID:30015847	IPI	UniProtKB:O94898	F	Platelet-derived growth factor receptor beta	PDGFRB|PDGFR|PDGFR1	protein	taxon:9606	20260725	IntAct	occurs_in(GO:0005737)	
UniProtKB	P09619	PDGFRB	enables	GO:0005515	PMID:31585087	IPI	UniProtKB:P41499	F	Platelet-derived growth factor receptor beta	PDGFRB|PDGFR|PDGFR1	protein	taxon:9606	20260725	IntAct		
UniProtKB	P09619	PDGFRB	enables	GO:0005515	PMID:31585087	IPI	UniProtKB:Q63787	F	Platelet-derived growth factor receptor beta	PDGFRB|PDGFR|PDGFR1	protein	taxon:9606	20260725	IntAct		
UniProtKB	P09619	PDGFRB	enables	GO:0005515	PMID:32296183	IPI	UniProtKB:O76011	F	Platelet-derived growth factor receptor beta	PDGFRB|PDGFR|PDGFR1	protein	taxon:9606	20260725	IntAct		
UniProtKB	P09619	PDGFRB	enables	GO:0005515	PMID:32296183	IPI	UniProtKB:P60328	F	Platelet-derived growth factor receptor beta	PDGFRB|PDGFR|PDGFR1	protein	taxon:9606	20260725	IntAct		
UniProtKB	P09619	PDGFRB	enables	GO:0005515	PMID:32296183	IPI	UniProtKB:P60411	F	Platelet-derived growth factor receptor beta	PDGFRB|PDGFR|PDGFR1	protein	taxon:9606	20260725	IntAct		
UniProtKB	P09619	PDGFRB	enables	GO:0005515	PMID:32296183	IPI	UniProtKB:Q15323	F	Platelet-derived growth factor receptor beta	PDGFRB|PDGFR|PDGFR1	protein	taxon:9606	20260725	IntAct		
UniProtKB	P09619	PDGFRB	enables	GO:0005515	PMID:32296183	IPI	UniProtKB:Q53G59	F	Platelet-derived growth factor receptor beta	PDGFRB|PDGFR|PDGFR1	protein	taxon:9606	20260725	IntAct		
UniProtKB	P09619	PDGFRB	enables	GO:0005515	PMID:32296183	IPI	UniProtKB:Q5T749	F	Platelet-derived growth factor receptor beta	PDGFRB|PDGFR|PDGFR1	protein	taxon:9606	20260725	IntAct		
UniProtKB	P09619	PDGFRB	enables	GO:0005515	PMID:32296183	IPI	UniProtKB:Q8TAP6	F	Platelet-derived growth factor receptor beta	PDGFRB|PDGFR|PDGFR1	protein	taxon:9606	20260725	IntAct		
UniProtKB	P09619	PDGFRB	enables	GO:0005515	PMID:32814053	IPI	UniProtKB:P05067	F	Platelet-derived growth factor receptor beta	PDGFRB|PDGFR|PDGFR1	protein	taxon:9606	20260725	IntAct		
UniProtKB	P09619	PDGFRB	enables	GO:0005515	PMID:33961781	IPI	UniProtKB:P27986	F	Platelet-derived growth factor receptor beta	PDGFRB|PDGFR|PDGFR1	protein	taxon:9606	20260725	IntAct		
UniProtKB	P09619	PDGFRB	enables	GO:0005515	PMID:35384245	IPI	UniProtKB:O00459	F	Platelet-derived growth factor receptor beta	PDGFRB|PDGFR|PDGFR1	protein	taxon:9606	20260725	IntAct		
UniProtKB	P09619	PDGFRB	enables	GO:0005515	PMID:35384245	IPI	UniProtKB:P19174	F	Platelet-derived growth factor receptor beta	PDGFRB|PDGFR|PDGFR1	protein	taxon:9606	20260725	IntAct		
UniProtKB	P09619	PDGFRB	enables	GO:0005515	PMID:35384245	IPI	UniProtKB:P27986	F	Platelet-derived growth factor receptor beta	PDGFRB|PDGFR|PDGFR1	protein	taxon:9606	20260725	IntAct		
UniProtKB	P09619	PDGFRB	enables	GO:0005515	PMID:35384245	IPI	UniProtKB:Q9H8Y8	F	Platelet-derived growth factor receptor beta	PDGFRB|PDGFR|PDGFR1	protein	taxon:9606	20260725	IntAct		
UniProtKB	P09619	PDGFRB	enables	GO:0005515	PMID:35384245	IPI	UniProtKB:Q9HD26	F	Platelet-derived growth factor receptor beta	PDGFRB|PDGFR|PDGFR1	protein	taxon:9606	20260725	IntAct		
UniProtKB	P09619	PDGFRB	enables	GO:0005515	PMID:36115835	IPI	UniProtKB:O75970	F	Platelet-derived growth factor receptor beta	PDGFRB|PDGFR|PDGFR1	protein	taxon:9606	20260725	IntAct		
UniProtKB	P09619	PDGFRB	enables	GO:0005515	PMID:36115835	IPI	UniProtKB:Q14005	F	Platelet-derived growth factor receptor beta	PDGFRB|PDGFR|PDGFR1	protein	taxon:9606	20260725	IntAct		
UniProtKB	P09619	PDGFRB	enables	GO:0005515	PMID:36115835	IPI	UniProtKB:Q14160	F	Platelet-derived growth factor receptor beta	PDGFRB|PDGFR|PDGFR1	protein	taxon:9606	20260725	IntAct		
UniProtKB	P09619	PDGFRB	enables	GO:0005515	PMID:36115835	IPI	UniProtKB:Q15599	F	Platelet-derived growth factor receptor beta	PDGFRB|PDGFR|PDGFR1	protein	taxon:9606	20260725	IntAct		
UniProtKB	P09619	PDGFRB	enables	GO:0005515	PMID:36115835	IPI	UniProtKB:Q15700	F	Platelet-derived growth factor receptor beta	PDGFRB|PDGFR|PDGFR1	protein	taxon:9606	20260725	IntAct		
UniProtKB	P09619	PDGFRB	enables	GO:0005515	PMID:36115835	IPI	UniProtKB:Q5T2W1	F	Platelet-derived growth factor receptor beta	PDGFRB|PDGFR|PDGFR1	protein	taxon:9606	20260725	IntAct		
UniProtKB	P09619	PDGFRB	enables	GO:0005515	PMID:36115835	IPI	UniProtKB:Q86UL8	F	Platelet-derived growth factor receptor beta	PDGFRB|PDGFR|PDGFR1	protein	taxon:9606	20260725	IntAct		
UniProtKB	P09619	PDGFRB	enables	GO:0005515	PMID:36115835	IPI	UniProtKB:Q8NI35	F	Platelet-derived growth factor receptor beta	PDGFRB|PDGFR|PDGFR1	protein	taxon:9606	20260725	IntAct		
UniProtKB	P09619	PDGFRB	enables	GO:0005515	PMID:36115835	IPI	UniProtKB:Q8TBB1	F	Platelet-derived growth factor receptor beta	PDGFRB|PDGFR|PDGFR1	protein	taxon:9606	20260725	IntAct		
UniProtKB	P09619	PDGFRB	enables	GO:0005515	PMID:36115835	IPI	UniProtKB:Q92796	F	Platelet-derived growth factor receptor beta	PDGFRB|PDGFR|PDGFR1	protein	taxon:9606	20260725	IntAct		
UniProtKB	P09619	PDGFRB	enables	GO:0005515	PMID:36115835	IPI	UniProtKB:Q9C0E4	F	Platelet-derived growth factor receptor beta	PDGFRB|PDGFR|PDGFR1	protein	taxon:9606	20260725	IntAct		
UniProtKB	P09619	PDGFRB	enables	GO:0005515	PMID:36115835	IPI	UniProtKB:Q9H8Y8	F	Platelet-derived growth factor receptor beta	PDGFRB|PDGFR|PDGFR1	protein	taxon:9606	20260725	IntAct		
UniProtKB	P09619	PDGFRB	enables	GO:0005515	PMID:36115835	IPI	UniProtKB:Q9HD26	F	Platelet-derived growth factor receptor beta	PDGFRB|PDGFR|PDGFR1	protein	taxon:9606	20260725	IntAct		
UniProtKB	P09619	PDGFRB	enables	GO:0005515	PMID:36115835	IPI	UniProtKB:Q9P202	F	Platelet-derived growth factor receptor beta	PDGFRB|PDGFR|PDGFR1	protein	taxon:9606	20260725	IntAct		
UniProtKB	P09619	PDGFRB	enables	GO:0005515	PMID:36115835	IPI	UniProtKB:Q9Y3R0	F	Platelet-derived growth factor receptor beta	PDGFRB|PDGFR|PDGFR1	protein	taxon:9606	20260725	IntAct		
UniProtKB	P09619	PDGFRB	enables	GO:0005515	PMID:40205054	IPI	UniProtKB:O00459	F	Platelet-derived growth factor receptor beta	PDGFRB|PDGFR|PDGFR1	protein	taxon:9606	20260725	IntAct		
UniProtKB	P09619	PDGFRB	enables	GO:0005515	PMID:40205054	IPI	UniProtKB:P07947	F	Platelet-derived growth factor receptor beta	PDGFRB|PDGFR|PDGFR1	protein	taxon:9606	20260725	IntAct		
UniProtKB	P09619	PDGFRB	enables	GO:0005515	PMID:40205054	IPI	UniProtKB:P23470	F	Platelet-derived growth factor receptor beta	PDGFRB|PDGFR|PDGFR1	protein	taxon:9606	20260725	IntAct		
UniProtKB	P09619	PDGFRB	enables	GO:0005515	PMID:7530043	IPI	UniProtKB:Q06124	F	Platelet-derived growth factor receptor beta	PDGFRB|PDGFR|PDGFR1	protein	taxon:9606	20260725	IntAct		
UniProtKB	P09619	PDGFRB	enables	GO:0005515	PMID:7536927	IPI	UniProtKB:P27986	F	Platelet-derived growth factor receptor beta	PDGFRB|PDGFR|PDGFR1	protein	taxon:9606	20260725	IntAct		
UniProtKB	P09619	PDGFRB	enables	GO:0005515	PMID:7545675	IPI	UniProtKB:P41499	F	Platelet-derived growth factor receptor beta	PDGFRB|PDGFR|PDGFR1	protein	taxon:9606	20260725	IntAct		
UniProtKB	P09619	PDGFRB	enables	GO:0005515	PMID:7679113	IPI	UniProtKB:P01127	F	Platelet-derived growth factor receptor beta	PDGFRB|PDGFR|PDGFR1	protein	taxon:9606	20260725	IntAct		
UniProtKB	P09619	PDGFRB	enables	GO:0005515	PMID:7680644	IPI	UniProtKB:P27986	F	Platelet-derived growth factor receptor beta	PDGFRB|PDGFR|PDGFR1	protein	taxon:9606	20260725	IntAct		
UniProtKB	P09619	PDGFRB	enables	GO:0005515	PMID:7683666	IPI	UniProtKB:P23727	F	Platelet-derived growth factor receptor beta	PDGFRB|PDGFR|PDGFR1	protein	taxon:9606	20260725	IntAct		
UniProtKB	P09619	PDGFRB	enables	GO:0005515	PMID:7685273	IPI	UniProtKB:P06241	F	Platelet-derived growth factor receptor beta	PDGFRB|PDGFR|PDGFR1	protein	taxon:9606	20260725	IntAct		
UniProtKB	P09619	PDGFRB	enables	GO:0005515	PMID:7685273	IPI	UniProtKB:P07947	F	Platelet-derived growth factor receptor beta	PDGFRB|PDGFR|PDGFR1	protein	taxon:9606	20260725	IntAct		
UniProtKB	P09619	PDGFRB	enables	GO:0005515	PMID:7687537	IPI	UniProtKB:P06241	F	Platelet-derived growth factor receptor beta	PDGFRB|PDGFR|PDGFR1	protein	taxon:9606	20260725	IntAct		
UniProtKB	P09619	PDGFRB	enables	GO:0005515	PMID:7688466	IPI	UniProtKB:Q06124	F	Platelet-derived growth factor receptor beta	PDGFRB|PDGFR|PDGFR1	protein	taxon:9606	20260725	IntAct		
UniProtKB	P09619	PDGFRB	enables	GO:0005515	PMID:7692233	IPI	UniProtKB:P27986	F	Platelet-derived growth factor receptor beta	PDGFRB|PDGFR|PDGFR1	protein	taxon:9606	20260725	IntAct		
UniProtKB	P09619	PDGFRB	enables	GO:0005515	PMID:7876130	IPI	UniProtKB:P08487	F	Platelet-derived growth factor receptor beta	PDGFRB|PDGFR|PDGFR1	protein	taxon:9606	20260725	IntAct		
UniProtKB	P09619	PDGFRB	enables	GO:0005515	PMID:7876130	IPI	UniProtKB:Q63787	F	Platelet-derived growth factor receptor beta	PDGFRB|PDGFR|PDGFR1	protein	taxon:9606	20260725	IntAct		
UniProtKB	P09619	PDGFRB	enables	GO:0005515	PMID:8119896	IPI	UniProtKB:Q06124	F	Platelet-derived growth factor receptor beta	PDGFRB|PDGFR|PDGFR1	protein	taxon:9606	20260725	IntAct		
UniProtKB	P09619	PDGFRB	enables	GO:0005515	PMID:8181064	IPI	UniProtKB:P08487	F	Platelet-derived growth factor receptor beta	PDGFRB|PDGFR|PDGFR1	protein	taxon:9606	20260725	IntAct		
UniProtKB	P09619	PDGFRB	enables	GO:0005515	PMID:8183548	IPI	UniProtKB:Q06124	F	Platelet-derived growth factor receptor beta	PDGFRB|PDGFR|PDGFR1	protein	taxon:9606	20260725	IntAct		
UniProtKB	P09619	PDGFRB	enables	GO:0005515	PMID:8382612	IPI	UniProtKB:P27986	F	Platelet-derived growth factor receptor beta	PDGFRB|PDGFR|PDGFR1	protein	taxon:9606	20260725	IntAct		
UniProtKB	P09619	PDGFRB	enables	GO:0005515	PMID:8382774	IPI	UniProtKB:P20936	F	Platelet-derived growth factor receptor beta	PDGFRB|PDGFR|PDGFR1	protein	taxon:9606	20260725	IntAct		
UniProtKB	P09619	PDGFRB	enables	GO:0005515	PMID:8382774	IPI	UniProtKB:P23727	F	Platelet-derived growth factor receptor beta	PDGFRB|PDGFR|PDGFR1	protein	taxon:9606	20260725	IntAct		
UniProtKB	P09619	PDGFRB	enables	GO:0005515	PMID:8538796	IPI	UniProtKB:Q06124	F	Platelet-derived growth factor receptor beta	PDGFRB|PDGFR|PDGFR1	protein	taxon:9606	20260725	IntAct		
UniProtKB	P09619	PDGFRB	enables	GO:0005515	PMID:8555205	IPI	UniProtKB:P08487	F	Platelet-derived growth factor receptor beta	PDGFRB|PDGFR|PDGFR1	protein	taxon:9606	20260725	IntAct		
UniProtKB	P09619	PDGFRB	enables	GO:0005515	PMID:8564419	IPI	UniProtKB:P27986	F	Platelet-derived growth factor receptor beta	PDGFRB|PDGFR|PDGFR1	protein	taxon:9606	20260725	IntAct		
UniProtKB	P09619	PDGFRB	enables	GO:0005515	PMID:8670861	IPI	UniProtKB:P27986	F	Platelet-derived growth factor receptor beta	PDGFRB|PDGFR|PDGFR1	protein	taxon:9606	20260725	IntAct		
UniProtKB	P09619	PDGFRB	enables	GO:0005515	PMID:8940081	IPI	UniProtKB:Q14451	F	Platelet-derived growth factor receptor beta	PDGFRB|PDGFR|PDGFR1	protein	taxon:9606	20260725	IntAct		
UniProtKB	P09619	PDGFRB	enables	GO:0005515	PMID:9153411	IPI	UniProtKB:P27986	F	Platelet-derived growth factor receptor beta	PDGFRB|PDGFR|PDGFR1	protein	taxon:9606	20260725	IntAct		
UniProtKB	P09619	PDGFRB	enables	GO:0005515	PMID:9355745	IPI	UniProtKB:P18031	F	Platelet-derived growth factor receptor beta	PDGFRB|PDGFR|PDGFR1	protein	taxon:9606	20260725	IntAct		
UniProtKB	P09619	PDGFRB	enables	GO:0005515	PMID:9512716	IPI	UniProtKB:P23727	F	Platelet-derived growth factor receptor beta	PDGFRB|PDGFR|PDGFR1	protein	taxon:9606	20260725	IntAct		
UniProtKB	P09619	PDGFRB	enables	GO:0005515	PMID:9742401	IPI	UniProtKB:Q13239	F	Platelet-derived growth factor receptor beta	PDGFRB|PDGFR|PDGFR1	protein	taxon:9606	20260725	IntAct		
UniProtKB	P09619	PDGFRB	enables	GO:0005524	GO_REF:0000002	IEA	InterPro:IPR000719|InterPro:IPR001824|InterPro:IPR017441	F	Platelet-derived growth factor receptor beta	PDGFRB|PDGFR|PDGFR1	protein	taxon:9606	20260727	InterPro		
UniProtKB	P09619	PDGFRB	enables	GO:0016301	GO_REF:0000107	IEA	UniProtKB:P05622|ensembl:ENSMUSP00000025522	F	Platelet-derived growth factor receptor beta	PDGFRB|PDGFR|PDGFR1	protein	taxon:9606	20260724	Ensembl		
UniProtKB	P09619	PDGFRB	enables	GO:0019899	PMID:26315405	IPI	UniProtKB:O75460	F	Platelet-derived growth factor receptor beta	PDGFRB|PDGFR|PDGFR1	protein	taxon:9606	20160720	BHF-UCL		
UniProtKB	P09619	PDGFRB	enables	GO:0019901	PMID:16479011	IPI	UniProtKB:P06241	F	Platelet-derived growth factor receptor beta	PDGFRB|PDGFR|PDGFR1	protein	taxon:9606	20131108	UniProt		
UniProtKB	P09619	PDGFRB	enables	GO:0019901	PMID:16479011	IPI	UniProtKB:P12931	F	Platelet-derived growth factor receptor beta	PDGFRB|PDGFR|PDGFR1	protein	taxon:9606	20131108	UniProt		
UniProtKB	P09619	PDGFRB	enables	GO:0038085	GO_REF:0000117	IEA	ARBA:ARBA00088044	F	Platelet-derived growth factor receptor beta	PDGFRB|PDGFR|PDGFR1	protein	taxon:9606	20260727	UniProt		
UniProtKB	P09619	PDGFRB	enables	GO:0038085	PMID:17470632	IPI	UniProtKB:P15692	F	Platelet-derived growth factor receptor beta	PDGFRB|PDGFR|PDGFR1	protein	taxon:9606	20120203	BHF-UCL		
UniProtKB	P09619	PDGFRB	enables	GO:0048407	GO_REF:0000033	IBA	PANTHER:PTN002814407|UniProtKB:P09619	F	Platelet-derived growth factor receptor beta	PDGFRB|PDGFR|PDGFR1	protein	taxon:9606	20181016	GO_Central		
UniProtKB	P09619	PDGFRB	enables	GO:0048407	GO_REF:0000117	IEA	ARBA:ARBA00089716	F	Platelet-derived growth factor receptor beta	PDGFRB|PDGFR|PDGFR1	protein	taxon:9606	20260727	UniProt		
UniProtKB	P09619	PDGFRB	enables	GO:0048407	PMID:2536956	IPI	UniProtKB:P01127	F	Platelet-derived growth factor receptor beta	PDGFRB|PDGFR|PDGFR1	protein	taxon:9606	20080429	BHF-UCL		
UniProtKB	P09619	PDGFRB	enables	GO:0048407	PMID:2554309	IDA		F	Platelet-derived growth factor receptor beta	PDGFRB|PDGFR|PDGFR1	protein	taxon:9606	20111004	UniProt		
UniProtKB	P09619	PDGFRB	enables	GO:0048407	PMID:2850496	IDA		F	Platelet-derived growth factor receptor beta	PDGFRB|PDGFR|PDGFR1	protein	taxon:9606	20111006	UniProt		
UniProtKB	P09619	PDGFRB	enables	GO:0160185	GO_REF:0000117	IEA	ARBA:ARBA00088094	F	Platelet-derived growth factor receptor beta	PDGFRB|PDGFR|PDGFR1	protein	taxon:9606	20260727	UniProt		
UniProtKB	P09619	PDGFRB	enables	GO:0160185	PMID:1653029	IMP		F	Platelet-derived growth factor receptor beta	PDGFRB|PDGFR|PDGFR1	protein	taxon:9606	20240613	UniProt		
UniProtKB	P09619	PDGFRB	involved_in	GO:0001525	GO_REF:0000033	IBA	MGI:MGI:97531|PANTHER:PTN002814407|ZFIN:ZDB-GENE-030805-2	P	Platelet-derived growth factor receptor beta	PDGFRB|PDGFR|PDGFR1	protein	taxon:9606	20250904	GO_Central		
UniProtKB	P09619	PDGFRB	involved_in	GO:0001568	GO_REF:0000107	IEA	UniProtKB:P05622|ensembl:ENSMUSP00000025522	P	Platelet-derived growth factor receptor beta	PDGFRB|PDGFR|PDGFR1	protein	taxon:9606	20260724	Ensembl		
UniProtKB	P09619	PDGFRB	involved_in	GO:0007165	PMID:10821867	IDA		P	Platelet-derived growth factor receptor beta	PDGFRB|PDGFR|PDGFR1	protein	taxon:9606	20110207	UniProt		
UniProtKB	P09619	PDGFRB	involved_in	GO:0007169	GO_REF:0000002	IEA	InterPro:IPR001824	P	Platelet-derived growth factor receptor beta	PDGFRB|PDGFR|PDGFR1	protein	taxon:9606	20260727	InterPro		
UniProtKB	P09619	PDGFRB	involved_in	GO:0007169	GO_REF:0000033	IBA	FB:FBgn0003366|FB:FBgn0003731|FB:FBgn0032006|FB:FBgn0040505|FB:FBgn0285896|MGI:MGI:104757|MGI:MGI:104771|MGI:MGI:1345277|MGI:MGI:95278|MGI:MGI:95294|MGI:MGI:95410|MGI:MGI:95411|MGI:MGI:95524|MGI:MGI:96433|MGI:MGI:96575|MGI:MGI:96683|MGI:MGI:96969|MGI:MGI:97384|MGI:MGI:97530|MGI:MGI:97531|MGI:MGI:99654|PANTHER:PTN001230349|RGD:2252|RGD:2543|RGD:2561|RGD:2611|RGD:2612|RGD:2869|RGD:2917|RGD:3213|RGD:620714|UniProtKB:O73798|UniProtKB:P00533|UniProtKB:P04626|UniProtKB:P04629|UniProtKB:P06213|UniProtKB:P07949|UniProtKB:P08069|UniProtKB:P09619|UniProtKB:P10721|UniProtKB:P16234|UniProtKB:P17948|UniProtKB:P21709|UniProtKB:P21802|UniProtKB:P21860|UniProtKB:P22455|UniProtKB:P22607|UniProtKB:P29376|UniProtKB:P35916|UniProtKB:P35968|UniProtKB:Q02763|UniProtKB:Q08345|UniProtKB:Q15303|UniProtKB:Q16288|UniProtKB:Q16620|UniProtKB:Q16832|UniProtKB:Q9UM73|WB:WBGene00001184|WB:WBGene00002299|ZFIN:ZDB-GENE-020503-2|ZFIN:ZDB-GENE-060503-14|ZFIN:ZDB-GENE-980526-255|ZFIN:ZDB-GENE-980526-326|ZFIN:ZDB-GENE-990415-62	P	Platelet-derived growth factor receptor beta	PDGFRB|PDGFR|PDGFR1	protein	taxon:9606	20260529	GO_Central		
UniProtKB	P09619	PDGFRB	involved_in	GO:0007186	GO_REF:0000108	IEA	GO:0004992	P	Platelet-derived growth factor receptor beta	PDGFRB|PDGFR|PDGFR1	protein	taxon:9606	20260727	GOC		
UniProtKB	P09619	PDGFRB	involved_in	GO:0008284	GO_REF:0000033	IBA	MGI:MGI:1339758|MGI:MGI:95561|MGI:MGI:96677|MGI:MGI:96683|MGI:MGI:97531|PANTHER:PTN008404985|RGD:2425|RGD:2621|RGD:2965|RGD:3284|RGD:3285|RGD:620568|UniProtKB:P07333|UniProtKB:P09619|UniProtKB:P16234|UniProtKB:P35916|UniProtKB:P35968	P	Platelet-derived growth factor receptor beta	PDGFRB|PDGFR|PDGFR1	protein	taxon:9606	20250904	GO_Central		
UniProtKB	P09619	PDGFRB	involved_in	GO:0008284	PMID:2554309	IMP		P	Platelet-derived growth factor receptor beta	PDGFRB|PDGFR|PDGFR1	protein	taxon:9606	20111004	UniProt		
UniProtKB	P09619	PDGFRB	involved_in	GO:0014805	PMID:16477012	NAS		P	Platelet-derived growth factor receptor beta	PDGFRB|PDGFR|PDGFR1	protein	taxon:9606	20241216	BHF-UCL		
UniProtKB	P09619	PDGFRB	involved_in	GO:0014911	GO_REF:0000024	ISS	UniProtKB:P05622	P	Platelet-derived growth factor receptor beta	PDGFRB|PDGFR|PDGFR1	protein	taxon:9606	20110408	UniProt		
UniProtKB	P09619	PDGFRB	involved_in	GO:0014911	GO_REF:0000024	ISS	UniProtKB:P05622	P	Platelet-derived growth factor receptor beta	PDGFRB|PDGFR|PDGFR1	protein	taxon:9606	20110628	BHF-UCL		
UniProtKB	P09619	PDGFRB	involved_in	GO:0014911	GO_REF:0000033	IBA	MGI:MGI:97531|PANTHER:PTN002814407|UniProtKB:P09619	P	Platelet-derived growth factor receptor beta	PDGFRB|PDGFR|PDGFR1	protein	taxon:9606	20181024	GO_Central		
UniProtKB	P09619	PDGFRB	involved_in	GO:0014911	GO_REF:0000107	IEA	UniProtKB:P05622|ensembl:ENSMUSP00000025522	P	Platelet-derived growth factor receptor beta	PDGFRB|PDGFR|PDGFR1	protein	taxon:9606	20260724	Ensembl		
UniProtKB	P09619	PDGFRB	involved_in	GO:0014911	PMID:21679854	IMP		P	Platelet-derived growth factor receptor beta	PDGFRB|PDGFR|PDGFR1	protein	taxon:9606	20111010	UniProt		
UniProtKB	P09619	PDGFRB	involved_in	GO:0016477	GO_REF:0000117	IEA	ARBA:ARBA00028795	P	Platelet-derived growth factor receptor beta	PDGFRB|PDGFR|PDGFR1	protein	taxon:9606	20260727	UniProt		
UniProtKB	P09619	PDGFRB	involved_in	GO:0018108	PMID:2850496	IDA		P	Platelet-derived growth factor receptor beta	PDGFRB|PDGFR|PDGFR1	protein	taxon:9606	20111006	UniProt		
UniProtKB	P09619	PDGFRB	involved_in	GO:0030335	GO_REF:0000117	IEA	ARBA:ARBA00028907	P	Platelet-derived growth factor receptor beta	PDGFRB|PDGFR|PDGFR1	protein	taxon:9606	20260727	UniProt		
UniProtKB	P09619	PDGFRB	involved_in	GO:0030335	PMID:17470632	IDA		P	Platelet-derived growth factor receptor beta	PDGFRB|PDGFR|PDGFR1	protein	taxon:9606	20080429	BHF-UCL		
UniProtKB	P09619	PDGFRB	involved_in	GO:0030335	PMID:2554309	IMP		P	Platelet-derived growth factor receptor beta	PDGFRB|PDGFR|PDGFR1	protein	taxon:9606	20230623	UniProt		
UniProtKB	P09619	PDGFRB	involved_in	GO:0032956	GO_REF:0000024	ISS	UniProtKB:P05622	P	Platelet-derived growth factor receptor beta	PDGFRB|PDGFR|PDGFR1	protein	taxon:9606	20110628	BHF-UCL		
UniProtKB	P09619	PDGFRB	involved_in	GO:0032956	GO_REF:0000107	IEA	UniProtKB:P05622|ensembl:ENSMUSP00000025522	P	Platelet-derived growth factor receptor beta	PDGFRB|PDGFR|PDGFR1	protein	taxon:9606	20260724	Ensembl		
UniProtKB	P09619	PDGFRB	involved_in	GO:0035441	GO_REF:0000024	ISS	UniProtKB:P05622	P	Platelet-derived growth factor receptor beta	PDGFRB|PDGFR|PDGFR1	protein	taxon:9606	20111010	UniProt		
UniProtKB	P09619	PDGFRB	involved_in	GO:0035441	GO_REF:0000107	IEA	UniProtKB:P05622|ensembl:ENSMUSP00000025522	P	Platelet-derived growth factor receptor beta	PDGFRB|PDGFR|PDGFR1	protein	taxon:9606	20260724	Ensembl		
UniProtKB	P09619	PDGFRB	involved_in	GO:0035791	PMID:2554309	IMP		P	Platelet-derived growth factor receptor beta	PDGFRB|PDGFR|PDGFR1	protein	taxon:9606	20111004	UniProt		
UniProtKB	P09619	PDGFRB	involved_in	GO:0035791	PMID:26599395	IMP		P	Platelet-derived growth factor receptor beta	PDGFRB|PDGFR|PDGFR1	protein	taxon:9606	20160121	UniProt		
UniProtKB	P09619	PDGFRB	involved_in	GO:0035793	GO_REF:0000024	ISS	UniProtKB:P05622	P	Platelet-derived growth factor receptor beta	PDGFRB|PDGFR|PDGFR1	protein	taxon:9606	20110419	UniProt		
UniProtKB	P09619	PDGFRB	involved_in	GO:0035793	GO_REF:0000107	IEA	UniProtKB:P05622|ensembl:ENSMUSP00000025522	P	Platelet-derived growth factor receptor beta	PDGFRB|PDGFR|PDGFR1	protein	taxon:9606	20260724	Ensembl		
UniProtKB	P09619	PDGFRB	involved_in	GO:0035909	GO_REF:0000024	ISS	UniProtKB:P05622	P	Platelet-derived growth factor receptor beta	PDGFRB|PDGFR|PDGFR1	protein	taxon:9606	20110628	BHF-UCL		
UniProtKB	P09619	PDGFRB	involved_in	GO:0035909	GO_REF:0000107	IEA	UniProtKB:P05622|ensembl:ENSMUSP00000025522	P	Platelet-derived growth factor receptor beta	PDGFRB|PDGFR|PDGFR1	protein	taxon:9606	20260724	Ensembl		
UniProtKB	P09619	PDGFRB	involved_in	GO:0036120	GO_REF:0000108	IEA	GO:0005017	P	Platelet-derived growth factor receptor beta	PDGFRB|PDGFR|PDGFR1	protein	taxon:9606	20260727	GOC		
UniProtKB	P09619	PDGFRB	involved_in	GO:0038091	GO_REF:0000117	IEA	ARBA:ARBA00088069	P	Platelet-derived growth factor receptor beta	PDGFRB|PDGFR|PDGFR1	protein	taxon:9606	20260727	UniProt		
UniProtKB	P09619	PDGFRB	involved_in	GO:0038091	PMID:17470632	IDA		P	Platelet-derived growth factor receptor beta	PDGFRB|PDGFR|PDGFR1	protein	taxon:9606	20120227	BHF-UCL	occurs_in(CL:0000134)	
UniProtKB	P09619	PDGFRB	involved_in	GO:0043406	GO_REF:0000024	ISS	UniProtKB:P05622	P	Platelet-derived growth factor receptor beta	PDGFRB|PDGFR|PDGFR1	protein	taxon:9606	20110408	UniProt		
UniProtKB	P09619	PDGFRB	involved_in	GO:0043410	GO_REF:0000117	IEA	ARBA:ARBA00027228	P	Platelet-derived growth factor receptor beta	PDGFRB|PDGFR|PDGFR1	protein	taxon:9606	20260727	UniProt		
UniProtKB	P09619	PDGFRB	involved_in	GO:0045840	GO_REF:0000024	ISS	UniProtKB:P05622	P	Platelet-derived growth factor receptor beta	PDGFRB|PDGFR|PDGFR1	protein	taxon:9606	20110408	UniProt		
UniProtKB	P09619	PDGFRB	involved_in	GO:0045840	GO_REF:0000107	IEA	UniProtKB:P05622|ensembl:ENSMUSP00000025522	P	Platelet-derived growth factor receptor beta	PDGFRB|PDGFR|PDGFR1	protein	taxon:9606	20260724	Ensembl		
UniProtKB	P09619	PDGFRB	involved_in	GO:0046777	PMID:2850496	IDA		P	Platelet-derived growth factor receptor beta	PDGFRB|PDGFR|PDGFR1	protein	taxon:9606	20111006	UniProt		
UniProtKB	P09619	PDGFRB	involved_in	GO:0048008	GO_REF:0000002	IEA	InterPro:IPR027288	P	Platelet-derived growth factor receptor beta	PDGFRB|PDGFR|PDGFR1	protein	taxon:9606	20260727	InterPro		
UniProtKB	P09619	PDGFRB	involved_in	GO:0048008	PMID:1314164	IDA		P	Platelet-derived growth factor receptor beta	PDGFRB|PDGFR|PDGFR1	protein	taxon:9606	20111007	UniProt		
UniProtKB	P09619	PDGFRB	involved_in	GO:0048008	PMID:16477012	IDA		P	Platelet-derived growth factor receptor beta	PDGFRB|PDGFR|PDGFR1	protein	taxon:9606	20241216	BHF-UCL		
UniProtKB	P09619	PDGFRB	involved_in	GO:0048008	PMID:2536956	IDA		P	Platelet-derived growth factor receptor beta	PDGFRB|PDGFR|PDGFR1	protein	taxon:9606	20080429	BHF-UCL		
UniProtKB	P09619	PDGFRB	involved_in	GO:0048568	GO_REF:0000107	IEA	UniProtKB:P05622|ensembl:ENSMUSP00000025522	P	Platelet-derived growth factor receptor beta	PDGFRB|PDGFR|PDGFR1	protein	taxon:9606	20260724	Ensembl		
UniProtKB	P09619	PDGFRB	involved_in	GO:0048661	GO_REF:0000024	ISS	UniProtKB:P05622	P	Platelet-derived growth factor receptor beta	PDGFRB|PDGFR|PDGFR1	protein	taxon:9606	20110408	UniProt		
UniProtKB	P09619	PDGFRB	involved_in	GO:0048661	GO_REF:0000107	IEA	UniProtKB:P05622|ensembl:ENSMUSP00000025522	P	Platelet-derived growth factor receptor beta	PDGFRB|PDGFR|PDGFR1	protein	taxon:9606	20260724	Ensembl		
UniProtKB	P09619	PDGFRB	involved_in	GO:0048661	PMID:21679854	IMP		P	Platelet-derived growth factor receptor beta	PDGFRB|PDGFR|PDGFR1	protein	taxon:9606	20111010	UniProt		
UniProtKB	P09619	PDGFRB	involved_in	GO:0050850	GO_REF:0000117	IEA	ARBA:ARBA00091707	P	Platelet-derived growth factor receptor beta	PDGFRB|PDGFR|PDGFR1	protein	taxon:9606	20260727	UniProt		
UniProtKB	P09619	PDGFRB	involved_in	GO:0050850	PMID:2554309	IMP		P	Platelet-derived growth factor receptor beta	PDGFRB|PDGFR|PDGFR1	protein	taxon:9606	20230626	UniProt		
UniProtKB	P09619	PDGFRB	involved_in	GO:0050921	GO_REF:0000024	ISS	UniProtKB:P05622	P	Platelet-derived growth factor receptor beta	PDGFRB|PDGFR|PDGFR1	protein	taxon:9606	20110408	UniProt		
UniProtKB	P09619	PDGFRB	involved_in	GO:0050921	GO_REF:0000107	IEA	UniProtKB:P05622|ensembl:ENSMUSP00000025522	P	Platelet-derived growth factor receptor beta	PDGFRB|PDGFR|PDGFR1	protein	taxon:9606	20260724	Ensembl		
UniProtKB	P09619	PDGFRB	involved_in	GO:0051897	GO_REF:0000024	ISS	UniProtKB:P05622	P	Platelet-derived growth factor receptor beta	PDGFRB|PDGFR|PDGFR1	protein	taxon:9606	20110408	UniProt		
UniProtKB	P09619	PDGFRB	involved_in	GO:0051897	GO_REF:0000107	IEA	UniProtKB:P05622|ensembl:ENSMUSP00000025522	P	Platelet-derived growth factor receptor beta	PDGFRB|PDGFR|PDGFR1	protein	taxon:9606	20260724	Ensembl		
UniProtKB	P09619	PDGFRB	involved_in	GO:0051897	GO_REF:0000117	IEA	ARBA:ARBA00089771	P	Platelet-derived growth factor receptor beta	PDGFRB|PDGFR|PDGFR1	protein	taxon:9606	20260727	UniProt		
UniProtKB	P09619	PDGFRB	involved_in	GO:0051897	PMID:1314164	IDA		P	Platelet-derived growth factor receptor beta	PDGFRB|PDGFR|PDGFR1	protein	taxon:9606	20230829	UniProt		
UniProtKB	P09619	PDGFRB	involved_in	GO:0051897	PMID:16477012	IDA		P	Platelet-derived growth factor receptor beta	PDGFRB|PDGFR|PDGFR1	protein	taxon:9606	20241216	BHF-UCL	part_of(GO:0014805)	
UniProtKB	P09619	PDGFRB	involved_in	GO:0055003	GO_REF:0000024	ISS	UniProtKB:P05622	P	Platelet-derived growth factor receptor beta	PDGFRB|PDGFR|PDGFR1	protein	taxon:9606	20110408	UniProt		
UniProtKB	P09619	PDGFRB	involved_in	GO:0055003	GO_REF:0000107	IEA	UniProtKB:P05622|ensembl:ENSMUSP00000025522	P	Platelet-derived growth factor receptor beta	PDGFRB|PDGFR|PDGFR1	protein	taxon:9606	20260724	Ensembl		
UniProtKB	P09619	PDGFRB	involved_in	GO:0060326	GO_REF:0000033	IBA	MGI:MGI:97531|PANTHER:PTN002814407|UniProtKB:P09619	P	Platelet-derived growth factor receptor beta	PDGFRB|PDGFR|PDGFR1	protein	taxon:9606	20210610	GO_Central		
UniProtKB	P09619	PDGFRB	involved_in	GO:0060326	PMID:17991872	IDA		P	Platelet-derived growth factor receptor beta	PDGFRB|PDGFR|PDGFR1	protein	taxon:9606	20090417	BHF-UCL		
UniProtKB	P09619	PDGFRB	involved_in	GO:0060326	PMID:2554309	IDA		P	Platelet-derived growth factor receptor beta	PDGFRB|PDGFR|PDGFR1	protein	taxon:9606	20111006	UniProt		
UniProtKB	P09619	PDGFRB	involved_in	GO:0060981	GO_REF:0000024	ISS	UniProtKB:P05622	P	Platelet-derived growth factor receptor beta	PDGFRB|PDGFR|PDGFR1	protein	taxon:9606	20111010	UniProt		
UniProtKB	P09619	PDGFRB	involved_in	GO:0060981	GO_REF:0000107	IEA	UniProtKB:P05622|ensembl:ENSMUSP00000025522	P	Platelet-derived growth factor receptor beta	PDGFRB|PDGFR|PDGFR1	protein	taxon:9606	20260724	Ensembl		
UniProtKB	P09619	PDGFRB	involved_in	GO:0061298	GO_REF:0000024	ISS	UniProtKB:P05622	P	Platelet-derived growth factor receptor beta	PDGFRB|PDGFR|PDGFR1	protein	taxon:9606	20110408	UniProt		
UniProtKB	P09619	PDGFRB	involved_in	GO:0061298	GO_REF:0000107	IEA	UniProtKB:P05622|ensembl:ENSMUSP00000025522	P	Platelet-derived growth factor receptor beta	PDGFRB|PDGFR|PDGFR1	protein	taxon:9606	20260724	Ensembl		
UniProtKB	P09619	PDGFRB	involved_in	GO:0070374	GO_REF:0000024	ISS	UniProtKB:P05622	P	Platelet-derived growth factor receptor beta	PDGFRB|PDGFR|PDGFR1	protein	taxon:9606	20110408	UniProt		
UniProtKB	P09619	PDGFRB	involved_in	GO:0070374	GO_REF:0000107	IEA	UniProtKB:P05622|ensembl:ENSMUSP00000025522	P	Platelet-derived growth factor receptor beta	PDGFRB|PDGFR|PDGFR1	protein	taxon:9606	20260724	Ensembl		
UniProtKB	P09619	PDGFRB	involved_in	GO:0070374	PMID:21679854	IMP		P	Platelet-derived growth factor receptor beta	PDGFRB|PDGFR|PDGFR1	protein	taxon:9606	20111010	UniProt		
UniProtKB	P09619	PDGFRB	involved_in	GO:0071670	GO_REF:0000024	ISS	UniProtKB:P05622	P	Platelet-derived growth factor receptor beta	PDGFRB|PDGFR|PDGFR1	protein	taxon:9606	20110628	BHF-UCL		
UniProtKB	P09619	PDGFRB	involved_in	GO:0071670	GO_REF:0000107	IEA	UniProtKB:P05622|ensembl:ENSMUSP00000025522	P	Platelet-derived growth factor receptor beta	PDGFRB|PDGFR|PDGFR1	protein	taxon:9606	20260724	Ensembl		
UniProtKB	P09619	PDGFRB	involved_in	GO:0072223	GO_REF:0000107	IEA	UniProtKB:P05622|ensembl:ENSMUSP00000025522	P	Platelet-derived growth factor receptor beta	PDGFRB|PDGFR|PDGFR1	protein	taxon:9606	20260724	Ensembl		
UniProtKB	P09619	PDGFRB	involved_in	GO:0072262	GO_REF:0000024	ISS	UniProtKB:P05622	P	Platelet-derived growth factor receptor beta	PDGFRB|PDGFR|PDGFR1	protein	taxon:9606	20110408	UniProt		
UniProtKB	P09619	PDGFRB	involved_in	GO:0072262	GO_REF:0000107	IEA	UniProtKB:P05622|ensembl:ENSMUSP00000025522	P	Platelet-derived growth factor receptor beta	PDGFRB|PDGFR|PDGFR1	protein	taxon:9606	20260724	Ensembl		
UniProtKB	P09619	PDGFRB	involved_in	GO:0072277	GO_REF:0000024	ISS	UniProtKB:P05622	P	Platelet-derived growth factor receptor beta	PDGFRB|PDGFR|PDGFR1	protein	taxon:9606	20110408	UniProt		
UniProtKB	P09619	PDGFRB	involved_in	GO:0072277	GO_REF:0000107	IEA	UniProtKB:P05622|ensembl:ENSMUSP00000025522	P	Platelet-derived growth factor receptor beta	PDGFRB|PDGFR|PDGFR1	protein	taxon:9606	20260724	Ensembl		
UniProtKB	P09619	PDGFRB	involved_in	GO:0090280	GO_REF:0000024	ISS	UniProtKB:P05622	P	Platelet-derived growth factor receptor beta	PDGFRB|PDGFR|PDGFR1	protein	taxon:9606	20110408	UniProt		
UniProtKB	P09619	PDGFRB	involved_in	GO:0090280	GO_REF:0000107	IEA	UniProtKB:P05622|ensembl:ENSMUSP00000025522	P	Platelet-derived growth factor receptor beta	PDGFRB|PDGFR|PDGFR1	protein	taxon:9606	20260724	Ensembl		
UniProtKB	P09619	PDGFRB	involved_in	GO:2000379	GO_REF:0000024	ISS	UniProtKB:P05622	P	Platelet-derived growth factor receptor beta	PDGFRB|PDGFR|PDGFR1	protein	taxon:9606	20110408	UniProt		
UniProtKB	P09619	PDGFRB	involved_in	GO:2000379	GO_REF:0000107	IEA	UniProtKB:P05622|ensembl:ENSMUSP00000025522	P	Platelet-derived growth factor receptor beta	PDGFRB|PDGFR|PDGFR1	protein	taxon:9606	20260724	Ensembl		
UniProtKB	P09619	PDGFRB	involved_in	GO:2000573	GO_REF:0000024	ISS	UniProtKB:P05622	P	Platelet-derived growth factor receptor beta	PDGFRB|PDGFR|PDGFR1	protein	taxon:9606	20110419	UniProt		
UniProtKB	P09619	PDGFRB	involved_in	GO:2000573	GO_REF:0000107	IEA	UniProtKB:P05622|ensembl:ENSMUSP00000025522	P	Platelet-derived growth factor receptor beta	PDGFRB|PDGFR|PDGFR1	protein	taxon:9606	20260724	Ensembl		
UniProtKB	P09619	PDGFRB	is_active_in	GO:0005886	GO_REF:0000033	IBA	FB:FBgn0003366|FB:FBgn0010389|FB:FBgn0011829|FB:FBgn0015380|FB:FBgn0032006|FB:FBgn0285896|MGI:MGI:101766|MGI:MGI:103581|MGI:MGI:95294|MGI:MGI:95410|MGI:MGI:95524|MGI:MGI:95559|MGI:MGI:96433|MGI:MGI:96575|MGI:MGI:96677|MGI:MGI:96683|MGI:MGI:96840|MGI:MGI:97384|MGI:MGI:99614|MGI:MGI:99654|PANTHER:PTN001230349|RGD:2252|RGD:2543|RGD:2561|RGD:2869|RGD:2917|RGD:3211|RGD:3213|RGD:3284|RGD:3285|RGD:619855|RGD:620144|RGD:620568|RGD:620713|RGD:69323|UniProtKB:G1K218|UniProtKB:O15146|UniProtKB:P00533|UniProtKB:P04626|UniProtKB:P08069|UniProtKB:P09619|UniProtKB:P10721|UniProtKB:P11362|UniProtKB:P17948|UniProtKB:P21709|UniProtKB:P21802|UniProtKB:P21860|UniProtKB:P22455|UniProtKB:P22607|UniProtKB:P35590|UniProtKB:P35968|UniProtKB:Q01973|UniProtKB:Q05688|UniProtKB:Q08345|UniProtKB:Q12866|UniProtKB:Q15303|UniProtKB:Q16620|UniProtKB:Q16832|UniProtKB:Q91987|UniProtKB:Q9PVZ4|UniProtKB:Q9UM73|WB:WBGene00000289|WB:WBGene00000898|WB:WBGene00002299|WB:WBGene00003007|WB:WBGene00006868|ZFIN:ZDB-GENE-070209-277	C	Platelet-derived growth factor receptor beta	PDGFRB|PDGFR|PDGFR1	protein	taxon:9606	20260529	GO_Central		
UniProtKB	P09619	PDGFRB	located_in	GO:0001726	GO_REF:0000107	IEA	UniProtKB:P05622|ensembl:ENSMUSP00000025522	C	Platelet-derived growth factor receptor beta	PDGFRB|PDGFR|PDGFR1	protein	taxon:9606	20260724	Ensembl		
UniProtKB	P09619	PDGFRB	located_in	GO:0005634	GO_REF:0000024	ISS	UniProtKB:Q05030	C	Platelet-derived growth factor receptor beta	PDGFRB|PDGFR|PDGFR1	protein	taxon:9606	20110406	UniProt		
UniProtKB	P09619	PDGFRB	located_in	GO:0005737	GO_REF:0000024	ISS	UniProtKB:Q05030	C	Platelet-derived growth factor receptor beta	PDGFRB|PDGFR|PDGFR1	protein	taxon:9606	20110406	UniProt		
UniProtKB	P09619	PDGFRB	located_in	GO:0005737	GO_REF:0000107	IEA	UniProtKB:P05622|ensembl:ENSMUSP00000025522	C	Platelet-derived growth factor receptor beta	PDGFRB|PDGFR|PDGFR1	protein	taxon:9606	20260724	Ensembl		
UniProtKB	P09619	PDGFRB	located_in	GO:0005886	GO_REF:0000044	IEA	UniProtKB-SubCell:SL-0039	C	Platelet-derived growth factor receptor beta	PDGFRB|PDGFR|PDGFR1	protein	taxon:9606	20260727	UniProt		
UniProtKB	P09619	PDGFRB	located_in	GO:0005886	PMID:2554309	IDA		C	Platelet-derived growth factor receptor beta	PDGFRB|PDGFR|PDGFR1	protein	taxon:9606	20111004	UniProt		
UniProtKB	P09619	PDGFRB	located_in	GO:0005886	Reactome:R-HSA-1524182	TAS		C	Platelet-derived growth factor receptor beta	PDGFRB|PDGFR|PDGFR1	protein	taxon:9606	20130503	Reactome		
UniProtKB	P09619	PDGFRB	located_in	GO:0005886	Reactome:R-HSA-1524186	TAS		C	Platelet-derived growth factor receptor beta	PDGFRB|PDGFR|PDGFR1	protein	taxon:9606	20130503	Reactome		
UniProtKB	P09619	PDGFRB	located_in	GO:0005886	Reactome:R-HSA-186765	TAS		C	Platelet-derived growth factor receptor beta	PDGFRB|PDGFR|PDGFR1	protein	taxon:9606	20130503	Reactome		
UniProtKB	P09619	PDGFRB	located_in	GO:0005886	Reactome:R-HSA-186773	TAS		C	Platelet-derived growth factor receptor beta	PDGFRB|PDGFR|PDGFR1	protein	taxon:9606	20231205	Reactome		
UniProtKB	P09619	PDGFRB	located_in	GO:0005886	Reactome:R-HSA-186778	TAS		C	Platelet-derived growth factor receptor beta	PDGFRB|PDGFR|PDGFR1	protein	taxon:9606	20130503	Reactome		
UniProtKB	P09619	PDGFRB	located_in	GO:0005886	Reactome:R-HSA-186780	TAS		C	Platelet-derived growth factor receptor beta	PDGFRB|PDGFR|PDGFR1	protein	taxon:9606	20130503	Reactome		
UniProtKB	P09619	PDGFRB	located_in	GO:0005886	Reactome:R-HSA-186786	TAS		C	Platelet-derived growth factor receptor beta	PDGFRB|PDGFR|PDGFR1	protein	taxon:9606	20231205	Reactome		
UniProtKB	P09619	PDGFRB	located_in	GO:0005886	Reactome:R-HSA-186798	TAS		C	Platelet-derived growth factor receptor beta	PDGFRB|PDGFR|PDGFR1	protein	taxon:9606	20130503	Reactome		
UniProtKB	P09619	PDGFRB	located_in	GO:0005886	Reactome:R-HSA-186800	TAS		C	Platelet-derived growth factor receptor beta	PDGFRB|PDGFR|PDGFR1	protein	taxon:9606	20130503	Reactome		
UniProtKB	P09619	PDGFRB	located_in	GO:0005886	Reactome:R-HSA-186819	TAS		C	Platelet-derived growth factor receptor beta	PDGFRB|PDGFR|PDGFR1	protein	taxon:9606	20130503	Reactome		
UniProtKB	P09619	PDGFRB	located_in	GO:0005886	Reactome:R-HSA-186826	TAS		C	Platelet-derived growth factor receptor beta	PDGFRB|PDGFR|PDGFR1	protein	taxon:9606	20130503	Reactome		
UniProtKB	P09619	PDGFRB	located_in	GO:0005886	Reactome:R-HSA-186834	TAS		C	Platelet-derived growth factor receptor beta	PDGFRB|PDGFR|PDGFR1	protein	taxon:9606	20130503	Reactome		
UniProtKB	P09619	PDGFRB	located_in	GO:0005886	Reactome:R-HSA-2316434	TAS		C	Platelet-derived growth factor receptor beta	PDGFRB|PDGFR|PDGFR1	protein	taxon:9606	20130503	Reactome		
UniProtKB	P09619	PDGFRB	located_in	GO:0005886	Reactome:R-HSA-2400009	TAS		C	Platelet-derived growth factor receptor beta	PDGFRB|PDGFR|PDGFR1	protein	taxon:9606	20130503	Reactome		
UniProtKB	P09619	PDGFRB	located_in	GO:0005886	Reactome:R-HSA-380780	TAS		C	Platelet-derived growth factor receptor beta	PDGFRB|PDGFR|PDGFR1	protein	taxon:9606	20130503	Reactome		
UniProtKB	P09619	PDGFRB	located_in	GO:0005886	Reactome:R-HSA-380782	TAS		C	Platelet-derived growth factor receptor beta	PDGFRB|PDGFR|PDGFR1	protein	taxon:9606	20130503	Reactome		
UniProtKB	P09619	PDGFRB	located_in	GO:0005886	Reactome:R-HSA-382052	TAS		C	Platelet-derived growth factor receptor beta	PDGFRB|PDGFR|PDGFR1	protein	taxon:9606	20130503	Reactome		
UniProtKB	P09619	PDGFRB	located_in	GO:0005886	Reactome:R-HSA-382055	TAS		C	Platelet-derived growth factor receptor beta	PDGFRB|PDGFR|PDGFR1	protein	taxon:9606	20130503	Reactome		
UniProtKB	P09619	PDGFRB	located_in	GO:0005886	Reactome:R-HSA-382056	TAS		C	Platelet-derived growth factor receptor beta	PDGFRB|PDGFR|PDGFR1	protein	taxon:9606	20130503	Reactome		
UniProtKB	P09619	PDGFRB	located_in	GO:0005886	Reactome:R-HSA-382058	TAS		C	Platelet-derived growth factor receptor beta	PDGFRB|PDGFR|PDGFR1	protein	taxon:9606	20130503	Reactome		
UniProtKB	P09619	PDGFRB	located_in	GO:0005886	Reactome:R-HSA-389086	TAS		C	Platelet-derived growth factor receptor beta	PDGFRB|PDGFR|PDGFR1	protein	taxon:9606	20231205	Reactome		
UniProtKB	P09619	PDGFRB	located_in	GO:0005886	Reactome:R-HSA-5672965	TAS		C	Platelet-derived growth factor receptor beta	PDGFRB|PDGFR|PDGFR1	protein	taxon:9606	20130503	Reactome		
UniProtKB	P09619	PDGFRB	located_in	GO:0005886	Reactome:R-HSA-8864036	TAS		C	Platelet-derived growth factor receptor beta	PDGFRB|PDGFR|PDGFR1	protein	taxon:9606	20160716	Reactome		
UniProtKB	P09619	PDGFRB	located_in	GO:0005886	Reactome:R-HSA-9674095	TAS		C	Platelet-derived growth factor receptor beta	PDGFRB|PDGFR|PDGFR1	protein	taxon:9606	20231205	Reactome		
UniProtKB	P09619	PDGFRB	located_in	GO:0005925	PMID:21423176	HDA		C	Platelet-derived growth factor receptor beta	PDGFRB|PDGFR|PDGFR1	protein	taxon:9606	20140715	UniProt	part_of(CL:0000057)	
UniProtKB	P09619	PDGFRB	located_in	GO:0009986	GO_REF:0000107	IEA	UniProtKB:P05622|ensembl:ENSMUSP00000025522	C	Platelet-derived growth factor receptor beta	PDGFRB|PDGFR|PDGFR1	protein	taxon:9606	20260724	Ensembl		
UniProtKB	P09619	PDGFRB	located_in	GO:0016020	PMID:16477012	IDA		C	Platelet-derived growth factor receptor beta	PDGFRB|PDGFR|PDGFR1	protein	taxon:9606	20081124	BHF-UCL		
UniProtKB	P09619	PDGFRB	located_in	GO:0016020	PMID:19946888	HDA		C	Platelet-derived growth factor receptor beta	PDGFRB|PDGFR|PDGFR1	protein	taxon:9606	20140627	UniProt		
UniProtKB	P09619	PDGFRB	located_in	GO:0016324	GO_REF:0000024	ISS	UniProtKB:Q05030	C	Platelet-derived growth factor receptor beta	PDGFRB|PDGFR|PDGFR1	protein	taxon:9606	20110406	UniProt		
UniProtKB	P09619	PDGFRB	located_in	GO:0031410	GO_REF:0000044	IEA	UniProtKB-SubCell:SL-0088	C	Platelet-derived growth factor receptor beta	PDGFRB|PDGFR|PDGFR1	protein	taxon:9606	20260727	UniProt		
UniProtKB	P09619	PDGFRB	located_in	GO:0043202	GO_REF:0000044	IEA	UniProtKB-SubCell:SL-0156	C	Platelet-derived growth factor receptor beta	PDGFRB|PDGFR|PDGFR1	protein	taxon:9606	20260727	UniProt		
UniProtKB	P09619	PDGFRB	part_of	GO:0043235	GO_REF:0000033	IBA	FB:FBgn0015380|FB:FBgn0024245|FB:FBgn0033791|FB:FBgn0283499|MGI:MGI:95410|PANTHER:PTN001230349|UniProtKB:A6QR62|UniProtKB:O15146|UniProtKB:P00533|UniProtKB:P04626|UniProtKB:P04629|UniProtKB:P06213|UniProtKB:P07333|UniProtKB:P07949|UniProtKB:P08069|UniProtKB:P11362|UniProtKB:P14616|UniProtKB:P17948|UniProtKB:P21860|UniProtKB:P35916|UniProtKB:Q01973|UniProtKB:Q08345|UniProtKB:Q15303|UniProtKB:Q16288|UniProtKB:Q16620	C	Platelet-derived growth factor receptor beta	PDGFRB|PDGFR|PDGFR1	protein	taxon:9606	20260529	GO_Central		
UniProtKB	P09622	DLD	acts_upstream_of_or_within	GO:0006086	PMID:9242632	IC	GO:0004148	P	Dihydrolipoyl dehydrogenase, mitochondrial	DLD|GCSL|LAD|PHE3	protein	taxon:9606	20250415	MGI		
UniProtKB	P09622	DLD	enables	GO:0004148	GO_REF:0000002	IEA	InterPro:IPR006258	F	Dihydrolipoyl dehydrogenase, mitochondrial	DLD|GCSL|LAD|PHE3	protein	taxon:9606	20260727	InterPro		
UniProtKB	P09622	DLD	enables	GO:0004148	GO_REF:0000003	IEA	EC:1.8.1.4	F	Dihydrolipoyl dehydrogenase, mitochondrial	DLD|GCSL|LAD|PHE3	protein	taxon:9606	20260727	UniProt		
UniProtKB	P09622	DLD	enables	GO:0004148	GO_REF:0000033	IBA	AGI_LocusCode:AT3G17240|MGI:MGI:107450|PANTHER:PTN000530299|RGD:735073|SGD:S000001876|UniProtKB:O81413|UniProtKB:P09622|UniProtKB:P0A9P0|UniProtKB:P9WHH9|UniProtKB:Q8IAZ6	F	Dihydrolipoyl dehydrogenase, mitochondrial	DLD|GCSL|LAD|PHE3	protein	taxon:9606	20250903	GO_Central		
UniProtKB	P09622	DLD	enables	GO:0004148	GO_REF:0000107	IEA	UniProtKB:O08749|ensembl:ENSMUSP00000106481	F	Dihydrolipoyl dehydrogenase, mitochondrial	DLD|GCSL|LAD|PHE3	protein	taxon:9606	20260724	Ensembl		
UniProtKB	P09622	DLD	enables	GO:0004148	GO_REF:0000116	IEA	RHEA:15045	F	Dihydrolipoyl dehydrogenase, mitochondrial	DLD|GCSL|LAD|PHE3	protein	taxon:9606	20260727	RHEA		
UniProtKB	P09622	DLD	enables	GO:0004148	GO_REF:0000117	IEA	ARBA:ARBA00087173	F	Dihydrolipoyl dehydrogenase, mitochondrial	DLD|GCSL|LAD|PHE3	protein	taxon:9606	20260727	UniProt		
UniProtKB	P09622	DLD	enables	GO:0004148	PMID:15712224	IMP		F	Dihydrolipoyl dehydrogenase, mitochondrial	DLD|GCSL|LAD|PHE3	protein	taxon:9606	20250403	FlyBase		
UniProtKB	P09622	DLD	enables	GO:0004148	PMID:16442803	IDA		F	Dihydrolipoyl dehydrogenase, mitochondrial	DLD|GCSL|LAD|PHE3	protein	taxon:9606	20180123	UniProt		
UniProtKB	P09622	DLD	enables	GO:0004148	PMID:16770810	EXP		F	Dihydrolipoyl dehydrogenase, mitochondrial	DLD|GCSL|LAD|PHE3	protein	taxon:9606	20251027	UniProt		
UniProtKB	P09622	DLD	enables	GO:0004148	PMID:17404228	EXP		F	Dihydrolipoyl dehydrogenase, mitochondrial	DLD|GCSL|LAD|PHE3	protein	taxon:9606	20251027	UniProt		
UniProtKB	P09622	DLD	enables	GO:0004148	PMID:20160912	EXP		F	Dihydrolipoyl dehydrogenase, mitochondrial	DLD|GCSL|LAD|PHE3	protein	taxon:9606	20251027	UniProt		
UniProtKB	P09622	DLD	enables	GO:0004148	PMID:20385101	EXP		F	Dihydrolipoyl dehydrogenase, mitochondrial	DLD|GCSL|LAD|PHE3	protein	taxon:9606	20251027	UniProt		
UniProtKB	P09622	DLD	enables	GO:0004148	PMID:8506365	TAS		F	Dihydrolipoyl dehydrogenase, mitochondrial	DLD|GCSL|LAD|PHE3	protein	taxon:9606	20030904	PINC		
UniProtKB	P09622	DLD	enables	GO:0004148	PMID:9242632	IDA		F	Dihydrolipoyl dehydrogenase, mitochondrial	DLD|GCSL|LAD|PHE3	protein	taxon:9606	20250415	MGI		
UniProtKB	P09622	DLD	enables	GO:0005515	PMID:16263718	IPI	UniProtKB:O00330	F	Dihydrolipoyl dehydrogenase, mitochondrial	DLD|GCSL|LAD|PHE3	protein	taxon:9606	20260725	IntAct		
UniProtKB	P09622	DLD	enables	GO:0005515	PMID:16442803	IPI	UniProtKB:O00330	F	Dihydrolipoyl dehydrogenase, mitochondrial	DLD|GCSL|LAD|PHE3	protein	taxon:9606	20260725	IntAct		
UniProtKB	P09622	DLD	enables	GO:0005515	PMID:28514442	IPI	UniProtKB:O00330	F	Dihydrolipoyl dehydrogenase, mitochondrial	DLD|GCSL|LAD|PHE3	protein	taxon:9606	20260725	IntAct		
UniProtKB	P09622	DLD	enables	GO:0005515	PMID:29128334	IPI	UniProtKB:P30041	F	Dihydrolipoyl dehydrogenase, mitochondrial	DLD|GCSL|LAD|PHE3	protein	taxon:9606	20260725	IntAct	occurs_in(GO:0005739)	
UniProtKB	P09622	DLD	enables	GO:0005515	PMID:29128334	IPI	UniProtKB:P62258	F	Dihydrolipoyl dehydrogenase, mitochondrial	DLD|GCSL|LAD|PHE3	protein	taxon:9606	20260725	IntAct	occurs_in(GO:0005739)	
UniProtKB	P09622	DLD	enables	GO:0005515	PMID:32296183	IPI	UniProtKB:O00330	F	Dihydrolipoyl dehydrogenase, mitochondrial	DLD|GCSL|LAD|PHE3	protein	taxon:9606	20260725	IntAct		
UniProtKB	P09622	DLD	enables	GO:0005515	PMID:32296183	IPI	UniProtKB:O14713	F	Dihydrolipoyl dehydrogenase, mitochondrial	DLD|GCSL|LAD|PHE3	protein	taxon:9606	20260725	IntAct		
UniProtKB	P09622	DLD	enables	GO:0005515	PMID:32814053	IPI	UniProtKB:P42858	F	Dihydrolipoyl dehydrogenase, mitochondrial	DLD|GCSL|LAD|PHE3	protein	taxon:9606	20260725	IntAct		
UniProtKB	P09622	DLD	enables	GO:0005515	PMID:33961781	IPI	UniProtKB:O00330	F	Dihydrolipoyl dehydrogenase, mitochondrial	DLD|GCSL|LAD|PHE3	protein	taxon:9606	20260725	IntAct		
UniProtKB	P09622	DLD	enables	GO:0016491	GO_REF:0000002	IEA	InterPro:IPR001100|InterPro:IPR023753	F	Dihydrolipoyl dehydrogenase, mitochondrial	DLD|GCSL|LAD|PHE3	protein	taxon:9606	20260727	InterPro		
UniProtKB	P09622	DLD	enables	GO:0016668	GO_REF:0000002	IEA	InterPro:IPR012999	F	Dihydrolipoyl dehydrogenase, mitochondrial	DLD|GCSL|LAD|PHE3	protein	taxon:9606	20260727	InterPro		
UniProtKB	P09622	DLD	enables	GO:0050660	GO_REF:0000002	IEA	InterPro:IPR006258	F	Dihydrolipoyl dehydrogenase, mitochondrial	DLD|GCSL|LAD|PHE3	protein	taxon:9606	20260727	InterPro		
UniProtKB	P09622	DLD	enables	GO:0050660	GO_REF:0000033	IBA	PANTHER:PTN000530299|RGD:735073|UniProtKB:P0A9P0|UniProtKB:P27306|UniProtKB:P9WHH3|UniProtKB:P9WHH9	F	Dihydrolipoyl dehydrogenase, mitochondrial	DLD|GCSL|LAD|PHE3	protein	taxon:9606	20200219	GO_Central		
UniProtKB	P09622	DLD	involved_in	GO:0006086	GO_REF:0000107	IEA	UniProtKB:O08749|ensembl:ENSMUSP00000106481	P	Dihydrolipoyl dehydrogenase, mitochondrial	DLD|GCSL|LAD|PHE3	protein	taxon:9606	20260724	Ensembl		
UniProtKB	P09622	DLD	involved_in	GO:0006086	PMID:16442803	IDA		P	Dihydrolipoyl dehydrogenase, mitochondrial	DLD|GCSL|LAD|PHE3	protein	taxon:9606	20250502	UniProt		
UniProtKB	P09622	DLD	involved_in	GO:0006086	PMID:24534072	IDA		P	Dihydrolipoyl dehydrogenase, mitochondrial	DLD|GCSL|LAD|PHE3	protein	taxon:9606	20251229	ComplexPortal		
UniProtKB	P09622	DLD	involved_in	GO:0006099	GO_REF:0000107	IEA	UniProtKB:O08749|ensembl:ENSMUSP00000106481	P	Dihydrolipoyl dehydrogenase, mitochondrial	DLD|GCSL|LAD|PHE3	protein	taxon:9606	20260724	Ensembl		
UniProtKB	P09622	DLD	involved_in	GO:0006099	PMID:36854377	NAS		P	Dihydrolipoyl dehydrogenase, mitochondrial	DLD|GCSL|LAD|PHE3	protein	taxon:9606	20260108	ComplexPortal		
UniProtKB	P09622	DLD	involved_in	GO:0006103	GO_REF:0000033	IBA	PANTHER:PTN000530299|RGD:735073|SGD:S000001876|UniProtKB:P09622|UniProtKB:P0A9P0	P	Dihydrolipoyl dehydrogenase, mitochondrial	DLD|GCSL|LAD|PHE3	protein	taxon:9606	20250903	GO_Central		
UniProtKB	P09622	DLD	involved_in	GO:0006103	PMID:36854377	NAS		P	Dihydrolipoyl dehydrogenase, mitochondrial	DLD|GCSL|LAD|PHE3	protein	taxon:9606	20260108	ComplexPortal		
UniProtKB	P09622	DLD	involved_in	GO:0009083	PMID:3593587	IDA		P	Dihydrolipoyl dehydrogenase, mitochondrial	DLD|GCSL|LAD|PHE3	protein	taxon:9606	20260108	ComplexPortal		
UniProtKB	P09622	DLD	involved_in	GO:0019477	PMID:37701333	IMP		P	Dihydrolipoyl dehydrogenase, mitochondrial	DLD|GCSL|LAD|PHE3	protein	taxon:9606	20260116	FlyBase		
UniProtKB	P09622	DLD	involved_in	GO:0120551	PMID:15712224	IMP		P	Dihydrolipoyl dehydrogenase, mitochondrial	DLD|GCSL|LAD|PHE3	protein	taxon:9606	20250403	FlyBase		
UniProtKB	P09622	DLD	involved_in	GO:0120552	PMID:3593587	IDA		P	Dihydrolipoyl dehydrogenase, mitochondrial	DLD|GCSL|LAD|PHE3	protein	taxon:9606	20250403	FlyBase		
UniProtKB	P09622	DLD	is_active_in	GO:0005739	GO_REF:0000033	IBA	AGI_LocusCode:AT3G17240|MGI:MGI:107450|PANTHER:PTN000530301|SGD:S000001876|UniProtKB:O81413|UniProtKB:P09622|UniProtKB:Q580K3|UniProtKB:Q584K1|UniProtKB:Q8I5A0	C	Dihydrolipoyl dehydrogenase, mitochondrial	DLD|GCSL|LAD|PHE3	protein	taxon:9606	20260601	GO_Central		
UniProtKB	P09622	DLD	is_active_in	GO:0005759	GO_REF:0000107	IEA	UniProtKB:O08749|ensembl:ENSMUSP00000106481	C	Dihydrolipoyl dehydrogenase, mitochondrial	DLD|GCSL|LAD|PHE3	protein	taxon:9606	20260724	Ensembl		
UniProtKB	P09622	DLD	located_in	GO:0001669	GO_REF:0000044	IEA	UniProtKB-SubCell:SL-0007	C	Dihydrolipoyl dehydrogenase, mitochondrial	DLD|GCSL|LAD|PHE3	protein	taxon:9606	20260727	UniProt		
UniProtKB	P09622	DLD	located_in	GO:0005634	GO_REF:0000044	IEA	UniProtKB-SubCell:SL-0191	C	Dihydrolipoyl dehydrogenase, mitochondrial	DLD|GCSL|LAD|PHE3	protein	taxon:9606	20260727	UniProt		
UniProtKB	P09622	DLD	located_in	GO:0005634	PMID:29211711	IDA		C	Dihydrolipoyl dehydrogenase, mitochondrial	DLD|GCSL|LAD|PHE3	protein	taxon:9606	20180123	UniProt		
UniProtKB	P09622	DLD	located_in	GO:0005654	GO_REF:0000052	IDA		C	Dihydrolipoyl dehydrogenase, mitochondrial	DLD|GCSL|LAD|PHE3	protein	taxon:9606	20251115	HPA		
UniProtKB	P09622	DLD	located_in	GO:0005739	GO_REF:0000107	IEA	UniProtKB:O08749|ensembl:ENSMUSP00000106481	C	Dihydrolipoyl dehydrogenase, mitochondrial	DLD|GCSL|LAD|PHE3	protein	taxon:9606	20260724	Ensembl		
UniProtKB	P09622	DLD	located_in	GO:0005739	PMID:20833797	HDA		C	Dihydrolipoyl dehydrogenase, mitochondrial	DLD|GCSL|LAD|PHE3	protein	taxon:9606	20140128	UniProt	part_of(UBERON:0001134)	
UniProtKB	P09622	DLD	located_in	GO:0005739	PMID:24534072	NAS		C	Dihydrolipoyl dehydrogenase, mitochondrial	DLD|GCSL|LAD|PHE3	protein	taxon:9606	20251229	ComplexPortal		
UniProtKB	P09622	DLD	located_in	GO:0005739	PMID:29211711	IDA		C	Dihydrolipoyl dehydrogenase, mitochondrial	DLD|GCSL|LAD|PHE3	protein	taxon:9606	20180123	UniProt		
UniProtKB	P09622	DLD	located_in	GO:0005739	PMID:3278312	TAS		C	Dihydrolipoyl dehydrogenase, mitochondrial	DLD|GCSL|LAD|PHE3	protein	taxon:9606	20030904	PINC		
UniProtKB	P09622	DLD	located_in	GO:0005739	PMID:34800366	HTP		C	Dihydrolipoyl dehydrogenase, mitochondrial	DLD|GCSL|LAD|PHE3	protein	taxon:9606	20240711	FlyBase		
UniProtKB	P09622	DLD	located_in	GO:0005739	PMID:36854377	NAS		C	Dihydrolipoyl dehydrogenase, mitochondrial	DLD|GCSL|LAD|PHE3	protein	taxon:9606	20260108	ComplexPortal		
UniProtKB	P09622	DLD	located_in	GO:0005759	GO_REF:0000044	IEA	UniProtKB-SubCell:SL-0170	C	Dihydrolipoyl dehydrogenase, mitochondrial	DLD|GCSL|LAD|PHE3	protein	taxon:9606	20260727	UniProt		
UniProtKB	P09622	DLD	located_in	GO:0005759	PMID:3593587	NAS		C	Dihydrolipoyl dehydrogenase, mitochondrial	DLD|GCSL|LAD|PHE3	protein	taxon:9606	20260108	ComplexPortal		
UniProtKB	P09622	DLD	located_in	GO:0005759	Reactome:R-HSA-203946	TAS		C	Dihydrolipoyl dehydrogenase, mitochondrial	DLD|GCSL|LAD|PHE3	protein	taxon:9606	20130528	Reactome		
UniProtKB	P09622	DLD	located_in	GO:0005759	Reactome:R-HSA-204169	TAS		C	Dihydrolipoyl dehydrogenase, mitochondrial	DLD|GCSL|LAD|PHE3	protein	taxon:9606	20130528	Reactome		
UniProtKB	P09622	DLD	located_in	GO:0005759	Reactome:R-HSA-5693148	TAS		C	Dihydrolipoyl dehydrogenase, mitochondrial	DLD|GCSL|LAD|PHE3	protein	taxon:9606	20130528	Reactome		
UniProtKB	P09622	DLD	located_in	GO:0005759	Reactome:R-HSA-5693153	TAS		C	Dihydrolipoyl dehydrogenase, mitochondrial	DLD|GCSL|LAD|PHE3	protein	taxon:9606	20130528	Reactome		
UniProtKB	P09622	DLD	located_in	GO:0005759	Reactome:R-HSA-5694018	TAS		C	Dihydrolipoyl dehydrogenase, mitochondrial	DLD|GCSL|LAD|PHE3	protein	taxon:9606	20130528	Reactome		
UniProtKB	P09622	DLD	located_in	GO:0005759	Reactome:R-HSA-71401	TAS		C	Dihydrolipoyl dehydrogenase, mitochondrial	DLD|GCSL|LAD|PHE3	protein	taxon:9606	20130528	Reactome		
UniProtKB	P09622	DLD	located_in	GO:0005759	Reactome:R-HSA-9838035	TAS		C	Dihydrolipoyl dehydrogenase, mitochondrial	DLD|GCSL|LAD|PHE3	protein	taxon:9606	20130528	Reactome		
UniProtKB	P09622	DLD	located_in	GO:0005759	Reactome:R-HSA-9838289	TAS		C	Dihydrolipoyl dehydrogenase, mitochondrial	DLD|GCSL|LAD|PHE3	protein	taxon:9606	20130528	Reactome		
UniProtKB	P09622	DLD	located_in	GO:0005759	Reactome:R-HSA-9853499	TAS		C	Dihydrolipoyl dehydrogenase, mitochondrial	DLD|GCSL|LAD|PHE3	protein	taxon:9606	20130528	Reactome		
UniProtKB	P09622	DLD	located_in	GO:0005759	Reactome:R-HSA-9853512	TAS		C	Dihydrolipoyl dehydrogenase, mitochondrial	DLD|GCSL|LAD|PHE3	protein	taxon:9606	20130528	Reactome		
UniProtKB	P09622	DLD	located_in	GO:0005759	Reactome:R-HSA-9858321	TAS		C	Dihydrolipoyl dehydrogenase, mitochondrial	DLD|GCSL|LAD|PHE3	protein	taxon:9606	20130528	Reactome		
UniProtKB	P09622	DLD	located_in	GO:0005759	Reactome:R-HSA-9858589	TAS		C	Dihydrolipoyl dehydrogenase, mitochondrial	DLD|GCSL|LAD|PHE3	protein	taxon:9606	20130528	Reactome		
UniProtKB	P09622	DLD	located_in	GO:0005759	Reactome:R-HSA-9858590	TAS		C	Dihydrolipoyl dehydrogenase, mitochondrial	DLD|GCSL|LAD|PHE3	protein	taxon:9606	20130528	Reactome		
UniProtKB	P09622	DLD	located_in	GO:0005759	Reactome:R-HSA-9859148	TAS		C	Dihydrolipoyl dehydrogenase, mitochondrial	DLD|GCSL|LAD|PHE3	protein	taxon:9606	20130528	Reactome		
UniProtKB	P09622	DLD	located_in	GO:0005759	Reactome:R-HSA-9859163	TAS		C	Dihydrolipoyl dehydrogenase, mitochondrial	DLD|GCSL|LAD|PHE3	protein	taxon:9606	20130528	Reactome		
UniProtKB	P09622	DLD	located_in	GO:0005759	Reactome:R-HSA-9859172	TAS		C	Dihydrolipoyl dehydrogenase, mitochondrial	DLD|GCSL|LAD|PHE3	protein	taxon:9606	20130528	Reactome		
UniProtKB	P09622	DLD	located_in	GO:0005759	Reactome:R-HSA-9861616	TAS		C	Dihydrolipoyl dehydrogenase, mitochondrial	DLD|GCSL|LAD|PHE3	protein	taxon:9606	20130528	Reactome		
UniProtKB	P09622	DLD	located_in	GO:0005759	Reactome:R-HSA-9861667	TAS		C	Dihydrolipoyl dehydrogenase, mitochondrial	DLD|GCSL|LAD|PHE3	protein	taxon:9606	20130528	Reactome		
UniProtKB	P09622	DLD	located_in	GO:0005759	Reactome:R-HSA-9861734	TAS		C	Dihydrolipoyl dehydrogenase, mitochondrial	DLD|GCSL|LAD|PHE3	protein	taxon:9606	20130528	Reactome		
UniProtKB	P09622	DLD	located_in	GO:0005759	Reactome:R-HSA-9865115	TAS		C	Dihydrolipoyl dehydrogenase, mitochondrial	DLD|GCSL|LAD|PHE3	protein	taxon:9606	20130528	Reactome		
UniProtKB	P09622	DLD	located_in	GO:0005759	Reactome:R-HSA-9912480	TAS		C	Dihydrolipoyl dehydrogenase, mitochondrial	DLD|GCSL|LAD|PHE3	protein	taxon:9606	20130528	Reactome		
UniProtKB	P09622	DLD	located_in	GO:0005759	Reactome:R-HSA-9912527	TAS		C	Dihydrolipoyl dehydrogenase, mitochondrial	DLD|GCSL|LAD|PHE3	protein	taxon:9606	20130528	Reactome		
UniProtKB	P09622	DLD	located_in	GO:0005929	GO_REF:0000107	IEA	UniProtKB:O08749|ensembl:ENSMUSP00000106481	C	Dihydrolipoyl dehydrogenase, mitochondrial	DLD|GCSL|LAD|PHE3	protein	taxon:9606	20260724	Ensembl		
UniProtKB	P09622	DLD	located_in	GO:0031514	GO_REF:0000044	IEA	UniProtKB-SubCell:SL-0117	C	Dihydrolipoyl dehydrogenase, mitochondrial	DLD|GCSL|LAD|PHE3	protein	taxon:9606	20260727	UniProt		
UniProtKB	P09622	DLD	located_in	GO:0043159	GO_REF:0000107	IEA	UniProtKB:O08749|ensembl:ENSMUSP00000106481	C	Dihydrolipoyl dehydrogenase, mitochondrial	DLD|GCSL|LAD|PHE3	protein	taxon:9606	20260724	Ensembl		
UniProtKB	P09622	DLD	part_of	GO:0045252	GO_REF:0000033	IBA	MGI:MGI:107450|PANTHER:PTN000530301|RGD:735073|SGD:S000001876|UniProtKB:P09622	C	Dihydrolipoyl dehydrogenase, mitochondrial	DLD|GCSL|LAD|PHE3	protein	taxon:9606	20240731	GO_Central		
UniProtKB	P09622	DLD	part_of	GO:0045252	GO_REF:0000107	IEA	UniProtKB:O08749|ensembl:ENSMUSP00000106481	C	Dihydrolipoyl dehydrogenase, mitochondrial	DLD|GCSL|LAD|PHE3	protein	taxon:9606	20260724	Ensembl		
UniProtKB	P09622	DLD	part_of	GO:0045252	PMID:29211711	IDA		C	Dihydrolipoyl dehydrogenase, mitochondrial	DLD|GCSL|LAD|PHE3	protein	taxon:9606	20180123	UniProt		
UniProtKB	P09622	DLD	part_of	GO:0045252	PMID:36854377	NAS		C	Dihydrolipoyl dehydrogenase, mitochondrial	DLD|GCSL|LAD|PHE3	protein	taxon:9606	20260108	ComplexPortal		
UniProtKB	P09622	DLD	part_of	GO:0045254	GO_REF:0000107	IEA	UniProtKB:O08749|ensembl:ENSMUSP00000106481	C	Dihydrolipoyl dehydrogenase, mitochondrial	DLD|GCSL|LAD|PHE3	protein	taxon:9606	20260724	Ensembl		
UniProtKB	P09622	DLD	part_of	GO:0045254	PMID:14638692	IDA		C	Dihydrolipoyl dehydrogenase, mitochondrial	DLD|GCSL|LAD|PHE3	protein	taxon:9606	20250502	UniProt		
UniProtKB	P09622	DLD	part_of	GO:0045254	PMID:19240034	IPI		C	Dihydrolipoyl dehydrogenase, mitochondrial	DLD|GCSL|LAD|PHE3	protein	taxon:9606	20251229	ComplexPortal		
UniProtKB	P09622	DLD	part_of	GO:0045254	PMID:9242632	IDA		C	Dihydrolipoyl dehydrogenase, mitochondrial	DLD|GCSL|LAD|PHE3	protein	taxon:9606	20150824	MGI		
UniProtKB	P09622	DLD	part_of	GO:0160157	PMID:3593587	IDA		C	Dihydrolipoyl dehydrogenase, mitochondrial	DLD|GCSL|LAD|PHE3	protein	taxon:9606	20240419	FlyBase		
UniProtKB	P09622	DLD	part_of	GO:0160157	PMID:3593587	IPI		C	Dihydrolipoyl dehydrogenase, mitochondrial	DLD|GCSL|LAD|PHE3	protein	taxon:9606	20260108	ComplexPortal		
UniProtKB	P09622	DLD	part_of	GO:0160167	PMID:29191460	IDA		C	Dihydrolipoyl dehydrogenase, mitochondrial	DLD|GCSL|LAD|PHE3	protein	taxon:9606	20240419	FlyBase		
UniProtKB	P09629	HOXB7	enables	GO:0000978	GO_REF:0000033	IBA	FB:FBgn0001077|FB:FBgn0003944|MGI:MGI:96186|PANTHER:PTN002388214|UniProtKB:P09629|UniProtKB:P20719|UniProtKB:P31268	F	Homeobox protein Hox-B7	HOXB7|HOX2C	protein	taxon:9606	20180209	GO_Central		
UniProtKB	P09629	HOXB7	enables	GO:0000978	PMID:8756643	IDA		F	Homeobox protein Hox-B7	HOXB7|HOX2C	protein	taxon:9606	20161214	NTNU_SB	has_input(NCBI_Gene:2247)	
UniProtKB	P09629	HOXB7	enables	GO:0000981	GO_REF:0000002	IEA	InterPro:IPR017970	F	Homeobox protein Hox-B7	HOXB7|HOX2C	protein	taxon:9606	20260727	InterPro		
UniProtKB	P09629	HOXB7	enables	GO:0000981	GO_REF:0000033	IBA	FB:FBgn0000014|FB:FBgn0001077|FB:FBgn0260642|MGI:MGI:96186|PANTHER:PTN002388214|UniProtKB:P09629|UniProtKB:P20719|UniProtKB:P31268	F	Homeobox protein Hox-B7	HOXB7|HOX2C	protein	taxon:9606	20180209	GO_Central		
UniProtKB	P09629	HOXB7	enables	GO:0000981	GO_REF:0000113	ISA	tfclass:3.1.1	F	Homeobox protein Hox-B7	HOXB7|HOX2C	protein	taxon:9606	20190405	NTNU_SB		
UniProtKB	P09629	HOXB7	enables	GO:0001228	PMID:8756643	IDA		F	Homeobox protein Hox-B7	HOXB7|HOX2C	protein	taxon:9606	20161214	NTNU_SB	has_input(NCBI_Gene:2247)	
UniProtKB	P09629	HOXB7	enables	GO:0003677	GO_REF:0000002	IEA	InterPro:IPR001356|InterPro:IPR001827|InterPro:IPR017995|InterPro:IPR020479	F	Homeobox protein Hox-B7	HOXB7|HOX2C	protein	taxon:9606	20260727	InterPro		
UniProtKB	P09629	HOXB7	enables	GO:0003677	GO_REF:0000107	IEA	UniProtKB:P09024|ensembl:ENSMUSP00000040121	F	Homeobox protein Hox-B7	HOXB7|HOX2C	protein	taxon:9606	20260724	Ensembl		
UniProtKB	P09629	HOXB7	enables	GO:0003700	GO_REF:0000002	IEA	InterPro:IPR001827|InterPro:IPR017995	F	Homeobox protein Hox-B7	HOXB7|HOX2C	protein	taxon:9606	20260727	InterPro		
UniProtKB	P09629	HOXB7	enables	GO:0003700	PMID:1678287	NAS		F	Homeobox protein Hox-B7	HOXB7|HOX2C	protein	taxon:9606	20010917	UniProt		
UniProtKB	P09629	HOXB7	enables	GO:0005515	PMID:17308091	IPI	UniProtKB:P13010	F	Homeobox protein Hox-B7	HOXB7|HOX2C	protein	taxon:9606	20260725	IntAct		
UniProtKB	P09629	HOXB7	enables	GO:0005515	PMID:17308091	IPI	UniProtKB:P78527	F	Homeobox protein Hox-B7	HOXB7|HOX2C	protein	taxon:9606	20260725	IntAct		
UniProtKB	P09629	HOXB7	enables	GO:0005515	PMID:25416956	IPI	UniProtKB:P49761	F	Homeobox protein Hox-B7	HOXB7|HOX2C	protein	taxon:9606	20260725	IntAct		
UniProtKB	P09629	HOXB7	enables	GO:0005515	PMID:32296183	IPI	UniProtKB:P49761	F	Homeobox protein Hox-B7	HOXB7|HOX2C	protein	taxon:9606	20260725	IntAct		
UniProtKB	P09629	HOXB7	enables	GO:0005515	PMID:32814053	IPI	UniProtKB:G5E9A7	F	Homeobox protein Hox-B7	HOXB7|HOX2C	protein	taxon:9606	20260725	IntAct		
UniProtKB	P09629	HOXB7	enables	GO:0005515	PMID:32814053	IPI	UniProtKB:P22607	F	Homeobox protein Hox-B7	HOXB7|HOX2C	protein	taxon:9606	20260725	IntAct		
UniProtKB	P09629	HOXB7	enables	GO:0005515	PMID:32814053	IPI	UniProtKB:Q7Z699	F	Homeobox protein Hox-B7	HOXB7|HOX2C	protein	taxon:9606	20260725	IntAct		
UniProtKB	P09629	HOXB7	enables	GO:1990837	PMID:28473536	IDA		F	Homeobox protein Hox-B7	HOXB7|HOX2C	protein	taxon:9606	20200608	ARUK-UCL		
UniProtKB	P09629	HOXB7	involved_in	GO:0006355	GO_REF:0000002	IEA	InterPro:IPR001827|InterPro:IPR017970|InterPro:IPR017995	P	Homeobox protein Hox-B7	HOXB7|HOX2C	protein	taxon:9606	20260727	InterPro		
UniProtKB	P09629	HOXB7	involved_in	GO:0006355	PMID:1678287	NAS		P	Homeobox protein Hox-B7	HOXB7|HOX2C	protein	taxon:9606	20010917	UniProt		
UniProtKB	P09629	HOXB7	involved_in	GO:0006357	GO_REF:0000033	IBA	FB:FBgn0000014|FB:FBgn0001077|FB:FBgn0003944|FB:FBgn0260642|MGI:MGI:96177|MGI:MGI:96179|MGI:MGI:96186|PANTHER:PTN002388214|UniProtKB:P09629|UniProtKB:P20719|UniProtKB:P31268|WB:WBGene00001174	P	Homeobox protein Hox-B7	HOXB7|HOX2C	protein	taxon:9606	20200907	GO_Central		
UniProtKB	P09629	HOXB7	involved_in	GO:0009952	GO_REF:0000033	IBA	FB:FBgn0000014|FB:FBgn0260642|MGI:MGI:96177|MGI:MGI:96178|MGI:MGI:96179|MGI:MGI:96186|MGI:MGI:96187|MGI:MGI:96188|MGI:MGI:96196|MGI:MGI:96197|PANTHER:PTN002388214|WB:WBGene00001174	P	Homeobox protein Hox-B7	HOXB7|HOX2C	protein	taxon:9606	20200810	GO_Central		
UniProtKB	P09629	HOXB7	involved_in	GO:0045944	PMID:8756643	IDA		P	Homeobox protein Hox-B7	HOXB7|HOX2C	protein	taxon:9606	20161214	NTNU_SB	has_input(NCBI_Gene:2247)	
UniProtKB	P09629	HOXB7	involved_in	GO:0048568	PMID:2885844	IEP		P	Homeobox protein Hox-B7	HOXB7|HOX2C	protein	taxon:9606	20210706	UniProt		
UniProtKB	P09629	HOXB7	involved_in	GO:0090190	GO_REF:0000107	IEA	UniProtKB:P09024|ensembl:ENSMUSP00000040121	P	Homeobox protein Hox-B7	HOXB7|HOX2C	protein	taxon:9606	20260724	Ensembl		
UniProtKB	P09629	HOXB7	is_active_in	GO:0005634	GO_REF:0000033	IBA	FB:FBgn0000014|FB:FBgn0003944|FB:FBgn0260642|MGI:MGI:96177|MGI:MGI:96179|MGI:MGI:96186|PANTHER:PTN002388214|UniProtKB:P09067|UniProtKB:P09629|UniProtKB:P09630|UniProtKB:P17509|UniProtKB:P20719|UniProtKB:P31267|UniProtKB:P31268|UniProtKB:Q00444|WB:WBGene00001174	C	Homeobox protein Hox-B7	HOXB7|HOX2C	protein	taxon:9606	20251220	GO_Central		
UniProtKB	P09629	HOXB7	located_in	GO:0000785	GO_REF:0000113	ISA	tfclass:3.1.1	C	Homeobox protein Hox-B7	HOXB7|HOX2C	protein	taxon:9606	20190405	NTNU_SB		
UniProtKB	P09629	HOXB7	located_in	GO:0005634	GO_REF:0000002	IEA	InterPro:IPR017995	C	Homeobox protein Hox-B7	HOXB7|HOX2C	protein	taxon:9606	20260727	InterPro		
UniProtKB	P09629	HOXB7	located_in	GO:0005634	GO_REF:0000044	IEA	UniProtKB-SubCell:SL-0191	C	Homeobox protein Hox-B7	HOXB7|HOX2C	protein	taxon:9606	20260727	UniProt		
UniProtKB	P09629	HOXB7	located_in	GO:0005634	PMID:1678287	NAS		C	Homeobox protein Hox-B7	HOXB7|HOX2C	protein	taxon:9606	20010917	UniProt		
UniProtKB	P09629	HOXB7	located_in	GO:0005654	GO_REF:0000052	IDA		C	Homeobox protein Hox-B7	HOXB7|HOX2C	protein	taxon:9606	20251115	HPA		
UniProtKB	P09629	HOXB7	located_in	GO:0016604	GO_REF:0000052	IDA		C	Homeobox protein Hox-B7	HOXB7|HOX2C	protein	taxon:9606	20251115	HPA		
UniProtKB	P09630	HOXC6	enables	GO:0000978	GO_REF:0000033	IBA	FB:FBgn0001077|FB:FBgn0003944|MGI:MGI:96186|PANTHER:PTN002388214|UniProtKB:P09629|UniProtKB:P20719|UniProtKB:P31268	F	Homeobox protein Hox-C6	HOXC6|HOX3C	protein	taxon:9606	20180209	GO_Central		
UniProtKB	P09630	HOXC6	enables	GO:0000981	GO_REF:0000002	IEA	InterPro:IPR017970	F	Homeobox protein Hox-C6	HOXC6|HOX3C	protein	taxon:9606	20260727	InterPro		
UniProtKB	P09630	HOXC6	enables	GO:0000981	GO_REF:0000033	IBA	FB:FBgn0000014|FB:FBgn0001077|FB:FBgn0260642|MGI:MGI:96186|PANTHER:PTN002388214|UniProtKB:P09629|UniProtKB:P20719|UniProtKB:P31268	F	Homeobox protein Hox-C6	HOXC6|HOX3C	protein	taxon:9606	20180209	GO_Central		
UniProtKB	P09630	HOXC6	enables	GO:0000981	GO_REF:0000113	ISA	tfclass:3.1.1	F	Homeobox protein Hox-C6	HOXC6|HOX3C	protein	taxon:9606	20190405	NTNU_SB		
UniProtKB	P09630	HOXC6	enables	GO:0003677	GO_REF:0000002	IEA	InterPro:IPR001356|InterPro:IPR001827|InterPro:IPR020479	F	Homeobox protein Hox-C6	HOXC6|HOX3C	protein	taxon:9606	20260727	InterPro		
UniProtKB	P09630	HOXC6	enables	GO:0003700	GO_REF:0000002	IEA	InterPro:IPR001827	F	Homeobox protein Hox-C6	HOXC6|HOX3C	protein	taxon:9606	20260727	InterPro		
UniProtKB	P09630	HOXC6	involved_in	GO:0006355	GO_REF:0000002	IEA	InterPro:IPR001827|InterPro:IPR017970	P	Homeobox protein Hox-C6	HOXC6|HOX3C	protein	taxon:9606	20260727	InterPro		
UniProtKB	P09630	HOXC6	involved_in	GO:0006357	GO_REF:0000033	IBA	FB:FBgn0000014|FB:FBgn0001077|FB:FBgn0003944|FB:FBgn0260642|MGI:MGI:96177|MGI:MGI:96179|MGI:MGI:96186|PANTHER:PTN002388214|UniProtKB:P09629|UniProtKB:P20719|UniProtKB:P31268|WB:WBGene00001174	P	Homeobox protein Hox-C6	HOXC6|HOX3C	protein	taxon:9606	20200907	GO_Central		
UniProtKB	P09630	HOXC6	involved_in	GO:0006357	PMID:8870653	TAS		P	Homeobox protein Hox-C6	HOXC6|HOX3C	protein	taxon:9606	20030904	PINC		
UniProtKB	P09630	HOXC6	involved_in	GO:0009952	GO_REF:0000033	IBA	FB:FBgn0000014|FB:FBgn0260642|MGI:MGI:96177|MGI:MGI:96178|MGI:MGI:96179|MGI:MGI:96186|MGI:MGI:96187|MGI:MGI:96188|MGI:MGI:96196|MGI:MGI:96197|PANTHER:PTN002388214|WB:WBGene00001174	P	Homeobox protein Hox-C6	HOXC6|HOX3C	protein	taxon:9606	20200810	GO_Central		
UniProtKB	P09630	HOXC6	is_active_in	GO:0005634	GO_REF:0000033	IBA	FB:FBgn0000014|FB:FBgn0003944|FB:FBgn0260642|MGI:MGI:96177|MGI:MGI:96179|MGI:MGI:96186|PANTHER:PTN002388214|UniProtKB:P09067|UniProtKB:P09629|UniProtKB:P09630|UniProtKB:P17509|UniProtKB:P20719|UniProtKB:P31267|UniProtKB:P31268|UniProtKB:Q00444|WB:WBGene00001174	C	Homeobox protein Hox-C6	HOXC6|HOX3C	protein	taxon:9606	20251220	GO_Central		
UniProtKB	P09630	HOXC6	located_in	GO:0000785	GO_REF:0000113	ISA	tfclass:3.1.1	C	Homeobox protein Hox-C6	HOXC6|HOX3C	protein	taxon:9606	20190405	NTNU_SB		
UniProtKB	P09630	HOXC6	located_in	GO:0005634	GO_REF:0000044	IEA	UniProtKB-SubCell:SL-0191	C	Homeobox protein Hox-C6	HOXC6|HOX3C	protein	taxon:9606	20260727	UniProt		
UniProtKB	P09630	HOXC6	located_in	GO:0005654	GO_REF:0000052	IDA		C	Homeobox protein Hox-C6	HOXC6|HOX3C	protein	taxon:9606	20251115	HPA		
UniProtKB	P09651	HNRNPA1	enables	GO:0003676	GO_REF:0000002	IEA	InterPro:IPR035979	F	Heterogeneous nuclear ribonucleoprotein A1	HNRNPA1|HNRPA1	protein	taxon:9606	20260727	InterPro		
UniProtKB	P09651	HNRNPA1	enables	GO:0003677	PMID:10323862	EXP		F	Heterogeneous nuclear ribonucleoprotein A1	HNRNPA1|HNRPA1	protein	taxon:9606	20220214	DisProt		
UniProtKB	P09651	HNRNPA1	enables	GO:0003697	PMID:8521471	IDA		F	Heterogeneous nuclear ribonucleoprotein A1	HNRNPA1|HNRPA1	protein	taxon:9606	20070417	HGNC-UCL		
UniProtKB	P09651	HNRNPA1	enables	GO:0003723	GO_REF:0000002	IEA	InterPro:IPR000504	F	Heterogeneous nuclear ribonucleoprotein A1	HNRNPA1|HNRPA1	protein	taxon:9606	20260727	InterPro		
UniProtKB	P09651	HNRNPA1	enables	GO:0003723	PMID:22658674	HDA		F	Heterogeneous nuclear ribonucleoprotein A1	HNRNPA1|HNRPA1	protein	taxon:9606	20140203	UniProt		
UniProtKB	P09651	HNRNPA1	enables	GO:0003723	PMID:22681889	HDA		F	Heterogeneous nuclear ribonucleoprotein A1	HNRNPA1|HNRPA1	protein	taxon:9606	20140203	UniProt		
UniProtKB	P09651	HNRNPA1	enables	GO:0003727	PMID:8521471	IC	GO:0003697	F	Heterogeneous nuclear ribonucleoprotein A1	HNRNPA1|HNRPA1	protein	taxon:9606	20070417	HGNC-UCL		
UniProtKB	P09651	HNRNPA1	enables	GO:0003730	GO_REF:0000033	IBA	PANTHER:PTN002364973|RGD:1310403|RGD:69234|UniProtKB:P22626|ZFIN:ZDB-GENE-040426-1546	F	Heterogeneous nuclear ribonucleoprotein A1	HNRNPA1|HNRPA1	protein	taxon:9606	20220311	GO_Central		
UniProtKB	P09651	HNRNPA1	enables	GO:0005515	PMID:11546873	IPI	UniProtKB:P07910	F	Heterogeneous nuclear ribonucleoprotein A1	HNRNPA1|HNRPA1	protein	taxon:9606	20260725	IntAct	occurs_in(GO:0005634)	
UniProtKB	P09651	HNRNPA1	enables	GO:0005515	PMID:17229681	IPI	UniProtKB:P27958-PRO_0000037577	F	Heterogeneous nuclear ribonucleoprotein A1	HNRNPA1|HNRPA1	protein	taxon:9606	20260725	IntAct	occurs_in(GO:0030430)	
UniProtKB	P09651	HNRNPA1	enables	GO:0005515	PMID:17229681	IPI	UniProtKB:Q14141	F	Heterogeneous nuclear ribonucleoprotein A1	HNRNPA1|HNRPA1	protein	taxon:9606	20260725	IntAct		
UniProtKB	P09651	HNRNPA1	enables	GO:0005515	PMID:17371836	IPI	UniProtKB:Q07666	F	Heterogeneous nuclear ribonucleoprotein A1	HNRNPA1|HNRPA1	protein	taxon:9606	20260725	IntAct	occurs_in(GO:0005634)	
UniProtKB	P09651	HNRNPA1	enables	GO:0005515	PMID:20186123	IPI	UniProtKB:Q07666	F	Heterogeneous nuclear ribonucleoprotein A1	HNRNPA1|HNRPA1	protein	taxon:9606	20260725	IntAct	occurs_in(GO:0005634)	
UniProtKB	P09651	HNRNPA1	enables	GO:0005515	PMID:22365833	IPI	UniProtKB:P31942	F	Heterogeneous nuclear ribonucleoprotein A1	HNRNPA1|HNRPA1	protein	taxon:9606	20260725	IntAct	occurs_in(GO:0005634)	
UniProtKB	P09651	HNRNPA1	enables	GO:0005515	PMID:22446626	IPI	UniProtKB:P07910	F	Heterogeneous nuclear ribonucleoprotein A1	HNRNPA1|HNRPA1	protein	taxon:9606	20260725	IntAct	occurs_in(GO:0005634)	
UniProtKB	P09651	HNRNPA1	enables	GO:0005515	PMID:22446626	IPI	UniProtKB:P31942	F	Heterogeneous nuclear ribonucleoprotein A1	HNRNPA1|HNRPA1	protein	taxon:9606	20260725	IntAct	occurs_in(GO:0005634)	
UniProtKB	P09651	HNRNPA1	enables	GO:0005515	PMID:24514149	IPI	UniProtKB:Q07666	F	Heterogeneous nuclear ribonucleoprotein A1	HNRNPA1|HNRPA1	protein	taxon:9606	20260725	IntAct	occurs_in(GO:0005634)	
UniProtKB	P09651	HNRNPA1	enables	GO:0005515	PMID:24549040	IPI	UniProtKB:Q96LT7	F	Heterogeneous nuclear ribonucleoprotein A1	HNRNPA1|HNRPA1	protein	taxon:9606	20140307	UniProt		
UniProtKB	P09651	HNRNPA1	enables	GO:0005515	PMID:25616961	IPI	UniProtKB:Q9UHD9	F	Heterogeneous nuclear ribonucleoprotein A1	HNRNPA1|HNRPA1	protein	taxon:9606	20260725	IntAct	occurs_in(GO:0005634)|occurs_in(GO:0005737)	
UniProtKB	P09651	HNRNPA1	enables	GO:0005515	PMID:25678563	IPI	UniProtKB:P62937	F	Heterogeneous nuclear ribonucleoprotein A1	HNRNPA1|HNRPA1	protein	taxon:9606	20200623	UniProt		
UniProtKB	P09651	HNRNPA1	enables	GO:0005515	PMID:26496610	IPI	UniProtKB:P22626	F	Heterogeneous nuclear ribonucleoprotein A1	HNRNPA1|HNRPA1	protein	taxon:9606	20260725	IntAct	occurs_in(GO:0005634)	
UniProtKB	P09651	HNRNPA1	enables	GO:0005515	PMID:26496610	IPI	UniProtKB:P31942	F	Heterogeneous nuclear ribonucleoprotein A1	HNRNPA1|HNRPA1	protein	taxon:9606	20260725	IntAct	occurs_in(GO:0005634)	
UniProtKB	P09651	HNRNPA1	enables	GO:0005515	PMID:26496610	IPI	UniProtKB:P51991	F	Heterogeneous nuclear ribonucleoprotein A1	HNRNPA1|HNRPA1	protein	taxon:9606	20260725	IntAct	occurs_in(GO:0005634)	
UniProtKB	P09651	HNRNPA1	enables	GO:0005515	PMID:26496610	IPI	UniProtKB:Q07666	F	Heterogeneous nuclear ribonucleoprotein A1	HNRNPA1|HNRPA1	protein	taxon:9606	20260725	IntAct	occurs_in(GO:0005634)	
UniProtKB	P09651	HNRNPA1	enables	GO:0005515	PMID:26979993	IPI	UniProtKB:Q8IUH3	F	Heterogeneous nuclear ribonucleoprotein A1	HNRNPA1|HNRPA1	protein	taxon:9606	20260725	IntAct	occurs_in(GO:0005634)	
UniProtKB	P09651	HNRNPA1	enables	GO:0005515	PMID:28985503	IPI	UniProtKB:C0HLZ6	F	Heterogeneous nuclear ribonucleoprotein A1	HNRNPA1|HNRPA1	protein	taxon:9606	20211115	UniProt		
UniProtKB	P09651	HNRNPA1	enables	GO:0005515	PMID:30021884	IPI	UniProtKB:P07910	F	Heterogeneous nuclear ribonucleoprotein A1	HNRNPA1|HNRPA1	protein	taxon:9606	20260725	IntAct	occurs_in(GO:0005634)	
UniProtKB	P09651	HNRNPA1	enables	GO:0005515	PMID:30021884	IPI	UniProtKB:P22626	F	Heterogeneous nuclear ribonucleoprotein A1	HNRNPA1|HNRPA1	protein	taxon:9606	20260725	IntAct	occurs_in(GO:0005634)	
UniProtKB	P09651	HNRNPA1	enables	GO:0005515	PMID:30021884	IPI	UniProtKB:P51991	F	Heterogeneous nuclear ribonucleoprotein A1	HNRNPA1|HNRPA1	protein	taxon:9606	20260725	IntAct	occurs_in(GO:0005634)	
UniProtKB	P09651	HNRNPA1	enables	GO:0005515	PMID:30021884	IPI	UniProtKB:Q9NR30	F	Heterogeneous nuclear ribonucleoprotein A1	HNRNPA1|HNRPA1	protein	taxon:9606	20260725	IntAct	occurs_in(GO:0005634)	
UniProtKB	P09651	HNRNPA1	enables	GO:0005515	PMID:33961781	IPI	UniProtKB:Q32P51	F	Heterogeneous nuclear ribonucleoprotein A1	HNRNPA1|HNRPA1	protein	taxon:9606	20260725	IntAct		
UniProtKB	P09651	HNRNPA1	enables	GO:0005515	PMID:35271311	IPI	UniProtKB:P07910	F	Heterogeneous nuclear ribonucleoprotein A1	HNRNPA1|HNRPA1	protein	taxon:9606	20260725	IntAct	occurs_in(GO:0005634)	
UniProtKB	P09651	HNRNPA1	enables	GO:0005515	PMID:35271311	IPI	UniProtKB:P22626	F	Heterogeneous nuclear ribonucleoprotein A1	HNRNPA1|HNRPA1	protein	taxon:9606	20260725	IntAct	occurs_in(GO:0005634)	
UniProtKB	P09651	HNRNPA1	enables	GO:0005515	PMID:35271311	IPI	UniProtKB:Q9NR30	F	Heterogeneous nuclear ribonucleoprotein A1	HNRNPA1|HNRPA1	protein	taxon:9606	20260725	IntAct	occurs_in(GO:0005634)	
UniProtKB	P09651	HNRNPA1	enables	GO:0005515	PMID:39251607	IPI	UniProtKB:P07910	F	Heterogeneous nuclear ribonucleoprotein A1	HNRNPA1|HNRPA1	protein	taxon:9606	20260725	IntAct	occurs_in(GO:0005634)	
UniProtKB	P09651	HNRNPA1	enables	GO:0005515	PMID:39251607	IPI	UniProtKB:Q07666	F	Heterogeneous nuclear ribonucleoprotein A1	HNRNPA1|HNRPA1	protein	taxon:9606	20260725	IntAct	occurs_in(GO:0005634)	
UniProtKB	P09651	HNRNPA1	enables	GO:0005515	PMID:39251607	IPI	UniProtKB:Q8IUH3	F	Heterogeneous nuclear ribonucleoprotein A1	HNRNPA1|HNRPA1	protein	taxon:9606	20260725	IntAct	occurs_in(GO:0005634)	
UniProtKB	P09651	HNRNPA1	enables	GO:0005515	PMID:40205054	IPI	UniProtKB:Q8IUH3	F	Heterogeneous nuclear ribonucleoprotein A1	HNRNPA1|HNRPA1	protein	taxon:9606	20260725	IntAct	occurs_in(GO:0005634)	
UniProtKB	P09651	HNRNPA1	enables	GO:0019904	PMID:10332027	IPI	UniProtKB:P0DJD4	F	Heterogeneous nuclear ribonucleoprotein A1	HNRNPA1|HNRPA1	protein	taxon:9606	20170504	UniProt		
UniProtKB	P09651	HNRNPA1	enables	GO:0019904	PMID:10749975	IPI	UniProtKB:P62995	F	Heterogeneous nuclear ribonucleoprotein A1	HNRNPA1|HNRPA1	protein	taxon:9606	20170505	UniProt		
UniProtKB	P09651	HNRNPA1	enables	GO:0035198	PMID:28431233	IDA		F	Heterogeneous nuclear ribonucleoprotein A1	HNRNPA1|HNRPA1	protein	taxon:9606	20170814	UniProt		
UniProtKB	P09651	HNRNPA1	enables	GO:0036002	PMID:25689357	IDA		F	Heterogeneous nuclear ribonucleoprotein A1	HNRNPA1|HNRPA1	protein	taxon:9606	20170109	CAFA		
UniProtKB	P09651	HNRNPA1	enables	GO:0036002	PMID:28985503	IDA		F	Heterogeneous nuclear ribonucleoprotein A1	HNRNPA1|HNRPA1	protein	taxon:9606	20211115	UniProt		
UniProtKB	P09651	HNRNPA1	enables	GO:0061752	PMID:23935072	IDA		F	Heterogeneous nuclear ribonucleoprotein A1	HNRNPA1|HNRPA1	protein	taxon:9606	20170406	BHF-UCL	has_input(CHEBI:136721)	
UniProtKB	P09651	HNRNPA1	enables	GO:0061752	PMID:24529708	IDA		F	Heterogeneous nuclear ribonucleoprotein A1	HNRNPA1|HNRPA1	protein	taxon:9606	20170406	BHF-UCL	has_input(CHEBI:136721)	
UniProtKB	P09651	HNRNPA1	enables	GO:0098505	PMID:23935072	IDA		F	Heterogeneous nuclear ribonucleoprotein A1	HNRNPA1|HNRPA1	protein	taxon:9606	20151118	BHF-UCL		
UniProtKB	P09651	HNRNPA1	involved_in	GO:0000381	PMID:25689357	IMP		P	Heterogeneous nuclear ribonucleoprotein A1	HNRNPA1|HNRPA1	protein	taxon:9606	20170109	CAFA		
UniProtKB	P09651	HNRNPA1	involved_in	GO:0000398	GO_REF:0000033	IBA	MGI:MGI:104820|PANTHER:PTN002364973|UniProtKB:P22626	P	Heterogeneous nuclear ribonucleoprotein A1	HNRNPA1|HNRPA1	protein	taxon:9606	20220311	GO_Central		
UniProtKB	P09651	HNRNPA1	involved_in	GO:0000398	PMID:11991638	IC	GO:0071013	P	Heterogeneous nuclear ribonucleoprotein A1	HNRNPA1|HNRPA1	protein	taxon:9606	20110302	UniProt		
UniProtKB	P09651	HNRNPA1	involved_in	GO:0000398	PMID:9731529	IC	GO:0005681	P	Heterogeneous nuclear ribonucleoprotein A1	HNRNPA1|HNRPA1	protein	taxon:9606	20060220	HGNC-UCL		
UniProtKB	P09651	HNRNPA1	involved_in	GO:0006405	PMID:8521471	IC	GO:0051168	P	Heterogeneous nuclear ribonucleoprotein A1	HNRNPA1|HNRPA1	protein	taxon:9606	20070417	HGNC-UCL		
UniProtKB	P09651	HNRNPA1	involved_in	GO:0032211	PMID:23935072	IMP		P	Heterogeneous nuclear ribonucleoprotein A1	HNRNPA1|HNRPA1	protein	taxon:9606	20151118	BHF-UCL		
UniProtKB	P09651	HNRNPA1	involved_in	GO:0032212	PMID:23935072	IDA		P	Heterogeneous nuclear ribonucleoprotein A1	HNRNPA1|HNRPA1	protein	taxon:9606	20151118	BHF-UCL		
UniProtKB	P09651	HNRNPA1	involved_in	GO:0042149	PMID:25689357	IMP		P	Heterogeneous nuclear ribonucleoprotein A1	HNRNPA1|HNRPA1	protein	taxon:9606	20170109	CAFA		
UniProtKB	P09651	HNRNPA1	involved_in	GO:0043484	PMID:28985503	IDA		P	Heterogeneous nuclear ribonucleoprotein A1	HNRNPA1|HNRPA1	protein	taxon:9606	20211115	UniProt		
UniProtKB	P09651	HNRNPA1	involved_in	GO:0051168	PMID:8521471	IDA		P	Heterogeneous nuclear ribonucleoprotein A1	HNRNPA1|HNRPA1	protein	taxon:9606	20070417	HGNC-UCL		
UniProtKB	P09651	HNRNPA1	involved_in	GO:0051170	PMID:8521471	IDA		P	Heterogeneous nuclear ribonucleoprotein A1	HNRNPA1|HNRPA1	protein	taxon:9606	20070417	HGNC-UCL		
UniProtKB	P09651	HNRNPA1	involved_in	GO:1903936	PMID:27694260	IDA		P	Heterogeneous nuclear ribonucleoprotein A1	HNRNPA1|HNRPA1	protein	taxon:9606	20161122	UniProt		
UniProtKB	P09651	HNRNPA1	is_active_in	GO:0045202	GO_REF:0000107	IEA	UniProtKB:P49312|ensembl:ENSMUSP00000084609	C	Heterogeneous nuclear ribonucleoprotein A1	HNRNPA1|HNRPA1	protein	taxon:9606	20260724	Ensembl		
UniProtKB	P09651	HNRNPA1	located_in	GO:0005634	GO_REF:0000044	IEA	UniProtKB-SubCell:SL-0191	C	Heterogeneous nuclear ribonucleoprotein A1	HNRNPA1|HNRPA1	protein	taxon:9606	20260727	UniProt		
UniProtKB	P09651	HNRNPA1	located_in	GO:0005634	GO_REF:0000107	IEA	UniProtKB:P49312|ensembl:ENSMUSP00000084609	C	Heterogeneous nuclear ribonucleoprotein A1	HNRNPA1|HNRPA1	protein	taxon:9606	20260724	Ensembl		
UniProtKB	P09651	HNRNPA1	located_in	GO:0005634	GO_REF:0000117	IEA	ARBA:ARBA00026330	C	Heterogeneous nuclear ribonucleoprotein A1	HNRNPA1|HNRPA1	protein	taxon:9606	20260727	UniProt		
UniProtKB	P09651	HNRNPA1	located_in	GO:0005634	PMID:17289661	EXP		C	Heterogeneous nuclear ribonucleoprotein A1	HNRNPA1|HNRPA1	protein	taxon:9606	20251027	UniProt		
UniProtKB	P09651	HNRNPA1	located_in	GO:0005634	PMID:23935072	IDA		C	Heterogeneous nuclear ribonucleoprotein A1	HNRNPA1|HNRPA1	protein	taxon:9606	20151118	BHF-UCL		
UniProtKB	P09651	HNRNPA1	located_in	GO:0005634	PMID:27694260	IDA		C	Heterogeneous nuclear ribonucleoprotein A1	HNRNPA1|HNRPA1	protein	taxon:9606	20161122	UniProt		
UniProtKB	P09651	HNRNPA1	located_in	GO:0005634	PMID:33360543	EXP		C	Heterogeneous nuclear ribonucleoprotein A1	HNRNPA1|HNRPA1	protein	taxon:9606	20251027	UniProt		
UniProtKB	P09651	HNRNPA1	located_in	GO:0005654	GO_REF:0000052	IDA		C	Heterogeneous nuclear ribonucleoprotein A1	HNRNPA1|HNRPA1	protein	taxon:9606	20251115	HPA		
UniProtKB	P09651	HNRNPA1	located_in	GO:0005654	PMID:21984414	IDA		C	Heterogeneous nuclear ribonucleoprotein A1	HNRNPA1|HNRPA1	protein	taxon:9606	20131209	MGI		
UniProtKB	P09651	HNRNPA1	located_in	GO:0005654	PMID:8521471	IDA		C	Heterogeneous nuclear ribonucleoprotein A1	HNRNPA1|HNRPA1	protein	taxon:9606	20070417	HGNC-UCL		
UniProtKB	P09651	HNRNPA1	located_in	GO:0005654	Reactome:R-HSA-6803523	TAS		C	Heterogeneous nuclear ribonucleoprotein A1	HNRNPA1|HNRPA1	protein	taxon:9606	20130528	Reactome		
UniProtKB	P09651	HNRNPA1	located_in	GO:0005654	Reactome:R-HSA-72103	TAS		C	Heterogeneous nuclear ribonucleoprotein A1	HNRNPA1|HNRPA1	protein	taxon:9606	20130528	Reactome		
UniProtKB	P09651	HNRNPA1	located_in	GO:0005654	Reactome:R-HSA-9770119	TAS		C	Heterogeneous nuclear ribonucleoprotein A1	HNRNPA1|HNRPA1	protein	taxon:9606	20130528	Reactome		
UniProtKB	P09651	HNRNPA1	located_in	GO:0005654	Reactome:R-HSA-9770129	TAS		C	Heterogeneous nuclear ribonucleoprotein A1	HNRNPA1|HNRPA1	protein	taxon:9606	20130528	Reactome		
UniProtKB	P09651	HNRNPA1	located_in	GO:0005654	Reactome:R-HSA-9770131	TAS		C	Heterogeneous nuclear ribonucleoprotein A1	HNRNPA1|HNRPA1	protein	taxon:9606	20130528	Reactome		
UniProtKB	P09651	HNRNPA1	located_in	GO:0005654	Reactome:R-HSA-9770132	TAS		C	Heterogeneous nuclear ribonucleoprotein A1	HNRNPA1|HNRPA1	protein	taxon:9606	20130528	Reactome		
UniProtKB	P09651	HNRNPA1	located_in	GO:0005654	Reactome:R-HSA-9770141	TAS		C	Heterogeneous nuclear ribonucleoprotein A1	HNRNPA1|HNRPA1	protein	taxon:9606	20130528	Reactome		
UniProtKB	P09651	HNRNPA1	located_in	GO:0005654	Reactome:R-HSA-9770142	TAS		C	Heterogeneous nuclear ribonucleoprotein A1	HNRNPA1|HNRPA1	protein	taxon:9606	20130528	Reactome		
UniProtKB	P09651	HNRNPA1	located_in	GO:0005654	Reactome:R-HSA-9770145	TAS		C	Heterogeneous nuclear ribonucleoprotein A1	HNRNPA1|HNRPA1	protein	taxon:9606	20130528	Reactome		
UniProtKB	P09651	HNRNPA1	located_in	GO:0005654	Reactome:R-HSA-9770236	TAS		C	Heterogeneous nuclear ribonucleoprotein A1	HNRNPA1|HNRPA1	protein	taxon:9606	20130528	Reactome		
UniProtKB	P09651	HNRNPA1	located_in	GO:0005654	Reactome:R-HSA-9770847	TAS		C	Heterogeneous nuclear ribonucleoprotein A1	HNRNPA1|HNRPA1	protein	taxon:9606	20130528	Reactome		
UniProtKB	P09651	HNRNPA1	located_in	GO:0005654	Reactome:R-HSA-9794542	TAS		C	Heterogeneous nuclear ribonucleoprotein A1	HNRNPA1|HNRPA1	protein	taxon:9606	20130528	Reactome		
UniProtKB	P09651	HNRNPA1	located_in	GO:0005654	Reactome:R-HSA-9921507	TAS		C	Heterogeneous nuclear ribonucleoprotein A1	HNRNPA1|HNRPA1	protein	taxon:9606	20130528	Reactome		
UniProtKB	P09651	HNRNPA1	located_in	GO:0005654	Reactome:R-HSA-9970141	TAS		C	Heterogeneous nuclear ribonucleoprotein A1	HNRNPA1|HNRPA1	protein	taxon:9606	20130528	Reactome		
UniProtKB	P09651	HNRNPA1	located_in	GO:0005654	Reactome:R-HSA-9970179	TAS		C	Heterogeneous nuclear ribonucleoprotein A1	HNRNPA1|HNRPA1	protein	taxon:9606	20130528	Reactome		
UniProtKB	P09651	HNRNPA1	located_in	GO:0005654	Reactome:R-HSA-9970189	TAS		C	Heterogeneous nuclear ribonucleoprotein A1	HNRNPA1|HNRPA1	protein	taxon:9606	20130528	Reactome		
UniProtKB	P09651	HNRNPA1	located_in	GO:0005654	Reactome:R-HSA-9970190	TAS		C	Heterogeneous nuclear ribonucleoprotein A1	HNRNPA1|HNRPA1	protein	taxon:9606	20130528	Reactome		
UniProtKB	P09651	HNRNPA1	located_in	GO:0005654	Reactome:R-HSA-9970191	TAS		C	Heterogeneous nuclear ribonucleoprotein A1	HNRNPA1|HNRPA1	protein	taxon:9606	20130528	Reactome		
UniProtKB	P09651	HNRNPA1	located_in	GO:0005654	Reactome:R-HSA-9970193	TAS		C	Heterogeneous nuclear ribonucleoprotein A1	HNRNPA1|HNRPA1	protein	taxon:9606	20130528	Reactome		
UniProtKB	P09651	HNRNPA1	located_in	GO:0005654	Reactome:R-HSA-9970282	TAS		C	Heterogeneous nuclear ribonucleoprotein A1	HNRNPA1|HNRPA1	protein	taxon:9606	20130528	Reactome		
UniProtKB	P09651	HNRNPA1	located_in	GO:0005654	Reactome:R-HSA-9970294	TAS		C	Heterogeneous nuclear ribonucleoprotein A1	HNRNPA1|HNRPA1	protein	taxon:9606	20130528	Reactome		
UniProtKB	P09651	HNRNPA1	located_in	GO:0005654	Reactome:R-HSA-9970318	TAS		C	Heterogeneous nuclear ribonucleoprotein A1	HNRNPA1|HNRPA1	protein	taxon:9606	20130528	Reactome		
UniProtKB	P09651	HNRNPA1	located_in	GO:0005654	Reactome:R-HSA-9970320	TAS		C	Heterogeneous nuclear ribonucleoprotein A1	HNRNPA1|HNRPA1	protein	taxon:9606	20130528	Reactome		
UniProtKB	P09651	HNRNPA1	located_in	GO:0005654	Reactome:R-HSA-9970428	TAS		C	Heterogeneous nuclear ribonucleoprotein A1	HNRNPA1|HNRPA1	protein	taxon:9606	20130528	Reactome		
UniProtKB	P09651	HNRNPA1	located_in	GO:0005654	Reactome:R-HSA-9970429	TAS		C	Heterogeneous nuclear ribonucleoprotein A1	HNRNPA1|HNRPA1	protein	taxon:9606	20130528	Reactome		
UniProtKB	P09651	HNRNPA1	located_in	GO:0005654	Reactome:R-HSA-9970431	TAS		C	Heterogeneous nuclear ribonucleoprotein A1	HNRNPA1|HNRPA1	protein	taxon:9606	20130528	Reactome		
UniProtKB	P09651	HNRNPA1	located_in	GO:0005737	GO_REF:0000044	IEA	UniProtKB-SubCell:SL-0086	C	Heterogeneous nuclear ribonucleoprotein A1	HNRNPA1|HNRPA1	protein	taxon:9606	20260727	UniProt		
UniProtKB	P09651	HNRNPA1	located_in	GO:0005737	PMID:17229681	EXP		C	Heterogeneous nuclear ribonucleoprotein A1	HNRNPA1|HNRPA1	protein	taxon:9606	20251027	UniProt		
UniProtKB	P09651	HNRNPA1	located_in	GO:0005737	PMID:17289661	EXP		C	Heterogeneous nuclear ribonucleoprotein A1	HNRNPA1|HNRPA1	protein	taxon:9606	20251027	UniProt		
UniProtKB	P09651	HNRNPA1	located_in	GO:0005737	PMID:8521471	IDA		C	Heterogeneous nuclear ribonucleoprotein A1	HNRNPA1|HNRPA1	protein	taxon:9606	20070417	HGNC-UCL		
UniProtKB	P09651	HNRNPA1	located_in	GO:0005829	Reactome:R-HSA-9727869	TAS		C	Heterogeneous nuclear ribonucleoprotein A1	HNRNPA1|HNRPA1	protein	taxon:9606	20210419	Reactome		
UniProtKB	P09651	HNRNPA1	located_in	GO:0016020	PMID:19946888	HDA		C	Heterogeneous nuclear ribonucleoprotein A1	HNRNPA1|HNRPA1	protein	taxon:9606	20140627	UniProt		
UniProtKB	P09651	HNRNPA1	located_in	GO:0070062	PMID:20458337	HDA		C	Heterogeneous nuclear ribonucleoprotein A1	HNRNPA1|HNRPA1	protein	taxon:9606	20130829	UniProt	part_of(CL:0000639)	
UniProtKB	P09651	HNRNPA1	part_of	GO:0005681	PMID:25689357	IDA		C	Heterogeneous nuclear ribonucleoprotein A1	HNRNPA1|HNRPA1	protein	taxon:9606	20170109	CAFA		
UniProtKB	P09651	HNRNPA1	part_of	GO:0005681	PMID:9731529	IDA		C	Heterogeneous nuclear ribonucleoprotein A1	HNRNPA1|HNRPA1	protein	taxon:9606	20060220	HGNC-UCL		
UniProtKB	P09651	HNRNPA1	part_of	GO:0071013	GO_REF:0000033	IBA	PANTHER:PTN002364973|UniProtKB:P09651|UniProtKB:P22626|UniProtKB:P51991	C	Heterogeneous nuclear ribonucleoprotein A1	HNRNPA1|HNRPA1	protein	taxon:9606	20220311	GO_Central		
UniProtKB	P09651	HNRNPA1	part_of	GO:0071013	PMID:11991638	IDA		C	Heterogeneous nuclear ribonucleoprotein A1	HNRNPA1|HNRPA1	protein	taxon:9606	20110302	UniProt		
UniProtKB	P09651	HNRNPA1	part_of	GO:1990904	PMID:17289661	IDA		C	Heterogeneous nuclear ribonucleoprotein A1	HNRNPA1|HNRPA1	protein	taxon:9606	20091002	UniProt		
UniProtKB	P09651	HNRNPA1	part_of	GO:1990904	PMID:18809582	IDA		C	Heterogeneous nuclear ribonucleoprotein A1	HNRNPA1|HNRPA1	protein	taxon:9606	20180313	MGI		
UniProtKB	P09651	HNRNPA1	part_of	GO:1990904	PMID:23935072	IDA		C	Heterogeneous nuclear ribonucleoprotein A1	HNRNPA1|HNRPA1	protein	taxon:9606	20151118	BHF-UCL		
UniProtKB	P09661	SNRPA1	enables	GO:0003723	PMID:22681889	HDA		F	U2 small nuclear ribonucleoprotein A'	SNRPA1	protein	taxon:9606	20140203	UniProt		
UniProtKB	P09661	SNRPA1	enables	GO:0005515	PMID:17332742	IPI	UniProtKB:Q15428	F	U2 small nuclear ribonucleoprotein A'	SNRPA1	protein	taxon:9606	20260725	IntAct		
UniProtKB	P09661	SNRPA1	enables	GO:0005515	PMID:22365833	IPI	UniProtKB:P08579	F	U2 small nuclear ribonucleoprotein A'	SNRPA1	protein	taxon:9606	20260725	IntAct		
UniProtKB	P09661	SNRPA1	enables	GO:0005515	PMID:22365833	IPI	UniProtKB:P09012	F	U2 small nuclear ribonucleoprotein A'	SNRPA1	protein	taxon:9606	20260725	IntAct		
UniProtKB	P09661	SNRPA1	enables	GO:0005515	PMID:22365833	IPI	UniProtKB:P62306	F	U2 small nuclear ribonucleoprotein A'	SNRPA1	protein	taxon:9606	20260725	IntAct		
UniProtKB	P09661	SNRPA1	enables	GO:0005515	PMID:25416956	IPI	UniProtKB:P09012	F	U2 small nuclear ribonucleoprotein A'	SNRPA1	protein	taxon:9606	20260725	IntAct		
UniProtKB	P09661	SNRPA1	enables	GO:0005515	PMID:25599396	IPI	UniProtKB:Q9HCS7	F	U2 small nuclear ribonucleoprotein A'	SNRPA1	protein	taxon:9606	20260725	IntAct		
UniProtKB	P09661	SNRPA1	enables	GO:0005515	PMID:25599396	IPI	UniProtKB:Q9ULR0	F	U2 small nuclear ribonucleoprotein A'	SNRPA1	protein	taxon:9606	20260725	IntAct		
UniProtKB	P09661	SNRPA1	enables	GO:0005515	PMID:28514442	IPI	UniProtKB:P08579	F	U2 small nuclear ribonucleoprotein A'	SNRPA1	protein	taxon:9606	20260725	IntAct		
UniProtKB	P09661	SNRPA1	enables	GO:0005515	PMID:28514442	IPI	UniProtKB:P62306	F	U2 small nuclear ribonucleoprotein A'	SNRPA1	protein	taxon:9606	20260725	IntAct		
UniProtKB	P09661	SNRPA1	enables	GO:0005515	PMID:28514442	IPI	UniProtKB:Q15428	F	U2 small nuclear ribonucleoprotein A'	SNRPA1	protein	taxon:9606	20260725	IntAct		
UniProtKB	P09661	SNRPA1	enables	GO:0005515	PMID:28514442	IPI	UniProtKB:Q9HCS7	F	U2 small nuclear ribonucleoprotein A'	SNRPA1	protein	taxon:9606	20260725	IntAct		
UniProtKB	P09661	SNRPA1	enables	GO:0005515	PMID:31515488	IPI	UniProtKB:P08579	F	U2 small nuclear ribonucleoprotein A'	SNRPA1	protein	taxon:9606	20260725	IntAct		
UniProtKB	P09661	SNRPA1	enables	GO:0005515	PMID:32296183	IPI	UniProtKB:P09012	F	U2 small nuclear ribonucleoprotein A'	SNRPA1	protein	taxon:9606	20260725	IntAct		
UniProtKB	P09661	SNRPA1	enables	GO:0005515	PMID:32296183	IPI	UniProtKB:Q13422-7	F	U2 small nuclear ribonucleoprotein A'	SNRPA1	protein	taxon:9606	20260725	IntAct		
UniProtKB	P09661	SNRPA1	enables	GO:0005515	PMID:32296183	IPI	UniProtKB:Q8N5A5-2	F	U2 small nuclear ribonucleoprotein A'	SNRPA1	protein	taxon:9606	20260725	IntAct		
UniProtKB	P09661	SNRPA1	enables	GO:0005515	PMID:32296183	IPI	UniProtKB:Q9NRD5	F	U2 small nuclear ribonucleoprotein A'	SNRPA1	protein	taxon:9606	20260725	IntAct		
UniProtKB	P09661	SNRPA1	enables	GO:0005515	PMID:33961781	IPI	UniProtKB:P08579	F	U2 small nuclear ribonucleoprotein A'	SNRPA1	protein	taxon:9606	20260725	IntAct		
UniProtKB	P09661	SNRPA1	enables	GO:0005515	PMID:33961781	IPI	UniProtKB:P62306	F	U2 small nuclear ribonucleoprotein A'	SNRPA1	protein	taxon:9606	20260725	IntAct		
UniProtKB	P09661	SNRPA1	enables	GO:0005515	PMID:33961781	IPI	UniProtKB:Q15428	F	U2 small nuclear ribonucleoprotein A'	SNRPA1	protein	taxon:9606	20260725	IntAct		
UniProtKB	P09661	SNRPA1	enables	GO:0005515	PMID:33961781	IPI	UniProtKB:Q9HCS7	F	U2 small nuclear ribonucleoprotein A'	SNRPA1	protein	taxon:9606	20260725	IntAct		
UniProtKB	P09661	SNRPA1	enables	GO:0005515	PMID:33961781	IPI	UniProtKB:Q9ULR0	F	U2 small nuclear ribonucleoprotein A'	SNRPA1	protein	taxon:9606	20260725	IntAct		
UniProtKB	P09661	SNRPA1	enables	GO:0005515	PMID:34819669	IPI	UniProtKB:P08579	F	U2 small nuclear ribonucleoprotein A'	SNRPA1	protein	taxon:9606	20260725	IntAct		
UniProtKB	P09661	SNRPA1	enables	GO:0005515	PMID:35271311	IPI	UniProtKB:P08579	F	U2 small nuclear ribonucleoprotein A'	SNRPA1	protein	taxon:9606	20260725	IntAct		
UniProtKB	P09661	SNRPA1	enables	GO:0005515	PMID:35271311	IPI	UniProtKB:P09012	F	U2 small nuclear ribonucleoprotein A'	SNRPA1	protein	taxon:9606	20260725	IntAct		
UniProtKB	P09661	SNRPA1	enables	GO:0005515	PMID:35271311	IPI	UniProtKB:P62306	F	U2 small nuclear ribonucleoprotein A'	SNRPA1	protein	taxon:9606	20260725	IntAct		
UniProtKB	P09661	SNRPA1	enables	GO:0005515	PMID:35271311	IPI	UniProtKB:Q15428	F	U2 small nuclear ribonucleoprotein A'	SNRPA1	protein	taxon:9606	20260725	IntAct		
UniProtKB	P09661	SNRPA1	enables	GO:0005515	PMID:40205054	IPI	UniProtKB:P08579	F	U2 small nuclear ribonucleoprotein A'	SNRPA1	protein	taxon:9606	20260725	IntAct		
UniProtKB	P09661	SNRPA1	enables	GO:0005515	PMID:9716128	IPI	UniProtKB:P08579	F	U2 small nuclear ribonucleoprotein A'	SNRPA1	protein	taxon:9606	20060220	HGNC-UCL		
UniProtKB	P09661	SNRPA1	enables	GO:0030620	GO_REF:0000002	IEA	InterPro:IPR044640	F	U2 small nuclear ribonucleoprotein A'	SNRPA1	protein	taxon:9606	20260727	InterPro		
UniProtKB	P09661	SNRPA1	enables	GO:0030620	GO_REF:0000033	IBA	PANTHER:PTN000058203|WB:WBGene00003390	F	U2 small nuclear ribonucleoprotein A'	SNRPA1	protein	taxon:9606	20170228	GO_Central		
UniProtKB	P09661	SNRPA1	involved_in	GO:0000387	PMID:30975767	NAS		P	U2 small nuclear ribonucleoprotein A'	SNRPA1	protein	taxon:9606	20251229	ComplexPortal		
UniProtKB	P09661	SNRPA1	involved_in	GO:0000398	GO_REF:0000002	IEA	InterPro:IPR044640	P	U2 small nuclear ribonucleoprotein A'	SNRPA1	protein	taxon:9606	20260727	InterPro		
UniProtKB	P09661	SNRPA1	involved_in	GO:0000398	GO_REF:0000033	IBA	AGI_LocusCode:AT1G09760|PANTHER:PTN000058166|PomBase:SPBC1861.08c|SGD:S000006134|UniProtKB:P09661|WB:WBGene00003390	P	U2 small nuclear ribonucleoprotein A'	SNRPA1	protein	taxon:9606	20251105	GO_Central		
UniProtKB	P09661	SNRPA1	involved_in	GO:0000398	PMID:11991638	IC	GO:0071013	P	U2 small nuclear ribonucleoprotein A'	SNRPA1	protein	taxon:9606	20110302	UniProt		
UniProtKB	P09661	SNRPA1	involved_in	GO:0000398	PMID:28076346	IDA		P	U2 small nuclear ribonucleoprotein A'	SNRPA1	protein	taxon:9606	20180130	UniProt		
UniProtKB	P09661	SNRPA1	involved_in	GO:0000398	PMID:28781166	IDA		P	U2 small nuclear ribonucleoprotein A'	SNRPA1	protein	taxon:9606	20180307	UniProt		
UniProtKB	P09661	SNRPA1	involved_in	GO:0000398	PMID:29360106	NAS		P	U2 small nuclear ribonucleoprotein A'	SNRPA1	protein	taxon:9606	20251229	ComplexPortal		
UniProtKB	P09661	SNRPA1	involved_in	GO:0000398	PMID:30728453	NAS		P	U2 small nuclear ribonucleoprotein A'	SNRPA1	protein	taxon:9606	20251229	ComplexPortal		
UniProtKB	P09661	SNRPA1	involved_in	GO:0000398	PMID:30975767	NAS		P	U2 small nuclear ribonucleoprotein A'	SNRPA1	protein	taxon:9606	20251229	ComplexPortal		
UniProtKB	P09661	SNRPA1	involved_in	GO:0000398	PMID:31744343	NAS		P	U2 small nuclear ribonucleoprotein A'	SNRPA1	protein	taxon:9606	20251229	ComplexPortal		
UniProtKB	P09661	SNRPA1	involved_in	GO:0000398	PMID:32494006	IDA		P	U2 small nuclear ribonucleoprotein A'	SNRPA1	protein	taxon:9606	20230920	UniProt		
UniProtKB	P09661	SNRPA1	involved_in	GO:0000398	PMID:35705093	NAS		P	U2 small nuclear ribonucleoprotein A'	SNRPA1	protein	taxon:9606	20251229	ComplexPortal		
UniProtKB	P09661	SNRPA1	involved_in	GO:0000398	PMID:36797247	IDA		P	U2 small nuclear ribonucleoprotein A'	SNRPA1	protein	taxon:9606	20230920	UniProt		
UniProtKB	P09661	SNRPA1	involved_in	GO:0000398	PMID:9731529	IC	GO:0005681	P	U2 small nuclear ribonucleoprotein A'	SNRPA1	protein	taxon:9606	20060220	HGNC-UCL		
UniProtKB	P09661	SNRPA1	involved_in	GO:0007283	PMID:27035939	IGI	UniProtKB:Q9V4Q8	P	U2 small nuclear ribonucleoprotein A'	SNRPA1	protein	taxon:9606	20180205	UniProt		
UniProtKB	P09661	SNRPA1	involved_in	GO:0008380	PMID:2928112	TAS		P	U2 small nuclear ribonucleoprotein A'	SNRPA1	protein	taxon:9606	20031120	PINC		
UniProtKB	P09661	SNRPA1	involved_in	GO:1903241	PMID:31744343	NAS		P	U2 small nuclear ribonucleoprotein A'	SNRPA1	protein	taxon:9606	20251229	ComplexPortal		
UniProtKB	P09661	SNRPA1	located_in	GO:0005634	GO_REF:0000044	IEA	UniProtKB-SubCell:SL-0191	C	U2 small nuclear ribonucleoprotein A'	SNRPA1	protein	taxon:9606	20260727	UniProt		
UniProtKB	P09661	SNRPA1	located_in	GO:0005634	PMID:11991638	EXP		C	U2 small nuclear ribonucleoprotein A'	SNRPA1	protein	taxon:9606	20251027	UniProt		
UniProtKB	P09661	SNRPA1	located_in	GO:0005634	PMID:28076346	IDA		C	U2 small nuclear ribonucleoprotein A'	SNRPA1	protein	taxon:9606	20180130	UniProt		
UniProtKB	P09661	SNRPA1	located_in	GO:0005634	PMID:28502770	EXP		C	U2 small nuclear ribonucleoprotein A'	SNRPA1	protein	taxon:9606	20251027	UniProt		
UniProtKB	P09661	SNRPA1	located_in	GO:0005634	PMID:28781166	IDA		C	U2 small nuclear ribonucleoprotein A'	SNRPA1	protein	taxon:9606	20180307	UniProt		
UniProtKB	P09661	SNRPA1	located_in	GO:0005634	PMID:30975767	NAS		C	U2 small nuclear ribonucleoprotein A'	SNRPA1	protein	taxon:9606	20251229	ComplexPortal		
UniProtKB	P09661	SNRPA1	located_in	GO:0005634	PMID:31744343	NAS		C	U2 small nuclear ribonucleoprotein A'	SNRPA1	protein	taxon:9606	20251229	ComplexPortal		
UniProtKB	P09661	SNRPA1	located_in	GO:0005654	GO_REF:0000052	IDA		C	U2 small nuclear ribonucleoprotein A'	SNRPA1	protein	taxon:9606	20251115	HPA		
UniProtKB	P09661	SNRPA1	located_in	GO:0005654	Reactome:R-HSA-8950608	TAS		C	U2 small nuclear ribonucleoprotein A'	SNRPA1	protein	taxon:9606	20130528	Reactome		
UniProtKB	P09661	SNRPA1	located_in	GO:0005654	Reactome:R-HSA-9770129	TAS		C	U2 small nuclear ribonucleoprotein A'	SNRPA1	protein	taxon:9606	20130528	Reactome		
UniProtKB	P09661	SNRPA1	located_in	GO:0005654	Reactome:R-HSA-9770131	TAS		C	U2 small nuclear ribonucleoprotein A'	SNRPA1	protein	taxon:9606	20130528	Reactome		
UniProtKB	P09661	SNRPA1	located_in	GO:0005654	Reactome:R-HSA-9770132	TAS		C	U2 small nuclear ribonucleoprotein A'	SNRPA1	protein	taxon:9606	20130528	Reactome		
UniProtKB	P09661	SNRPA1	located_in	GO:0005654	Reactome:R-HSA-9770141	TAS		C	U2 small nuclear ribonucleoprotein A'	SNRPA1	protein	taxon:9606	20130528	Reactome		
UniProtKB	P09661	SNRPA1	located_in	GO:0005654	Reactome:R-HSA-9770142	TAS		C	U2 small nuclear ribonucleoprotein A'	SNRPA1	protein	taxon:9606	20130528	Reactome		
UniProtKB	P09661	SNRPA1	located_in	GO:0005654	Reactome:R-HSA-9770145	TAS		C	U2 small nuclear ribonucleoprotein A'	SNRPA1	protein	taxon:9606	20130528	Reactome		
UniProtKB	P09661	SNRPA1	located_in	GO:0005654	Reactome:R-HSA-9770236	TAS		C	U2 small nuclear ribonucleoprotein A'	SNRPA1	protein	taxon:9606	20130528	Reactome		
UniProtKB	P09661	SNRPA1	located_in	GO:0005654	Reactome:R-HSA-9770847	TAS		C	U2 small nuclear ribonucleoprotein A'	SNRPA1	protein	taxon:9606	20130528	Reactome		
UniProtKB	P09661	SNRPA1	located_in	GO:0005654	Reactome:R-HSA-9772351	TAS		C	U2 small nuclear ribonucleoprotein A'	SNRPA1	protein	taxon:9606	20130528	Reactome		
UniProtKB	P09661	SNRPA1	located_in	GO:0005654	Reactome:R-HSA-9794542	TAS		C	U2 small nuclear ribonucleoprotein A'	SNRPA1	protein	taxon:9606	20130528	Reactome		
UniProtKB	P09661	SNRPA1	located_in	GO:0005654	Reactome:R-HSA-9921507	TAS		C	U2 small nuclear ribonucleoprotein A'	SNRPA1	protein	taxon:9606	20130528	Reactome		
UniProtKB	P09661	SNRPA1	located_in	GO:0005654	Reactome:R-HSA-9943567	TAS		C	U2 small nuclear ribonucleoprotein A'	SNRPA1	protein	taxon:9606	20130528	Reactome		
UniProtKB	P09661	SNRPA1	located_in	GO:0005654	Reactome:R-HSA-9970141	TAS		C	U2 small nuclear ribonucleoprotein A'	SNRPA1	protein	taxon:9606	20130528	Reactome		
UniProtKB	P09661	SNRPA1	located_in	GO:0005654	Reactome:R-HSA-9970179	TAS		C	U2 small nuclear ribonucleoprotein A'	SNRPA1	protein	taxon:9606	20130528	Reactome		
UniProtKB	P09661	SNRPA1	located_in	GO:0005654	Reactome:R-HSA-9970189	TAS		C	U2 small nuclear ribonucleoprotein A'	SNRPA1	protein	taxon:9606	20130528	Reactome		
UniProtKB	P09661	SNRPA1	located_in	GO:0005654	Reactome:R-HSA-9970190	TAS		C	U2 small nuclear ribonucleoprotein A'	SNRPA1	protein	taxon:9606	20130528	Reactome		
UniProtKB	P09661	SNRPA1	located_in	GO:0005654	Reactome:R-HSA-9970191	TAS		C	U2 small nuclear ribonucleoprotein A'	SNRPA1	protein	taxon:9606	20130528	Reactome		
UniProtKB	P09661	SNRPA1	located_in	GO:0005654	Reactome:R-HSA-9970193	TAS		C	U2 small nuclear ribonucleoprotein A'	SNRPA1	protein	taxon:9606	20130528	Reactome		
UniProtKB	P09661	SNRPA1	located_in	GO:0005654	Reactome:R-HSA-9970282	TAS		C	U2 small nuclear ribonucleoprotein A'	SNRPA1	protein	taxon:9606	20130528	Reactome		
UniProtKB	P09661	SNRPA1	located_in	GO:0005654	Reactome:R-HSA-9970294	TAS		C	U2 small nuclear ribonucleoprotein A'	SNRPA1	protein	taxon:9606	20130528	Reactome		
UniProtKB	P09661	SNRPA1	located_in	GO:0005654	Reactome:R-HSA-9970318	TAS		C	U2 small nuclear ribonucleoprotein A'	SNRPA1	protein	taxon:9606	20130528	Reactome		
UniProtKB	P09661	SNRPA1	located_in	GO:0005654	Reactome:R-HSA-9970320	TAS		C	U2 small nuclear ribonucleoprotein A'	SNRPA1	protein	taxon:9606	20130528	Reactome		
UniProtKB	P09661	SNRPA1	located_in	GO:0005654	Reactome:R-HSA-9970428	TAS		C	U2 small nuclear ribonucleoprotein A'	SNRPA1	protein	taxon:9606	20130528	Reactome		
UniProtKB	P09661	SNRPA1	located_in	GO:0005654	Reactome:R-HSA-9970429	TAS		C	U2 small nuclear ribonucleoprotein A'	SNRPA1	protein	taxon:9606	20130528	Reactome		
UniProtKB	P09661	SNRPA1	located_in	GO:0005654	Reactome:R-HSA-9970431	TAS		C	U2 small nuclear ribonucleoprotein A'	SNRPA1	protein	taxon:9606	20130528	Reactome		
UniProtKB	P09661	SNRPA1	located_in	GO:0016604	GO_REF:0000052	IDA		C	U2 small nuclear ribonucleoprotein A'	SNRPA1	protein	taxon:9606	20251115	HPA		
UniProtKB	P09661	SNRPA1	located_in	GO:0016607	GO_REF:0000052	IDA		C	U2 small nuclear ribonucleoprotein A'	SNRPA1	protein	taxon:9606	20251115	HPA		
UniProtKB	P09661	SNRPA1	part_of	GO:0005681	GO_REF:0000033	IBA	PANTHER:PTN000058166|PomBase:SPBC1861.08c|SGD:S000006134|UniProtKB:P09661	C	U2 small nuclear ribonucleoprotein A'	SNRPA1	protein	taxon:9606	20251218	GO_Central		
UniProtKB	P09661	SNRPA1	part_of	GO:0005681	PMID:30728453	IPI		C	U2 small nuclear ribonucleoprotein A'	SNRPA1	protein	taxon:9606	20251229	ComplexPortal		
UniProtKB	P09661	SNRPA1	part_of	GO:0005681	PMID:30975767	NAS		C	U2 small nuclear ribonucleoprotein A'	SNRPA1	protein	taxon:9606	20251229	ComplexPortal		
UniProtKB	P09661	SNRPA1	part_of	GO:0005681	PMID:31744343	NAS		C	U2 small nuclear ribonucleoprotein A'	SNRPA1	protein	taxon:9606	20251229	ComplexPortal		
UniProtKB	P09661	SNRPA1	part_of	GO:0005681	PMID:35705093	IPI		C	U2 small nuclear ribonucleoprotein A'	SNRPA1	protein	taxon:9606	20251229	ComplexPortal		
UniProtKB	P09661	SNRPA1	part_of	GO:0005681	PMID:38383864	NAS		C	U2 small nuclear ribonucleoprotein A'	SNRPA1	protein	taxon:9606	20251229	ComplexPortal		
UniProtKB	P09661	SNRPA1	part_of	GO:0005681	PMID:39068178	IPI		C	U2 small nuclear ribonucleoprotein A'	SNRPA1	protein	taxon:9606	20251229	ComplexPortal		
UniProtKB	P09661	SNRPA1	part_of	GO:0005681	PMID:9731529	IDA		C	U2 small nuclear ribonucleoprotein A'	SNRPA1	protein	taxon:9606	20060220	HGNC-UCL		
UniProtKB	P09661	SNRPA1	part_of	GO:0005684	PMID:32494006	IDA		C	U2 small nuclear ribonucleoprotein A'	SNRPA1	protein	taxon:9606	20230920	UniProt		
UniProtKB	P09661	SNRPA1	part_of	GO:0005684	PMID:36797247	IDA		C	U2 small nuclear ribonucleoprotein A'	SNRPA1	protein	taxon:9606	20230920	UniProt		
UniProtKB	P09661	SNRPA1	part_of	GO:0005686	GO_REF:0000033	IBA	MGI:MGI:1916231|PANTHER:PTN000058166|PomBase:SPBC1861.08c|SGD:S000006134|UniProtKB:Q388G6|WB:WBGene00003390	C	U2 small nuclear ribonucleoprotein A'	SNRPA1	protein	taxon:9606	20251105	GO_Central		
UniProtKB	P09661	SNRPA1	part_of	GO:0005686	GO_REF:0000107	IEA	UniProtKB:P57784|ensembl:ENSMUSP00000117947	C	U2 small nuclear ribonucleoprotein A'	SNRPA1	protein	taxon:9606	20260724	Ensembl		
UniProtKB	P09661	SNRPA1	part_of	GO:0005686	PMID:2928112	TAS		C	U2 small nuclear ribonucleoprotein A'	SNRPA1	protein	taxon:9606	20030904	PINC		
UniProtKB	P09661	SNRPA1	part_of	GO:0005686	PMID:31744343	NAS		C	U2 small nuclear ribonucleoprotein A'	SNRPA1	protein	taxon:9606	20251229	ComplexPortal		
UniProtKB	P09661	SNRPA1	part_of	GO:0030532	GO_REF:0000117	IEA	ARBA:ARBA00033820	C	U2 small nuclear ribonucleoprotein A'	SNRPA1	protein	taxon:9606	20260727	UniProt		
UniProtKB	P09661	SNRPA1	part_of	GO:0030532	PMID:2928112	TAS		C	U2 small nuclear ribonucleoprotein A'	SNRPA1	protein	taxon:9606	20030904	PINC		
UniProtKB	P09661	SNRPA1	part_of	GO:0071005	PMID:28781166	IDA		C	U2 small nuclear ribonucleoprotein A'	SNRPA1	protein	taxon:9606	20180307	UniProt		
UniProtKB	P09661	SNRPA1	part_of	GO:0071006	PMID:35705093	IPI		C	U2 small nuclear ribonucleoprotein A'	SNRPA1	protein	taxon:9606	20251229	ComplexPortal		
UniProtKB	P09661	SNRPA1	part_of	GO:0071006	PMID:39068178	IPI		C	U2 small nuclear ribonucleoprotein A'	SNRPA1	protein	taxon:9606	20251229	ComplexPortal		
UniProtKB	P09661	SNRPA1	part_of	GO:0071007	PMID:28076346	IDA		C	U2 small nuclear ribonucleoprotein A'	SNRPA1	protein	taxon:9606	20180123	UniProt		
UniProtKB	P09661	SNRPA1	part_of	GO:0071007	PMID:35705093	IPI		C	U2 small nuclear ribonucleoprotein A'	SNRPA1	protein	taxon:9606	20251229	ComplexPortal		
UniProtKB	P09661	SNRPA1	part_of	GO:0071011	PMID:30975767	IPI		C	U2 small nuclear ribonucleoprotein A'	SNRPA1	protein	taxon:9606	20251229	ComplexPortal		
UniProtKB	P09661	SNRPA1	part_of	GO:0071011	PMID:38383864	NAS		C	U2 small nuclear ribonucleoprotein A'	SNRPA1	protein	taxon:9606	20251229	ComplexPortal		
UniProtKB	P09661	SNRPA1	part_of	GO:0071013	PMID:11991638	IDA		C	U2 small nuclear ribonucleoprotein A'	SNRPA1	protein	taxon:9606	20110302	UniProt		
UniProtKB	P09661	SNRPA1	part_of	GO:0071014	PMID:30728453	IPI		C	U2 small nuclear ribonucleoprotein A'	SNRPA1	protein	taxon:9606	20251229	ComplexPortal		
UniProtKB	P09661	SNRPA1	part_of	GO:0071020	PMID:30728453	IPI		C	U2 small nuclear ribonucleoprotein A'	SNRPA1	protein	taxon:9606	20251229	ComplexPortal		
UniProtKB	P09668	CTSH	enables	GO:0004175	GO_REF:0000107	IEA	UniProtKB:P49935|ensembl:ENSMUSP00000034915	F	Pro-cathepsin H	CTSH|CPSB	protein	taxon:9606	20260724	Ensembl		
UniProtKB	P09668	CTSH	enables	GO:0004175	PMID:14766755	IDA		F	Pro-cathepsin H	CTSH|CPSB	protein	taxon:9606	20111207	UniProt		
UniProtKB	P09668	CTSH	enables	GO:0004175	PMID:15127951	IDA		F	Pro-cathepsin H	CTSH|CPSB	protein	taxon:9606	20111201	UniProt	has_input(UniProtKB:P30990)|has_input(UniProtKB:P01042)|has_input(UniProtKB:P01213)	
UniProtKB	P09668	CTSH	enables	GO:0004177	GO_REF:0000107	IEA	UniProtKB:P00786|ensembl:ENSRNOP00000019285	F	Pro-cathepsin H	CTSH|CPSB	protein	taxon:9606	20260724	Ensembl		
UniProtKB	P09668	CTSH	enables	GO:0004177	PMID:15127951	IDA		F	Pro-cathepsin H	CTSH|CPSB	protein	taxon:9606	20111201	UniProt	has_input(UniProtKB:P01213)|has_input(UniProtKB:P01042)|has_input(UniProtKB:P30990)	
UniProtKB	P09668	CTSH	enables	GO:0004197	GO_REF:0000003	IEA	EC:3.4.22.16	F	Pro-cathepsin H	CTSH|CPSB	protein	taxon:9606	20260727	UniProt		
UniProtKB	P09668	CTSH	enables	GO:0004197	GO_REF:0000033	IBA	AGI_LocusCode:AT1G02300|AGI_LocusCode:AT1G02305|AGI_LocusCode:AT4G01610|AGI_LocusCode:AT5G50260|FB:FBgn0013770|FB:FBgn0030521|FB:FBgn0250848|MGI:MGI:107285|MGI:MGI:107341|MGI:MGI:88561|MGI:MGI:88564|PANTHER:PTN000274640|RGD:2448|RGD:621509|UniProtKB:A0A8U0WQ39|UniProtKB:P07688|UniProtKB:P07711|UniProtKB:P07858|UniProtKB:P09668|UniProtKB:P25774|UniProtKB:P43235|UniProtKB:Q01957|UniProtKB:Q01958|UniProtKB:Q7F3A8|UniProtKB:Q8IIL0|WB:WBGene00000784	F	Pro-cathepsin H	CTSH|CPSB	protein	taxon:9606	20260528	GO_Central		
UniProtKB	P09668	CTSH	enables	GO:0004197	GO_REF:0000107	IEA	UniProtKB:P49935|ensembl:ENSMUSP00000034915	F	Pro-cathepsin H	CTSH|CPSB	protein	taxon:9606	20260724	Ensembl		
UniProtKB	P09668	CTSH	enables	GO:0004197	GO_REF:0000117	IEA	ARBA:ARBA00028064	F	Pro-cathepsin H	CTSH|CPSB	protein	taxon:9606	20260727	UniProt		
UniProtKB	P09668	CTSH	enables	GO:0004197	PMID:2849458	TAS		F	Pro-cathepsin H	CTSH|CPSB	protein	taxon:9606	20120309	UniProt		
UniProtKB	P09668	CTSH	enables	GO:0004197	PMID:6203523	IDA		F	Pro-cathepsin H	CTSH|CPSB	protein	taxon:9606	20080810	BHF-UCL		
UniProtKB	P09668	CTSH	enables	GO:0004252	GO_REF:0000024	ISS	UniProtKB:P49935	F	Pro-cathepsin H	CTSH|CPSB	protein	taxon:9606	20111206	UniProt		
UniProtKB	P09668	CTSH	enables	GO:0004252	GO_REF:0000107	IEA	UniProtKB:P49935|ensembl:ENSMUSP00000034915	F	Pro-cathepsin H	CTSH|CPSB	protein	taxon:9606	20260724	Ensembl		
UniProtKB	P09668	CTSH	enables	GO:0005515	PMID:15127951	IPI	UniProtKB:P01034	F	Pro-cathepsin H	CTSH|CPSB	protein	taxon:9606	20111201	UniProt		
UniProtKB	P09668	CTSH	enables	GO:0005515	PMID:22365146	IPI	UniProtKB:O76096	F	Pro-cathepsin H	CTSH|CPSB	protein	taxon:9606	20241127	ARUK-UCL	part_of(CL:0000451)	
UniProtKB	P09668	CTSH	enables	GO:0005515	PMID:32814053	IPI	UniProtKB:Q14204	F	Pro-cathepsin H	CTSH|CPSB	protein	taxon:9606	20260725	IntAct		
UniProtKB	P09668	CTSH	enables	GO:0005515	PMID:32814053	IPI	UniProtKB:Q86V38	F	Pro-cathepsin H	CTSH|CPSB	protein	taxon:9606	20260725	IntAct		
UniProtKB	P09668	CTSH	enables	GO:0005515	PMID:32814053	IPI	UniProtKB:Q92876	F	Pro-cathepsin H	CTSH|CPSB	protein	taxon:9606	20260725	IntAct		
UniProtKB	P09668	CTSH	enables	GO:0005515	PMID:6203523	IPI	UniProtKB:P01034	F	Pro-cathepsin H	CTSH|CPSB	protein	taxon:9606	20080810	BHF-UCL		
UniProtKB	P09668	CTSH	enables	GO:0005515	PMID:6203523	IPI	UniProtKB:P01040	F	Pro-cathepsin H	CTSH|CPSB	protein	taxon:9606	20080810	BHF-UCL		
UniProtKB	P09668	CTSH	enables	GO:0005515	PMID:6203523	IPI	UniProtKB:P04080	F	Pro-cathepsin H	CTSH|CPSB	protein	taxon:9606	20090317	UniProt		
UniProtKB	P09668	CTSH	enables	GO:0008233	PMID:18216060	IDA		F	Pro-cathepsin H	CTSH|CPSB	protein	taxon:9606	20111204	UniProt		
UniProtKB	P09668	CTSH	enables	GO:0008234	GO_REF:0000002	IEA	InterPro:IPR000668|InterPro:IPR013128	F	Pro-cathepsin H	CTSH|CPSB	protein	taxon:9606	20260727	InterPro		
UniProtKB	P09668	CTSH	enables	GO:0008234	PMID:22365146	IDA		F	Pro-cathepsin H	CTSH|CPSB	protein	taxon:9606	20241127	ARUK-UCL	occurs_in(UBERON:0002107)	
UniProtKB	P09668	CTSH	enables	GO:0008234	PMID:2587265	TAS		F	Pro-cathepsin H	CTSH|CPSB	protein	taxon:9606	20030904	PINC		
UniProtKB	P09668	CTSH	enables	GO:0008234	PMID:8811434	IDA		F	Pro-cathepsin H	CTSH|CPSB	protein	taxon:9606	20111206	UniProt	occurs_in(UBERON:0002113)	
UniProtKB	P09668	CTSH	enables	GO:0008656	GO_REF:0000033	IBA	MGI:MGI:107285|PANTHER:PTN002645790|UniProtKB:P09668	F	Pro-cathepsin H	CTSH|CPSB	protein	taxon:9606	20260210	GO_Central		
UniProtKB	P09668	CTSH	enables	GO:0008656	GO_REF:0000107	IEA	UniProtKB:P49935|ensembl:ENSMUSP00000034915	F	Pro-cathepsin H	CTSH|CPSB	protein	taxon:9606	20260724	Ensembl		
UniProtKB	P09668	CTSH	enables	GO:0008656	PMID:20435891	IDA		F	Pro-cathepsin H	CTSH|CPSB	protein	taxon:9606	20130805	UniProt		
UniProtKB	P09668	CTSH	enables	GO:0016505	GO_REF:0000107	IEA	UniProtKB:P49935|ensembl:ENSMUSP00000034915	F	Pro-cathepsin H	CTSH|CPSB	protein	taxon:9606	20260724	Ensembl		
UniProtKB	P09668	CTSH	enables	GO:0030108	PMID:16822283	IDA		F	Pro-cathepsin H	CTSH|CPSB	protein	taxon:9606	20111205	UniProt		
UniProtKB	P09668	CTSH	enables	GO:0030984	GO_REF:0000107	IEA	UniProtKB:P00786|ensembl:ENSRNOP00000019285	F	Pro-cathepsin H	CTSH|CPSB	protein	taxon:9606	20260724	Ensembl		
UniProtKB	P09668	CTSH	enables	GO:0042802	GO_REF:0000107	IEA	UniProtKB:P00786|ensembl:ENSRNOP00000019285	F	Pro-cathepsin H	CTSH|CPSB	protein	taxon:9606	20260724	Ensembl		
UniProtKB	P09668	CTSH	enables	GO:0044877	GO_REF:0000107	IEA	UniProtKB:P00786|ensembl:ENSRNOP00000019285	F	Pro-cathepsin H	CTSH|CPSB	protein	taxon:9606	20260724	Ensembl		
UniProtKB	P09668	CTSH	enables	GO:0070324	PMID:21217776	IDA		F	Pro-cathepsin H	CTSH|CPSB	protein	taxon:9606	20111206	UniProt		
UniProtKB	P09668	CTSH	involved_in	GO:0001656	GO_REF:0000024	ISS	UniProtKB:P00786	P	Pro-cathepsin H	CTSH|CPSB	protein	taxon:9606	20111205	UniProt		
UniProtKB	P09668	CTSH	involved_in	GO:0001656	GO_REF:0000107	IEA	UniProtKB:P00786|ensembl:ENSRNOP00000019285	P	Pro-cathepsin H	CTSH|CPSB	protein	taxon:9606	20260724	Ensembl		
UniProtKB	P09668	CTSH	involved_in	GO:0001913	GO_REF:0000024	ISS	UniProtKB:P49935	P	Pro-cathepsin H	CTSH|CPSB	protein	taxon:9606	20111206	UniProt		
UniProtKB	P09668	CTSH	involved_in	GO:0001913	GO_REF:0000107	IEA	UniProtKB:P49935|ensembl:ENSMUSP00000034915	P	Pro-cathepsin H	CTSH|CPSB	protein	taxon:9606	20260724	Ensembl		
UniProtKB	P09668	CTSH	involved_in	GO:0002250	GO_REF:0000033	IBA	MGI:MGI:107285|PANTHER:PTN002645790|UniProtKB:P09668	P	Pro-cathepsin H	CTSH|CPSB	protein	taxon:9606	20260210	GO_Central		
UniProtKB	P09668	CTSH	involved_in	GO:0002250	PMID:15196205	IEP		P	Pro-cathepsin H	CTSH|CPSB	protein	taxon:9606	20111205	UniProt		
UniProtKB	P09668	CTSH	involved_in	GO:0002764	PMID:16822283	IDA		P	Pro-cathepsin H	CTSH|CPSB	protein	taxon:9606	20111205	UniProt		
UniProtKB	P09668	CTSH	involved_in	GO:0006508	GO_REF:0000002	IEA	InterPro:IPR000668	P	Pro-cathepsin H	CTSH|CPSB	protein	taxon:9606	20260727	InterPro		
UniProtKB	P09668	CTSH	involved_in	GO:0006508	GO_REF:0000107	IEA	UniProtKB:P49935|ensembl:ENSMUSP00000034915	P	Pro-cathepsin H	CTSH|CPSB	protein	taxon:9606	20260724	Ensembl		
UniProtKB	P09668	CTSH	involved_in	GO:0006508	PMID:2849458	TAS		P	Pro-cathepsin H	CTSH|CPSB	protein	taxon:9606	20120309	UniProt		
UniProtKB	P09668	CTSH	involved_in	GO:0006508	PMID:6203523	IDA		P	Pro-cathepsin H	CTSH|CPSB	protein	taxon:9606	20080810	BHF-UCL		
UniProtKB	P09668	CTSH	involved_in	GO:0006508	PMID:8811434	IDA		P	Pro-cathepsin H	CTSH|CPSB	protein	taxon:9606	20111206	UniProt	occurs_in(UBERON:0002113)	
UniProtKB	P09668	CTSH	involved_in	GO:0006915	GO_REF:0000108	IEA	GO:0008656	P	Pro-cathepsin H	CTSH|CPSB	protein	taxon:9606	20260727	GOC		
UniProtKB	P09668	CTSH	involved_in	GO:0007283	GO_REF:0000107	IEA	UniProtKB:P00786|ensembl:ENSRNOP00000019285	P	Pro-cathepsin H	CTSH|CPSB	protein	taxon:9606	20260724	Ensembl		
UniProtKB	P09668	CTSH	involved_in	GO:0010628	PMID:21217776	IDA		P	Pro-cathepsin H	CTSH|CPSB	protein	taxon:9606	20111206	UniProt	has_input(UniProtKB:P08253)|has_input(UniProtKB:P08254)	
UniProtKB	P09668	CTSH	involved_in	GO:0010634	GO_REF:0000024	ISS	UniProtKB:P49935	P	Pro-cathepsin H	CTSH|CPSB	protein	taxon:9606	20111201	UniProt		
UniProtKB	P09668	CTSH	involved_in	GO:0010634	GO_REF:0000107	IEA	UniProtKB:P49935|ensembl:ENSMUSP00000034915	P	Pro-cathepsin H	CTSH|CPSB	protein	taxon:9606	20260724	Ensembl		
UniProtKB	P09668	CTSH	involved_in	GO:0010813	PMID:15127951	IDA		P	Pro-cathepsin H	CTSH|CPSB	protein	taxon:9606	20111201	UniProt		
UniProtKB	P09668	CTSH	involved_in	GO:0010815	PMID:15127951	IDA		P	Pro-cathepsin H	CTSH|CPSB	protein	taxon:9606	20111201	UniProt		
UniProtKB	P09668	CTSH	involved_in	GO:0019882	PMID:15196205	TAS		P	Pro-cathepsin H	CTSH|CPSB	protein	taxon:9606	20111205	UniProt		
UniProtKB	P09668	CTSH	involved_in	GO:0030163	GO_REF:0000033	IBA	FB:FBgn0013770|MGI:MGI:107341|MGI:MGI:107823|MGI:MGI:1860275|MGI:MGI:88561|MGI:MGI:88564|PANTHER:PTN000274640|RGD:2448|RGD:621509|UniProtKB:O46427|UniProtKB:P07711|UniProtKB:P07858|UniProtKB:P09668|UniProtKB:P25774|UniProtKB:P43235|UniProtKB:Q7F3A8|UniProtKB:Q8IIJ9|UniProtKB:Q8IIL0|WB:WBGene00000784	P	Pro-cathepsin H	CTSH|CPSB	protein	taxon:9606	20260528	GO_Central		
UniProtKB	P09668	CTSH	involved_in	GO:0030335	PMID:21217776	IDA		P	Pro-cathepsin H	CTSH|CPSB	protein	taxon:9606	20111206	UniProt	happens_during(GO:0097067)	
UniProtKB	P09668	CTSH	involved_in	GO:0031638	GO_REF:0000033	IBA	MGI:MGI:107285|PANTHER:PTN002645790|UniProtKB:P09668	P	Pro-cathepsin H	CTSH|CPSB	protein	taxon:9606	20260210	GO_Central		
UniProtKB	P09668	CTSH	involved_in	GO:0031638	GO_REF:0000107	IEA	UniProtKB:P49935|ensembl:ENSMUSP00000034915	P	Pro-cathepsin H	CTSH|CPSB	protein	taxon:9606	20260724	Ensembl		
UniProtKB	P09668	CTSH	involved_in	GO:0031638	PMID:20435891	IDA		P	Pro-cathepsin H	CTSH|CPSB	protein	taxon:9606	20111205	UniProt	has_input(UniProtKB:P10144)	
UniProtKB	P09668	CTSH	involved_in	GO:0031648	GO_REF:0000107	IEA	UniProtKB:P49935|ensembl:ENSMUSP00000034915	P	Pro-cathepsin H	CTSH|CPSB	protein	taxon:9606	20260724	Ensembl		
UniProtKB	P09668	CTSH	involved_in	GO:0031648	PMID:17500053	IMP		P	Pro-cathepsin H	CTSH|CPSB	protein	taxon:9606	20100201	UniProt		
UniProtKB	P09668	CTSH	involved_in	GO:0032526	GO_REF:0000024	ISS	UniProtKB:P49935	P	Pro-cathepsin H	CTSH|CPSB	protein	taxon:9606	20111201	UniProt		
UniProtKB	P09668	CTSH	involved_in	GO:0032526	GO_REF:0000107	IEA	UniProtKB:P49935|ensembl:ENSMUSP00000034915	P	Pro-cathepsin H	CTSH|CPSB	protein	taxon:9606	20260724	Ensembl		
UniProtKB	P09668	CTSH	involved_in	GO:0033619	GO_REF:0000107	IEA	UniProtKB:P49935|ensembl:ENSMUSP00000034915	P	Pro-cathepsin H	CTSH|CPSB	protein	taxon:9606	20260724	Ensembl		
UniProtKB	P09668	CTSH	involved_in	GO:0033619	PMID:14766755	IDA		P	Pro-cathepsin H	CTSH|CPSB	protein	taxon:9606	20111207	UniProt	has_input(UniProtKB:P07988)	
UniProtKB	P09668	CTSH	involved_in	GO:0043129	PMID:18216060	IDA		P	Pro-cathepsin H	CTSH|CPSB	protein	taxon:9606	20111204	UniProt		
UniProtKB	P09668	CTSH	involved_in	GO:0060448	GO_REF:0000024	ISS	UniProtKB:P49935	P	Pro-cathepsin H	CTSH|CPSB	protein	taxon:9606	20111201	UniProt		
UniProtKB	P09668	CTSH	involved_in	GO:0060448	GO_REF:0000107	IEA	UniProtKB:P49935|ensembl:ENSMUSP00000034915	P	Pro-cathepsin H	CTSH|CPSB	protein	taxon:9606	20260724	Ensembl		
UniProtKB	P09668	CTSH	involved_in	GO:0070371	PMID:21217776	IDA		P	Pro-cathepsin H	CTSH|CPSB	protein	taxon:9606	20111206	UniProt		
UniProtKB	P09668	CTSH	involved_in	GO:0097067	GO_REF:0000107	IEA	UniProtKB:P00786|ensembl:ENSRNOP00000019285	P	Pro-cathepsin H	CTSH|CPSB	protein	taxon:9606	20260724	Ensembl		
UniProtKB	P09668	CTSH	involved_in	GO:0097067	PMID:21217776	IEP		P	Pro-cathepsin H	CTSH|CPSB	protein	taxon:9606	20131122	UniProt		
UniProtKB	P09668	CTSH	involved_in	GO:1905146	PMID:15752368	IDA		P	Pro-cathepsin H	CTSH|CPSB	protein	taxon:9606	20241127	ARUK-UCL		
UniProtKB	P09668	CTSH	involved_in	GO:1990834	GO_REF:0000107	IEA	UniProtKB:P00786|ensembl:ENSRNOP00000019285	P	Pro-cathepsin H	CTSH|CPSB	protein	taxon:9606	20260724	Ensembl		
UniProtKB	P09668	CTSH	is_active_in	GO:0005576	GO_REF:0000033	IBA	AGI_LocusCode:AT5G50260|FB:FBgn0034229|FB:FBgn0034709|FB:FBgn0250848|MGI:MGI:107823|MGI:MGI:1860262|MGI:MGI:1860275|MGI:MGI:88561|MGI:MGI:88564|PANTHER:PTN000274640|RGD:2447|RGD:2448|RGD:61810|RGD:621509|RGD:708479|UniProtKB:P07711|UniProtKB:P07858|UniProtKB:P09668|UniProtKB:P25774|UniProtKB:P43235|UniProtKB:Q01958|UniProtKB:Q9GLE3|UniProtKB:Q9TY95|UniProtKB:Q9UBR2|UniProtKB:Q9UJW2|WB:WBGene00000776|WB:WBGene00000784|WB:WBGene00000788|dictyBase:DDB_G0281605	C	Pro-cathepsin H	CTSH|CPSB	protein	taxon:9606	20260528	GO_Central		
UniProtKB	P09668	CTSH	is_active_in	GO:0005773	GO_REF:0000033	IBA	AGI_LocusCode:AT1G02305|AGI_LocusCode:AT1G47128|AGI_LocusCode:AT2G21430|AGI_LocusCode:AT4G01610|AGI_LocusCode:AT4G16190|AGI_LocusCode:AT4G35350|AGI_LocusCode:AT4G39090|AGI_LocusCode:AT5G45890|AGI_LocusCode:AT5G50260|FB:FBgn0013770|MGI:MGI:107341|MGI:MGI:107823|MGI:MGI:1860262|MGI:MGI:88561|MGI:MGI:88564|PANTHER:PTN000274640|RGD:2445|RGD:2448|RGD:621509|UniProtKB:A0A8U0WQ39|UniProtKB:P07688|UniProtKB:P07711|UniProtKB:P07858|UniProtKB:P09668|UniProtKB:P25774|UniProtKB:P43235|UniProtKB:Q01957|UniProtKB:Q7F3A8|UniProtKB:Q8I6U4|UniProtKB:Q8I6U5|UniProtKB:Q8IIJ9|UniProtKB:Q8IIL0|UniProtKB:Q9GLE3|UniProtKB:Q9UBR2|WB:WBGene00000776|WB:WBGene00000786|dictyBase:DDB_G0279187	C	Pro-cathepsin H	CTSH|CPSB	protein	taxon:9606	20260528	GO_Central		
UniProtKB	P09668	CTSH	located_in	GO:0001520	GO_REF:0000107	IEA	UniProtKB:P00786|ensembl:ENSRNOP00000019285	C	Pro-cathepsin H	CTSH|CPSB	protein	taxon:9606	20260724	Ensembl		
UniProtKB	P09668	CTSH	located_in	GO:0001669	GO_REF:0000107	IEA	UniProtKB:P00786|ensembl:ENSRNOP00000019285	C	Pro-cathepsin H	CTSH|CPSB	protein	taxon:9606	20260724	Ensembl		
UniProtKB	P09668	CTSH	located_in	GO:0005576	GO_REF:0000107	IEA	UniProtKB:P00786|ensembl:ENSRNOP00000019285	C	Pro-cathepsin H	CTSH|CPSB	protein	taxon:9606	20260724	Ensembl		
UniProtKB	P09668	CTSH	located_in	GO:0005576	PMID:16502470	HDA		C	Pro-cathepsin H	CTSH|CPSB	protein	taxon:9606	20140603	UniProt	part_of(UBERON:0001914)	
UniProtKB	P09668	CTSH	located_in	GO:0005576	PMID:18216060	IDA		C	Pro-cathepsin H	CTSH|CPSB	protein	taxon:9606	20120925	UniProt	part_of(UBERON:0006538)	
UniProtKB	P09668	CTSH	located_in	GO:0005576	PMID:21217776	IDA		C	Pro-cathepsin H	CTSH|CPSB	protein	taxon:9606	20111206	UniProt		
UniProtKB	P09668	CTSH	located_in	GO:0005576	PMID:9050938	IDA		C	Pro-cathepsin H	CTSH|CPSB	protein	taxon:9606	20111206	UniProt		
UniProtKB	P09668	CTSH	located_in	GO:0005576	Reactome:R-HSA-6798745	TAS		C	Pro-cathepsin H	CTSH|CPSB	protein	taxon:9606	20160716	Reactome		
UniProtKB	P09668	CTSH	located_in	GO:0005576	Reactome:R-HSA-6798748	TAS		C	Pro-cathepsin H	CTSH|CPSB	protein	taxon:9606	20160716	Reactome		
UniProtKB	P09668	CTSH	located_in	GO:0005576	Reactome:R-HSA-6800434	TAS		C	Pro-cathepsin H	CTSH|CPSB	protein	taxon:9606	20160716	Reactome		
UniProtKB	P09668	CTSH	located_in	GO:0005764	GO_REF:0000044	IEA	UniProtKB-SubCell:SL-0158	C	Pro-cathepsin H	CTSH|CPSB	protein	taxon:9606	20260727	UniProt		
UniProtKB	P09668	CTSH	located_in	GO:0005764	GO_REF:0000117	IEA	ARBA:ARBA00028565	C	Pro-cathepsin H	CTSH|CPSB	protein	taxon:9606	20260727	UniProt		
UniProtKB	P09668	CTSH	located_in	GO:0005764	PMID:15196205	IDA		C	Pro-cathepsin H	CTSH|CPSB	protein	taxon:9606	20120925	UniProt	part_of(UBERON:0009039)|part_of(CL:0000887)|part_of(CL:0000888)	
UniProtKB	P09668	CTSH	located_in	GO:0005764	PMID:16822283	IDA		C	Pro-cathepsin H	CTSH|CPSB	protein	taxon:9606	20120925	UniProt	part_of(CL:0000576)|part_of(CL:0000001)	
UniProtKB	P09668	CTSH	located_in	GO:0005764	PMID:1837142	IDA		C	Pro-cathepsin H	CTSH|CPSB	protein	taxon:9606	20120925	UniProt	part_of(CL:0000127)	
UniProtKB	P09668	CTSH	located_in	GO:0005829	PMID:9050938	IDA		C	Pro-cathepsin H	CTSH|CPSB	protein	taxon:9606	20120925	UniProt	part_of(UBERON:0000948)|part_of(UBERON:0002113)|part_of(UBERON:0002204)	
UniProtKB	P09668	CTSH	located_in	GO:0005930	GO_REF:0000107	IEA	UniProtKB:P00786|ensembl:ENSRNOP00000019285	C	Pro-cathepsin H	CTSH|CPSB	protein	taxon:9606	20260724	Ensembl		
UniProtKB	P09668	CTSH	located_in	GO:0031012	PMID:25037231	HDA		C	Pro-cathepsin H	CTSH|CPSB	protein	taxon:9606	20180511	BHF-UCL	part_of(UBERON:0002107)	
UniProtKB	P09668	CTSH	located_in	GO:0034774	Reactome:R-HSA-6798748	TAS		C	Pro-cathepsin H	CTSH|CPSB	protein	taxon:9606	20160716	Reactome		
UniProtKB	P09668	CTSH	located_in	GO:0070062	PMID:23533145	HDA		C	Pro-cathepsin H	CTSH|CPSB	protein	taxon:9606	20140714	UniProt		
UniProtKB	P09668	CTSH	located_in	GO:0097208	GO_REF:0000107	IEA	UniProtKB:P00786|ensembl:ENSRNOP00000019285	C	Pro-cathepsin H	CTSH|CPSB	protein	taxon:9606	20260724	Ensembl		
UniProtKB	P09668	CTSH	located_in	GO:0097208	PMID:18216060	IDA		C	Pro-cathepsin H	CTSH|CPSB	protein	taxon:9606	20120925	UniProt	part_of(UBERON:0006538)	
UniProtKB	P09668	CTSH	located_in	GO:0097486	Reactome:R-HSA-5684864	TAS		C	Pro-cathepsin H	CTSH|CPSB	protein	taxon:9606	20150330	Reactome		
UniProtKB	P09668	CTSH	located_in	GO:0097486	Reactome:R-HSA-5685902	TAS		C	Pro-cathepsin H	CTSH|CPSB	protein	taxon:9606	20150330	Reactome		
UniProtKB	P09668	CTSH	located_in	GO:1904724	Reactome:R-HSA-6798745	TAS		C	Pro-cathepsin H	CTSH|CPSB	protein	taxon:9606	20160716	Reactome		
UniProtKB	P09668	CTSH	located_in	GO:1904813	Reactome:R-HSA-6800434	TAS		C	Pro-cathepsin H	CTSH|CPSB	protein	taxon:9606	20160716	Reactome		
UniProtKB	P09669	COX6C	enables	GO:0005515	PMID:17500595	IPI	UniProtKB:P42858	F	Cytochrome c oxidase subunit 6C	COX6C	protein	taxon:9606	20260725	IntAct		
UniProtKB	P09669	COX6C	enables	GO:0005515	PMID:32296183	IPI	UniProtKB:P21673	F	Cytochrome c oxidase subunit 6C	COX6C	protein	taxon:9606	20260725	IntAct		
UniProtKB	P09669	COX6C	enables	GO:0005515	PMID:32814053	IPI	UniProtKB:P42858	F	Cytochrome c oxidase subunit 6C	COX6C	protein	taxon:9606	20260725	IntAct		
UniProtKB	P09669	COX6C	involved_in	GO:0006091	PMID:2849755	TAS		P	Cytochrome c oxidase subunit 6C	COX6C	protein	taxon:9606	20030904	PINC		
UniProtKB	P09669	COX6C	involved_in	GO:0006119	GO_REF:0000041	IEA	UniPathway:UPA00705	P	Cytochrome c oxidase subunit 6C	COX6C	protein	taxon:9606	20260227	UniProt		
UniProtKB	P09669	COX6C	involved_in	GO:0006123	PMID:30030519	NAS		P	Cytochrome c oxidase subunit 6C	COX6C	protein	taxon:9606	20251229	ComplexPortal		
UniProtKB	P09669	COX6C	involved_in	GO:0045333	PMID:30030519	NAS		P	Cytochrome c oxidase subunit 6C	COX6C	protein	taxon:9606	20251229	ComplexPortal		
UniProtKB	P09669	COX6C	is_active_in	GO:0005743	GO_REF:0000033	IBA	FB:FBgn0015031|MGI:MGI:104614|PANTHER:PTN009231346|UniProtKB:P04038|UniProtKB:P09669	C	Cytochrome c oxidase subunit 6C	COX6C	protein	taxon:9606	20260601	GO_Central		
UniProtKB	P09669	COX6C	is_active_in	GO:0005743	GO_REF:0000107	IEA	UniProtKB:Q9CPQ1|ensembl:ENSMUSP00000014457	C	Cytochrome c oxidase subunit 6C	COX6C	protein	taxon:9606	20260724	Ensembl		
UniProtKB	P09669	COX6C	located_in	GO:0005739	GO_REF:0000052	IDA		C	Cytochrome c oxidase subunit 6C	COX6C	protein	taxon:9606	20251115	HPA		
UniProtKB	P09669	COX6C	located_in	GO:0005739	PMID:34800366	HTP		C	Cytochrome c oxidase subunit 6C	COX6C	protein	taxon:9606	20240711	FlyBase		
UniProtKB	P09669	COX6C	located_in	GO:0005743	GO_REF:0000044	IEA	UniProtKB-SubCell:SL-0168	C	Cytochrome c oxidase subunit 6C	COX6C	protein	taxon:9606	20260727	UniProt		
UniProtKB	P09669	COX6C	located_in	GO:0005743	GO_REF:0000117	IEA	ARBA:ARBA00028608	C	Cytochrome c oxidase subunit 6C	COX6C	protein	taxon:9606	20260727	UniProt		
UniProtKB	P09669	COX6C	located_in	GO:0005743	PMID:30030519	EXP		C	Cytochrome c oxidase subunit 6C	COX6C	protein	taxon:9606	20251027	UniProt		
UniProtKB	P09669	COX6C	located_in	GO:0005743	Reactome:R-HSA-163214	TAS		C	Cytochrome c oxidase subunit 6C	COX6C	protein	taxon:9606	20250820	Reactome		
UniProtKB	P09669	COX6C	located_in	GO:0005743	Reactome:R-HSA-9709406	TAS		C	Cytochrome c oxidase subunit 6C	COX6C	protein	taxon:9606	20250820	Reactome		
UniProtKB	P09669	COX6C	located_in	GO:0005743	Reactome:R-HSA-9865412	TAS		C	Cytochrome c oxidase subunit 6C	COX6C	protein	taxon:9606	20250820	Reactome		
UniProtKB	P09669	COX6C	located_in	GO:0005743	Reactome:R-HSA-9865449	TAS		C	Cytochrome c oxidase subunit 6C	COX6C	protein	taxon:9606	20250820	Reactome		
UniProtKB	P09669	COX6C	located_in	GO:0005743	Reactome:R-HSA-9865579	TAS		C	Cytochrome c oxidase subunit 6C	COX6C	protein	taxon:9606	20250820	Reactome		
UniProtKB	P09669	COX6C	located_in	GO:0005743	Reactome:R-HSA-9865663	TAS		C	Cytochrome c oxidase subunit 6C	COX6C	protein	taxon:9606	20250820	Reactome		
UniProtKB	P09669	COX6C	located_in	GO:0005758	Reactome:R-HSA-9865412	TAS		C	Cytochrome c oxidase subunit 6C	COX6C	protein	taxon:9606	20250820	Reactome		
UniProtKB	P09669	COX6C	located_in	GO:0031966	PMID:30030519	IDA		C	Cytochrome c oxidase subunit 6C	COX6C	protein	taxon:9606	20251229	ComplexPortal		
UniProtKB	P09669	COX6C	part_of	GO:0045277	GO_REF:0000107	IEA	UniProtKB:Q9CPQ1|ensembl:ENSMUSP00000014457	C	Cytochrome c oxidase subunit 6C	COX6C	protein	taxon:9606	20260724	Ensembl		
UniProtKB	P09669	COX6C	part_of	GO:0045277	GO_REF:0000117	IEA	ARBA:ARBA00035746	C	Cytochrome c oxidase subunit 6C	COX6C	protein	taxon:9606	20260727	UniProt		
UniProtKB	P09669	COX6C	part_of	GO:0045277	PMID:30030519	IPI		C	Cytochrome c oxidase subunit 6C	COX6C	protein	taxon:9606	20251229	ComplexPortal		
UniProtKB	P09681	GIP	enables	GO:0005102	GO_REF:0000117	IEA	ARBA:ARBA00027239	F	Gastric inhibitory polypeptide	GIP	protein	taxon:9606	20260727	UniProt		
UniProtKB	P09681	GIP	enables	GO:0005179	GO_REF:0000002	IEA	InterPro:IPR000532	F	Gastric inhibitory polypeptide	GIP	protein	taxon:9606	20260727	InterPro		
UniProtKB	P09681	GIP	enables	GO:0005179	PMID:2890159	TAS		F	Gastric inhibitory polypeptide	GIP	protein	taxon:9606	20031120	PINC		
UniProtKB	P09681	GIP	enables	GO:0005515	PMID:17715056	IPI	UniProtKB:P48546	F	Gastric inhibitory polypeptide	GIP	protein	taxon:9606	20260725	IntAct		
UniProtKB	P09681	GIP	enables	GO:0005515	PMID:25416956	IPI	UniProtKB:O43765	F	Gastric inhibitory polypeptide	GIP	protein	taxon:9606	20260725	IntAct		
UniProtKB	P09681	GIP	enables	GO:0005515	PMID:25416956	IPI	UniProtKB:Q6UY14-3	F	Gastric inhibitory polypeptide	GIP	protein	taxon:9606	20260725	IntAct		
UniProtKB	P09681	GIP	enables	GO:0005515	PMID:25416956	IPI	UniProtKB:Q7Z3S9	F	Gastric inhibitory polypeptide	GIP	protein	taxon:9606	20260725	IntAct		
UniProtKB	P09681	GIP	enables	GO:0005515	PMID:32296183	IPI	UniProtKB:O43765	F	Gastric inhibitory polypeptide	GIP	protein	taxon:9606	20260725	IntAct		
UniProtKB	P09681	GIP	enables	GO:0005515	PMID:32296183	IPI	UniProtKB:Q96EQ0	F	Gastric inhibitory polypeptide	GIP	protein	taxon:9606	20260725	IntAct		
UniProtKB	P09681	GIP	enables	GO:0031767	PMID:17715056	IPI	UniProtKB:P48546	F	Gastric inhibitory polypeptide	GIP	protein	taxon:9606	20210510	BHF-UCL		
UniProtKB	P09681	GIP	enables	GO:0031767	PMID:26572091	IPI	UniProtKB:P48546	F	Gastric inhibitory polypeptide	GIP	protein	taxon:9606	20210524	BHF-UCL		
UniProtKB	P09681	GIP	enables	GO:0031769	GO_REF:0000033	IBA	PANTHER:PTN002689690|ZFIN:ZDB-GENE-070720-10	F	Gastric inhibitory polypeptide	GIP	protein	taxon:9606	20200318	GO_Central		
UniProtKB	P09681	GIP	enables	GO:0048018	GO_REF:0000107	IEA	UniProtKB:P48756|ensembl:ENSMUSP00000099446	F	Gastric inhibitory polypeptide	GIP	protein	taxon:9606	20260724	Ensembl		
UniProtKB	P09681	GIP	involved_in	GO:0007165	PMID:2890159	TAS		P	Gastric inhibitory polypeptide	GIP	protein	taxon:9606	20030904	PINC		
UniProtKB	P09681	GIP	involved_in	GO:0007189	GO_REF:0000107	IEA	UniProtKB:P48756|ensembl:ENSMUSP00000099446	P	Gastric inhibitory polypeptide	GIP	protein	taxon:9606	20260724	Ensembl		
UniProtKB	P09681	GIP	involved_in	GO:0007189	PMID:26572091	IDA		P	Gastric inhibitory polypeptide	GIP	protein	taxon:9606	20210524	BHF-UCL	part_of(GO:0038192)	
UniProtKB	P09681	GIP	involved_in	GO:0009749	GO_REF:0000002	IEA	InterPro:IPR039078	P	Gastric inhibitory polypeptide	GIP	protein	taxon:9606	20260727	InterPro		
UniProtKB	P09681	GIP	involved_in	GO:0038192	PMID:26572091	IDA		P	Gastric inhibitory polypeptide	GIP	protein	taxon:9606	20210524	BHF-UCL		
UniProtKB	P09681	GIP	involved_in	GO:0042304	GO_REF:0000002	IEA	InterPro:IPR039078	P	Gastric inhibitory polypeptide	GIP	protein	taxon:9606	20260727	InterPro		
UniProtKB	P09681	GIP	involved_in	GO:0042594	GO_REF:0000033	IBA	PANTHER:PTN002689690|RGD:2709|ZFIN:ZDB-GENE-070720-10	P	Gastric inhibitory polypeptide	GIP	protein	taxon:9606	20200318	GO_Central		
UniProtKB	P09681	GIP	involved_in	GO:0050796	GO_REF:0000002	IEA	InterPro:IPR039078	P	Gastric inhibitory polypeptide	GIP	protein	taxon:9606	20260727	InterPro		
UniProtKB	P09681	GIP	involved_in	GO:0050796	PMID:20081857	TAS		P	Gastric inhibitory polypeptide	GIP	protein	taxon:9606	20160302	ParkinsonsUK-UCL		
UniProtKB	P09681	GIP	is_active_in	GO:0005576	GO_REF:0000033	IBA	PANTHER:PTN002689690|RGD:2709	C	Gastric inhibitory polypeptide	GIP	protein	taxon:9606	20260529	GO_Central		
UniProtKB	P09681	GIP	located_in	GO:0005576	GO_REF:0000002	IEA	InterPro:IPR000532	C	Gastric inhibitory polypeptide	GIP	protein	taxon:9606	20260727	InterPro		
UniProtKB	P09681	GIP	located_in	GO:0005576	GO_REF:0000044	IEA	UniProtKB-SubCell:SL-0243	C	Gastric inhibitory polypeptide	GIP	protein	taxon:9606	20260727	UniProt		
UniProtKB	P09681	GIP	located_in	GO:0005576	Reactome:R-HSA-379044	TAS		C	Gastric inhibitory polypeptide	GIP	protein	taxon:9606	20130503	Reactome		
UniProtKB	P09681	GIP	located_in	GO:0005576	Reactome:R-HSA-400509	TAS		C	Gastric inhibitory polypeptide	GIP	protein	taxon:9606	20130503	Reactome		
UniProtKB	P09681	GIP	located_in	GO:0005576	Reactome:R-HSA-420274	TAS		C	Gastric inhibitory polypeptide	GIP	protein	taxon:9606	20130503	Reactome		
UniProtKB	P09681	GIP	located_in	GO:0005576	Reactome:R-HSA-744886	TAS		C	Gastric inhibitory polypeptide	GIP	protein	taxon:9606	20130503	Reactome		
UniProtKB	P09681	GIP	located_in	GO:0005576	Reactome:R-HSA-744887	TAS		C	Gastric inhibitory polypeptide	GIP	protein	taxon:9606	20130503	Reactome		
UniProtKB	P09681	GIP	located_in	GO:0005576	Reactome:R-HSA-9023626	TAS		C	Gastric inhibitory polypeptide	GIP	protein	taxon:9606	20130503	Reactome		
UniProtKB	P09681	GIP	located_in	GO:0005576	Reactome:R-HSA-9023627	TAS		C	Gastric inhibitory polypeptide	GIP	protein	taxon:9606	20130503	Reactome		
UniProtKB	P09681	GIP	located_in	GO:0005788	Reactome:R-HSA-400500	TAS		C	Gastric inhibitory polypeptide	GIP	protein	taxon:9606	20130503	Reactome		
UniProtKB	P09681	GIP	located_in	GO:0005788	Reactome:R-HSA-421426	TAS		C	Gastric inhibitory polypeptide	GIP	protein	taxon:9606	20130503	Reactome		
UniProtKB	P09681	GIP	located_in	GO:0034774	Reactome:R-HSA-400509	TAS		C	Gastric inhibitory polypeptide	GIP	protein	taxon:9606	20130503	Reactome		
UniProtKB	P09681	GIP	located_in	GO:0034774	Reactome:R-HSA-421426	TAS		C	Gastric inhibitory polypeptide	GIP	protein	taxon:9606	20130503	Reactome		
UniProtKB	P09683	SCT	enables	GO:0001664	PMID:7612008	IPI	UniProtKB:P47872	F	Secretin	SCT	protein	taxon:9606	20180216	GO_Central		
UniProtKB	P09683	SCT	enables	GO:0005102	GO_REF:0000033	IBA	PANTHER:PTN001048642|UniProtKB:P09683	F	Secretin	SCT	protein	taxon:9606	20260529	GO_Central		
UniProtKB	P09683	SCT	enables	GO:0005102	GO_REF:0000117	IEA	ARBA:ARBA00027239	F	Secretin	SCT	protein	taxon:9606	20260727	UniProt		
UniProtKB	P09683	SCT	enables	GO:0005179	GO_REF:0000002	IEA	InterPro:IPR000532	F	Secretin	SCT	protein	taxon:9606	20260727	InterPro		
UniProtKB	P09683	SCT	enables	GO:0005179	GO_REF:0000024	ISS	UniProtKB:P11384	F	Secretin	SCT	protein	taxon:9606	20190319	UniProt		
UniProtKB	P09683	SCT	enables	GO:0005179	GO_REF:0000107	IEA	UniProtKB:P11384|ensembl:ENSRNOP00000024094	F	Secretin	SCT	protein	taxon:9606	20260724	Ensembl		
UniProtKB	P09683	SCT	enables	GO:0005179	PMID:11060443	NAS		F	Secretin	SCT	protein	taxon:9606	20030404	UniProt		
UniProtKB	P09683	SCT	enables	GO:0005515	PMID:32296183	IPI	UniProtKB:O14770-4	F	Secretin	SCT	protein	taxon:9606	20260725	IntAct		
UniProtKB	P09683	SCT	enables	GO:0005515	PMID:32296183	IPI	UniProtKB:O14964	F	Secretin	SCT	protein	taxon:9606	20260725	IntAct		
UniProtKB	P09683	SCT	enables	GO:0005515	PMID:32296183	IPI	UniProtKB:P49639	F	Secretin	SCT	protein	taxon:9606	20260725	IntAct		
UniProtKB	P09683	SCT	enables	GO:0005515	PMID:32296183	IPI	UniProtKB:Q8N6Y0	F	Secretin	SCT	protein	taxon:9606	20260725	IntAct		
UniProtKB	P09683	SCT	enables	GO:0046659	GO_REF:0000024	ISS	UniProtKB:P11384	F	Secretin	SCT	protein	taxon:9606	20190319	UniProt		
UniProtKB	P09683	SCT	enables	GO:0046659	GO_REF:0000107	IEA	UniProtKB:P11384|ensembl:ENSRNOP00000024094	F	Secretin	SCT	protein	taxon:9606	20260724	Ensembl		
UniProtKB	P09683	SCT	involved_in	GO:0002024	GO_REF:0000024	ISS	UniProtKB:Q08535	P	Secretin	SCT	protein	taxon:9606	20190319	UniProt		
UniProtKB	P09683	SCT	involved_in	GO:0002024	GO_REF:0000107	IEA	UniProtKB:Q08535|ensembl:ENSMUSP00000128729	P	Secretin	SCT	protein	taxon:9606	20260724	Ensembl		
UniProtKB	P09683	SCT	involved_in	GO:0007189	GO_REF:0000107	IEA	UniProtKB:Q08535|ensembl:ENSMUSP00000128729	P	Secretin	SCT	protein	taxon:9606	20260724	Ensembl		
UniProtKB	P09683	SCT	involved_in	GO:0007189	PMID:32811827	IDA		P	Secretin	SCT	protein	taxon:9606	20240925	UniProt		
UniProtKB	P09683	SCT	involved_in	GO:0007420	GO_REF:0000033	IBA	MGI:MGI:99466|PANTHER:PTN001048642	P	Secretin	SCT	protein	taxon:9606	20230603	GO_Central		
UniProtKB	P09683	SCT	involved_in	GO:0009992	GO_REF:0000024	ISS	UniProtKB:P11384	P	Secretin	SCT	protein	taxon:9606	20190319	UniProt		
UniProtKB	P09683	SCT	involved_in	GO:0009992	GO_REF:0000107	IEA	UniProtKB:P11384|ensembl:ENSRNOP00000024094	P	Secretin	SCT	protein	taxon:9606	20260724	Ensembl		
UniProtKB	P09683	SCT	involved_in	GO:0021766	GO_REF:0000024	ISS	UniProtKB:Q08535	P	Secretin	SCT	protein	taxon:9606	20190319	UniProt		
UniProtKB	P09683	SCT	involved_in	GO:0021766	GO_REF:0000107	IEA	UniProtKB:Q08535|ensembl:ENSMUSP00000128729	P	Secretin	SCT	protein	taxon:9606	20260724	Ensembl		
UniProtKB	P09683	SCT	involved_in	GO:0030157	PMID:11060443	NAS		P	Secretin	SCT	protein	taxon:9606	20030404	UniProt		
UniProtKB	P09683	SCT	involved_in	GO:0031667	GO_REF:0000024	ISS	UniProtKB:Q08535	P	Secretin	SCT	protein	taxon:9606	20190319	UniProt		
UniProtKB	P09683	SCT	involved_in	GO:0031667	GO_REF:0000107	IEA	UniProtKB:Q08535|ensembl:ENSMUSP00000128729	P	Secretin	SCT	protein	taxon:9606	20260724	Ensembl		
UniProtKB	P09683	SCT	involved_in	GO:0032098	GO_REF:0000024	ISS	UniProtKB:Q08535	P	Secretin	SCT	protein	taxon:9606	20190319	UniProt		
UniProtKB	P09683	SCT	involved_in	GO:0032098	GO_REF:0000107	IEA	UniProtKB:Q08535|ensembl:ENSMUSP00000128729	P	Secretin	SCT	protein	taxon:9606	20260724	Ensembl		
UniProtKB	P09683	SCT	involved_in	GO:0048167	GO_REF:0000024	ISS	UniProtKB:Q08535	P	Secretin	SCT	protein	taxon:9606	20190319	UniProt		
UniProtKB	P09683	SCT	involved_in	GO:0048167	GO_REF:0000107	IEA	UniProtKB:Q08535|ensembl:ENSMUSP00000128729	P	Secretin	SCT	protein	taxon:9606	20260724	Ensembl		
UniProtKB	P09683	SCT	involved_in	GO:0048566	GO_REF:0000107	IEA	UniProtKB:P11384|ensembl:ENSRNOP00000024094	P	Secretin	SCT	protein	taxon:9606	20260724	Ensembl		
UniProtKB	P09683	SCT	involved_in	GO:0050996	GO_REF:0000024	ISS	UniProtKB:Q08535	P	Secretin	SCT	protein	taxon:9606	20190319	UniProt		
UniProtKB	P09683	SCT	involved_in	GO:0050996	GO_REF:0000107	IEA	UniProtKB:Q08535|ensembl:ENSMUSP00000128729	P	Secretin	SCT	protein	taxon:9606	20260724	Ensembl		
UniProtKB	P09683	SCT	involved_in	GO:0090187	GO_REF:0000033	IBA	PANTHER:PTN001048642|RGD:3643	P	Secretin	SCT	protein	taxon:9606	20170929	GO_Central		
UniProtKB	P09683	SCT	involved_in	GO:0090187	GO_REF:0000107	IEA	UniProtKB:P11384|ensembl:ENSRNOP00000024094	P	Secretin	SCT	protein	taxon:9606	20260724	Ensembl		
UniProtKB	P09683	SCT	involved_in	GO:0090274	GO_REF:0000033	IBA	PANTHER:PTN001048642|RGD:3643	P	Secretin	SCT	protein	taxon:9606	20170929	GO_Central		
UniProtKB	P09683	SCT	involved_in	GO:0090274	GO_REF:0000107	IEA	UniProtKB:P11384|ensembl:ENSRNOP00000024094	P	Secretin	SCT	protein	taxon:9606	20260724	Ensembl		
UniProtKB	P09683	SCT	involved_in	GO:0141163	GO_REF:0000107	IEA	UniProtKB:P11384|ensembl:ENSRNOP00000024094	P	Secretin	SCT	protein	taxon:9606	20260724	Ensembl		
UniProtKB	P09683	SCT	involved_in	GO:1903640	GO_REF:0000033	IBA	PANTHER:PTN001048642|RGD:3643	P	Secretin	SCT	protein	taxon:9606	20170929	GO_Central		
UniProtKB	P09683	SCT	involved_in	GO:1903640	GO_REF:0000107	IEA	UniProtKB:P11384|ensembl:ENSRNOP00000024094	P	Secretin	SCT	protein	taxon:9606	20260724	Ensembl		
UniProtKB	P09683	SCT	is_active_in	GO:0005576	GO_REF:0000033	IBA	PANTHER:PTN001048642|RGD:3643	C	Secretin	SCT	protein	taxon:9606	20260529	GO_Central		
UniProtKB	P09683	SCT	located_in	GO:0005576	GO_REF:0000002	IEA	InterPro:IPR000532	C	Secretin	SCT	protein	taxon:9606	20260727	InterPro		
UniProtKB	P09683	SCT	located_in	GO:0005576	GO_REF:0000024	ISS	UniProtKB:P11384	C	Secretin	SCT	protein	taxon:9606	20190319	UniProt		
UniProtKB	P09683	SCT	located_in	GO:0005576	GO_REF:0000044	IEA	UniProtKB-SubCell:SL-0243	C	Secretin	SCT	protein	taxon:9606	20260727	UniProt		
UniProtKB	P09683	SCT	located_in	GO:0005576	GO_REF:0000107	IEA	UniProtKB:P11384|ensembl:ENSRNOP00000024094	C	Secretin	SCT	protein	taxon:9606	20260724	Ensembl		
UniProtKB	P09683	SCT	located_in	GO:0005576	Reactome:R-HSA-379044	TAS		C	Secretin	SCT	protein	taxon:9606	20130801	Reactome		
UniProtKB	P09683	SCT	located_in	GO:0005576	Reactome:R-HSA-420202	TAS		C	Secretin	SCT	protein	taxon:9606	20130801	Reactome		
UniProtKB	P09683	SCT	located_in	GO:0005576	Reactome:R-HSA-744886	TAS		C	Secretin	SCT	protein	taxon:9606	20130801	Reactome		
UniProtKB	P09683	SCT	located_in	GO:0005576	Reactome:R-HSA-744887	TAS		C	Secretin	SCT	protein	taxon:9606	20130801	Reactome		
UniProtKB	P09693	CD3G	contributes_to	GO:0032395	PMID:1323144	IDA		F	T-cell surface glycoprotein CD3 gamma chain	CD3G|T3G	protein	taxon:9606	20250707	UniProt	part_of(GO:0050852),directly_positively_regulates(GO:0015026)	
UniProtKB	P09693	CD3G	enables	GO:0004888	GO_REF:0000002	IEA	InterPro:IPR003110	F	T-cell surface glycoprotein CD3 gamma chain	CD3G|T3G	protein	taxon:9606	20260727	InterPro		
UniProtKB	P09693	CD3G	enables	GO:0004888	GO_REF:0000033	IBA	PANTHER:PTN000060280|UniProtKB:P04234|UniProtKB:P07766|UniProtKB:P09693	F	T-cell surface glycoprotein CD3 gamma chain	CD3G|T3G	protein	taxon:9606	20251218	GO_Central		
UniProtKB	P09693	CD3G	enables	GO:0004888	PMID:12794121	IMP		F	T-cell surface glycoprotein CD3 gamma chain	CD3G|T3G	protein	taxon:9606	20031107	UniProt		
UniProtKB	P09693	CD3G	enables	GO:0004888	PMID:9485181	IC	GO:0042105	F	T-cell surface glycoprotein CD3 gamma chain	CD3G|T3G	protein	taxon:9606	20210416	UniProt	part_of(GO:0042105)	
UniProtKB	P09693	CD3G	enables	GO:0005515	PMID:32296183	IPI	UniProtKB:E9PQX1	F	T-cell surface glycoprotein CD3 gamma chain	CD3G|T3G	protein	taxon:9606	20260725	IntAct		
UniProtKB	P09693	CD3G	enables	GO:0005515	PMID:32296183	IPI	UniProtKB:O43561-2	F	T-cell surface glycoprotein CD3 gamma chain	CD3G|T3G	protein	taxon:9606	20260725	IntAct		
UniProtKB	P09693	CD3G	enables	GO:0005515	PMID:32296183	IPI	UniProtKB:P21145	F	T-cell surface glycoprotein CD3 gamma chain	CD3G|T3G	protein	taxon:9606	20260725	IntAct		
UniProtKB	P09693	CD3G	enables	GO:0005515	PMID:32296183	IPI	UniProtKB:P54849	F	T-cell surface glycoprotein CD3 gamma chain	CD3G|T3G	protein	taxon:9606	20260725	IntAct		
UniProtKB	P09693	CD3G	enables	GO:0005515	PMID:32296183	IPI	UniProtKB:Q01453	F	T-cell surface glycoprotein CD3 gamma chain	CD3G|T3G	protein	taxon:9606	20260725	IntAct		
UniProtKB	P09693	CD3G	enables	GO:0005515	PMID:32296183	IPI	UniProtKB:Q86UP2-3	F	T-cell surface glycoprotein CD3 gamma chain	CD3G|T3G	protein	taxon:9606	20260725	IntAct		
UniProtKB	P09693	CD3G	enables	GO:0005515	PMID:32296183	IPI	UniProtKB:Q969K7	F	T-cell surface glycoprotein CD3 gamma chain	CD3G|T3G	protein	taxon:9606	20260725	IntAct		
UniProtKB	P09693	CD3G	enables	GO:0005515	PMID:32296183	IPI	UniProtKB:Q969S6	F	T-cell surface glycoprotein CD3 gamma chain	CD3G|T3G	protein	taxon:9606	20260725	IntAct		
UniProtKB	P09693	CD3G	enables	GO:0005515	PMID:32296183	IPI	UniProtKB:Q96HH6	F	T-cell surface glycoprotein CD3 gamma chain	CD3G|T3G	protein	taxon:9606	20260725	IntAct		
UniProtKB	P09693	CD3G	enables	GO:0030159	PMID:12794121	NAS		F	T-cell surface glycoprotein CD3 gamma chain	CD3G|T3G	protein	taxon:9606	20031107	UniProt		
UniProtKB	P09693	CD3G	enables	GO:0042608	PMID:11186279	NAS		F	T-cell surface glycoprotein CD3 gamma chain	CD3G|T3G	protein	taxon:9606	20031106	UniProt		
UniProtKB	P09693	CD3G	enables	GO:0042802	PMID:14967045	IDA		F	T-cell surface glycoprotein CD3 gamma chain	CD3G|T3G	protein	taxon:9606	20191023	CAFA		
UniProtKB	P09693	CD3G	involved_in	GO:0002250	PMID:29789755	NAS		P	T-cell surface glycoprotein CD3 gamma chain	CD3G|T3G	protein	taxon:9606	20241220	ComplexPortal		
UniProtKB	P09693	CD3G	involved_in	GO:0002250	PMID:30976362	NAS		P	T-cell surface glycoprotein CD3 gamma chain	CD3G|T3G	protein	taxon:9606	20240823	ComplexPortal		
UniProtKB	P09693	CD3G	involved_in	GO:0007163	PMID:12407027	IMP		P	T-cell surface glycoprotein CD3 gamma chain	CD3G|T3G	protein	taxon:9606	20031106	UniProt		
UniProtKB	P09693	CD3G	involved_in	GO:0007166	GO_REF:0000002	IEA	InterPro:IPR003110	P	T-cell surface glycoprotein CD3 gamma chain	CD3G|T3G	protein	taxon:9606	20260727	InterPro		
UniProtKB	P09693	CD3G	involved_in	GO:0007166	GO_REF:0000033	IBA	MGI:MGI:88332|PANTHER:PTN000060280|UniProtKB:P04234|UniProtKB:P07766|UniProtKB:P09693	P	T-cell surface glycoprotein CD3 gamma chain	CD3G|T3G	protein	taxon:9606	20251218	GO_Central		
UniProtKB	P09693	CD3G	involved_in	GO:0007166	PMID:12407027	IMP		P	T-cell surface glycoprotein CD3 gamma chain	CD3G|T3G	protein	taxon:9606	20031107	UniProt		
UniProtKB	P09693	CD3G	involved_in	GO:0007166	PMID:9485181	IC	GO:0042105	P	T-cell surface glycoprotein CD3 gamma chain	CD3G|T3G	protein	taxon:9606	20210416	UniProt		
UniProtKB	P09693	CD3G	involved_in	GO:0015031	PMID:12794121	IMP		P	T-cell surface glycoprotein CD3 gamma chain	CD3G|T3G	protein	taxon:9606	20031107	UniProt		
UniProtKB	P09693	CD3G	involved_in	GO:0042110	PMID:12407027	NAS		P	T-cell surface glycoprotein CD3 gamma chain	CD3G|T3G	protein	taxon:9606	20031106	UniProt		
UniProtKB	P09693	CD3G	involved_in	GO:0045059	GO_REF:0000033	IBA	MGI:MGI:88331|PANTHER:PTN000060280	P	T-cell surface glycoprotein CD3 gamma chain	CD3G|T3G	protein	taxon:9606	20180309	GO_Central		
UniProtKB	P09693	CD3G	involved_in	GO:0046629	PMID:30976362	NAS		P	T-cell surface glycoprotein CD3 gamma chain	CD3G|T3G	protein	taxon:9606	20240823	ComplexPortal		
UniProtKB	P09693	CD3G	involved_in	GO:0046631	PMID:29789755	NAS		P	T-cell surface glycoprotein CD3 gamma chain	CD3G|T3G	protein	taxon:9606	20241220	ComplexPortal		
UniProtKB	P09693	CD3G	involved_in	GO:0050852	PMID:1323144	IDA		P	T-cell surface glycoprotein CD3 gamma chain	CD3G|T3G	protein	taxon:9606	20250707	UniProt		
UniProtKB	P09693	CD3G	involved_in	GO:0050852	PMID:29789755	NAS		P	T-cell surface glycoprotein CD3 gamma chain	CD3G|T3G	protein	taxon:9606	20241220	ComplexPortal		
UniProtKB	P09693	CD3G	involved_in	GO:0050852	PMID:30976362	NAS		P	T-cell surface glycoprotein CD3 gamma chain	CD3G|T3G	protein	taxon:9606	20240823	ComplexPortal		
UniProtKB	P09693	CD3G	involved_in	GO:0065003	PMID:12794121	NAS		P	T-cell surface glycoprotein CD3 gamma chain	CD3G|T3G	protein	taxon:9606	20031107	UniProt		
UniProtKB	P09693	CD3G	involved_in	GO:0070228	PMID:12407027	IMP		P	T-cell surface glycoprotein CD3 gamma chain	CD3G|T3G	protein	taxon:9606	20130513	UniProt		
UniProtKB	P09693	CD3G	is_active_in	GO:0005886	PMID:11390434	IDA		C	T-cell surface glycoprotein CD3 gamma chain	CD3G|T3G	protein	taxon:9606	20250707	UniProt		
UniProtKB	P09693	CD3G	is_active_in	GO:0009897	GO_REF:0000033	IBA	MGI:MGI:88332|PANTHER:PTN000060280|UniProtKB:P07766	C	T-cell surface glycoprotein CD3 gamma chain	CD3G|T3G	protein	taxon:9606	20180309	GO_Central		
UniProtKB	P09693	CD3G	located_in	GO:0005886	GO_REF:0000044	IEA	UniProtKB-SubCell:SL-0039	C	T-cell surface glycoprotein CD3 gamma chain	CD3G|T3G	protein	taxon:9606	20260727	UniProt		
UniProtKB	P09693	CD3G	located_in	GO:0005886	GO_REF:0000052	IDA		C	T-cell surface glycoprotein CD3 gamma chain	CD3G|T3G	protein	taxon:9606	20251115	HPA		
UniProtKB	P09693	CD3G	located_in	GO:0005886	PMID:30976362	NAS		C	T-cell surface glycoprotein CD3 gamma chain	CD3G|T3G	protein	taxon:9606	20240823	ComplexPortal		
UniProtKB	P09693	CD3G	located_in	GO:0005886	PMID:31461748	IDA		C	T-cell surface glycoprotein CD3 gamma chain	CD3G|T3G	protein	taxon:9606	20241220	ComplexPortal		
UniProtKB	P09693	CD3G	located_in	GO:0005886	PMID:8636209	EXP		C	T-cell surface glycoprotein CD3 gamma chain	CD3G|T3G	protein	taxon:9606	20251027	UniProt		
UniProtKB	P09693	CD3G	located_in	GO:0005886	PMID:9485181	NAS		C	T-cell surface glycoprotein CD3 gamma chain	CD3G|T3G	protein	taxon:9606	20031107	UniProt		
UniProtKB	P09693	CD3G	located_in	GO:0005886	Reactome:R-HSA-198955	TAS		C	T-cell surface glycoprotein CD3 gamma chain	CD3G|T3G	protein	taxon:9606	20110908	Reactome		
UniProtKB	P09693	CD3G	located_in	GO:0005886	Reactome:R-HSA-202165	TAS		C	T-cell surface glycoprotein CD3 gamma chain	CD3G|T3G	protein	taxon:9606	20200122	Reactome		
UniProtKB	P09693	CD3G	located_in	GO:0005886	Reactome:R-HSA-202168	TAS		C	T-cell surface glycoprotein CD3 gamma chain	CD3G|T3G	protein	taxon:9606	20200122	Reactome		
UniProtKB	P09693	CD3G	located_in	GO:0005886	Reactome:R-HSA-202174	TAS		C	T-cell surface glycoprotein CD3 gamma chain	CD3G|T3G	protein	taxon:9606	20200122	Reactome		
UniProtKB	P09693	CD3G	located_in	GO:0005886	Reactome:R-HSA-202214	TAS		C	T-cell surface glycoprotein CD3 gamma chain	CD3G|T3G	protein	taxon:9606	20110908	Reactome		
UniProtKB	P09693	CD3G	located_in	GO:0005886	Reactome:R-HSA-202216	TAS		C	T-cell surface glycoprotein CD3 gamma chain	CD3G|T3G	protein	taxon:9606	20200122	Reactome		
UniProtKB	P09693	CD3G	located_in	GO:0005886	Reactome:R-HSA-202233	TAS		C	T-cell surface glycoprotein CD3 gamma chain	CD3G|T3G	protein	taxon:9606	20110908	Reactome		
UniProtKB	P09693	CD3G	located_in	GO:0005886	Reactome:R-HSA-202245	TAS		C	T-cell surface glycoprotein CD3 gamma chain	CD3G|T3G	protein	taxon:9606	20200122	Reactome		
UniProtKB	P09693	CD3G	located_in	GO:0005886	Reactome:R-HSA-202248	TAS		C	T-cell surface glycoprotein CD3 gamma chain	CD3G|T3G	protein	taxon:9606	20200122	Reactome		
UniProtKB	P09693	CD3G	located_in	GO:0005886	Reactome:R-HSA-202291	TAS		C	T-cell surface glycoprotein CD3 gamma chain	CD3G|T3G	protein	taxon:9606	20110908	Reactome		
UniProtKB	P09693	CD3G	located_in	GO:0005886	Reactome:R-HSA-202307	TAS		C	T-cell surface glycoprotein CD3 gamma chain	CD3G|T3G	protein	taxon:9606	20110908	Reactome		
UniProtKB	P09693	CD3G	located_in	GO:0005886	Reactome:R-HSA-202344	TAS		C	T-cell surface glycoprotein CD3 gamma chain	CD3G|T3G	protein	taxon:9606	20200122	Reactome		
UniProtKB	P09693	CD3G	located_in	GO:0005886	Reactome:R-HSA-2029268	TAS		C	T-cell surface glycoprotein CD3 gamma chain	CD3G|T3G	protein	taxon:9606	20200122	Reactome		
UniProtKB	P09693	CD3G	located_in	GO:0005886	Reactome:R-HSA-2029270	TAS		C	T-cell surface glycoprotein CD3 gamma chain	CD3G|T3G	protein	taxon:9606	20200122	Reactome		
UniProtKB	P09693	CD3G	located_in	GO:0005886	Reactome:R-HSA-2029271	TAS		C	T-cell surface glycoprotein CD3 gamma chain	CD3G|T3G	protein	taxon:9606	20200122	Reactome		
UniProtKB	P09693	CD3G	located_in	GO:0005886	Reactome:R-HSA-2029272	TAS		C	T-cell surface glycoprotein CD3 gamma chain	CD3G|T3G	protein	taxon:9606	20200122	Reactome		
UniProtKB	P09693	CD3G	located_in	GO:0005886	Reactome:R-HSA-2029273	TAS		C	T-cell surface glycoprotein CD3 gamma chain	CD3G|T3G	protein	taxon:9606	20200122	Reactome		
UniProtKB	P09693	CD3G	located_in	GO:0005886	Reactome:R-HSA-2029451	TAS		C	T-cell surface glycoprotein CD3 gamma chain	CD3G|T3G	protein	taxon:9606	20200122	Reactome		
UniProtKB	P09693	CD3G	located_in	GO:0005886	Reactome:R-HSA-2029452	TAS		C	T-cell surface glycoprotein CD3 gamma chain	CD3G|T3G	protein	taxon:9606	20200122	Reactome		
UniProtKB	P09693	CD3G	located_in	GO:0005886	Reactome:R-HSA-2029453	TAS		C	T-cell surface glycoprotein CD3 gamma chain	CD3G|T3G	protein	taxon:9606	20200122	Reactome		
UniProtKB	P09693	CD3G	located_in	GO:0005886	Reactome:R-HSA-2029455	TAS		C	T-cell surface glycoprotein CD3 gamma chain	CD3G|T3G	protein	taxon:9606	20110908	Reactome		
UniProtKB	P09693	CD3G	located_in	GO:0005886	Reactome:R-HSA-2029457	TAS		C	T-cell surface glycoprotein CD3 gamma chain	CD3G|T3G	protein	taxon:9606	20110908	Reactome		
UniProtKB	P09693	CD3G	located_in	GO:0005886	Reactome:R-HSA-2029458	TAS		C	T-cell surface glycoprotein CD3 gamma chain	CD3G|T3G	protein	taxon:9606	20200122	Reactome		
UniProtKB	P09693	CD3G	located_in	GO:0005886	Reactome:R-HSA-2029459	TAS		C	T-cell surface glycoprotein CD3 gamma chain	CD3G|T3G	protein	taxon:9606	20200122	Reactome		
UniProtKB	P09693	CD3G	located_in	GO:0005886	Reactome:R-HSA-2029467	TAS		C	T-cell surface glycoprotein CD3 gamma chain	CD3G|T3G	protein	taxon:9606	20200122	Reactome		
UniProtKB	P09693	CD3G	located_in	GO:0005886	Reactome:R-HSA-2029476	TAS		C	T-cell surface glycoprotein CD3 gamma chain	CD3G|T3G	protein	taxon:9606	20200122	Reactome		
UniProtKB	P09693	CD3G	located_in	GO:0005886	Reactome:R-HSA-2197697	TAS		C	T-cell surface glycoprotein CD3 gamma chain	CD3G|T3G	protein	taxon:9606	20200122	Reactome		
UniProtKB	P09693	CD3G	located_in	GO:0005886	Reactome:R-HSA-389758	TAS		C	T-cell surface glycoprotein CD3 gamma chain	CD3G|T3G	protein	taxon:9606	20200122	Reactome		
UniProtKB	P09693	CD3G	located_in	GO:0005886	Reactome:R-HSA-8850326	TAS		C	T-cell surface glycoprotein CD3 gamma chain	CD3G|T3G	protein	taxon:9606	20110908	Reactome		
UniProtKB	P09693	CD3G	located_in	GO:0005886	Reactome:R-HSA-8850356	TAS		C	T-cell surface glycoprotein CD3 gamma chain	CD3G|T3G	protein	taxon:9606	20110908	Reactome		
UniProtKB	P09693	CD3G	located_in	GO:0005886	Reactome:R-HSA-8852200	TAS		C	T-cell surface glycoprotein CD3 gamma chain	CD3G|T3G	protein	taxon:9606	20110908	Reactome		
UniProtKB	P09693	CD3G	located_in	GO:0005886	Reactome:R-HSA-8855381	TAS		C	T-cell surface glycoprotein CD3 gamma chain	CD3G|T3G	protein	taxon:9606	20200122	Reactome		
UniProtKB	P09693	CD3G	located_in	GO:0005886	Reactome:R-HSA-8866277	TAS		C	T-cell surface glycoprotein CD3 gamma chain	CD3G|T3G	protein	taxon:9606	20110908	Reactome		
UniProtKB	P09693	CD3G	located_in	GO:0005886	Reactome:R-HSA-8867754	TAS		C	T-cell surface glycoprotein CD3 gamma chain	CD3G|T3G	protein	taxon:9606	20110908	Reactome		
UniProtKB	P09693	CD3G	located_in	GO:0005886	Reactome:R-HSA-8867756	TAS		C	T-cell surface glycoprotein CD3 gamma chain	CD3G|T3G	protein	taxon:9606	20110908	Reactome		
UniProtKB	P09693	CD3G	located_in	GO:0005886	Reactome:R-HSA-8868071	TAS		C	T-cell surface glycoprotein CD3 gamma chain	CD3G|T3G	protein	taxon:9606	20110908	Reactome		
UniProtKB	P09693	CD3G	located_in	GO:0005886	Reactome:R-HSA-8868072	TAS		C	T-cell surface glycoprotein CD3 gamma chain	CD3G|T3G	protein	taxon:9606	20110908	Reactome		
UniProtKB	P09693	CD3G	located_in	GO:0005886	Reactome:R-HSA-8868230	TAS		C	T-cell surface glycoprotein CD3 gamma chain	CD3G|T3G	protein	taxon:9606	20110908	Reactome		
UniProtKB	P09693	CD3G	located_in	GO:0005886	Reactome:R-HSA-8868236	TAS		C	T-cell surface glycoprotein CD3 gamma chain	CD3G|T3G	protein	taxon:9606	20110908	Reactome		
UniProtKB	P09693	CD3G	located_in	GO:0005886	Reactome:R-HSA-8868648	TAS		C	T-cell surface glycoprotein CD3 gamma chain	CD3G|T3G	protein	taxon:9606	20110908	Reactome		
UniProtKB	P09693	CD3G	located_in	GO:0005886	Reactome:R-HSA-8868651	TAS		C	T-cell surface glycoprotein CD3 gamma chain	CD3G|T3G	protein	taxon:9606	20110908	Reactome		
UniProtKB	P09693	CD3G	located_in	GO:0005886	Reactome:R-HSA-8868661	TAS		C	T-cell surface glycoprotein CD3 gamma chain	CD3G|T3G	protein	taxon:9606	20110908	Reactome		
UniProtKB	P09693	CD3G	located_in	GO:0005886	Reactome:R-HSA-9664261	TAS		C	T-cell surface glycoprotein CD3 gamma chain	CD3G|T3G	protein	taxon:9606	20200122	Reactome		
UniProtKB	P09693	CD3G	located_in	GO:0005886	Reactome:R-HSA-9664268	TAS		C	T-cell surface glycoprotein CD3 gamma chain	CD3G|T3G	protein	taxon:9606	20110908	Reactome		
UniProtKB	P09693	CD3G	located_in	GO:0005886	Reactome:R-HSA-9664270	TAS		C	T-cell surface glycoprotein CD3 gamma chain	CD3G|T3G	protein	taxon:9606	20200122	Reactome		
UniProtKB	P09693	CD3G	located_in	GO:0005886	Reactome:R-HSA-9664271	TAS		C	T-cell surface glycoprotein CD3 gamma chain	CD3G|T3G	protein	taxon:9606	20200122	Reactome		
UniProtKB	P09693	CD3G	located_in	GO:0005886	Reactome:R-HSA-9664273	TAS		C	T-cell surface glycoprotein CD3 gamma chain	CD3G|T3G	protein	taxon:9606	20200122	Reactome		
UniProtKB	P09693	CD3G	located_in	GO:0005886	Reactome:R-HSA-9664275	TAS		C	T-cell surface glycoprotein CD3 gamma chain	CD3G|T3G	protein	taxon:9606	20200122	Reactome		
UniProtKB	P09693	CD3G	located_in	GO:0005886	Reactome:R-HSA-9664278	TAS		C	T-cell surface glycoprotein CD3 gamma chain	CD3G|T3G	protein	taxon:9606	20200122	Reactome		
UniProtKB	P09693	CD3G	located_in	GO:0005886	Reactome:R-HSA-9664406	TAS		C	T-cell surface glycoprotein CD3 gamma chain	CD3G|T3G	protein	taxon:9606	20110908	Reactome		
UniProtKB	P09693	CD3G	located_in	GO:0005886	Reactome:R-HSA-9666425	TAS		C	T-cell surface glycoprotein CD3 gamma chain	CD3G|T3G	protein	taxon:9606	20200122	Reactome		
UniProtKB	P09693	CD3G	located_in	GO:0005886	Reactome:R-HSA-9666426	TAS		C	T-cell surface glycoprotein CD3 gamma chain	CD3G|T3G	protein	taxon:9606	20200122	Reactome		
UniProtKB	P09693	CD3G	located_in	GO:0005886	Reactome:R-HSA-9666428	TAS		C	T-cell surface glycoprotein CD3 gamma chain	CD3G|T3G	protein	taxon:9606	20200122	Reactome		
UniProtKB	P09693	CD3G	located_in	GO:0005886	Reactome:R-HSA-9666430	TAS		C	T-cell surface glycoprotein CD3 gamma chain	CD3G|T3G	protein	taxon:9606	20200122	Reactome		
UniProtKB	P09693	CD3G	located_in	GO:0005886	Reactome:R-HSA-9666435	TAS		C	T-cell surface glycoprotein CD3 gamma chain	CD3G|T3G	protein	taxon:9606	20200122	Reactome		
UniProtKB	P09693	CD3G	located_in	GO:0005886	Reactome:R-HSA-9666458	TAS		C	T-cell surface glycoprotein CD3 gamma chain	CD3G|T3G	protein	taxon:9606	20200122	Reactome		
UniProtKB	P09693	CD3G	located_in	GO:0016020	GO_REF:0000002	IEA	InterPro:IPR003110	C	T-cell surface glycoprotein CD3 gamma chain	CD3G|T3G	protein	taxon:9606	20260727	InterPro		
UniProtKB	P09693	CD3G	located_in	GO:0030669	Reactome:R-HSA-8868658	TAS		C	T-cell surface glycoprotein CD3 gamma chain	CD3G|T3G	protein	taxon:9606	20190206	Reactome		
UniProtKB	P09693	CD3G	located_in	GO:0030669	Reactome:R-HSA-8868659	TAS		C	T-cell surface glycoprotein CD3 gamma chain	CD3G|T3G	protein	taxon:9606	20190206	Reactome		
UniProtKB	P09693	CD3G	located_in	GO:0030669	Reactome:R-HSA-8868660	TAS		C	T-cell surface glycoprotein CD3 gamma chain	CD3G|T3G	protein	taxon:9606	20190206	Reactome		
UniProtKB	P09693	CD3G	located_in	GO:0030669	Reactome:R-HSA-8868661	TAS		C	T-cell surface glycoprotein CD3 gamma chain	CD3G|T3G	protein	taxon:9606	20190206	Reactome		
UniProtKB	P09693	CD3G	located_in	GO:0030669	Reactome:R-HSA-8869438	TAS		C	T-cell surface glycoprotein CD3 gamma chain	CD3G|T3G	protein	taxon:9606	20190206	Reactome		
UniProtKB	P09693	CD3G	located_in	GO:0030669	Reactome:R-HSA-8871193	TAS		C	T-cell surface glycoprotein CD3 gamma chain	CD3G|T3G	protein	taxon:9606	20190206	Reactome		
UniProtKB	P09693	CD3G	located_in	GO:0030669	Reactome:R-HSA-8871194	TAS		C	T-cell surface glycoprotein CD3 gamma chain	CD3G|T3G	protein	taxon:9606	20190206	Reactome		
UniProtKB	P09693	CD3G	part_of	GO:0042105	GO_REF:0000033	IBA	MGI:MGI:88331|MGI:MGI:88332|MGI:MGI:88333|PANTHER:PTN000060280|UniProtKB:P04234|UniProtKB:P07766|UniProtKB:P09693	C	T-cell surface glycoprotein CD3 gamma chain	CD3G|T3G	protein	taxon:9606	20210529	GO_Central		
UniProtKB	P09693	CD3G	part_of	GO:0042105	GO_REF:0000107	IEA	UniProtKB:P11942|ensembl:ENSMUSP00000002101	C	T-cell surface glycoprotein CD3 gamma chain	CD3G|T3G	protein	taxon:9606	20260724	Ensembl		
UniProtKB	P09693	CD3G	part_of	GO:0042105	GO_REF:0000117	IEA	ARBA:ARBA00027278	C	T-cell surface glycoprotein CD3 gamma chain	CD3G|T3G	protein	taxon:9606	20260727	UniProt		
UniProtKB	P09693	CD3G	part_of	GO:0042105	PMID:31461748	IPI		C	T-cell surface glycoprotein CD3 gamma chain	CD3G|T3G	protein	taxon:9606	20241220	ComplexPortal		
UniProtKB	P09693	CD3G	part_of	GO:0042105	PMID:9485181	IDA		C	T-cell surface glycoprotein CD3 gamma chain	CD3G|T3G	protein	taxon:9606	20210416	UniProt		
UniProtKB	P09693	CD3G	part_of	GO:0042106	PMID:16418397	NAS		C	T-cell surface glycoprotein CD3 gamma chain	CD3G|T3G	protein	taxon:9606	20240823	ComplexPortal		
UniProtKB	P09758	TACSTD2	enables	GO:0005515	PMID:15607035	IPI	UniProtKB:P27958-PRO_0000037576	F	Tumor-associated calcium signal transducer 2	TACSTD2|GA733-1|M1S1|TROP2	protein	taxon:9606	20141112	AgBase		
UniProtKB	P09758	TACSTD2	enables	GO:0005515	PMID:32296183	IPI	UniProtKB:P60410	F	Tumor-associated calcium signal transducer 2	TACSTD2|GA733-1|M1S1|TROP2	protein	taxon:9606	20260725	IntAct		
UniProtKB	P09758	TACSTD2	enables	GO:0005515	PMID:32296183	IPI	UniProtKB:Q5TA81	F	Tumor-associated calcium signal transducer 2	TACSTD2|GA733-1|M1S1|TROP2	protein	taxon:9606	20260725	IntAct		
UniProtKB	P09758	TACSTD2	enables	GO:0005515	PMID:32296183	IPI	UniProtKB:Q701N4	F	Tumor-associated calcium signal transducer 2	TACSTD2|GA733-1|M1S1|TROP2	protein	taxon:9606	20260725	IntAct		
UniProtKB	P09758	TACSTD2	enables	GO:0005515	PMID:32296183	IPI	UniProtKB:Q8IUG1	F	Tumor-associated calcium signal transducer 2	TACSTD2|GA733-1|M1S1|TROP2	protein	taxon:9606	20260725	IntAct		
UniProtKB	P09758	TACSTD2	involved_in	GO:0007601	PMID:10192395	TAS		P	Tumor-associated calcium signal transducer 2	TACSTD2|GA733-1|M1S1|TROP2	protein	taxon:9606	20030904	PINC		
UniProtKB	P09758	TACSTD2	involved_in	GO:0010633	GO_REF:0000024	ISS	UniProtKB:Q8BGV3	P	Tumor-associated calcium signal transducer 2	TACSTD2|GA733-1|M1S1|TROP2	protein	taxon:9606	20120112	UniProt		
UniProtKB	P09758	TACSTD2	involved_in	GO:0010633	GO_REF:0000107	IEA	UniProtKB:Q8BGV3|ensembl:ENSMUSP00000060099	P	Tumor-associated calcium signal transducer 2	TACSTD2|GA733-1|M1S1|TROP2	protein	taxon:9606	20260724	Ensembl		
UniProtKB	P09758	TACSTD2	involved_in	GO:0050678	GO_REF:0000107	IEA	UniProtKB:Q8BGV3|ensembl:ENSMUSP00000060099	P	Tumor-associated calcium signal transducer 2	TACSTD2|GA733-1|M1S1|TROP2	protein	taxon:9606	20260724	Ensembl		
UniProtKB	P09758	TACSTD2	involved_in	GO:0051497	GO_REF:0000024	ISS	UniProtKB:Q8BGV3	P	Tumor-associated calcium signal transducer 2	TACSTD2|GA733-1|M1S1|TROP2	protein	taxon:9606	20120112	UniProt		
UniProtKB	P09758	TACSTD2	involved_in	GO:0051497	GO_REF:0000107	IEA	UniProtKB:Q8BGV3|ensembl:ENSMUSP00000060099	P	Tumor-associated calcium signal transducer 2	TACSTD2|GA733-1|M1S1|TROP2	protein	taxon:9606	20260724	Ensembl		
UniProtKB	P09758	TACSTD2	involved_in	GO:0060675	GO_REF:0000107	IEA	UniProtKB:Q8BGV3|ensembl:ENSMUSP00000060099	P	Tumor-associated calcium signal transducer 2	TACSTD2|GA733-1|M1S1|TROP2	protein	taxon:9606	20260724	Ensembl		
UniProtKB	P09758	TACSTD2	involved_in	GO:0090191	GO_REF:0000024	ISS	UniProtKB:Q8BGV3	P	Tumor-associated calcium signal transducer 2	TACSTD2|GA733-1|M1S1|TROP2	protein	taxon:9606	20120112	UniProt		
UniProtKB	P09758	TACSTD2	involved_in	GO:0090191	GO_REF:0000107	IEA	UniProtKB:Q8BGV3|ensembl:ENSMUSP00000060099	P	Tumor-associated calcium signal transducer 2	TACSTD2|GA733-1|M1S1|TROP2	protein	taxon:9606	20260724	Ensembl		
UniProtKB	P09758	TACSTD2	involved_in	GO:0098609	GO_REF:0000033	IBA	PANTHER:PTN008351906|RGD:621365	P	Tumor-associated calcium signal transducer 2	TACSTD2|GA733-1|M1S1|TROP2	protein	taxon:9606	20260529	GO_Central		
UniProtKB	P09758	TACSTD2	involved_in	GO:1900025	GO_REF:0000024	ISS	UniProtKB:Q8BGV3	P	Tumor-associated calcium signal transducer 2	TACSTD2|GA733-1|M1S1|TROP2	protein	taxon:9606	20120117	UniProt		
UniProtKB	P09758	TACSTD2	involved_in	GO:1900025	GO_REF:0000033	IBA	MGI:MGI:1861606|PANTHER:PTN004455412	P	Tumor-associated calcium signal transducer 2	TACSTD2|GA733-1|M1S1|TROP2	protein	taxon:9606	20260206	GO_Central		
UniProtKB	P09758	TACSTD2	involved_in	GO:1900025	GO_REF:0000107	IEA	UniProtKB:Q8BGV3|ensembl:ENSMUSP00000060099	P	Tumor-associated calcium signal transducer 2	TACSTD2|GA733-1|M1S1|TROP2	protein	taxon:9606	20260724	Ensembl		
UniProtKB	P09758	TACSTD2	involved_in	GO:1900028	GO_REF:0000024	ISS	UniProtKB:Q8BGV3	P	Tumor-associated calcium signal transducer 2	TACSTD2|GA733-1|M1S1|TROP2	protein	taxon:9606	20120117	UniProt		
UniProtKB	P09758	TACSTD2	involved_in	GO:1900028	GO_REF:0000107	IEA	UniProtKB:Q8BGV3|ensembl:ENSMUSP00000060099	P	Tumor-associated calcium signal transducer 2	TACSTD2|GA733-1|M1S1|TROP2	protein	taxon:9606	20260724	Ensembl		
UniProtKB	P09758	TACSTD2	involved_in	GO:2000146	GO_REF:0000024	ISS	UniProtKB:Q8BGV3	P	Tumor-associated calcium signal transducer 2	TACSTD2|GA733-1|M1S1|TROP2	protein	taxon:9606	20120112	UniProt		
UniProtKB	P09758	TACSTD2	involved_in	GO:2000146	GO_REF:0000107	IEA	UniProtKB:Q8BGV3|ensembl:ENSMUSP00000060099	P	Tumor-associated calcium signal transducer 2	TACSTD2|GA733-1|M1S1|TROP2	protein	taxon:9606	20260724	Ensembl		
UniProtKB	P09758	TACSTD2	is_active_in	GO:0005576	GO_REF:0000033	IBA	MGI:MGI:1861606|PANTHER:PTN008351906	C	Tumor-associated calcium signal transducer 2	TACSTD2|GA733-1|M1S1|TROP2	protein	taxon:9606	20260529	GO_Central		
UniProtKB	P09758	TACSTD2	is_active_in	GO:0005886	GO_REF:0000033	IBA	MGI:MGI:1861606|PANTHER:PTN008351906|RGD:621365|UniProtKB:P09758|UniProtKB:P16422	C	Tumor-associated calcium signal transducer 2	TACSTD2|GA733-1|M1S1|TROP2	protein	taxon:9606	20260529	GO_Central		
UniProtKB	P09758	TACSTD2	is_active_in	GO:0005923	GO_REF:0000033	IBA	PANTHER:PTN002680918|RGD:621365|UniProtKB:P16422	C	Tumor-associated calcium signal transducer 2	TACSTD2|GA733-1|M1S1|TROP2	protein	taxon:9606	20260206	GO_Central		
UniProtKB	P09758	TACSTD2	is_active_in	GO:0016323	GO_REF:0000033	IBA	PANTHER:PTN002680918|UniProtKB:P16422	C	Tumor-associated calcium signal transducer 2	TACSTD2|GA733-1|M1S1|TROP2	protein	taxon:9606	20260529	GO_Central		
UniProtKB	P09758	TACSTD2	is_active_in	GO:0016328	GO_REF:0000033	IBA	MGI:MGI:1861606|PANTHER:PTN002680918|RGD:621365|UniProtKB:P16422	C	Tumor-associated calcium signal transducer 2	TACSTD2|GA733-1|M1S1|TROP2	protein	taxon:9606	20260206	GO_Central		
UniProtKB	P09758	TACSTD2	located_in	GO:0005576	GO_REF:0000107	IEA	UniProtKB:Q8BGV3|ensembl:ENSMUSP00000060099	C	Tumor-associated calcium signal transducer 2	TACSTD2|GA733-1|M1S1|TROP2	protein	taxon:9606	20260724	Ensembl		
UniProtKB	P09758	TACSTD2	located_in	GO:0005634	GO_REF:0000107	IEA	UniProtKB:Q8BGV3|ensembl:ENSMUSP00000060099	C	Tumor-associated calcium signal transducer 2	TACSTD2|GA733-1|M1S1|TROP2	protein	taxon:9606	20260724	Ensembl		
UniProtKB	P09758	TACSTD2	located_in	GO:0005829	PMID:10192395	TAS		C	Tumor-associated calcium signal transducer 2	TACSTD2|GA733-1|M1S1|TROP2	protein	taxon:9606	20030904	PINC		
UniProtKB	P09758	TACSTD2	located_in	GO:0005886	GO_REF:0000052	IDA		C	Tumor-associated calcium signal transducer 2	TACSTD2|GA733-1|M1S1|TROP2	protein	taxon:9606	20251115	HPA		
UniProtKB	P09758	TACSTD2	located_in	GO:0005886	GO_REF:0000107	IEA	UniProtKB:Q8BGV3|ensembl:ENSMUSP00000060099	C	Tumor-associated calcium signal transducer 2	TACSTD2|GA733-1|M1S1|TROP2	protein	taxon:9606	20260724	Ensembl		
UniProtKB	P09758	TACSTD2	located_in	GO:0005886	GO_REF:0000117	IEA	ARBA:ARBA00027801	C	Tumor-associated calcium signal transducer 2	TACSTD2|GA733-1|M1S1|TROP2	protein	taxon:9606	20260727	UniProt		
UniProtKB	P09758	TACSTD2	located_in	GO:0009925	GO_REF:0000024	ISS	UniProtKB:Q8BGV3	C	Tumor-associated calcium signal transducer 2	TACSTD2|GA733-1|M1S1|TROP2	protein	taxon:9606	20120112	UniProt		
UniProtKB	P09758	TACSTD2	located_in	GO:0009925	GO_REF:0000107	IEA	UniProtKB:Q8BGV3|ensembl:ENSMUSP00000060099	C	Tumor-associated calcium signal transducer 2	TACSTD2|GA733-1|M1S1|TROP2	protein	taxon:9606	20260724	Ensembl		
UniProtKB	P09758	TACSTD2	located_in	GO:0016020	GO_REF:0000002	IEA	InterPro:IPR043406	C	Tumor-associated calcium signal transducer 2	TACSTD2|GA733-1|M1S1|TROP2	protein	taxon:9606	20260727	InterPro		
UniProtKB	P09758	TACSTD2	located_in	GO:0016020	GO_REF:0000044	IEA	UniProtKB-SubCell:SL-0162	C	Tumor-associated calcium signal transducer 2	TACSTD2|GA733-1|M1S1|TROP2	protein	taxon:9606	20260727	UniProt		
UniProtKB	P09758	TACSTD2	located_in	GO:0016020	GO_REF:0000107	IEA	UniProtKB:Q8BGV3|ensembl:ENSMUSP00000060099	C	Tumor-associated calcium signal transducer 2	TACSTD2|GA733-1|M1S1|TROP2	protein	taxon:9606	20260724	Ensembl		
UniProtKB	P09758	TACSTD2	located_in	GO:0016020	PMID:8382772	TAS		C	Tumor-associated calcium signal transducer 2	TACSTD2|GA733-1|M1S1|TROP2	protein	taxon:9606	20030904	PINC		
UniProtKB	P09758	TACSTD2	located_in	GO:0016328	GO_REF:0000024	ISS	UniProtKB:Q8BGV3	C	Tumor-associated calcium signal transducer 2	TACSTD2|GA733-1|M1S1|TROP2	protein	taxon:9606	20120112	UniProt		
UniProtKB	P09758	TACSTD2	located_in	GO:0016328	GO_REF:0000107	IEA	UniProtKB:Q8BGV3|ensembl:ENSMUSP00000060099	C	Tumor-associated calcium signal transducer 2	TACSTD2|GA733-1|M1S1|TROP2	protein	taxon:9606	20260724	Ensembl		
UniProtKB	P09758	TACSTD2	located_in	GO:0070062	PMID:19199708	HDA		C	Tumor-associated calcium signal transducer 2	TACSTD2|GA733-1|M1S1|TROP2	protein	taxon:9606	20131029	UniProt	part_of(UBERON:0001831)	
UniProtKB	P09769	FGR	colocalizes_with	GO:0005856	PMID:8603737	IDA		C	Tyrosine-protein kinase Fgr	FGR|SRC2	protein	taxon:9606	20110825	UniProt		
UniProtKB	P09769	FGR	colocalizes_with	GO:0015629	GO_REF:0000024	ISS	UniProtKB:P14234	C	Tyrosine-protein kinase Fgr	FGR|SRC2	protein	taxon:9606	20110826	UniProt		
UniProtKB	P09769	FGR	colocalizes_with	GO:0015629	GO_REF:0000107	IEA	UniProtKB:P14234|ensembl:ENSMUSP00000030693	C	Tyrosine-protein kinase Fgr	FGR|SRC2	protein	taxon:9606	20260724	Ensembl		
UniProtKB	P09769	FGR	colocalizes_with	GO:0032587	GO_REF:0000024	ISS	UniProtKB:P14234	C	Tyrosine-protein kinase Fgr	FGR|SRC2	protein	taxon:9606	20110826	UniProt		
UniProtKB	P09769	FGR	colocalizes_with	GO:0032587	GO_REF:0000107	IEA	UniProtKB:P14234|ensembl:ENSMUSP00000030693	C	Tyrosine-protein kinase Fgr	FGR|SRC2	protein	taxon:9606	20260724	Ensembl		
UniProtKB	P09769	FGR	enables	GO:0001784	GO_REF:0000024	ISS	UniProtKB:P14234	F	Tyrosine-protein kinase Fgr	FGR|SRC2	protein	taxon:9606	20110825	UniProt		
UniProtKB	P09769	FGR	enables	GO:0001784	GO_REF:0000107	IEA	UniProtKB:P14234|ensembl:ENSMUSP00000030693	F	Tyrosine-protein kinase Fgr	FGR|SRC2	protein	taxon:9606	20260724	Ensembl		
UniProtKB	P09769	FGR	enables	GO:0001784	GO_REF:0000117	IEA	ARBA:ARBA00089668	F	Tyrosine-protein kinase Fgr	FGR|SRC2	protein	taxon:9606	20260727	UniProt		
UniProtKB	P09769	FGR	enables	GO:0001784	PMID:20624904	IPI	UniProtKB:Q6GX35	F	Tyrosine-protein kinase Fgr	FGR|SRC2	protein	taxon:9606	20161201	CAFA		
UniProtKB	P09769	FGR	enables	GO:0004672	GO_REF:0000002	IEA	InterPro:IPR001245|InterPro:IPR008266	F	Tyrosine-protein kinase Fgr	FGR|SRC2	protein	taxon:9606	20260727	InterPro		
UniProtKB	P09769	FGR	enables	GO:0004713	GO_REF:0000002	IEA	InterPro:IPR020635	F	Tyrosine-protein kinase Fgr	FGR|SRC2	protein	taxon:9606	20260727	InterPro		
UniProtKB	P09769	FGR	enables	GO:0004713	GO_REF:0000116	IEA	RHEA:10596	F	Tyrosine-protein kinase Fgr	FGR|SRC2	protein	taxon:9606	20260727	RHEA		
UniProtKB	P09769	FGR	enables	GO:0004713	PMID:10861086	EXP		F	Tyrosine-protein kinase Fgr	FGR|SRC2	protein	taxon:9606	20240809	Reactome		
UniProtKB	P09769	FGR	enables	GO:0004713	PMID:16921024	EXP		F	Tyrosine-protein kinase Fgr	FGR|SRC2	protein	taxon:9606	20240809	Reactome		
UniProtKB	P09769	FGR	enables	GO:0004713	PMID:3003578	TAS		F	Tyrosine-protein kinase Fgr	FGR|SRC2	protein	taxon:9606	20030904	PINC		
UniProtKB	P09769	FGR	enables	GO:0004713	PMID:7519620	IDA		F	Tyrosine-protein kinase Fgr	FGR|SRC2	protein	taxon:9606	20110825	UniProt		
UniProtKB	P09769	FGR	enables	GO:0004713	Reactome:R-HSA-9664261	TAS		F	Tyrosine-protein kinase Fgr	FGR|SRC2	protein	taxon:9606	20240809	Reactome		
UniProtKB	P09769	FGR	enables	GO:0004715	GO_REF:0000003	IEA	EC:2.7.10.2	F	Tyrosine-protein kinase Fgr	FGR|SRC2	protein	taxon:9606	20260727	UniProt		
UniProtKB	P09769	FGR	enables	GO:0004715	GO_REF:0000033	IBA	FB:FBgn0262733|FB:FBgn0264959|MGI:MGI:95527|MGI:MGI:96892|PANTHER:PTN002521528|UniProtKB:P06239|UniProtKB:P06241|UniProtKB:P07948|UniProtKB:P09769|UniProtKB:P12931|UniProtKB:P51451|UniProtKB:Q13882|WB:WBGene00005077	F	Tyrosine-protein kinase Fgr	FGR|SRC2	protein	taxon:9606	20241120	GO_Central		
UniProtKB	P09769	FGR	enables	GO:0004715	GO_REF:0000107	IEA	UniProtKB:P14234|ensembl:ENSMUSP00000030693	F	Tyrosine-protein kinase Fgr	FGR|SRC2	protein	taxon:9606	20260724	Ensembl		
UniProtKB	P09769	FGR	enables	GO:0004715	GO_REF:0000117	IEA	ARBA:ARBA00027629	F	Tyrosine-protein kinase Fgr	FGR|SRC2	protein	taxon:9606	20260727	UniProt		
UniProtKB	P09769	FGR	enables	GO:0004715	PMID:8327512	IDA		F	Tyrosine-protein kinase Fgr	FGR|SRC2	protein	taxon:9606	20110909	UniProt		
UniProtKB	P09769	FGR	enables	GO:0004715	Reactome:R-HSA-432148	TAS		F	Tyrosine-protein kinase Fgr	FGR|SRC2	protein	taxon:9606	20260222	Reactome		
UniProtKB	P09769	FGR	enables	GO:0005102	GO_REF:0000033	IBA	FB:FBgn0262733|MGI:MGI:95527|MGI:MGI:95602|MGI:MGI:96756|MGI:MGI:98397|PANTHER:PTN002521528|RGD:2641|RGD:3977|RGD:620795|RGD:621017|UniProtKB:P06239|UniProtKB:P06241|UniProtKB:P07948|UniProtKB:P09769|UniProtKB:P12931	F	Tyrosine-protein kinase Fgr	FGR|SRC2	protein	taxon:9606	20260529	GO_Central		
UniProtKB	P09769	FGR	enables	GO:0005515	PMID:16273093	IPI	UniProtKB:P04626	F	Tyrosine-protein kinase Fgr	FGR|SRC2	protein	taxon:9606	20260725	IntAct		
UniProtKB	P09769	FGR	enables	GO:0005515	PMID:22939624	IPI	UniProtKB:P08238	F	Tyrosine-protein kinase Fgr	FGR|SRC2	protein	taxon:9606	20260725	IntAct		
UniProtKB	P09769	FGR	enables	GO:0005515	PMID:24658140	IPI	UniProtKB:P00533	F	Tyrosine-protein kinase Fgr	FGR|SRC2	protein	taxon:9606	20260725	IntAct		
UniProtKB	P09769	FGR	enables	GO:0005515	PMID:24728074	IPI	UniProtKB:P08581	F	Tyrosine-protein kinase Fgr	FGR|SRC2	protein	taxon:9606	20260725	IntAct		
UniProtKB	P09769	FGR	enables	GO:0005515	PMID:24728074	IPI	UniProtKB:P10275	F	Tyrosine-protein kinase Fgr	FGR|SRC2	protein	taxon:9606	20260725	IntAct		
UniProtKB	P09769	FGR	enables	GO:0005515	PMID:24728074	IPI	UniProtKB:P10721	F	Tyrosine-protein kinase Fgr	FGR|SRC2	protein	taxon:9606	20260725	IntAct		
UniProtKB	P09769	FGR	enables	GO:0005515	PMID:24860872	IPI	UniProtKB:P09917	F	Tyrosine-protein kinase Fgr	FGR|SRC2	protein	taxon:9606	20260725	IntAct		
UniProtKB	P09769	FGR	enables	GO:0005515	PMID:31980649	IPI	UniProtKB:P00533	F	Tyrosine-protein kinase Fgr	FGR|SRC2	protein	taxon:9606	20260725	IntAct		
UniProtKB	P09769	FGR	enables	GO:0005515	PMID:31980649	IPI	UniProtKB:P08238	F	Tyrosine-protein kinase Fgr	FGR|SRC2	protein	taxon:9606	20260725	IntAct		
UniProtKB	P09769	FGR	enables	GO:0005524	GO_REF:0000002	IEA	InterPro:IPR000719|InterPro:IPR017441	F	Tyrosine-protein kinase Fgr	FGR|SRC2	protein	taxon:9606	20260727	InterPro		
UniProtKB	P09769	FGR	enables	GO:0019901	GO_REF:0000024	ISS	UniProtKB:P14234	F	Tyrosine-protein kinase Fgr	FGR|SRC2	protein	taxon:9606	20110825	UniProt		
UniProtKB	P09769	FGR	enables	GO:0019901	GO_REF:0000107	IEA	UniProtKB:P14234|ensembl:ENSMUSP00000030693	F	Tyrosine-protein kinase Fgr	FGR|SRC2	protein	taxon:9606	20260724	Ensembl		
UniProtKB	P09769	FGR	enables	GO:0034987	GO_REF:0000024	ISS	UniProtKB:P14234	F	Tyrosine-protein kinase Fgr	FGR|SRC2	protein	taxon:9606	20110826	UniProt		
UniProtKB	P09769	FGR	enables	GO:0034987	GO_REF:0000107	IEA	UniProtKB:P14234|ensembl:ENSMUSP00000030693	F	Tyrosine-protein kinase Fgr	FGR|SRC2	protein	taxon:9606	20260724	Ensembl		
UniProtKB	P09769	FGR	enables	GO:0034988	PMID:8327512	IDA		F	Tyrosine-protein kinase Fgr	FGR|SRC2	protein	taxon:9606	20110909	UniProt		
UniProtKB	P09769	FGR	involved_in	GO:0001819	GO_REF:0000024	ISS	UniProtKB:P14234	P	Tyrosine-protein kinase Fgr	FGR|SRC2	protein	taxon:9606	20110826	UniProt		
UniProtKB	P09769	FGR	involved_in	GO:0001819	GO_REF:0000107	IEA	UniProtKB:P14234|ensembl:ENSMUSP00000030693	P	Tyrosine-protein kinase Fgr	FGR|SRC2	protein	taxon:9606	20260724	Ensembl		
UniProtKB	P09769	FGR	involved_in	GO:0002768	PMID:8327512	TAS		P	Tyrosine-protein kinase Fgr	FGR|SRC2	protein	taxon:9606	20110909	UniProt		
UniProtKB	P09769	FGR	involved_in	GO:0002862	GO_REF:0000117	IEA	ARBA:ARBA00090107	P	Tyrosine-protein kinase Fgr	FGR|SRC2	protein	taxon:9606	20260727	UniProt		
UniProtKB	P09769	FGR	involved_in	GO:0002862	Reactome:R-HSA-9664323	TAS		P	Tyrosine-protein kinase Fgr	FGR|SRC2	protein	taxon:9606	20230308	Reactome		
UniProtKB	P09769	FGR	involved_in	GO:0006468	PMID:2995972	TAS		P	Tyrosine-protein kinase Fgr	FGR|SRC2	protein	taxon:9606	20030904	PINC		
UniProtKB	P09769	FGR	involved_in	GO:0007169	GO_REF:0000033	IBA	PANTHER:PTN002521528|RGD:620795|UniProtKB:P07948	P	Tyrosine-protein kinase Fgr	FGR|SRC2	protein	taxon:9606	20250412	GO_Central		
UniProtKB	P09769	FGR	involved_in	GO:0007229	GO_REF:0000024	ISS	UniProtKB:P14234	P	Tyrosine-protein kinase Fgr	FGR|SRC2	protein	taxon:9606	20110825	UniProt		
UniProtKB	P09769	FGR	involved_in	GO:0007229	GO_REF:0000033	IBA	MGI:MGI:95527|PANTHER:PTN002815136|UniProtKB:P09769	P	Tyrosine-protein kinase Fgr	FGR|SRC2	protein	taxon:9606	20200401	GO_Central		
UniProtKB	P09769	FGR	involved_in	GO:0007229	GO_REF:0000107	IEA	UniProtKB:P14234|ensembl:ENSMUSP00000030693	P	Tyrosine-protein kinase Fgr	FGR|SRC2	protein	taxon:9606	20260724	Ensembl		
UniProtKB	P09769	FGR	involved_in	GO:0007229	PMID:10739672	IMP		P	Tyrosine-protein kinase Fgr	FGR|SRC2	protein	taxon:9606	20110909	UniProt		
UniProtKB	P09769	FGR	involved_in	GO:0007229	PMID:7519620	IMP		P	Tyrosine-protein kinase Fgr	FGR|SRC2	protein	taxon:9606	20110825	UniProt		
UniProtKB	P09769	FGR	involved_in	GO:0008360	GO_REF:0000024	ISS	UniProtKB:P14234	P	Tyrosine-protein kinase Fgr	FGR|SRC2	protein	taxon:9606	20110825	UniProt		
UniProtKB	P09769	FGR	involved_in	GO:0008360	GO_REF:0000107	IEA	UniProtKB:P14234|ensembl:ENSMUSP00000030693	P	Tyrosine-protein kinase Fgr	FGR|SRC2	protein	taxon:9606	20260724	Ensembl		
UniProtKB	P09769	FGR	involved_in	GO:0009615	PMID:3003578	TAS		P	Tyrosine-protein kinase Fgr	FGR|SRC2	protein	taxon:9606	20030904	PINC		
UniProtKB	P09769	FGR	involved_in	GO:0018108	PMID:7519620	IDA		P	Tyrosine-protein kinase Fgr	FGR|SRC2	protein	taxon:9606	20110825	UniProt		
UniProtKB	P09769	FGR	involved_in	GO:0018108	PMID:8327512	IDA		P	Tyrosine-protein kinase Fgr	FGR|SRC2	protein	taxon:9606	20110909	UniProt		
UniProtKB	P09769	FGR	involved_in	GO:0030154	GO_REF:0000033	IBA	FB:FBgn0262733|FB:FBgn0264959|MGI:MGI:95602|MGI:MGI:96892|MGI:MGI:98397|MGI:MGI:99683|PANTHER:PTN002521528|RGD:621017|RGD:621423|UniProtKB:P06239|UniProtKB:P07948|UniProtKB:P12931|WB:WBGene00004962|WB:WBGene00005077|WB:WBGene00016104	P	Tyrosine-protein kinase Fgr	FGR|SRC2	protein	taxon:9606	20250904	GO_Central		
UniProtKB	P09769	FGR	involved_in	GO:0030335	GO_REF:0000024	ISS	UniProtKB:P14234	P	Tyrosine-protein kinase Fgr	FGR|SRC2	protein	taxon:9606	20110826	UniProt		
UniProtKB	P09769	FGR	involved_in	GO:0030335	GO_REF:0000107	IEA	UniProtKB:P14234|ensembl:ENSMUSP00000030693	P	Tyrosine-protein kinase Fgr	FGR|SRC2	protein	taxon:9606	20260724	Ensembl		
UniProtKB	P09769	FGR	involved_in	GO:0032815	GO_REF:0000107	IEA	UniProtKB:P14234|ensembl:ENSMUSP00000030693	P	Tyrosine-protein kinase Fgr	FGR|SRC2	protein	taxon:9606	20260724	Ensembl		
UniProtKB	P09769	FGR	involved_in	GO:0038096	GO_REF:0000117	IEA	ARBA:ARBA00088071	P	Tyrosine-protein kinase Fgr	FGR|SRC2	protein	taxon:9606	20260727	UniProt		
UniProtKB	P09769	FGR	involved_in	GO:0038096	Reactome:R-HSA-2029480	TAS		P	Tyrosine-protein kinase Fgr	FGR|SRC2	protein	taxon:9606	20260316	Reactome		
UniProtKB	P09769	FGR	involved_in	GO:0038096	Reactome:R-HSA-9664422	TAS		P	Tyrosine-protein kinase Fgr	FGR|SRC2	protein	taxon:9606	20230308	Reactome		
UniProtKB	P09769	FGR	involved_in	GO:0043306	GO_REF:0000024	ISS	UniProtKB:P14234	P	Tyrosine-protein kinase Fgr	FGR|SRC2	protein	taxon:9606	20110826	UniProt		
UniProtKB	P09769	FGR	involved_in	GO:0043306	GO_REF:0000107	IEA	UniProtKB:P14234|ensembl:ENSMUSP00000030693	P	Tyrosine-protein kinase Fgr	FGR|SRC2	protein	taxon:9606	20260724	Ensembl		
UniProtKB	P09769	FGR	involved_in	GO:0045088	GO_REF:0000024	ISS	UniProtKB:P14234	P	Tyrosine-protein kinase Fgr	FGR|SRC2	protein	taxon:9606	20110826	UniProt		
UniProtKB	P09769	FGR	involved_in	GO:0045088	GO_REF:0000107	IEA	UniProtKB:P14234|ensembl:ENSMUSP00000030693	P	Tyrosine-protein kinase Fgr	FGR|SRC2	protein	taxon:9606	20260724	Ensembl		
UniProtKB	P09769	FGR	involved_in	GO:0045859	GO_REF:0000024	ISS	UniProtKB:P14234	P	Tyrosine-protein kinase Fgr	FGR|SRC2	protein	taxon:9606	20110825	UniProt		
UniProtKB	P09769	FGR	involved_in	GO:0046777	PMID:2181286	IDA		P	Tyrosine-protein kinase Fgr	FGR|SRC2	protein	taxon:9606	20110909	UniProt		
UniProtKB	P09769	FGR	involved_in	GO:0046777	PMID:8327512	IDA		P	Tyrosine-protein kinase Fgr	FGR|SRC2	protein	taxon:9606	20110909	UniProt		
UniProtKB	P09769	FGR	involved_in	GO:0050764	GO_REF:0000024	ISS	UniProtKB:P14234	P	Tyrosine-protein kinase Fgr	FGR|SRC2	protein	taxon:9606	20110826	UniProt		
UniProtKB	P09769	FGR	involved_in	GO:0050764	GO_REF:0000107	IEA	UniProtKB:P14234|ensembl:ENSMUSP00000030693	P	Tyrosine-protein kinase Fgr	FGR|SRC2	protein	taxon:9606	20260724	Ensembl		
UniProtKB	P09769	FGR	involved_in	GO:0050830	GO_REF:0000024	ISS	UniProtKB:P14234	P	Tyrosine-protein kinase Fgr	FGR|SRC2	protein	taxon:9606	20110826	UniProt		
UniProtKB	P09769	FGR	involved_in	GO:0050830	GO_REF:0000107	IEA	UniProtKB:P14234|ensembl:ENSMUSP00000030693	P	Tyrosine-protein kinase Fgr	FGR|SRC2	protein	taxon:9606	20260724	Ensembl		
UniProtKB	P09769	FGR	involved_in	GO:0051897	PMID:10739672	IMP		P	Tyrosine-protein kinase Fgr	FGR|SRC2	protein	taxon:9606	20110909	UniProt		
UniProtKB	P09769	FGR	is_active_in	GO:0005886	GO_REF:0000033	IBA	FB:FBgn0000017|FB:FBgn0000723|FB:FBgn0003502|MGI:MGI:1858308|MGI:MGI:87860|MGI:MGI:88216|MGI:MGI:95481|MGI:MGI:95527|MGI:MGI:95602|MGI:MGI:96892|MGI:MGI:98397|MGI:MGI:99147|MGI:MGI:99515|MGI:MGI:99613|PANTHER:PTN002521457|RGD:3443|RGD:620795|RGD:621017|RGD:628758|UniProtKB:P00523|UniProtKB:P06239|UniProtKB:P06241|UniProtKB:P07332|UniProtKB:P07947|UniProtKB:P07948|UniProtKB:P08631|UniProtKB:P12931|UniProtKB:P16591|UniProtKB:P41240|UniProtKB:P42680|UniProtKB:P42681|UniProtKB:P43403|UniProtKB:P43405|UniProtKB:P51813|UniProtKB:Q00944|UniProtKB:Q06187|UniProtKB:Q07912|UniProtKB:Q14289|UniProtKB:Q6J9G0|WB:WBGene00000018|WB:WBGene00000812|WB:WBGene00001487|WB:WBGene00004962|WB:WBGene00005077	C	Tyrosine-protein kinase Fgr	FGR|SRC2	protein	taxon:9606	20260529	GO_Central		
UniProtKB	P09769	FGR	located_in	GO:0005576	Reactome:R-HSA-6798748	TAS		C	Tyrosine-protein kinase Fgr	FGR|SRC2	protein	taxon:9606	20160716	Reactome		
UniProtKB	P09769	FGR	located_in	GO:0005743	GO_REF:0000044	IEA	UniProtKB-SubCell:SL-0168	C	Tyrosine-protein kinase Fgr	FGR|SRC2	protein	taxon:9606	20260727	UniProt		
UniProtKB	P09769	FGR	located_in	GO:0005758	GO_REF:0000044	IEA	UniProtKB-SubCell:SL-0169	C	Tyrosine-protein kinase Fgr	FGR|SRC2	protein	taxon:9606	20260727	UniProt		
UniProtKB	P09769	FGR	located_in	GO:0005829	GO_REF:0000044	IEA	UniProtKB-SubCell:SL-0091	C	Tyrosine-protein kinase Fgr	FGR|SRC2	protein	taxon:9606	20260727	UniProt		
UniProtKB	P09769	FGR	located_in	GO:0005829	GO_REF:0000117	IEA	ARBA:ARBA00029243	C	Tyrosine-protein kinase Fgr	FGR|SRC2	protein	taxon:9606	20260727	UniProt		
UniProtKB	P09769	FGR	located_in	GO:0005829	Reactome:R-HSA-2029459	TAS		C	Tyrosine-protein kinase Fgr	FGR|SRC2	protein	taxon:9606	20090813	Reactome		
UniProtKB	P09769	FGR	located_in	GO:0005829	Reactome:R-HSA-432129	TAS		C	Tyrosine-protein kinase Fgr	FGR|SRC2	protein	taxon:9606	20090813	Reactome		
UniProtKB	P09769	FGR	located_in	GO:0005829	Reactome:R-HSA-432148	TAS		C	Tyrosine-protein kinase Fgr	FGR|SRC2	protein	taxon:9606	20090813	Reactome		
UniProtKB	P09769	FGR	located_in	GO:0005829	Reactome:R-HSA-8948034	TAS		C	Tyrosine-protein kinase Fgr	FGR|SRC2	protein	taxon:9606	20090813	Reactome		
UniProtKB	P09769	FGR	located_in	GO:0005829	Reactome:R-HSA-9664261	TAS		C	Tyrosine-protein kinase Fgr	FGR|SRC2	protein	taxon:9606	20090813	Reactome		
UniProtKB	P09769	FGR	located_in	GO:0005829	Reactome:R-HSA-9664275	TAS		C	Tyrosine-protein kinase Fgr	FGR|SRC2	protein	taxon:9606	20090813	Reactome		
UniProtKB	P09769	FGR	located_in	GO:0005856	GO_REF:0000044	IEA	UniProtKB-SubCell:SL-0090	C	Tyrosine-protein kinase Fgr	FGR|SRC2	protein	taxon:9606	20260727	UniProt		
UniProtKB	P09769	FGR	located_in	GO:0005886	GO_REF:0000024	ISS	UniProtKB:P14234	C	Tyrosine-protein kinase Fgr	FGR|SRC2	protein	taxon:9606	20110826	UniProt		
UniProtKB	P09769	FGR	located_in	GO:0005886	GO_REF:0000044	IEA	UniProtKB-SubCell:SL-0039	C	Tyrosine-protein kinase Fgr	FGR|SRC2	protein	taxon:9606	20260727	UniProt		
UniProtKB	P09769	FGR	located_in	GO:0005886	GO_REF:0000107	IEA	UniProtKB:P14234|ensembl:ENSMUSP00000030693	C	Tyrosine-protein kinase Fgr	FGR|SRC2	protein	taxon:9606	20260724	Ensembl		
UniProtKB	P09769	FGR	located_in	GO:0032587	GO_REF:0000044	IEA	UniProtKB-SubCell:SL-0301	C	Tyrosine-protein kinase Fgr	FGR|SRC2	protein	taxon:9606	20260727	UniProt		
UniProtKB	P09769	FGR	located_in	GO:0034774	Reactome:R-HSA-6798748	TAS		C	Tyrosine-protein kinase Fgr	FGR|SRC2	protein	taxon:9606	20160716	Reactome		
UniProtKB	P09769	FGR	located_in	GO:0070062	PMID:20458337	HDA		C	Tyrosine-protein kinase Fgr	FGR|SRC2	protein	taxon:9606	20130829	UniProt		
UniProtKB	P09769	FGR	located_in	GO:0070062	PMID:20458337	HDA		C	Tyrosine-protein kinase Fgr	FGR|SRC2	protein	taxon:9606	20130829	UniProt	part_of(CL:0000639)	
UniProtKB	P09848	LCT	enables	GO:0000016	GO_REF:0000003	IEA	EC:3.2.1.108	F	Lactase/phlorizin hydrolase	LCT|LPH	protein	taxon:9606	20260727	UniProt		
UniProtKB	P09848	LCT	enables	GO:0000016	GO_REF:0000033	IBA	PANTHER:PTN002570652|RGD:620823|UniProtKB:P09848	F	Lactase/phlorizin hydrolase	LCT|LPH	protein	taxon:9606	20220413	GO_Central		
UniProtKB	P09848	LCT	enables	GO:0000016	GO_REF:0000116	IEA	RHEA:10076	F	Lactase/phlorizin hydrolase	LCT|LPH	protein	taxon:9606	20260727	RHEA		
UniProtKB	P09848	LCT	enables	GO:0000016	GO_REF:0000117	IEA	ARBA:ARBA00088814	F	Lactase/phlorizin hydrolase	LCT|LPH	protein	taxon:9606	20260727	UniProt		
UniProtKB	P09848	LCT	enables	GO:0000016	PMID:12594539	IDA		F	Lactase/phlorizin hydrolase	LCT|LPH	protein	taxon:9606	20220104	UniProt		
UniProtKB	P09848	LCT	enables	GO:0000016	PMID:16400612	IMP		F	Lactase/phlorizin hydrolase	LCT|LPH	protein	taxon:9606	20211206	UniProt		
UniProtKB	P09848	LCT	enables	GO:0000016	PMID:3929764	IDA		F	Lactase/phlorizin hydrolase	LCT|LPH	protein	taxon:9606	20220104	UniProt		
UniProtKB	P09848	LCT	enables	GO:0000016	PMID:9762914	IDA		F	Lactase/phlorizin hydrolase	LCT|LPH	protein	taxon:9606	20220104	UniProt		
UniProtKB	P09848	LCT	enables	GO:0004336	GO_REF:0000024	ISS	UniProtKB:Q02401	F	Lactase/phlorizin hydrolase	LCT|LPH	protein	taxon:9606	20220308	UniProt	has_input(CHEBI:83259)	
UniProtKB	P09848	LCT	enables	GO:0004336	GO_REF:0000024	ISS	UniProtKB:Q02401	F	Lactase/phlorizin hydrolase	LCT|LPH	protein	taxon:9606	20220308	UniProt	has_input(CHEBI:84783)	
UniProtKB	P09848	LCT	enables	GO:0004348	GO_REF:0000024	ISS	UniProtKB:Q02401	F	Lactase/phlorizin hydrolase	LCT|LPH	protein	taxon:9606	20220308	UniProt	has_input(CHEBI:84716)	
UniProtKB	P09848	LCT	enables	GO:0004348	GO_REF:0000024	ISS	UniProtKB:Q02401	F	Lactase/phlorizin hydrolase	LCT|LPH	protein	taxon:9606	20220308	UniProt	has_input(CHEBI:84782)	
UniProtKB	P09848	LCT	enables	GO:0004553	GO_REF:0000002	IEA	InterPro:IPR001360	F	Lactase/phlorizin hydrolase	LCT|LPH	protein	taxon:9606	20260727	InterPro		
UniProtKB	P09848	LCT	enables	GO:0008422	GO_REF:0000024	ISS	UniProtKB:W5PLZ6	F	Lactase/phlorizin hydrolase	LCT|LPH	protein	taxon:9606	20220308	UniProt	has_input(CHEBI:139458)	
UniProtKB	P09848	LCT	enables	GO:0008422	GO_REF:0000024	ISS	UniProtKB:W5PLZ6	F	Lactase/phlorizin hydrolase	LCT|LPH	protein	taxon:9606	20220308	UniProt	has_input(CHEBI:140305)	
UniProtKB	P09848	LCT	enables	GO:0008422	GO_REF:0000024	ISS	UniProtKB:W5PLZ6	F	Lactase/phlorizin hydrolase	LCT|LPH	protein	taxon:9606	20220308	UniProt	has_input(CHEBI:169942)	
UniProtKB	P09848	LCT	enables	GO:0008422	GO_REF:0000024	ISS	UniProtKB:W5PLZ6	F	Lactase/phlorizin hydrolase	LCT|LPH	protein	taxon:9606	20220308	UniProt	has_input(CHEBI:187903)	
UniProtKB	P09848	LCT	enables	GO:0008422	GO_REF:0000024	ISS	UniProtKB:W5PLZ6	F	Lactase/phlorizin hydrolase	LCT|LPH	protein	taxon:9606	20220308	UniProt	has_input(CHEBI:28327)	
UniProtKB	P09848	LCT	enables	GO:0008422	GO_REF:0000024	ISS	UniProtKB:W5PLZ6	F	Lactase/phlorizin hydrolase	LCT|LPH	protein	taxon:9606	20220308	UniProt	has_input(CHEBI:42202)	
UniProtKB	P09848	LCT	enables	GO:0008422	GO_REF:0000024	ISS	UniProtKB:W5PLZ6	F	Lactase/phlorizin hydrolase	LCT|LPH	protein	taxon:9606	20220308	UniProt	has_input(CHEBI:77722)	
UniProtKB	P09848	LCT	enables	GO:0008422	GO_REF:0000024	ISS	UniProtKB:W5PLZ6	F	Lactase/phlorizin hydrolase	LCT|LPH	protein	taxon:9606	20220308	UniProt	has_input(CHEBI:77791)	
UniProtKB	P09848	LCT	enables	GO:0008422	GO_REF:0000033	IBA	PANTHER:PTN002570652|RGD:620823|UniProtKB:P09848	F	Lactase/phlorizin hydrolase	LCT|LPH	protein	taxon:9606	20260528	GO_Central		
UniProtKB	P09848	LCT	enables	GO:0008422	GO_REF:0000116	IEA	RHEA:69647|RHEA:69655	F	Lactase/phlorizin hydrolase	LCT|LPH	protein	taxon:9606	20260727	RHEA		
UniProtKB	P09848	LCT	enables	GO:0008422	PMID:12594539	IDA		F	Lactase/phlorizin hydrolase	LCT|LPH	protein	taxon:9606	20220308	UniProt	has_input(CHEBI:144437)	
UniProtKB	P09848	LCT	enables	GO:0008422	PMID:12594539	IDA		F	Lactase/phlorizin hydrolase	LCT|LPH	protein	taxon:9606	20220308	UniProt	has_input(CHEBI:187902)	
UniProtKB	P09848	LCT	enables	GO:0008422	PMID:3929764	IDA		F	Lactase/phlorizin hydrolase	LCT|LPH	protein	taxon:9606	20220117	UniProt	has_input(CHEBI:17057)	
UniProtKB	P09848	LCT	enables	GO:0042803	PMID:9593732	IDA		F	Lactase/phlorizin hydrolase	LCT|LPH	protein	taxon:9606	20211208	UniProt		
UniProtKB	P09848	LCT	enables	GO:0080079	GO_REF:0000116	IEA	RHEA:30679	F	Lactase/phlorizin hydrolase	LCT|LPH	protein	taxon:9606	20260727	RHEA		
UniProtKB	P09848	LCT	enables	GO:0080079	PMID:3929764	EXP		F	Lactase/phlorizin hydrolase	LCT|LPH	protein	taxon:9606	20251027	UniProt		
UniProtKB	P09848	LCT	enables	GO:0140749	GO_REF:0000116	IEA	RHEA:69639	F	Lactase/phlorizin hydrolase	LCT|LPH	protein	taxon:9606	20260727	RHEA		
UniProtKB	P09848	LCT	enables	GO:0140749	PMID:12594539	IDA		F	Lactase/phlorizin hydrolase	LCT|LPH	protein	taxon:9606	20220117	UniProt		
UniProtKB	P09848	LCT	enables	GO:0140749	PMID:3929764	IDA		F	Lactase/phlorizin hydrolase	LCT|LPH	protein	taxon:9606	20220117	UniProt		
UniProtKB	P09848	LCT	enables	GO:0140749	PMID:9762914	IDA		F	Lactase/phlorizin hydrolase	LCT|LPH	protein	taxon:9606	20220117	UniProt		
UniProtKB	P09848	LCT	involved_in	GO:0005975	GO_REF:0000002	IEA	InterPro:IPR001360	P	Lactase/phlorizin hydrolase	LCT|LPH	protein	taxon:9606	20260727	InterPro		
UniProtKB	P09848	LCT	involved_in	GO:0005990	GO_REF:0000033	IBA	PANTHER:PTN002570652|RGD:620823|UniProtKB:P09848	P	Lactase/phlorizin hydrolase	LCT|LPH	protein	taxon:9606	20250327	GO_Central		
UniProtKB	P09848	LCT	involved_in	GO:0005990	PMID:12594539	IDA		P	Lactase/phlorizin hydrolase	LCT|LPH	protein	taxon:9606	20220104	UniProt		
UniProtKB	P09848	LCT	involved_in	GO:0005990	PMID:3929764	IDA		P	Lactase/phlorizin hydrolase	LCT|LPH	protein	taxon:9606	20220104	UniProt		
UniProtKB	P09848	LCT	involved_in	GO:0005990	PMID:9762914	IDA		P	Lactase/phlorizin hydrolase	LCT|LPH	protein	taxon:9606	20220104	UniProt		
UniProtKB	P09848	LCT	involved_in	GO:0046477	GO_REF:0000024	ISS	UniProtKB:Q02401	P	Lactase/phlorizin hydrolase	LCT|LPH	protein	taxon:9606	20220117	UniProt		
UniProtKB	P09848	LCT	involved_in	GO:1901733	PMID:12594539	IDA		P	Lactase/phlorizin hydrolase	LCT|LPH	protein	taxon:9606	20220104	UniProt		
UniProtKB	P09848	LCT	involved_in	GO:2000892	GO_REF:0000033	IBA	PANTHER:PTN002570652|RGD:620823|UniProtKB:P09848	P	Lactase/phlorizin hydrolase	LCT|LPH	protein	taxon:9606	20250327	GO_Central		
UniProtKB	P09848	LCT	involved_in	GO:2000892	PMID:3929764	IDA		P	Lactase/phlorizin hydrolase	LCT|LPH	protein	taxon:9606	20220104	UniProt		
UniProtKB	P09848	LCT	is_active_in	GO:0098591	GO_REF:0000033	IBA	PANTHER:PTN002570652|UniProtKB:P09848	C	Lactase/phlorizin hydrolase	LCT|LPH	protein	taxon:9606	20250327	GO_Central		
UniProtKB	P09848	LCT	located_in	GO:0005886	PMID:2460343	TAS		C	Lactase/phlorizin hydrolase	LCT|LPH	protein	taxon:9606	20030904	PINC		
UniProtKB	P09848	LCT	located_in	GO:0005886	Reactome:R-HSA-189062	TAS		C	Lactase/phlorizin hydrolase	LCT|LPH	protein	taxon:9606	20250929	Reactome		
UniProtKB	P09848	LCT	located_in	GO:0005886	Reactome:R-HSA-5658001	TAS		C	Lactase/phlorizin hydrolase	LCT|LPH	protein	taxon:9606	20250929	Reactome		
UniProtKB	P09848	LCT	located_in	GO:0016324	GO_REF:0000044	IEA	UniProtKB-SubCell:SL-0015	C	Lactase/phlorizin hydrolase	LCT|LPH	protein	taxon:9606	20260727	UniProt		
UniProtKB	P09848	LCT	located_in	GO:0016324	PMID:9593732	EXP		C	Lactase/phlorizin hydrolase	LCT|LPH	protein	taxon:9606	20251027	UniProt		
UniProtKB	P09848	LCT	located_in	GO:0098591	PMID:9593732	IDA		C	Lactase/phlorizin hydrolase	LCT|LPH	protein	taxon:9606	20211208	UniProt		
UniProtKB	P09871	C1S	enables	GO:0004252	GO_REF:0000002	IEA	InterPro:IPR001254|InterPro:IPR024175	F	Complement C1s subcomponent	C1S	protein	taxon:9606	20260727	InterPro		
UniProtKB	P09871	C1S	enables	GO:0004252	GO_REF:0000003	IEA	EC:3.4.21.42	F	Complement C1s subcomponent	C1S	protein	taxon:9606	20260727	UniProt		
UniProtKB	P09871	C1S	enables	GO:0004252	GO_REF:0000033	IBA	MGI:MGI:88492|PANTHER:PTN001207255|RGD:620213|RGD:620214|UniProtKB:O00187|UniProtKB:P00736|UniProtKB:P09871|UniProtKB:P48740	F	Complement C1s subcomponent	C1S	protein	taxon:9606	20170228	GO_Central		
UniProtKB	P09871	C1S	enables	GO:0004252	GO_REF:0000117	IEA	ARBA:ARBA00027237	F	Complement C1s subcomponent	C1S	protein	taxon:9606	20260727	UniProt		
UniProtKB	P09871	C1S	enables	GO:0004252	PMID:11527969	IDA		F	Complement C1s subcomponent	C1S	protein	taxon:9606	20090306	UniProt		
UniProtKB	P09871	C1S	enables	GO:0004252	PMID:16169853	EXP		F	Complement C1s subcomponent	C1S	protein	taxon:9606	20251027	UniProt		
UniProtKB	P09871	C1S	enables	GO:0004252	PMID:22949645	IDA		F	Complement C1s subcomponent	C1S	protein	taxon:9606	20250320	UniProt	has_input(UniProtKB:P0C0L4-PRO_0000005968),has_output(UniProtKB:P0C0L4-PRO_0000005969),has_output(UniProtKB:P0C0L4-PRO_0000005970),part_of(GO:0006958)	
UniProtKB	P09871	C1S	enables	GO:0004252	PMID:417728	IDA		F	Complement C1s subcomponent	C1S	protein	taxon:9606	20250324	UniProt	has_input(UniProtKB:P06681-PRO_0000027610),has_output(UniProtKB:P06681-PRO_0000027612),part_of(GO:0031638),part_of(GO:0006958)	
UniProtKB	P09871	C1S	enables	GO:0004252	PMID:467643	EXP		F	Complement C1s subcomponent	C1S	protein	taxon:9606	20251027	UniProt		
UniProtKB	P09871	C1S	enables	GO:0004252	PMID:6282646	EXP		F	Complement C1s subcomponent	C1S	protein	taxon:9606	20251027	UniProt		
UniProtKB	P09871	C1S	enables	GO:0004252	PMID:6319179	EXP		F	Complement C1s subcomponent	C1S	protein	taxon:9606	20251027	UniProt		
UniProtKB	P09871	C1S	enables	GO:0004252	PMID:6906228	IDA		F	Complement C1s subcomponent	C1S	protein	taxon:9606	20250321	UniProt	has_input(UniProtKB:P06681-PRO_0000027610),has_output(UniProtKB:P06681-PRO_0000027612),part_of(GO:0006958)	
UniProtKB	P09871	C1S	enables	GO:0004252	PMID:6906228	IDA		F	Complement C1s subcomponent	C1S	protein	taxon:9606	20250321	UniProt	has_input(UniProtKB:P0C0L4-PRO_0000005968),has_output(UniProtKB:P0C0L4-PRO_0000005969),has_output(UniProtKB:P0C0L4-PRO_0000005970),part_of(GO:0006958)	
UniProtKB	P09871	C1S	enables	GO:0004252	PMID:70787	EXP		F	Complement C1s subcomponent	C1S	protein	taxon:9606	20251027	UniProt		
UniProtKB	P09871	C1S	enables	GO:0004252	PMID:9422791	EXP		F	Complement C1s subcomponent	C1S	protein	taxon:9606	20251027	UniProt		
UniProtKB	P09871	C1S	enables	GO:0005509	GO_REF:0000002	IEA	InterPro:IPR001881|InterPro:IPR018097	F	Complement C1s subcomponent	C1S	protein	taxon:9606	20260727	InterPro		
UniProtKB	P09871	C1S	enables	GO:0005515	PMID:12788922	IPI	UniProtKB:P00736	F	Complement C1s subcomponent	C1S	protein	taxon:9606	20260725	IntAct		
UniProtKB	P09871	C1S	enables	GO:0005515	PMID:17996945	IPI	UniProtKB:P00736	F	Complement C1s subcomponent	C1S	protein	taxon:9606	20260725	IntAct		
UniProtKB	P09871	C1S	enables	GO:0005515	PMID:2387866	IPI	UniProtKB:P00736	F	Complement C1s subcomponent	C1S	protein	taxon:9606	20260725	IntAct		
UniProtKB	P09871	C1S	enables	GO:0005515	PMID:25359215	IPI	UniProtKB:P05155	F	Complement C1s subcomponent	C1S	protein	taxon:9606	20260725	IntAct		
UniProtKB	P09871	C1S	enables	GO:0005515	PMID:25910212	IPI	UniProtKB:O43889-2	F	Complement C1s subcomponent	C1S	protein	taxon:9606	20260725	IntAct		
UniProtKB	P09871	C1S	enables	GO:0005515	PMID:28514442	IPI	UniProtKB:P00736	F	Complement C1s subcomponent	C1S	protein	taxon:9606	20260725	IntAct		
UniProtKB	P09871	C1S	enables	GO:0005515	PMID:28514442	IPI	UniProtKB:Q16204	F	Complement C1s subcomponent	C1S	protein	taxon:9606	20260725	IntAct		
UniProtKB	P09871	C1S	enables	GO:0005515	PMID:28742139	IPI	UniProtKB:P05155	F	Complement C1s subcomponent	C1S	protein	taxon:9606	20260725	IntAct		
UniProtKB	P09871	C1S	enables	GO:0005515	PMID:28742139	IPI	UniProtKB:P06681	F	Complement C1s subcomponent	C1S	protein	taxon:9606	20260725	IntAct		
UniProtKB	P09871	C1S	enables	GO:0005515	PMID:31749804	IPI	UniProtKB:P00736	F	Complement C1s subcomponent	C1S	protein	taxon:9606	20260725	IntAct		
UniProtKB	P09871	C1S	enables	GO:0005515	PMID:32296183	IPI	UniProtKB:Q9H6H4	F	Complement C1s subcomponent	C1S	protein	taxon:9606	20260725	IntAct		
UniProtKB	P09871	C1S	enables	GO:0005515	PMID:33961781	IPI	UniProtKB:P00736	F	Complement C1s subcomponent	C1S	protein	taxon:9606	20260725	IntAct		
UniProtKB	P09871	C1S	enables	GO:0005515	PMID:33961781	IPI	UniProtKB:Q16204	F	Complement C1s subcomponent	C1S	protein	taxon:9606	20260725	IntAct		
UniProtKB	P09871	C1S	enables	GO:0005515	PMID:40205054	IPI	UniProtKB:Q16204	F	Complement C1s subcomponent	C1S	protein	taxon:9606	20260725	IntAct		
UniProtKB	P09871	C1S	enables	GO:0042802	PMID:12788922	IPI	UniProtKB:P09871	F	Complement C1s subcomponent	C1S	protein	taxon:9606	20260725	IntAct		
UniProtKB	P09871	C1S	enables	GO:0042802	PMID:2387866	IPI	UniProtKB:P09871	F	Complement C1s subcomponent	C1S	protein	taxon:9606	20260725	IntAct		
UniProtKB	P09871	C1S	involved_in	GO:0006508	GO_REF:0000002	IEA	InterPro:IPR001254	P	Complement C1s subcomponent	C1S	protein	taxon:9606	20260727	InterPro		
UniProtKB	P09871	C1S	involved_in	GO:0006956	GO_REF:0000002	IEA	InterPro:IPR024175	P	Complement C1s subcomponent	C1S	protein	taxon:9606	20260727	InterPro		
UniProtKB	P09871	C1S	involved_in	GO:0006956	GO_REF:0000117	IEA	ARBA:ARBA00033790	P	Complement C1s subcomponent	C1S	protein	taxon:9606	20260727	UniProt		
UniProtKB	P09871	C1S	involved_in	GO:0006958	PMID:22949645	IDA		P	Complement C1s subcomponent	C1S	protein	taxon:9606	20250320	UniProt		
UniProtKB	P09871	C1S	involved_in	GO:0006958	PMID:23650384	IDA		P	Complement C1s subcomponent	C1S	protein	taxon:9606	20250318	UniProt		
UniProtKB	P09871	C1S	involved_in	GO:0006958	PMID:34155115	IDA		P	Complement C1s subcomponent	C1S	protein	taxon:9606	20250318	UniProt		
UniProtKB	P09871	C1S	involved_in	GO:0006958	PMID:417728	IDA		P	Complement C1s subcomponent	C1S	protein	taxon:9606	20250324	UniProt		
UniProtKB	P09871	C1S	involved_in	GO:0006958	PMID:6249812	IDA		P	Complement C1s subcomponent	C1S	protein	taxon:9606	20250317	UniProt		
UniProtKB	P09871	C1S	involved_in	GO:0006958	PMID:6906228	IDA		P	Complement C1s subcomponent	C1S	protein	taxon:9606	20250321	UniProt		
UniProtKB	P09871	C1S	is_active_in	GO:0005576	GO_REF:0000033	IBA	MGI:MGI:2660692|MGI:MGI:88492|PANTHER:PTN001207255|RGD:2825|RGD:619983|RGD:620213|RGD:620214|UniProtKB:O00187|UniProtKB:P00736|UniProtKB:P00738|UniProtKB:P00739|UniProtKB:P09871|UniProtKB:P48740	C	Complement C1s subcomponent	C1S	protein	taxon:9606	20260529	GO_Central		
UniProtKB	P09871	C1S	is_active_in	GO:0106139	PMID:34155115	IDA		C	Complement C1s subcomponent	C1S	protein	taxon:9606	20250318	UniProt		
UniProtKB	P09871	C1S	located_in	GO:0005576	GO_REF:0000002	IEA	InterPro:IPR024175	C	Complement C1s subcomponent	C1S	protein	taxon:9606	20260727	InterPro		
UniProtKB	P09871	C1S	located_in	GO:0005576	GO_REF:0000044	IEA	UniProtKB-SubCell:SL-0243	C	Complement C1s subcomponent	C1S	protein	taxon:9606	20260727	UniProt		
UniProtKB	P09871	C1S	located_in	GO:0005576	GO_REF:0000117	IEA	ARBA:ARBA00027128	C	Complement C1s subcomponent	C1S	protein	taxon:9606	20260727	UniProt		
UniProtKB	P09871	C1S	located_in	GO:0005576	PMID:3007145	EXP		C	Complement C1s subcomponent	C1S	protein	taxon:9606	20251027	UniProt		
UniProtKB	P09871	C1S	located_in	GO:0005576	Reactome:R-HSA-166753	TAS		C	Complement C1s subcomponent	C1S	protein	taxon:9606	20130524	Reactome		
UniProtKB	P09871	C1S	located_in	GO:0005576	Reactome:R-HSA-166792	TAS		C	Complement C1s subcomponent	C1S	protein	taxon:9606	20130524	Reactome		
UniProtKB	P09871	C1S	located_in	GO:0005576	Reactome:R-HSA-173626	TAS		C	Complement C1s subcomponent	C1S	protein	taxon:9606	20130528	Reactome		
UniProtKB	P09871	C1S	located_in	GO:0005576	Reactome:R-HSA-173631	TAS		C	Complement C1s subcomponent	C1S	protein	taxon:9606	20130528	Reactome		
UniProtKB	P09871	C1S	located_in	GO:0005576	Reactome:R-HSA-8852266	TAS		C	Complement C1s subcomponent	C1S	protein	taxon:9606	20130524	Reactome		
UniProtKB	P09871	C1S	located_in	GO:0005576	Reactome:R-HSA-8852481	TAS		C	Complement C1s subcomponent	C1S	protein	taxon:9606	20130524	Reactome		
UniProtKB	P09871	C1S	located_in	GO:0005576	Reactome:R-HSA-9021306	TAS		C	Complement C1s subcomponent	C1S	protein	taxon:9606	20130524	Reactome		
UniProtKB	P09871	C1S	located_in	GO:0005576	Reactome:R-HSA-9920628	TAS		C	Complement C1s subcomponent	C1S	protein	taxon:9606	20130528	Reactome		
UniProtKB	P09871	C1S	located_in	GO:0009986	GO_REF:0000044	IEA	UniProtKB-SubCell:SL-0310	C	Complement C1s subcomponent	C1S	protein	taxon:9606	20260727	UniProt		
UniProtKB	P09871	C1S	located_in	GO:0009986	GO_REF:0000117	IEA	ARBA:ARBA00027349	C	Complement C1s subcomponent	C1S	protein	taxon:9606	20260727	UniProt		
UniProtKB	P09871	C1S	located_in	GO:0009986	PMID:34155115	EXP		C	Complement C1s subcomponent	C1S	protein	taxon:9606	20251027	UniProt		
UniProtKB	P09871	C1S	located_in	GO:0072562	PMID:22516433	HDA		C	Complement C1s subcomponent	C1S	protein	taxon:9606	20131223	UniProt		
UniProtKB	P09871	C1S	part_of	GO:0005602	PMID:23650384	IDA		C	Complement C1s subcomponent	C1S	protein	taxon:9606	20250318	UniProt		
UniProtKB	P09871	C1S	part_of	GO:0005602	PMID:2988513	IDA		C	Complement C1s subcomponent	C1S	protein	taxon:9606	20250317	UniProt		
UniProtKB	P09871	C1S	part_of	GO:0005602	PMID:34155115	IDA		C	Complement C1s subcomponent	C1S	protein	taxon:9606	20250318	UniProt		
UniProtKB	P09871	C1S	part_of	GO:0005602	PMID:6249812	IDA		C	Complement C1s subcomponent	C1S	protein	taxon:9606	20250317	UniProt		
UniProtKB	P09871	C1S	part_of	GO:0005602	PMID:6952210	IDA		C	Complement C1s subcomponent	C1S	protein	taxon:9606	20250317	UniProt		
UniProtKB	P09874	PARP1	acts_upstream_of_or_within	GO:0006974	PMID:24550317	IMP		P	Poly [ADP-ribose] polymerase 1	PARP1|ADPRT|PPOL	protein	taxon:9606	20150819	MGI		
UniProtKB	P09874	PARP1	acts_upstream_of_or_within	GO:0007005	PMID:25378300	IMP		P	Poly [ADP-ribose] polymerase 1	PARP1|ADPRT|PPOL	protein	taxon:9606	20150326	MGI		
UniProtKB	P09874	PARP1	acts_upstream_of_or_within	GO:0032042	PMID:25378300	IMP		P	Poly [ADP-ribose] polymerase 1	PARP1|ADPRT|PPOL	protein	taxon:9606	20150326	MGI		
UniProtKB	P09874	PARP1	acts_upstream_of_or_within	GO:0032880	PMID:24550317	IMP		P	Poly [ADP-ribose] polymerase 1	PARP1|ADPRT|PPOL	protein	taxon:9606	20150819	MGI		
UniProtKB	P09874	PARP1	acts_upstream_of_or_within	GO:0034599	PMID:25378300	IMP		P	Poly [ADP-ribose] polymerase 1	PARP1|ADPRT|PPOL	protein	taxon:9606	20150326	MGI		
UniProtKB	P09874	PARP1	acts_upstream_of_or_within	GO:0036211	PMID:25378300	IMP		P	Poly [ADP-ribose] polymerase 1	PARP1|ADPRT|PPOL	protein	taxon:9606	20150326	MGI		
UniProtKB	P09874	PARP1	acts_upstream_of_or_within	GO:0043504	PMID:25378300	IMP		P	Poly [ADP-ribose] polymerase 1	PARP1|ADPRT|PPOL	protein	taxon:9606	20150326	MGI		
UniProtKB	P09874	PARP1	enables	GO:0003677	GO_REF:0000002	IEA	InterPro:IPR001510|InterPro:IPR008288|InterPro:IPR036957	F	Poly [ADP-ribose] polymerase 1	PARP1|ADPRT|PPOL	protein	taxon:9606	20260727	InterPro		
UniProtKB	P09874	PARP1	enables	GO:0003677	PMID:21233213	IDA		F	Poly [ADP-ribose] polymerase 1	PARP1|ADPRT|PPOL	protein	taxon:9606	20220509	UniProt		
UniProtKB	P09874	PARP1	enables	GO:0003677	PMID:2513174	TAS		F	Poly [ADP-ribose] polymerase 1	PARP1|ADPRT|PPOL	protein	taxon:9606	20030904	PINC		
UniProtKB	P09874	PARP1	enables	GO:0003682	PMID:30675909	IDA		F	Poly [ADP-ribose] polymerase 1	PARP1|ADPRT|PPOL	protein	taxon:9606	20220518	UniProt	part_of(GO:0006281),occurs_in(GO:0000785)	
UniProtKB	P09874	PARP1	enables	GO:0003682	PMID:34874266	IDA		F	Poly [ADP-ribose] polymerase 1	PARP1|ADPRT|PPOL	protein	taxon:9606	20220518	UniProt	part_of(GO:0006281),occurs_in(GO:0000785)	
UniProtKB	P09874	PARP1	enables	GO:0003682	PMID:35013556	IDA		F	Poly [ADP-ribose] polymerase 1	PARP1|ADPRT|PPOL	protein	taxon:9606	20220518	UniProt	part_of(GO:0006974),occurs_in(GO:0000785)	
UniProtKB	P09874	PARP1	enables	GO:0003684	PMID:22683995	IDA		F	Poly [ADP-ribose] polymerase 1	PARP1|ADPRT|PPOL	protein	taxon:9606	20220509	UniProt		
UniProtKB	P09874	PARP1	enables	GO:0003684	PMID:26626479	IDA		F	Poly [ADP-ribose] polymerase 1	PARP1|ADPRT|PPOL	protein	taxon:9606	20220509	UniProt		
UniProtKB	P09874	PARP1	enables	GO:0003684	PMID:26626480	IDA		F	Poly [ADP-ribose] polymerase 1	PARP1|ADPRT|PPOL	protein	taxon:9606	20220509	UniProt		
UniProtKB	P09874	PARP1	enables	GO:0003684	PMID:27568560	IDA		F	Poly [ADP-ribose] polymerase 1	PARP1|ADPRT|PPOL	protein	taxon:9606	20220701	UniProt	part_of(GO:0006302),occurs_in(GO:0035861),directly_positively_regulates(GO:0140805)	
UniProtKB	P09874	PARP1	enables	GO:0003684	PMID:30675909	IDA		F	Poly [ADP-ribose] polymerase 1	PARP1|ADPRT|PPOL	protein	taxon:9606	20220510	UniProt		
UniProtKB	P09874	PARP1	enables	GO:0003684	PMID:32241924	IDA		F	Poly [ADP-ribose] polymerase 1	PARP1|ADPRT|PPOL	protein	taxon:9606	20220510	UniProt		
UniProtKB	P09874	PARP1	enables	GO:0003684	PMID:32358582	IDA		F	Poly [ADP-ribose] polymerase 1	PARP1|ADPRT|PPOL	protein	taxon:9606	20220510	UniProt		
UniProtKB	P09874	PARP1	enables	GO:0003684	PMID:37823600	IDA		F	Poly [ADP-ribose] polymerase 1	PARP1|ADPRT|PPOL	protein	taxon:9606	20231110	UniProt		
UniProtKB	P09874	PARP1	enables	GO:0003723	PMID:22658674	HDA		F	Poly [ADP-ribose] polymerase 1	PARP1|ADPRT|PPOL	protein	taxon:9606	20140203	UniProt		
UniProtKB	P09874	PARP1	enables	GO:0003723	PMID:22681889	HDA		F	Poly [ADP-ribose] polymerase 1	PARP1|ADPRT|PPOL	protein	taxon:9606	20140203	UniProt		
UniProtKB	P09874	PARP1	enables	GO:0003950	GO_REF:0000002	IEA	InterPro:IPR004102|InterPro:IPR008288|InterPro:IPR012317|InterPro:IPR036616	F	Poly [ADP-ribose] polymerase 1	PARP1|ADPRT|PPOL	protein	taxon:9606	20260727	InterPro		
UniProtKB	P09874	PARP1	enables	GO:0003950	GO_REF:0000003	IEA	EC:2.4.2.30	F	Poly [ADP-ribose] polymerase 1	PARP1|ADPRT|PPOL	protein	taxon:9606	20260727	UniProt		
UniProtKB	P09874	PARP1	enables	GO:0003950	GO_REF:0000033	IBA	AGI_LocusCode:AT2G31320|AGI_LocusCode:AT4G02390|FB:FBgn0010247|MGI:MGI:1340806|MGI:MGI:1341112|PANTHER:PTN002235215|RGD:2053|UniProtKB:P09874|UniProtKB:Q9UGN5|UniProtKB:Q9Y6F1|WB:WBGene00004049|WB:WBGene00004050|ZFIN:ZDB-GENE-030131-3955|dictyBase:DDB_G0278741|dictyBase:DDB_G0279195	F	Poly [ADP-ribose] polymerase 1	PARP1|ADPRT|PPOL	protein	taxon:9606	20231108	GO_Central		
UniProtKB	P09874	PARP1	enables	GO:0003950	GO_REF:0000107	IEA	UniProtKB:P27008|ensembl:ENSRNOP00000004232	F	Poly [ADP-ribose] polymerase 1	PARP1|ADPRT|PPOL	protein	taxon:9606	20260724	Ensembl		
UniProtKB	P09874	PARP1	enables	GO:0003950	GO_REF:0000117	IEA	ARBA:ARBA00049825	F	Poly [ADP-ribose] polymerase 1	PARP1|ADPRT|PPOL	protein	taxon:9606	20260727	UniProt		
UniProtKB	P09874	PARP1	enables	GO:0003950	PMID:16107709	IDA		F	Poly [ADP-ribose] polymerase 1	PARP1|ADPRT|PPOL	protein	taxon:9606	20071002	UniProt		
UniProtKB	P09874	PARP1	enables	GO:0003950	PMID:17396150	IDA		F	Poly [ADP-ribose] polymerase 1	PARP1|ADPRT|PPOL	protein	taxon:9606	20090814	UniProt		
UniProtKB	P09874	PARP1	enables	GO:0003950	PMID:18055453	IDA		F	Poly [ADP-ribose] polymerase 1	PARP1|ADPRT|PPOL	protein	taxon:9606	20220509	UniProt		
UniProtKB	P09874	PARP1	enables	GO:0003950	PMID:18172500	EXP		F	Poly [ADP-ribose] polymerase 1	PARP1|ADPRT|PPOL	protein	taxon:9606	20251027	UniProt		
UniProtKB	P09874	PARP1	enables	GO:0003950	PMID:19470756	IDA		F	Poly [ADP-ribose] polymerase 1	PARP1|ADPRT|PPOL	protein	taxon:9606	20121130	BHF-UCL		
UniProtKB	P09874	PARP1	enables	GO:0003950	PMID:19764761	IDA		F	Poly [ADP-ribose] polymerase 1	PARP1|ADPRT|PPOL	protein	taxon:9606	20181126	UniProt		
UniProtKB	P09874	PARP1	enables	GO:0003950	PMID:20388712	IDA		F	Poly [ADP-ribose] polymerase 1	PARP1|ADPRT|PPOL	protein	taxon:9606	20220509	UniProt		
UniProtKB	P09874	PARP1	enables	GO:0003950	PMID:22504299	IMP		F	Poly [ADP-ribose] polymerase 1	PARP1|ADPRT|PPOL	protein	taxon:9606	20170124	CAFA		
UniProtKB	P09874	PARP1	enables	GO:0003950	PMID:23275542	IDA		F	Poly [ADP-ribose] polymerase 1	PARP1|ADPRT|PPOL	protein	taxon:9606	20140331	MGI		
UniProtKB	P09874	PARP1	enables	GO:0003950	PMID:25043379	EXP		F	Poly [ADP-ribose] polymerase 1	PARP1|ADPRT|PPOL	protein	taxon:9606	20251027	UniProt		
UniProtKB	P09874	PARP1	enables	GO:0003950	PMID:2513174	TAS		F	Poly [ADP-ribose] polymerase 1	PARP1|ADPRT|PPOL	protein	taxon:9606	20030904	PINC		
UniProtKB	P09874	PARP1	enables	GO:0003950	PMID:26344098	EXP		F	Poly [ADP-ribose] polymerase 1	PARP1|ADPRT|PPOL	protein	taxon:9606	20251027	UniProt		
UniProtKB	P09874	PARP1	enables	GO:0003950	PMID:26626479	IDA		F	Poly [ADP-ribose] polymerase 1	PARP1|ADPRT|PPOL	protein	taxon:9606	20220509	UniProt		
UniProtKB	P09874	PARP1	enables	GO:0003950	PMID:26626480	IDA		F	Poly [ADP-ribose] polymerase 1	PARP1|ADPRT|PPOL	protein	taxon:9606	20220509	UniProt		
UniProtKB	P09874	PARP1	enables	GO:0003950	PMID:28190768	IDA		F	Poly [ADP-ribose] polymerase 1	PARP1|ADPRT|PPOL	protein	taxon:9606	20220316	UniProt	part_of(GO:0006302),part_of(GO:0070212)	
UniProtKB	P09874	PARP1	enables	GO:0003950	PMID:30104678	IDA		F	Poly [ADP-ribose] polymerase 1	PARP1|ADPRT|PPOL	protein	taxon:9606	20220524	UniProt		
UniProtKB	P09874	PARP1	enables	GO:0003950	PMID:32028527	IDA		F	Poly [ADP-ribose] polymerase 1	PARP1|ADPRT|PPOL	protein	taxon:9606	20201218	UniProt		
UniProtKB	P09874	PARP1	enables	GO:0003950	PMID:32241924	IDA		F	Poly [ADP-ribose] polymerase 1	PARP1|ADPRT|PPOL	protein	taxon:9606	20220510	UniProt		
UniProtKB	P09874	PARP1	enables	GO:0003950	PMID:32358582	IDA		F	Poly [ADP-ribose] polymerase 1	PARP1|ADPRT|PPOL	protein	taxon:9606	20220510	UniProt		
UniProtKB	P09874	PARP1	enables	GO:0003950	PMID:33186521	IDA		F	Poly [ADP-ribose] polymerase 1	PARP1|ADPRT|PPOL	protein	taxon:9606	20201218	UniProt		
UniProtKB	P09874	PARP1	enables	GO:0003950	PMID:33683197	IDA		F	Poly [ADP-ribose] polymerase 1	PARP1|ADPRT|PPOL	protein	taxon:9606	20220505	UniProt		
UniProtKB	P09874	PARP1	enables	GO:0003950	PMID:34732825	IDA		F	Poly [ADP-ribose] polymerase 1	PARP1|ADPRT|PPOL	protein	taxon:9606	20220505	UniProt		
UniProtKB	P09874	PARP1	enables	GO:0003950	PMID:34795260	IDA		F	Poly [ADP-ribose] polymerase 1	PARP1|ADPRT|PPOL	protein	taxon:9606	20220505	UniProt		
UniProtKB	P09874	PARP1	enables	GO:0003950	PMID:35219381	IDA		F	Poly [ADP-ribose] polymerase 1	PARP1|ADPRT|PPOL	protein	taxon:9606	20220519	UniProt		
UniProtKB	P09874	PARP1	enables	GO:0003950	PMID:7852410	IDA		F	Poly [ADP-ribose] polymerase 1	PARP1|ADPRT|PPOL	protein	taxon:9606	20181126	UniProt		
UniProtKB	P09874	PARP1	enables	GO:0003950	Reactome:R-HSA-2187325	TAS		F	Poly [ADP-ribose] polymerase 1	PARP1|ADPRT|PPOL	protein	taxon:9606	20260222	Reactome		
UniProtKB	P09874	PARP1	enables	GO:0005515	PMID:11248244	IPI	UniProtKB:Q9HAN9	F	Poly [ADP-ribose] polymerase 1	PARP1|ADPRT|PPOL	protein	taxon:9606	20050708	UniProt		
UniProtKB	P09874	PARP1	enables	GO:0005515	PMID:14596914	IPI	UniProtKB:Q14191	F	Poly [ADP-ribose] polymerase 1	PARP1|ADPRT|PPOL	protein	taxon:9606	20260725	IntAct	occurs_in(GO:0005634)	
UniProtKB	P09874	PARP1	enables	GO:0005515	PMID:14627987	IPI	UniProtKB:P04637	F	Poly [ADP-ribose] polymerase 1	PARP1|ADPRT|PPOL	protein	taxon:9606	20260725	IntAct		
UniProtKB	P09874	PARP1	enables	GO:0005515	PMID:14627987	IPI	UniProtKB:Q01094	F	Poly [ADP-ribose] polymerase 1	PARP1|ADPRT|PPOL	protein	taxon:9606	20260725	IntAct		
UniProtKB	P09874	PARP1	enables	GO:0005515	PMID:14734561	IPI	UniProtKB:Q14191	F	Poly [ADP-ribose] polymerase 1	PARP1|ADPRT|PPOL	protein	taxon:9606	20260725	IntAct	occurs_in(GO:0005634)	
UniProtKB	P09874	PARP1	enables	GO:0005515	PMID:15044383	IPI	UniProtKB:P04637	F	Poly [ADP-ribose] polymerase 1	PARP1|ADPRT|PPOL	protein	taxon:9606	20260725	IntAct		
UniProtKB	P09874	PARP1	enables	GO:0005515	PMID:15044383	IPI	UniProtKB:P18887	F	Poly [ADP-ribose] polymerase 1	PARP1|ADPRT|PPOL	protein	taxon:9606	20260725	IntAct		
UniProtKB	P09874	PARP1	enables	GO:0005515	PMID:15044383	IPI	UniProtKB:Q7Z2E3	F	Poly [ADP-ribose] polymerase 1	PARP1|ADPRT|PPOL	protein	taxon:9606	20071114	UniProt		
UniProtKB	P09874	PARP1	enables	GO:0005515	PMID:15044383	IPI	UniProtKB:Q7Z2E3	F	Poly [ADP-ribose] polymerase 1	PARP1|ADPRT|PPOL	protein	taxon:9606	20260725	IntAct		
UniProtKB	P09874	PARP1	enables	GO:0005515	PMID:15555565	IPI	UniProtKB:Q7Z2E3	F	Poly [ADP-ribose] polymerase 1	PARP1|ADPRT|PPOL	protein	taxon:9606	20260725	IntAct		
UniProtKB	P09874	PARP1	enables	GO:0005515	PMID:16107709	IPI	UniProtKB:Q03468	F	Poly [ADP-ribose] polymerase 1	PARP1|ADPRT|PPOL	protein	taxon:9606	20071002	UniProt		
UniProtKB	P09874	PARP1	enables	GO:0005515	PMID:16490787	IPI	UniProtKB:P49715	F	Poly [ADP-ribose] polymerase 1	PARP1|ADPRT|PPOL	protein	taxon:9606	20260725	IntAct		
UniProtKB	P09874	PARP1	enables	GO:0005515	PMID:17167422	IPI	UniProtKB:P42574	F	Poly [ADP-ribose] polymerase 1	PARP1|ADPRT|PPOL	protein	taxon:9606	20260725	IntAct		
UniProtKB	P09874	PARP1	enables	GO:0005515	PMID:17396150	IPI	UniProtKB:Q8IW19	F	Poly [ADP-ribose] polymerase 1	PARP1|ADPRT|PPOL	protein	taxon:9606	20090814	UniProt		
UniProtKB	P09874	PARP1	enables	GO:0005515	PMID:17396150	IPI	UniProtKB:Q8IW19	F	Poly [ADP-ribose] polymerase 1	PARP1|ADPRT|PPOL	protein	taxon:9606	20260725	IntAct		
UniProtKB	P09874	PARP1	enables	GO:0005515	PMID:18172500	IPI	UniProtKB:Q8IW19	F	Poly [ADP-ribose] polymerase 1	PARP1|ADPRT|PPOL	protein	taxon:9606	20090814	UniProt		
UniProtKB	P09874	PARP1	enables	GO:0005515	PMID:18172500	IPI	UniProtKB:Q8IW19	F	Poly [ADP-ribose] polymerase 1	PARP1|ADPRT|PPOL	protein	taxon:9606	20260725	IntAct		
UniProtKB	P09874	PARP1	enables	GO:0005515	PMID:18172500	IPI	UniProtKB:Q96EP1	F	Poly [ADP-ribose] polymerase 1	PARP1|ADPRT|PPOL	protein	taxon:9606	20090814	UniProt		
UniProtKB	P09874	PARP1	enables	GO:0005515	PMID:18971944	IPI	UniProtKB:P18887	F	Poly [ADP-ribose] polymerase 1	PARP1|ADPRT|PPOL	protein	taxon:9606	20260725	IntAct		
UniProtKB	P09874	PARP1	enables	GO:0005515	PMID:19661379	IPI	UniProtKB:Q5TUF1	F	Poly [ADP-ribose] polymerase 1	PARP1|ADPRT|PPOL	protein	taxon:9606	20090813	UniProt		
UniProtKB	P09874	PARP1	enables	GO:0005515	PMID:19661379	IPI	UniProtKB:Q86WJ1	F	Poly [ADP-ribose] polymerase 1	PARP1|ADPRT|PPOL	protein	taxon:9606	20120708	UniProt		
UniProtKB	P09874	PARP1	enables	GO:0005515	PMID:19666485	IPI	UniProtKB:Q86WJ1-1	F	Poly [ADP-ribose] polymerase 1	PARP1|ADPRT|PPOL	protein	taxon:9606	20260725	IntAct		
UniProtKB	P09874	PARP1	enables	GO:0005515	PMID:19710015	IPI	UniProtKB:Q14684-1	F	Poly [ADP-ribose] polymerase 1	PARP1|ADPRT|PPOL	protein	taxon:9606	20260725	IntAct		
UniProtKB	P09874	PARP1	enables	GO:0005515	PMID:19779455	IPI	UniProtKB:P0CG48	F	Poly [ADP-ribose] polymerase 1	PARP1|ADPRT|PPOL	protein	taxon:9606	20260725	IntAct		
UniProtKB	P09874	PARP1	enables	GO:0005515	PMID:19779455	IPI	UniProtKB:P63165	F	Poly [ADP-ribose] polymerase 1	PARP1|ADPRT|PPOL	protein	taxon:9606	20260725	IntAct		
UniProtKB	P09874	PARP1	enables	GO:0005515	PMID:19779455	IPI	UniProtKB:Q8N2W9	F	Poly [ADP-ribose] polymerase 1	PARP1|ADPRT|PPOL	protein	taxon:9606	20260725	IntAct		
UniProtKB	P09874	PARP1	enables	GO:0005515	PMID:20064938	IPI	UniProtKB:Q9Y6F1	F	Poly [ADP-ribose] polymerase 1	PARP1|ADPRT|PPOL	protein	taxon:9606	20181127	UniProt		
UniProtKB	P09874	PARP1	enables	GO:0005515	PMID:20098424	IPI	UniProtKB:Q8IW19	F	Poly [ADP-ribose] polymerase 1	PARP1|ADPRT|PPOL	protein	taxon:9606	20260725	IntAct		
UniProtKB	P09874	PARP1	enables	GO:0005515	PMID:20133863	IPI	UniProtKB:Q01094	F	Poly [ADP-ribose] polymerase 1	PARP1|ADPRT|PPOL	protein	taxon:9606	20260725	IntAct		
UniProtKB	P09874	PARP1	enables	GO:0005515	PMID:21266351	IPI	UniProtKB:Q15397	F	Poly [ADP-ribose] polymerase 1	PARP1|ADPRT|PPOL	protein	taxon:9606	20151116	UniProt		
UniProtKB	P09874	PARP1	enables	GO:0005515	PMID:21549307	IPI	UniProtKB:Q9H4L7	F	Poly [ADP-ribose] polymerase 1	PARP1|ADPRT|PPOL	protein	taxon:9606	20120307	UniProt		
UniProtKB	P09874	PARP1	enables	GO:0005515	PMID:21575865	IPI	UniProtKB:P11308	F	Poly [ADP-ribose] polymerase 1	PARP1|ADPRT|PPOL	protein	taxon:9606	20260725	IntAct		
UniProtKB	P09874	PARP1	enables	GO:0005515	PMID:21577210	IPI	UniProtKB:O95863	F	Poly [ADP-ribose] polymerase 1	PARP1|ADPRT|PPOL	protein	taxon:9606	20260725	IntAct		
UniProtKB	P09874	PARP1	enables	GO:0005515	PMID:21577210	IPI	UniProtKB:Q02085	F	Poly [ADP-ribose] polymerase 1	PARP1|ADPRT|PPOL	protein	taxon:9606	20260725	IntAct		
UniProtKB	P09874	PARP1	enables	GO:0005515	PMID:21799911	IPI	UniProtKB:Q9NTX7	F	Poly [ADP-ribose] polymerase 1	PARP1|ADPRT|PPOL	protein	taxon:9606	20260725	IntAct		
UniProtKB	P09874	PARP1	enables	GO:0005515	PMID:22504299	IPI	UniProtKB:P12956,UniProtKB:P13010	F	Poly [ADP-ribose] polymerase 1	PARP1|ADPRT|PPOL	protein	taxon:9606	20170124	CAFA		
UniProtKB	P09874	PARP1	enables	GO:0005515	PMID:22504299	IPI	UniProtKB:P12956,UniProtKB:P13010,UniProtKB:P78527	F	Poly [ADP-ribose] polymerase 1	PARP1|ADPRT|PPOL	protein	taxon:9606	20170124	CAFA		
UniProtKB	P09874	PARP1	enables	GO:0005515	PMID:22504299	IPI	UniProtKB:P23381	F	Poly [ADP-ribose] polymerase 1	PARP1|ADPRT|PPOL	protein	taxon:9606	20170124	CAFA		
UniProtKB	P09874	PARP1	enables	GO:0005515	PMID:22504299	IPI	UniProtKB:P23381,UniProtKB:P78527	F	Poly [ADP-ribose] polymerase 1	PARP1|ADPRT|PPOL	protein	taxon:9606	20170124	CAFA		
UniProtKB	P09874	PARP1	enables	GO:0005515	PMID:22863007	IPI	UniProtKB:Q2M1K9	F	Poly [ADP-ribose] polymerase 1	PARP1|ADPRT|PPOL	protein	taxon:9606	20120815	UniProt		
UniProtKB	P09874	PARP1	enables	GO:0005515	PMID:22863007	IPI	UniProtKB:Q2M1K9	F	Poly [ADP-ribose] polymerase 1	PARP1|ADPRT|PPOL	protein	taxon:9606	20260725	IntAct		
UniProtKB	P09874	PARP1	enables	GO:0005515	PMID:23213405	IPI	UniProtKB:Q4KMQ1	F	Poly [ADP-ribose] polymerase 1	PARP1|ADPRT|PPOL	protein	taxon:9606	20231220	UniProt		
UniProtKB	P09874	PARP1	enables	GO:0005515	PMID:23230272	IPI	UniProtKB:Q8IXQ6	F	Poly [ADP-ribose] polymerase 1	PARP1|ADPRT|PPOL	protein	taxon:9606	20130409	UniProt		
UniProtKB	P09874	PARP1	enables	GO:0005515	PMID:23396353	IPI	UniProtKB:P46063	F	Poly [ADP-ribose] polymerase 1	PARP1|ADPRT|PPOL	protein	taxon:9606	20260725	IntAct		
UniProtKB	P09874	PARP1	enables	GO:0005515	PMID:23481255	IPI	UniProtKB:Q9Y530	F	Poly [ADP-ribose] polymerase 1	PARP1|ADPRT|PPOL	protein	taxon:9606	20260725	IntAct		
UniProtKB	P09874	PARP1	enables	GO:0005515	PMID:23966166	IPI	UniProtKB:Q70YC5	F	Poly [ADP-ribose] polymerase 1	PARP1|ADPRT|PPOL	protein	taxon:9606	20170726	UniProt		
UniProtKB	P09874	PARP1	enables	GO:0005515	PMID:24145797	IPI	UniProtKB:P08651	F	Poly [ADP-ribose] polymerase 1	PARP1|ADPRT|PPOL	protein	taxon:9606	20260725	IntAct		
UniProtKB	P09874	PARP1	enables	GO:0005515	PMID:24145797	IPI	UniProtKB:Q96L91	F	Poly [ADP-ribose] polymerase 1	PARP1|ADPRT|PPOL	protein	taxon:9606	20260725	IntAct		
UniProtKB	P09874	PARP1	enables	GO:0005515	PMID:24778456	IPI	UniProtKB:P18887	F	Poly [ADP-ribose] polymerase 1	PARP1|ADPRT|PPOL	protein	taxon:9606	20260725	IntAct		
UniProtKB	P09874	PARP1	enables	GO:0005515	PMID:25533949	IPI	UniProtKB:P54577	F	Poly [ADP-ribose] polymerase 1	PARP1|ADPRT|PPOL	protein	taxon:9606	20220517	UniProt		
UniProtKB	P09874	PARP1	enables	GO:0005515	PMID:25533949	IPI	UniProtKB:P54577	F	Poly [ADP-ribose] polymerase 1	PARP1|ADPRT|PPOL	protein	taxon:9606	20260725	IntAct		
UniProtKB	P09874	PARP1	enables	GO:0005515	PMID:25640309	IPI	UniProtKB:Q13007	F	Poly [ADP-ribose] polymerase 1	PARP1|ADPRT|PPOL	protein	taxon:9606	20260725	IntAct		
UniProtKB	P09874	PARP1	enables	GO:0005515	PMID:25749521	IPI	UniProtKB:P12956	F	Poly [ADP-ribose] polymerase 1	PARP1|ADPRT|PPOL	protein	taxon:9606	20161205	BHF-UCL		
UniProtKB	P09874	PARP1	enables	GO:0005515	PMID:25749521	IPI	UniProtKB:P78527	F	Poly [ADP-ribose] polymerase 1	PARP1|ADPRT|PPOL	protein	taxon:9606	20161205	BHF-UCL		
UniProtKB	P09874	PARP1	enables	GO:0005515	PMID:25749521	IPI	UniProtKB:Q9C0C2	F	Poly [ADP-ribose] polymerase 1	PARP1|ADPRT|PPOL	protein	taxon:9606	20161205	BHF-UCL		
UniProtKB	P09874	PARP1	enables	GO:0005515	PMID:26344098	IPI	UniProtKB:Q9UNS1	F	Poly [ADP-ribose] polymerase 1	PARP1|ADPRT|PPOL	protein	taxon:9606	20181126	UniProt		
UniProtKB	P09874	PARP1	enables	GO:0005515	PMID:27067600	IPI	UniProtKB:Q9NWY4	F	Poly [ADP-ribose] polymerase 1	PARP1|ADPRT|PPOL	protein	taxon:9606	20160526	UniProt		
UniProtKB	P09874	PARP1	enables	GO:0005515	PMID:27248496	IPI	UniProtKB:Q9H967	F	Poly [ADP-ribose] polymerase 1	PARP1|ADPRT|PPOL	protein	taxon:9606	20180605	UniProt		
UniProtKB	P09874	PARP1	enables	GO:0005515	PMID:27728808	IPI	UniProtKB:P26358	F	Poly [ADP-ribose] polymerase 1	PARP1|ADPRT|PPOL	protein	taxon:9606	20260725	IntAct	occurs_in(GO:0035861)|occurs_in(GO:1990391)	
UniProtKB	P09874	PARP1	enables	GO:0005515	PMID:28190768	IPI	UniProtKB:Q9NWY4	F	Poly [ADP-ribose] polymerase 1	PARP1|ADPRT|PPOL	protein	taxon:9606	20170307	UniProt		
UniProtKB	P09874	PARP1	enables	GO:0005515	PMID:28514442	IPI	UniProtKB:Q8IW19	F	Poly [ADP-ribose] polymerase 1	PARP1|ADPRT|PPOL	protein	taxon:9606	20260725	IntAct		
UniProtKB	P09874	PARP1	enables	GO:0005515	PMID:28514442	IPI	UniProtKB:Q9BQ69	F	Poly [ADP-ribose] polymerase 1	PARP1|ADPRT|PPOL	protein	taxon:9606	20260725	IntAct		
UniProtKB	P09874	PARP1	enables	GO:0005515	PMID:29721183	IPI	UniProtKB:P09429	F	Poly [ADP-ribose] polymerase 1	PARP1|ADPRT|PPOL	protein	taxon:9606	20260725	IntAct		
UniProtKB	P09874	PARP1	enables	GO:0005515	PMID:30356214	IPI	UniProtKB:Q8C6L5	F	Poly [ADP-ribose] polymerase 1	PARP1|ADPRT|PPOL	protein	taxon:9606	20181126	UniProt		
UniProtKB	P09874	PARP1	enables	GO:0005515	PMID:30356214	IPI	UniProtKB:Q8N884	F	Poly [ADP-ribose] polymerase 1	PARP1|ADPRT|PPOL	protein	taxon:9606	20260725	IntAct		
UniProtKB	P09874	PARP1	enables	GO:0005515	PMID:30356214	IPI	UniProtKB:Q9UNS1	F	Poly [ADP-ribose] polymerase 1	PARP1|ADPRT|PPOL	protein	taxon:9606	20181126	UniProt		
UniProtKB	P09874	PARP1	enables	GO:0005515	PMID:30356214	IPI	UniProtKB:Q9UNS1	F	Poly [ADP-ribose] polymerase 1	PARP1|ADPRT|PPOL	protein	taxon:9606	20260725	IntAct		
UniProtKB	P09874	PARP1	enables	GO:0005515	PMID:31609975	IPI	UniProtKB:Q587J8	F	Poly [ADP-ribose] polymerase 1	PARP1|ADPRT|PPOL	protein	taxon:9606	20210416	UniProt		
UniProtKB	P09874	PARP1	enables	GO:0005515	PMID:31796734	IPI	UniProtKB:O75531	F	Poly [ADP-ribose] polymerase 1	PARP1|ADPRT|PPOL	protein	taxon:9606	20220512	UniProt		
UniProtKB	P09874	PARP1	enables	GO:0005515	PMID:33412112	IPI	UniProtKB:Q86X55	F	Poly [ADP-ribose] polymerase 1	PARP1|ADPRT|PPOL	protein	taxon:9606	20220520	UniProt		
UniProtKB	P09874	PARP1	enables	GO:0005515	PMID:33961781	IPI	UniProtKB:Q8IW19	F	Poly [ADP-ribose] polymerase 1	PARP1|ADPRT|PPOL	protein	taxon:9606	20260725	IntAct		
UniProtKB	P09874	PARP1	enables	GO:0005515	PMID:33961781	IPI	UniProtKB:Q9BQ69	F	Poly [ADP-ribose] polymerase 1	PARP1|ADPRT|PPOL	protein	taxon:9606	20260725	IntAct		
UniProtKB	P09874	PARP1	enables	GO:0005515	PMID:34102106	IPI	UniProtKB:P18887	F	Poly [ADP-ribose] polymerase 1	PARP1|ADPRT|PPOL	protein	taxon:9606	20220511	UniProt		
UniProtKB	P09874	PARP1	enables	GO:0005515	PMID:35025765	IPI	UniProtKB:P46063	F	Poly [ADP-ribose] polymerase 1	PARP1|ADPRT|PPOL	protein	taxon:9606	20231006	UniProt		
UniProtKB	P09874	PARP1	enables	GO:0005515	PMID:35219381	IPI	UniProtKB:P0DW81	F	Poly [ADP-ribose] polymerase 1	PARP1|ADPRT|PPOL	protein	taxon:9606	20220519	UniProt		
UniProtKB	P09874	PARP1	enables	GO:0005515	PMID:35271311	IPI	UniProtKB:P08651	F	Poly [ADP-ribose] polymerase 1	PARP1|ADPRT|PPOL	protein	taxon:9606	20260725	IntAct		
UniProtKB	P09874	PARP1	enables	GO:0005515	PMID:35271311	IPI	UniProtKB:P18887	F	Poly [ADP-ribose] polymerase 1	PARP1|ADPRT|PPOL	protein	taxon:9606	20260725	IntAct		
UniProtKB	P09874	PARP1	enables	GO:0005515	PMID:35271311	IPI	UniProtKB:P46063	F	Poly [ADP-ribose] polymerase 1	PARP1|ADPRT|PPOL	protein	taxon:9606	20260725	IntAct		
UniProtKB	P09874	PARP1	enables	GO:0005515	PMID:35271311	IPI	UniProtKB:Q7Z2E3	F	Poly [ADP-ribose] polymerase 1	PARP1|ADPRT|PPOL	protein	taxon:9606	20260725	IntAct		
UniProtKB	P09874	PARP1	enables	GO:0005515	PMID:35271311	IPI	UniProtKB:Q96L91	F	Poly [ADP-ribose] polymerase 1	PARP1|ADPRT|PPOL	protein	taxon:9606	20260725	IntAct		
UniProtKB	P09874	PARP1	enables	GO:0005515	PMID:35271311	IPI	UniProtKB:Q9NTX7	F	Poly [ADP-ribose] polymerase 1	PARP1|ADPRT|PPOL	protein	taxon:9606	20260725	IntAct		
UniProtKB	P09874	PARP1	enables	GO:0005515	PMID:37207277	IPI	UniProtKB:O60741	F	Poly [ADP-ribose] polymerase 1	PARP1|ADPRT|PPOL	protein	taxon:9606	20260725	IntAct		
UniProtKB	P09874	PARP1	enables	GO:0005515	PMID:38884001	IPI	UniProtKB:P49715	F	Poly [ADP-ribose] polymerase 1	PARP1|ADPRT|PPOL	protein	taxon:9606	20260725	IntAct		
UniProtKB	P09874	PARP1	enables	GO:0005515	PMID:7596430	IPI	UniProtKB:P42574	F	Poly [ADP-ribose] polymerase 1	PARP1|ADPRT|PPOL	protein	taxon:9606	20260725	IntAct		
UniProtKB	P09874	PARP1	enables	GO:0005515	PMID:9518481	IPI	UniProtKB:P09884	F	Poly [ADP-ribose] polymerase 1	PARP1|ADPRT|PPOL	protein	taxon:9606	20060823	UniProt		
UniProtKB	P09874	PARP1	enables	GO:0008047	PMID:25749521	IDA		F	Poly [ADP-ribose] polymerase 1	PARP1|ADPRT|PPOL	protein	taxon:9606	20241220	BHF-UCL	has_input(UniProtKB:Q9C0C2)	
UniProtKB	P09874	PARP1	enables	GO:0008270	GO_REF:0000002	IEA	InterPro:IPR001510|InterPro:IPR008288|InterPro:IPR012982|InterPro:IPR036957	F	Poly [ADP-ribose] polymerase 1	PARP1|ADPRT|PPOL	protein	taxon:9606	20260727	InterPro		
UniProtKB	P09874	PARP1	enables	GO:0008270	PMID:18055453	IDA		F	Poly [ADP-ribose] polymerase 1	PARP1|ADPRT|PPOL	protein	taxon:9606	20220509	UniProt		
UniProtKB	P09874	PARP1	enables	GO:0008270	PMID:21233213	IDA		F	Poly [ADP-ribose] polymerase 1	PARP1|ADPRT|PPOL	protein	taxon:9606	20220509	UniProt		
UniProtKB	P09874	PARP1	enables	GO:0019899	GO_REF:0000107	IEA	UniProtKB:P27008|ensembl:ENSRNOP00000004232	F	Poly [ADP-ribose] polymerase 1	PARP1|ADPRT|PPOL	protein	taxon:9606	20260724	Ensembl		
UniProtKB	P09874	PARP1	enables	GO:0019899	PMID:23382074	IPI	UniProtKB:Q96EB6	F	Poly [ADP-ribose] polymerase 1	PARP1|ADPRT|PPOL	protein	taxon:9606	20140513	UniProt		
UniProtKB	P09874	PARP1	enables	GO:0019901	PMID:17177976	IPI	UniProtKB:P42681	F	Poly [ADP-ribose] polymerase 1	PARP1|ADPRT|PPOL	protein	taxon:9606	20150115	UniProt		
UniProtKB	P09874	PARP1	enables	GO:0030331	GO_REF:0000107	IEA	UniProtKB:P27008|ensembl:ENSRNOP00000004232	F	Poly [ADP-ribose] polymerase 1	PARP1|ADPRT|PPOL	protein	taxon:9606	20260724	Ensembl		
UniProtKB	P09874	PARP1	enables	GO:0031491	GO_REF:0000117	IEA	ARBA:ARBA00085892	F	Poly [ADP-ribose] polymerase 1	PARP1|ADPRT|PPOL	protein	taxon:9606	20260727	UniProt		
UniProtKB	P09874	PARP1	enables	GO:0031491	PMID:15607977	IDA		F	Poly [ADP-ribose] polymerase 1	PARP1|ADPRT|PPOL	protein	taxon:9606	20220510	UniProt		
UniProtKB	P09874	PARP1	enables	GO:0031491	PMID:31848352	IDA		F	Poly [ADP-ribose] polymerase 1	PARP1|ADPRT|PPOL	protein	taxon:9606	20220518	UniProt		
UniProtKB	P09874	PARP1	enables	GO:0031625	GO_REF:0000107	IEA	UniProtKB:P27008|ensembl:ENSRNOP00000004232	F	Poly [ADP-ribose] polymerase 1	PARP1|ADPRT|PPOL	protein	taxon:9606	20260724	Ensembl		
UniProtKB	P09874	PARP1	enables	GO:0042802	PMID:14734561	IPI	UniProtKB:P09874	F	Poly [ADP-ribose] polymerase 1	PARP1|ADPRT|PPOL	protein	taxon:9606	20260725	IntAct		
UniProtKB	P09874	PARP1	enables	GO:0042802	PMID:23481255	IPI	UniProtKB:P09874	F	Poly [ADP-ribose] polymerase 1	PARP1|ADPRT|PPOL	protein	taxon:9606	20260725	IntAct		
UniProtKB	P09874	PARP1	enables	GO:0042803	PMID:22683995	IDA		F	Poly [ADP-ribose] polymerase 1	PARP1|ADPRT|PPOL	protein	taxon:9606	20220509	UniProt		
UniProtKB	P09874	PARP1	enables	GO:0042826	GO_REF:0000107	IEA	UniProtKB:P27008|ensembl:ENSRNOP00000004232	F	Poly [ADP-ribose] polymerase 1	PARP1|ADPRT|PPOL	protein	taxon:9606	20260724	Ensembl		
UniProtKB	P09874	PARP1	enables	GO:0044378	PMID:36323657	IDA		F	Poly [ADP-ribose] polymerase 1	PARP1|ADPRT|PPOL	protein	taxon:9606	20251120	UniProt		
UniProtKB	P09874	PARP1	enables	GO:0051287	GO_REF:0000002	IEA	InterPro:IPR008288	F	Poly [ADP-ribose] polymerase 1	PARP1|ADPRT|PPOL	protein	taxon:9606	20260727	InterPro		
UniProtKB	P09874	PARP1	enables	GO:0051287	GO_REF:0000107	IEA	UniProtKB:P27008|ensembl:ENSRNOP00000004232	F	Poly [ADP-ribose] polymerase 1	PARP1|ADPRT|PPOL	protein	taxon:9606	20260724	Ensembl		
UniProtKB	P09874	PARP1	enables	GO:0061629	PMID:19303849	IPI	UniProtKB:P22415	F	Poly [ADP-ribose] polymerase 1	PARP1|ADPRT|PPOL	protein	taxon:9606	20210910	BHF-UCL		
UniProtKB	P09874	PARP1	enables	GO:0070412	GO_REF:0000107	IEA	UniProtKB:P27008|ensembl:ENSRNOP00000004232	F	Poly [ADP-ribose] polymerase 1	PARP1|ADPRT|PPOL	protein	taxon:9606	20260724	Ensembl		
UniProtKB	P09874	PARP1	enables	GO:0140294	GO_REF:0000117	IEA	ARBA:ARBA00084132	F	Poly [ADP-ribose] polymerase 1	PARP1|ADPRT|PPOL	protein	taxon:9606	20260727	UniProt		
UniProtKB	P09874	PARP1	enables	GO:0140294	PMID:27471034	IDA		F	Poly [ADP-ribose] polymerase 1	PARP1|ADPRT|PPOL	protein	taxon:9606	20181126	UniProt		
UniProtKB	P09874	PARP1	enables	GO:0140537	GO_REF:0000107	IEA	UniProtKB:P27008|ensembl:ENSRNOP00000004232	F	Poly [ADP-ribose] polymerase 1	PARP1|ADPRT|PPOL	protein	taxon:9606	20260724	Ensembl		
UniProtKB	P09874	PARP1	enables	GO:0140805	GO_REF:0000116	IEA	RHEA:58232	F	Poly [ADP-ribose] polymerase 1	PARP1|ADPRT|PPOL	protein	taxon:9606	20260727	RHEA		
UniProtKB	P09874	PARP1	enables	GO:0140805	GO_REF:0000117	IEA	ARBA:ARBA00087214	F	Poly [ADP-ribose] polymerase 1	PARP1|ADPRT|PPOL	protein	taxon:9606	20260727	UniProt		
UniProtKB	P09874	PARP1	enables	GO:0140805	PMID:27067600	EXP		F	Poly [ADP-ribose] polymerase 1	PARP1|ADPRT|PPOL	protein	taxon:9606	20251027	UniProt		
UniProtKB	P09874	PARP1	enables	GO:0140805	PMID:27256882	EXP		F	Poly [ADP-ribose] polymerase 1	PARP1|ADPRT|PPOL	protein	taxon:9606	20251027	UniProt		
UniProtKB	P09874	PARP1	enables	GO:0140805	PMID:28190768	IDA		F	Poly [ADP-ribose] polymerase 1	PARP1|ADPRT|PPOL	protein	taxon:9606	20220510	UniProt		
UniProtKB	P09874	PARP1	enables	GO:0140805	PMID:29234005	IDA		F	Poly [ADP-ribose] polymerase 1	PARP1|ADPRT|PPOL	protein	taxon:9606	20220510	UniProt		
UniProtKB	P09874	PARP1	enables	GO:0140805	PMID:32028527	IDA		F	Poly [ADP-ribose] polymerase 1	PARP1|ADPRT|PPOL	protein	taxon:9606	20220510	UniProt		
UniProtKB	P09874	PARP1	enables	GO:0140805	PMID:33186521	IDA		F	Poly [ADP-ribose] polymerase 1	PARP1|ADPRT|PPOL	protein	taxon:9606	20220510	UniProt		
UniProtKB	P09874	PARP1	enables	GO:0140805	PMID:33412112	IDA		F	Poly [ADP-ribose] polymerase 1	PARP1|ADPRT|PPOL	protein	taxon:9606	20220520	UniProt		
UniProtKB	P09874	PARP1	enables	GO:0140805	PMID:33589610	IDA		F	Poly [ADP-ribose] polymerase 1	PARP1|ADPRT|PPOL	protein	taxon:9606	20220510	UniProt		
UniProtKB	P09874	PARP1	enables	GO:0140805	PMID:33683197	IDA		F	Poly [ADP-ribose] polymerase 1	PARP1|ADPRT|PPOL	protein	taxon:9606	20220510	UniProt		
UniProtKB	P09874	PARP1	enables	GO:0140805	PMID:34210965	IDA		F	Poly [ADP-ribose] polymerase 1	PARP1|ADPRT|PPOL	protein	taxon:9606	20220512	UniProt		
UniProtKB	P09874	PARP1	enables	GO:0140805	PMID:34625544	EXP		F	Poly [ADP-ribose] polymerase 1	PARP1|ADPRT|PPOL	protein	taxon:9606	20251027	UniProt		
UniProtKB	P09874	PARP1	enables	GO:0140805	PMID:34732825	IDA		F	Poly [ADP-ribose] polymerase 1	PARP1|ADPRT|PPOL	protein	taxon:9606	20220510	UniProt		
UniProtKB	P09874	PARP1	enables	GO:0140805	PMID:34795260	IDA		F	Poly [ADP-ribose] polymerase 1	PARP1|ADPRT|PPOL	protein	taxon:9606	20220510	UniProt		
UniProtKB	P09874	PARP1	enables	GO:0140805	PMID:34874266	IDA		F	Poly [ADP-ribose] polymerase 1	PARP1|ADPRT|PPOL	protein	taxon:9606	20220510	UniProt		
UniProtKB	P09874	PARP1	enables	GO:0140805	PMID:35393539	IDA		F	Poly [ADP-ribose] polymerase 1	PARP1|ADPRT|PPOL	protein	taxon:9606	20220510	UniProt	has_input(UniProtKB:O60563),part_of(GO:0034244),part_of(GO:0006974)	
UniProtKB	P09874	PARP1	enables	GO:0140806	GO_REF:0000033	IBA	MGI:MGI:1340806|PANTHER:PTN001035609|UniProtKB:P09874	F	Poly [ADP-ribose] polymerase 1	PARP1|ADPRT|PPOL	protein	taxon:9606	20250701	GO_Central		
UniProtKB	P09874	PARP1	enables	GO:0140806	GO_REF:0000116	IEA	RHEA:54424	F	Poly [ADP-ribose] polymerase 1	PARP1|ADPRT|PPOL	protein	taxon:9606	20260727	RHEA		
UniProtKB	P09874	PARP1	enables	GO:0140806	GO_REF:0000117	IEA	ARBA:ARBA00087215	F	Poly [ADP-ribose] polymerase 1	PARP1|ADPRT|PPOL	protein	taxon:9606	20260727	UniProt		
UniProtKB	P09874	PARP1	enables	GO:0140806	PMID:19764761	IDA		F	Poly [ADP-ribose] polymerase 1	PARP1|ADPRT|PPOL	protein	taxon:9606	20220510	UniProt		
UniProtKB	P09874	PARP1	enables	GO:0140806	PMID:25043379	IDA		F	Poly [ADP-ribose] polymerase 1	PARP1|ADPRT|PPOL	protein	taxon:9606	20220510	UniProt		
UniProtKB	P09874	PARP1	enables	GO:0140806	PMID:35460603	IDA		F	Poly [ADP-ribose] polymerase 1	PARP1|ADPRT|PPOL	protein	taxon:9606	20220516	UniProt	has_input(UniProtKB:Q8N884),occurs_in(GO:0005829),part_of(GO:0045824)	
UniProtKB	P09874	PARP1	enables	GO:0140807	GO_REF:0000033	IBA	MGI:MGI:1340806|PANTHER:PTN002470860|UniProtKB:P09874|UniProtKB:Q9UGN5|UniProtKB:Q9Y6F1	F	Poly [ADP-ribose] polymerase 1	PARP1|ADPRT|PPOL	protein	taxon:9606	20250701	GO_Central		
UniProtKB	P09874	PARP1	enables	GO:0140807	GO_REF:0000116	IEA	RHEA:58224	F	Poly [ADP-ribose] polymerase 1	PARP1|ADPRT|PPOL	protein	taxon:9606	20260727	RHEA		
UniProtKB	P09874	PARP1	enables	GO:0140807	GO_REF:0000117	IEA	ARBA:ARBA00087213	F	Poly [ADP-ribose] polymerase 1	PARP1|ADPRT|PPOL	protein	taxon:9606	20260727	UniProt		
UniProtKB	P09874	PARP1	enables	GO:0140807	PMID:19764761	IDA		F	Poly [ADP-ribose] polymerase 1	PARP1|ADPRT|PPOL	protein	taxon:9606	20220510	UniProt		
UniProtKB	P09874	PARP1	enables	GO:0140807	PMID:25043379	EXP		F	Poly [ADP-ribose] polymerase 1	PARP1|ADPRT|PPOL	protein	taxon:9606	20251027	UniProt		
UniProtKB	P09874	PARP1	enables	GO:0140807	PMID:27256882	IDA		F	Poly [ADP-ribose] polymerase 1	PARP1|ADPRT|PPOL	protein	taxon:9606	20220510	UniProt	has_input(UniProtKB:P18615),part_of(GO:0032786)	
UniProtKB	P09874	PARP1	enables	GO:0140808	GO_REF:0000116	IEA	RHEA:58236	F	Poly [ADP-ribose] polymerase 1	PARP1|ADPRT|PPOL	protein	taxon:9606	20260727	RHEA		
UniProtKB	P09874	PARP1	enables	GO:0140808	PMID:29954836	IDA		F	Poly [ADP-ribose] polymerase 1	PARP1|ADPRT|PPOL	protein	taxon:9606	20220510	UniProt		
UniProtKB	P09874	PARP1	enables	GO:0140808	PMID:30257210	IDA		F	Poly [ADP-ribose] polymerase 1	PARP1|ADPRT|PPOL	protein	taxon:9606	20220510	UniProt		
UniProtKB	P09874	PARP1	enables	GO:0140815	GO_REF:0000116	IEA	RHEA:72071	F	Poly [ADP-ribose] polymerase 1	PARP1|ADPRT|PPOL	protein	taxon:9606	20260727	RHEA		
UniProtKB	P09874	PARP1	enables	GO:0140815	PMID:35393539	IDA		F	Poly [ADP-ribose] polymerase 1	PARP1|ADPRT|PPOL	protein	taxon:9606	20220525	UniProt		
UniProtKB	P09874	PARP1	enables	GO:0140816	PMID:34874266	IDA		F	Poly [ADP-ribose] polymerase 1	PARP1|ADPRT|PPOL	protein	taxon:9606	20220518	UniProt	part_of(GO:0006281),part_of(GO:0071168),occurs_in(GO:0090734)	
UniProtKB	P09874	PARP1	enables	GO:0140817	PMID:34874266	IDA		F	Poly [ADP-ribose] polymerase 1	PARP1|ADPRT|PPOL	protein	taxon:9606	20220518	UniProt	part_of(GO:0006281),occurs_in(GO:0090734),directly_positively_regulates(GO:0160004)	
UniProtKB	P09874	PARP1	enables	GO:0140822	GO_REF:0000024	ISS	MGI:MGI:1340806	F	Poly [ADP-ribose] polymerase 1	PARP1|ADPRT|PPOL	protein	taxon:9606	20220527	UniProt	part_of(GO:0045892),part_of(GO:1904178),directly_negatively_regulates(GO:0140823)	
UniProtKB	P09874	PARP1	enables	GO:1990165	PMID:36323657	IDA		F	Poly [ADP-ribose] polymerase 1	PARP1|ADPRT|PPOL	protein	taxon:9606	20251120	UniProt		
UniProtKB	P09874	PARP1	enables	GO:1990404	PMID:19764761	IDA		F	Poly [ADP-ribose] polymerase 1	PARP1|ADPRT|PPOL	protein	taxon:9606	20181126	UniProt		
UniProtKB	P09874	PARP1	enables	GO:1990404	PMID:24906880	IDA		F	Poly [ADP-ribose] polymerase 1	PARP1|ADPRT|PPOL	protein	taxon:9606	20230918	UniProt	has_input(UniProtKB:P27694)	
UniProtKB	P09874	PARP1	enables	GO:1990404	PMID:25043379	IDA		F	Poly [ADP-ribose] polymerase 1	PARP1|ADPRT|PPOL	protein	taxon:9606	20181126	UniProt		
UniProtKB	P09874	PARP1	enables	GO:1990404	PMID:25533949	IDA		F	Poly [ADP-ribose] polymerase 1	PARP1|ADPRT|PPOL	protein	taxon:9606	20220518	UniProt		
UniProtKB	P09874	PARP1	enables	GO:1990404	PMID:26344098	IDA		F	Poly [ADP-ribose] polymerase 1	PARP1|ADPRT|PPOL	protein	taxon:9606	20181126	UniProt		
UniProtKB	P09874	PARP1	enables	GO:1990404	PMID:28190768	IDA		F	Poly [ADP-ribose] polymerase 1	PARP1|ADPRT|PPOL	protein	taxon:9606	20170307	UniProt		
UniProtKB	P09874	PARP1	enables	GO:1990404	PMID:31796734	IDA		F	Poly [ADP-ribose] polymerase 1	PARP1|ADPRT|PPOL	protein	taxon:9606	20220518	UniProt	part_of(GO:0006281),occurs_in(GO:0090734)	
UniProtKB	P09874	PARP1	enables	GO:1990404	PMID:32028527	IDA		F	Poly [ADP-ribose] polymerase 1	PARP1|ADPRT|PPOL	protein	taxon:9606	20201218	UniProt		
UniProtKB	P09874	PARP1	enables	GO:1990404	PMID:33186521	IDA		F	Poly [ADP-ribose] polymerase 1	PARP1|ADPRT|PPOL	protein	taxon:9606	20201218	UniProt		
UniProtKB	P09874	PARP1	enables	GO:1990404	PMID:34049076	IDA		F	Poly [ADP-ribose] polymerase 1	PARP1|ADPRT|PPOL	protein	taxon:9606	20220518	UniProt	has_input(UniProtKB:O94916),positively_regulates(GO:0062176)	
UniProtKB	P09874	PARP1	enables	GO:1990404	PMID:34102106	IDA		F	Poly [ADP-ribose] polymerase 1	PARP1|ADPRT|PPOL	protein	taxon:9606	20220525	UniProt	part_of(GO:1905051),occurs_in(GO:0005634)	
UniProtKB	P09874	PARP1	enables	GO:1990404	PMID:34625544	IDA		F	Poly [ADP-ribose] polymerase 1	PARP1|ADPRT|PPOL	protein	taxon:9606	20220518	UniProt	part_of(GO:0070213),has_input(UniProtKB:P09874),directly_negatively_regulates(GO:0003682),directly_negatively_regulates(GO:0003684)	
UniProtKB	P09874	PARP1	enables	GO:1990404	PMID:7852410	IDA		F	Poly [ADP-ribose] polymerase 1	PARP1|ADPRT|PPOL	protein	taxon:9606	20181126	UniProt		
UniProtKB	P09874	PARP1	involved_in	GO:0000012	PMID:34102106	IDA		P	Poly [ADP-ribose] polymerase 1	PARP1|ADPRT|PPOL	protein	taxon:9606	20251119	UniProt		
UniProtKB	P09874	PARP1	involved_in	GO:0000012	PMID:36323657	IDA		P	Poly [ADP-ribose] polymerase 1	PARP1|ADPRT|PPOL	protein	taxon:9606	20251120	UniProt		
UniProtKB	P09874	PARP1	involved_in	GO:0000122	PMID:15607977	IDA		P	Poly [ADP-ribose] polymerase 1	PARP1|ADPRT|PPOL	protein	taxon:9606	20220510	UniProt		
UniProtKB	P09874	PARP1	involved_in	GO:0000122	PMID:22464733	IDA		P	Poly [ADP-ribose] polymerase 1	PARP1|ADPRT|PPOL	protein	taxon:9606	20220629	UniProt		
UniProtKB	P09874	PARP1	involved_in	GO:0000122	Reactome:R-HSA-2173795	TAS		P	Poly [ADP-ribose] polymerase 1	PARP1|ADPRT|PPOL	protein	taxon:9606	20260316	Reactome		
UniProtKB	P09874	PARP1	involved_in	GO:0000723	PMID:25749521	TAS		P	Poly [ADP-ribose] polymerase 1	PARP1|ADPRT|PPOL	protein	taxon:9606	20170406	BHF-UCL		
UniProtKB	P09874	PARP1	involved_in	GO:0006281	PMID:10958667	TAS		P	Poly [ADP-ribose] polymerase 1	PARP1|ADPRT|PPOL	protein	taxon:9606	20030904	PINC		
UniProtKB	P09874	PARP1	involved_in	GO:0006281	PMID:17396150	TAS		P	Poly [ADP-ribose] polymerase 1	PARP1|ADPRT|PPOL	protein	taxon:9606	20090814	UniProt		
UniProtKB	P09874	PARP1	involved_in	GO:0006281	PMID:30104678	IDA		P	Poly [ADP-ribose] polymerase 1	PARP1|ADPRT|PPOL	protein	taxon:9606	20220525	UniProt		
UniProtKB	P09874	PARP1	involved_in	GO:0006281	PMID:30675909	IDA		P	Poly [ADP-ribose] polymerase 1	PARP1|ADPRT|PPOL	protein	taxon:9606	20220518	UniProt		
UniProtKB	P09874	PARP1	involved_in	GO:0006281	PMID:31796734	IDA		P	Poly [ADP-ribose] polymerase 1	PARP1|ADPRT|PPOL	protein	taxon:9606	20220518	UniProt		
UniProtKB	P09874	PARP1	involved_in	GO:0006281	PMID:32028527	IDA		P	Poly [ADP-ribose] polymerase 1	PARP1|ADPRT|PPOL	protein	taxon:9606	20220525	UniProt		
UniProtKB	P09874	PARP1	involved_in	GO:0006281	PMID:33186521	IDA		P	Poly [ADP-ribose] polymerase 1	PARP1|ADPRT|PPOL	protein	taxon:9606	20220525	UniProt		
UniProtKB	P09874	PARP1	involved_in	GO:0006281	PMID:34874266	IDA		P	Poly [ADP-ribose] polymerase 1	PARP1|ADPRT|PPOL	protein	taxon:9606	20220518	UniProt		
UniProtKB	P09874	PARP1	involved_in	GO:0006281	PMID:34874266	IDA		P	Poly [ADP-ribose] polymerase 1	PARP1|ADPRT|PPOL	protein	taxon:9606	20220518	UniProt	part_of(GO:0071168)	
UniProtKB	P09874	PARP1	involved_in	GO:0006302	GO_REF:0000033	IBA	AGI_LocusCode:AT4G02390|MGI:MGI:1340806|MGI:MGI:1891258|PANTHER:PTN002235215|UniProtKB:P09874|UniProtKB:Q9Y6F1|dictyBase:DDB_G0278741|dictyBase:DDB_G0292820	P	Poly [ADP-ribose] polymerase 1	PARP1|ADPRT|PPOL	protein	taxon:9606	20250411	GO_Central		
UniProtKB	P09874	PARP1	involved_in	GO:0006302	PMID:23230272	IMP		P	Poly [ADP-ribose] polymerase 1	PARP1|ADPRT|PPOL	protein	taxon:9606	20130409	UniProt		
UniProtKB	P09874	PARP1	involved_in	GO:0006302	PMID:24906880	IDA		P	Poly [ADP-ribose] polymerase 1	PARP1|ADPRT|PPOL	protein	taxon:9606	20230918	UniProt		
UniProtKB	P09874	PARP1	involved_in	GO:0006302	PMID:27568560	IDA		P	Poly [ADP-ribose] polymerase 1	PARP1|ADPRT|PPOL	protein	taxon:9606	20220301	UniProt		
UniProtKB	P09874	PARP1	involved_in	GO:0006302	PMID:28190768	IDA		P	Poly [ADP-ribose] polymerase 1	PARP1|ADPRT|PPOL	protein	taxon:9606	20220316	UniProt		
UniProtKB	P09874	PARP1	involved_in	GO:0006366	PMID:10944198	TAS		P	Poly [ADP-ribose] polymerase 1	PARP1|ADPRT|PPOL	protein	taxon:9606	20030904	PINC		
UniProtKB	P09874	PARP1	involved_in	GO:0006915	PMID:15565177	IDA		P	Poly [ADP-ribose] polymerase 1	PARP1|ADPRT|PPOL	protein	taxon:9606	20170714	UniProt		
UniProtKB	P09874	PARP1	involved_in	GO:0006974	GO_REF:0000107	IEA	UniProtKB:P27008|ensembl:ENSRNOP00000004232	P	Poly [ADP-ribose] polymerase 1	PARP1|ADPRT|PPOL	protein	taxon:9606	20260724	Ensembl		
UniProtKB	P09874	PARP1	involved_in	GO:0006974	GO_REF:0000117	IEA	ARBA:ARBA00026271	P	Poly [ADP-ribose] polymerase 1	PARP1|ADPRT|PPOL	protein	taxon:9606	20260727	UniProt		
UniProtKB	P09874	PARP1	involved_in	GO:0006974	PMID:22683995	IDA		P	Poly [ADP-ribose] polymerase 1	PARP1|ADPRT|PPOL	protein	taxon:9606	20220525	UniProt		
UniProtKB	P09874	PARP1	involved_in	GO:0006974	PMID:24289924	IMP		P	Poly [ADP-ribose] polymerase 1	PARP1|ADPRT|PPOL	protein	taxon:9606	20180125	BHF-UCL	part_of(GO:0034644)	
UniProtKB	P09874	PARP1	involved_in	GO:0006974	PMID:27067600	IMP		P	Poly [ADP-ribose] polymerase 1	PARP1|ADPRT|PPOL	protein	taxon:9606	20160526	UniProt		
UniProtKB	P09874	PARP1	involved_in	GO:0006974	PMID:27248496	IMP		P	Poly [ADP-ribose] polymerase 1	PARP1|ADPRT|PPOL	protein	taxon:9606	20211119	UniProt		
UniProtKB	P09874	PARP1	involved_in	GO:0006974	PMID:32358582	IDA		P	Poly [ADP-ribose] polymerase 1	PARP1|ADPRT|PPOL	protein	taxon:9606	20220525	UniProt		
UniProtKB	P09874	PARP1	involved_in	GO:0006974	PMID:35013556	IDA		P	Poly [ADP-ribose] polymerase 1	PARP1|ADPRT|PPOL	protein	taxon:9606	20220518	UniProt		
UniProtKB	P09874	PARP1	involved_in	GO:0006974	PMID:35393539	IDA		P	Poly [ADP-ribose] polymerase 1	PARP1|ADPRT|PPOL	protein	taxon:9606	20220518	UniProt	part_of(GO:0034244)	
UniProtKB	P09874	PARP1	involved_in	GO:0006974	PMID:37823600	IDA		P	Poly [ADP-ribose] polymerase 1	PARP1|ADPRT|PPOL	protein	taxon:9606	20231110	UniProt		
UniProtKB	P09874	PARP1	involved_in	GO:0007179	GO_REF:0000107	IEA	UniProtKB:P27008|ensembl:ENSRNOP00000004232	P	Poly [ADP-ribose] polymerase 1	PARP1|ADPRT|PPOL	protein	taxon:9606	20260724	Ensembl		
UniProtKB	P09874	PARP1	involved_in	GO:0010332	GO_REF:0000107	IEA	UniProtKB:P27008|ensembl:ENSRNOP00000004232	P	Poly [ADP-ribose] polymerase 1	PARP1|ADPRT|PPOL	protein	taxon:9606	20260724	Ensembl		
UniProtKB	P09874	PARP1	involved_in	GO:0010613	GO_REF:0000024	ISS	UniProtKB:P27008	P	Poly [ADP-ribose] polymerase 1	PARP1|ADPRT|PPOL	protein	taxon:9606	20150630	UniProt		
UniProtKB	P09874	PARP1	involved_in	GO:0010613	GO_REF:0000107	IEA	UniProtKB:P27008|ensembl:ENSRNOP00000004232	P	Poly [ADP-ribose] polymerase 1	PARP1|ADPRT|PPOL	protein	taxon:9606	20260724	Ensembl		
UniProtKB	P09874	PARP1	involved_in	GO:0016051	GO_REF:0000107	IEA	UniProtKB:P27008|ensembl:ENSRNOP00000004232	P	Poly [ADP-ribose] polymerase 1	PARP1|ADPRT|PPOL	protein	taxon:9606	20260724	Ensembl		
UniProtKB	P09874	PARP1	involved_in	GO:0016540	GO_REF:0000107	IEA	UniProtKB:P27008|ensembl:ENSRNOP00000004232	P	Poly [ADP-ribose] polymerase 1	PARP1|ADPRT|PPOL	protein	taxon:9606	20260724	Ensembl		
UniProtKB	P09874	PARP1	involved_in	GO:0023019	GO_REF:0000107	IEA	UniProtKB:P27008|ensembl:ENSRNOP00000004232	P	Poly [ADP-ribose] polymerase 1	PARP1|ADPRT|PPOL	protein	taxon:9606	20260724	Ensembl		
UniProtKB	P09874	PARP1	involved_in	GO:0030225	PMID:18309324	TAS		P	Poly [ADP-ribose] polymerase 1	PARP1|ADPRT|PPOL	protein	taxon:9606	20131121	UniProt		
UniProtKB	P09874	PARP1	involved_in	GO:0030592	GO_REF:0000117	IEA	ARBA:ARBA00086974	P	Poly [ADP-ribose] polymerase 1	PARP1|ADPRT|PPOL	protein	taxon:9606	20260727	UniProt		
UniProtKB	P09874	PARP1	involved_in	GO:0030592	PMID:27471034	IDA		P	Poly [ADP-ribose] polymerase 1	PARP1|ADPRT|PPOL	protein	taxon:9606	20181126	UniProt		
UniProtKB	P09874	PARP1	involved_in	GO:0032786	PMID:27256882	IDA		P	Poly [ADP-ribose] polymerase 1	PARP1|ADPRT|PPOL	protein	taxon:9606	20220518	UniProt		
UniProtKB	P09874	PARP1	involved_in	GO:0032869	PMID:19303849	IDA		P	Poly [ADP-ribose] polymerase 1	PARP1|ADPRT|PPOL	protein	taxon:9606	20090915	BHF-UCL		
UniProtKB	P09874	PARP1	involved_in	GO:0033148	GO_REF:0000107	IEA	UniProtKB:P27008|ensembl:ENSRNOP00000004232	P	Poly [ADP-ribose] polymerase 1	PARP1|ADPRT|PPOL	protein	taxon:9606	20260724	Ensembl		
UniProtKB	P09874	PARP1	involved_in	GO:0034244	PMID:35393539	IDA		P	Poly [ADP-ribose] polymerase 1	PARP1|ADPRT|PPOL	protein	taxon:9606	20220518	UniProt		
UniProtKB	P09874	PARP1	involved_in	GO:0034644	PMID:24289924	IMP		P	Poly [ADP-ribose] polymerase 1	PARP1|ADPRT|PPOL	protein	taxon:9606	20180125	BHF-UCL		
UniProtKB	P09874	PARP1	involved_in	GO:0043123	PMID:22464733	IDA		P	Poly [ADP-ribose] polymerase 1	PARP1|ADPRT|PPOL	protein	taxon:9606	20220629	UniProt		
UniProtKB	P09874	PARP1	involved_in	GO:0045188	GO_REF:0000024	ISS	UniProtKB:P11103	P	Poly [ADP-ribose] polymerase 1	PARP1|ADPRT|PPOL	protein	taxon:9606	20220520	UniProt		
UniProtKB	P09874	PARP1	involved_in	GO:0045471	GO_REF:0000107	IEA	UniProtKB:P27008|ensembl:ENSRNOP00000004232	P	Poly [ADP-ribose] polymerase 1	PARP1|ADPRT|PPOL	protein	taxon:9606	20260724	Ensembl		
UniProtKB	P09874	PARP1	involved_in	GO:0045824	PMID:32844745	IMP		P	Poly [ADP-ribose] polymerase 1	PARP1|ADPRT|PPOL	protein	taxon:9606	20220516	UniProt		
UniProtKB	P09874	PARP1	involved_in	GO:0045824	PMID:35460603	IDA		P	Poly [ADP-ribose] polymerase 1	PARP1|ADPRT|PPOL	protein	taxon:9606	20220516	UniProt		
UniProtKB	P09874	PARP1	involved_in	GO:0045892	GO_REF:0000024	ISS	MGI:MGI:1340806	P	Poly [ADP-ribose] polymerase 1	PARP1|ADPRT|PPOL	protein	taxon:9606	20220527	UniProt	part_of(GO:1904178)	
UniProtKB	P09874	PARP1	involved_in	GO:0045944	GO_REF:0000107	IEA	UniProtKB:P27008|ensembl:ENSRNOP00000004232	P	Poly [ADP-ribose] polymerase 1	PARP1|ADPRT|PPOL	protein	taxon:9606	20260724	Ensembl		
UniProtKB	P09874	PARP1	involved_in	GO:0045944	PMID:11112786	IDA		P	Poly [ADP-ribose] polymerase 1	PARP1|ADPRT|PPOL	protein	taxon:9606	20170125	NTNU_SB	has_input(NCBI_Gene:2919)	
UniProtKB	P09874	PARP1	involved_in	GO:0046697	GO_REF:0000024	ISS	UniProtKB:P11103	P	Poly [ADP-ribose] polymerase 1	PARP1|ADPRT|PPOL	protein	taxon:9606	20220519	UniProt		
UniProtKB	P09874	PARP1	involved_in	GO:0051901	GO_REF:0000107	IEA	UniProtKB:P27008|ensembl:ENSRNOP00000004232	P	Poly [ADP-ribose] polymerase 1	PARP1|ADPRT|PPOL	protein	taxon:9606	20260724	Ensembl		
UniProtKB	P09874	PARP1	involved_in	GO:0060391	GO_REF:0000107	IEA	UniProtKB:P27008|ensembl:ENSRNOP00000004232	P	Poly [ADP-ribose] polymerase 1	PARP1|ADPRT|PPOL	protein	taxon:9606	20260724	Ensembl		
UniProtKB	P09874	PARP1	involved_in	GO:0060545	GO_REF:0000024	ISS	UniProtKB:P11103	P	Poly [ADP-ribose] polymerase 1	PARP1|ADPRT|PPOL	protein	taxon:9606	20220506	UniProt		
UniProtKB	P09874	PARP1	involved_in	GO:0070212	PMID:15674325	IDA		P	Poly [ADP-ribose] polymerase 1	PARP1|ADPRT|PPOL	protein	taxon:9606	20111120	UniProt		
UniProtKB	P09874	PARP1	involved_in	GO:0070212	PMID:19470756	IDA		P	Poly [ADP-ribose] polymerase 1	PARP1|ADPRT|PPOL	protein	taxon:9606	20121130	BHF-UCL		
UniProtKB	P09874	PARP1	involved_in	GO:0070212	PMID:25043379	IDA		P	Poly [ADP-ribose] polymerase 1	PARP1|ADPRT|PPOL	protein	taxon:9606	20181126	UniProt		
UniProtKB	P09874	PARP1	involved_in	GO:0070212	PMID:28190768	IDA		P	Poly [ADP-ribose] polymerase 1	PARP1|ADPRT|PPOL	protein	taxon:9606	20220316	UniProt	part_of(GO:0006302)	
UniProtKB	P09874	PARP1	involved_in	GO:0070212	PMID:33186521	IDA		P	Poly [ADP-ribose] polymerase 1	PARP1|ADPRT|PPOL	protein	taxon:9606	20220629	UniProt		
UniProtKB	P09874	PARP1	involved_in	GO:0070213	PMID:15607977	IDA		P	Poly [ADP-ribose] polymerase 1	PARP1|ADPRT|PPOL	protein	taxon:9606	20220510	UniProt		
UniProtKB	P09874	PARP1	involved_in	GO:0070213	PMID:20388712	IDA		P	Poly [ADP-ribose] polymerase 1	PARP1|ADPRT|PPOL	protein	taxon:9606	20220509	UniProt		
UniProtKB	P09874	PARP1	involved_in	GO:0070213	PMID:29234005	IDA		P	Poly [ADP-ribose] polymerase 1	PARP1|ADPRT|PPOL	protein	taxon:9606	20220505	UniProt		
UniProtKB	P09874	PARP1	involved_in	GO:0070213	PMID:30675909	IDA		P	Poly [ADP-ribose] polymerase 1	PARP1|ADPRT|PPOL	protein	taxon:9606	20220510	UniProt		
UniProtKB	P09874	PARP1	involved_in	GO:0070213	PMID:32358582	IDA		P	Poly [ADP-ribose] polymerase 1	PARP1|ADPRT|PPOL	protein	taxon:9606	20220510	UniProt		
UniProtKB	P09874	PARP1	involved_in	GO:0070213	PMID:34210965	IDA		P	Poly [ADP-ribose] polymerase 1	PARP1|ADPRT|PPOL	protein	taxon:9606	20220512	UniProt		
UniProtKB	P09874	PARP1	involved_in	GO:0070213	PMID:34625544	IDA		P	Poly [ADP-ribose] polymerase 1	PARP1|ADPRT|PPOL	protein	taxon:9606	20220518	UniProt		
UniProtKB	P09874	PARP1	involved_in	GO:0071168	PMID:34874266	IDA		P	Poly [ADP-ribose] polymerase 1	PARP1|ADPRT|PPOL	protein	taxon:9606	20230630	UniProt		
UniProtKB	P09874	PARP1	involved_in	GO:0071169	PMID:36323657	IDA		P	Poly [ADP-ribose] polymerase 1	PARP1|ADPRT|PPOL	protein	taxon:9606	20251120	UniProt	has_input(UniProtKB:P18887)	
UniProtKB	P09874	PARP1	involved_in	GO:0071294	GO_REF:0000107	IEA	UniProtKB:P27008|ensembl:ENSRNOP00000004232	P	Poly [ADP-ribose] polymerase 1	PARP1|ADPRT|PPOL	protein	taxon:9606	20260724	Ensembl		
UniProtKB	P09874	PARP1	involved_in	GO:0071560	GO_REF:0000107	IEA	UniProtKB:P27008|ensembl:ENSRNOP00000004232	P	Poly [ADP-ribose] polymerase 1	PARP1|ADPRT|PPOL	protein	taxon:9606	20260724	Ensembl		
UniProtKB	P09874	PARP1	involved_in	GO:0071932	PMID:33412112	IDA		P	Poly [ADP-ribose] polymerase 1	PARP1|ADPRT|PPOL	protein	taxon:9606	20220520	UniProt		
UniProtKB	P09874	PARP1	involved_in	GO:0160049	PMID:35460603	IDA		P	Poly [ADP-ribose] polymerase 1	PARP1|ADPRT|PPOL	protein	taxon:9606	20220518	UniProt		
UniProtKB	P09874	PARP1	involved_in	GO:1900182	GO_REF:0000107	IEA	UniProtKB:P27008|ensembl:ENSRNOP00000004232	P	Poly [ADP-ribose] polymerase 1	PARP1|ADPRT|PPOL	protein	taxon:9606	20260724	Ensembl		
UniProtKB	P09874	PARP1	involved_in	GO:1901701	GO_REF:0000117	IEA	ARBA:ARBA00027483	P	Poly [ADP-ribose] polymerase 1	PARP1|ADPRT|PPOL	protein	taxon:9606	20260727	UniProt		
UniProtKB	P09874	PARP1	involved_in	GO:1903376	GO_REF:0000107	IEA	UniProtKB:P27008|ensembl:ENSRNOP00000004232	P	Poly [ADP-ribose] polymerase 1	PARP1|ADPRT|PPOL	protein	taxon:9606	20260724	Ensembl		
UniProtKB	P09874	PARP1	involved_in	GO:1904044	GO_REF:0000107	IEA	UniProtKB:P27008|ensembl:ENSRNOP00000004232	P	Poly [ADP-ribose] polymerase 1	PARP1|ADPRT|PPOL	protein	taxon:9606	20260724	Ensembl		
UniProtKB	P09874	PARP1	involved_in	GO:1904178	GO_REF:0000024	ISS	MGI:MGI:1340806	P	Poly [ADP-ribose] polymerase 1	PARP1|ADPRT|PPOL	protein	taxon:9606	20220527	UniProt		
UniProtKB	P09874	PARP1	involved_in	GO:1904357	GO_REF:0000024	ISS	UniProtKB:P11103	P	Poly [ADP-ribose] polymerase 1	PARP1|ADPRT|PPOL	protein	taxon:9606	20151218	BHF-UCL		
UniProtKB	P09874	PARP1	involved_in	GO:1904646	GO_REF:0000107	IEA	UniProtKB:P27008|ensembl:ENSRNOP00000004232	P	Poly [ADP-ribose] polymerase 1	PARP1|ADPRT|PPOL	protein	taxon:9606	20260724	Ensembl		
UniProtKB	P09874	PARP1	involved_in	GO:1904762	GO_REF:0000107	IEA	UniProtKB:P27008|ensembl:ENSRNOP00000004232	P	Poly [ADP-ribose] polymerase 1	PARP1|ADPRT|PPOL	protein	taxon:9606	20260724	Ensembl		
UniProtKB	P09874	PARP1	involved_in	GO:1905051	PMID:34102106	IDA		P	Poly [ADP-ribose] polymerase 1	PARP1|ADPRT|PPOL	protein	taxon:9606	20220525	UniProt		
UniProtKB	P09874	PARP1	involved_in	GO:1905168	PMID:26344098	IDA		P	Poly [ADP-ribose] polymerase 1	PARP1|ADPRT|PPOL	protein	taxon:9606	20181126	UniProt		
UniProtKB	P09874	PARP1	involved_in	GO:1905168	PMID:30356214	IDA		P	Poly [ADP-ribose] polymerase 1	PARP1|ADPRT|PPOL	protein	taxon:9606	20181126	UniProt		
UniProtKB	P09874	PARP1	involved_in	GO:1990090	GO_REF:0000107	IEA	UniProtKB:P27008|ensembl:ENSRNOP00000004232	P	Poly [ADP-ribose] polymerase 1	PARP1|ADPRT|PPOL	protein	taxon:9606	20260724	Ensembl		
UniProtKB	P09874	PARP1	involved_in	GO:1990966	PMID:27257257	IDA		P	Poly [ADP-ribose] polymerase 1	PARP1|ADPRT|PPOL	protein	taxon:9606	20160628	UniProt		
UniProtKB	P09874	PARP1	involved_in	GO:2001170	PMID:24289924	IMP		P	Poly [ADP-ribose] polymerase 1	PARP1|ADPRT|PPOL	protein	taxon:9606	20160928	ParkinsonsUK-UCL	positively_regulates(GO:0004679),part_of(GO:0006974)	
UniProtKB	P09874	PARP1	is_active_in	GO:0000785	PMID:30675909	IDA		C	Poly [ADP-ribose] polymerase 1	PARP1|ADPRT|PPOL	protein	taxon:9606	20220518	UniProt		
UniProtKB	P09874	PARP1	is_active_in	GO:0000785	PMID:34874266	IDA		C	Poly [ADP-ribose] polymerase 1	PARP1|ADPRT|PPOL	protein	taxon:9606	20220518	UniProt		
UniProtKB	P09874	PARP1	is_active_in	GO:0005634	PMID:22464733	IDA		C	Poly [ADP-ribose] polymerase 1	PARP1|ADPRT|PPOL	protein	taxon:9606	20220629	UniProt		
UniProtKB	P09874	PARP1	is_active_in	GO:0005634	PMID:27256882	IDA		C	Poly [ADP-ribose] polymerase 1	PARP1|ADPRT|PPOL	protein	taxon:9606	20220518	UniProt		
UniProtKB	P09874	PARP1	is_active_in	GO:0005634	PMID:34102106	IDA		C	Poly [ADP-ribose] polymerase 1	PARP1|ADPRT|PPOL	protein	taxon:9606	20220525	UniProt		
UniProtKB	P09874	PARP1	is_active_in	GO:0005634	PMID:35393539	IDA		C	Poly [ADP-ribose] polymerase 1	PARP1|ADPRT|PPOL	protein	taxon:9606	20220518	UniProt		
UniProtKB	P09874	PARP1	is_active_in	GO:0005634	PMID:35460603	IDA		C	Poly [ADP-ribose] polymerase 1	PARP1|ADPRT|PPOL	protein	taxon:9606	20220516	UniProt		
UniProtKB	P09874	PARP1	is_active_in	GO:0005730	GO_REF:0000033	IBA	FB:FBgn0010247|MGI:MGI:1340806|MGI:MGI:1341112|PANTHER:PTN002235215|UniProtKB:P09874|UniProtKB:Q9UGN5	C	Poly [ADP-ribose] polymerase 1	PARP1|ADPRT|PPOL	protein	taxon:9606	20260528	GO_Central		
UniProtKB	P09874	PARP1	is_active_in	GO:0005829	PMID:35460603	IDA		C	Poly [ADP-ribose] polymerase 1	PARP1|ADPRT|PPOL	protein	taxon:9606	20220516	UniProt		
UniProtKB	P09874	PARP1	is_active_in	GO:0035861	PMID:29234005	IDA		C	Poly [ADP-ribose] polymerase 1	PARP1|ADPRT|PPOL	protein	taxon:9606	20220505	UniProt		
UniProtKB	P09874	PARP1	is_active_in	GO:0043596	PMID:33412112	IDA		C	Poly [ADP-ribose] polymerase 1	PARP1|ADPRT|PPOL	protein	taxon:9606	20220520	UniProt		
UniProtKB	P09874	PARP1	is_active_in	GO:0090734	PMID:22683995	IDA		C	Poly [ADP-ribose] polymerase 1	PARP1|ADPRT|PPOL	protein	taxon:9606	20220509	UniProt		
UniProtKB	P09874	PARP1	is_active_in	GO:0090734	PMID:26626479	IDA		C	Poly [ADP-ribose] polymerase 1	PARP1|ADPRT|PPOL	protein	taxon:9606	20220509	UniProt		
UniProtKB	P09874	PARP1	is_active_in	GO:0090734	PMID:26626480	IDA		C	Poly [ADP-ribose] polymerase 1	PARP1|ADPRT|PPOL	protein	taxon:9606	20220509	UniProt		
UniProtKB	P09874	PARP1	is_active_in	GO:0090734	PMID:30104678	IDA		C	Poly [ADP-ribose] polymerase 1	PARP1|ADPRT|PPOL	protein	taxon:9606	20220525	UniProt		
UniProtKB	P09874	PARP1	is_active_in	GO:0090734	PMID:30675909	IDA		C	Poly [ADP-ribose] polymerase 1	PARP1|ADPRT|PPOL	protein	taxon:9606	20220510	UniProt		
UniProtKB	P09874	PARP1	is_active_in	GO:0090734	PMID:31796734	IDA		C	Poly [ADP-ribose] polymerase 1	PARP1|ADPRT|PPOL	protein	taxon:9606	20220518	UniProt		
UniProtKB	P09874	PARP1	is_active_in	GO:0090734	PMID:32028527	IDA		C	Poly [ADP-ribose] polymerase 1	PARP1|ADPRT|PPOL	protein	taxon:9606	20220525	UniProt		
UniProtKB	P09874	PARP1	is_active_in	GO:0090734	PMID:32241924	IDA		C	Poly [ADP-ribose] polymerase 1	PARP1|ADPRT|PPOL	protein	taxon:9606	20220510	UniProt		
UniProtKB	P09874	PARP1	is_active_in	GO:0090734	PMID:32358582	IDA		C	Poly [ADP-ribose] polymerase 1	PARP1|ADPRT|PPOL	protein	taxon:9606	20220510	UniProt		
UniProtKB	P09874	PARP1	is_active_in	GO:0090734	PMID:33186521	IDA		C	Poly [ADP-ribose] polymerase 1	PARP1|ADPRT|PPOL	protein	taxon:9606	20220525	UniProt		
UniProtKB	P09874	PARP1	is_active_in	GO:0090734	PMID:34795260	IDA		C	Poly [ADP-ribose] polymerase 1	PARP1|ADPRT|PPOL	protein	taxon:9606	20220505	UniProt		
UniProtKB	P09874	PARP1	is_active_in	GO:0090734	PMID:34874266	IDA		C	Poly [ADP-ribose] polymerase 1	PARP1|ADPRT|PPOL	protein	taxon:9606	20220518	UniProt		
UniProtKB	P09874	PARP1	is_active_in	GO:0090734	PMID:41062835	IDA		C	Poly [ADP-ribose] polymerase 1	PARP1|ADPRT|PPOL	protein	taxon:9606	20260424	UniProt		
UniProtKB	P09874	PARP1	located_in	GO:0000781	PMID:19135898	HDA		C	Poly [ADP-ribose] polymerase 1	PARP1|ADPRT|PPOL	protein	taxon:9606	20150720	BHF-UCL		
UniProtKB	P09874	PARP1	located_in	GO:0000785	PMID:35013556	IDA		C	Poly [ADP-ribose] polymerase 1	PARP1|ADPRT|PPOL	protein	taxon:9606	20220513	UniProt		
UniProtKB	P09874	PARP1	located_in	GO:0001650	GO_REF:0000052	IDA		C	Poly [ADP-ribose] polymerase 1	PARP1|ADPRT|PPOL	protein	taxon:9606	20251115	HPA		
UniProtKB	P09874	PARP1	located_in	GO:0005634	GO_REF:0000002	IEA	InterPro:IPR008288	C	Poly [ADP-ribose] polymerase 1	PARP1|ADPRT|PPOL	protein	taxon:9606	20260727	InterPro		
UniProtKB	P09874	PARP1	located_in	GO:0005634	GO_REF:0000044	IEA	UniProtKB-SubCell:SL-0191	C	Poly [ADP-ribose] polymerase 1	PARP1|ADPRT|PPOL	protein	taxon:9606	20260727	UniProt		
UniProtKB	P09874	PARP1	located_in	GO:0005634	GO_REF:0000107	IEA	UniProtKB:P27008|ensembl:ENSRNOP00000004232	C	Poly [ADP-ribose] polymerase 1	PARP1|ADPRT|PPOL	protein	taxon:9606	20260724	Ensembl		
UniProtKB	P09874	PARP1	located_in	GO:0005634	PMID:17177976	IDA		C	Poly [ADP-ribose] polymerase 1	PARP1|ADPRT|PPOL	protein	taxon:9606	20150114	UniProt		
UniProtKB	P09874	PARP1	located_in	GO:0005634	PMID:21799911	EXP		C	Poly [ADP-ribose] polymerase 1	PARP1|ADPRT|PPOL	protein	taxon:9606	20251027	UniProt		
UniProtKB	P09874	PARP1	located_in	GO:0005634	PMID:22504299	IDA		C	Poly [ADP-ribose] polymerase 1	PARP1|ADPRT|PPOL	protein	taxon:9606	20170124	CAFA		
UniProtKB	P09874	PARP1	located_in	GO:0005634	PMID:23230272	EXP		C	Poly [ADP-ribose] polymerase 1	PARP1|ADPRT|PPOL	protein	taxon:9606	20251027	UniProt		
UniProtKB	P09874	PARP1	located_in	GO:0005634	PMID:2513174	TAS		C	Poly [ADP-ribose] polymerase 1	PARP1|ADPRT|PPOL	protein	taxon:9606	20030904	PINC		
UniProtKB	P09874	PARP1	located_in	GO:0005634	PMID:37823600	IDA		C	Poly [ADP-ribose] polymerase 1	PARP1|ADPRT|PPOL	protein	taxon:9606	20231110	UniProt		
UniProtKB	P09874	PARP1	located_in	GO:0005635	PMID:9518481	IDA		C	Poly [ADP-ribose] polymerase 1	PARP1|ADPRT|PPOL	protein	taxon:9606	20060823	UniProt		
UniProtKB	P09874	PARP1	located_in	GO:0005654	GO_REF:0000052	IDA		C	Poly [ADP-ribose] polymerase 1	PARP1|ADPRT|PPOL	protein	taxon:9606	20251115	HPA		
UniProtKB	P09874	PARP1	located_in	GO:0005654	Reactome:R-HSA-2187325	TAS		C	Poly [ADP-ribose] polymerase 1	PARP1|ADPRT|PPOL	protein	taxon:9606	20120409	Reactome		
UniProtKB	P09874	PARP1	located_in	GO:0005654	Reactome:R-HSA-2187330	TAS		C	Poly [ADP-ribose] polymerase 1	PARP1|ADPRT|PPOL	protein	taxon:9606	20120409	Reactome		
UniProtKB	P09874	PARP1	located_in	GO:0005654	Reactome:R-HSA-4551604	TAS		C	Poly [ADP-ribose] polymerase 1	PARP1|ADPRT|PPOL	protein	taxon:9606	20220119	Reactome		
UniProtKB	P09874	PARP1	located_in	GO:0005654	Reactome:R-HSA-4551768	TAS		C	Poly [ADP-ribose] polymerase 1	PARP1|ADPRT|PPOL	protein	taxon:9606	20220118	Reactome		
UniProtKB	P09874	PARP1	located_in	GO:0005654	Reactome:R-HSA-5649873	TAS		C	Poly [ADP-ribose] polymerase 1	PARP1|ADPRT|PPOL	protein	taxon:9606	20120409	Reactome		
UniProtKB	P09874	PARP1	located_in	GO:0005654	Reactome:R-HSA-5649883	TAS		C	Poly [ADP-ribose] polymerase 1	PARP1|ADPRT|PPOL	protein	taxon:9606	20120409	Reactome		
UniProtKB	P09874	PARP1	located_in	GO:0005654	Reactome:R-HSA-5651723	TAS		C	Poly [ADP-ribose] polymerase 1	PARP1|ADPRT|PPOL	protein	taxon:9606	20141124	Reactome		
UniProtKB	P09874	PARP1	located_in	GO:0005654	Reactome:R-HSA-5651739	TAS		C	Poly [ADP-ribose] polymerase 1	PARP1|ADPRT|PPOL	protein	taxon:9606	20141124	Reactome		
UniProtKB	P09874	PARP1	located_in	GO:0005654	Reactome:R-HSA-5651828	TAS		C	Poly [ADP-ribose] polymerase 1	PARP1|ADPRT|PPOL	protein	taxon:9606	20141124	Reactome		
UniProtKB	P09874	PARP1	located_in	GO:0005654	Reactome:R-HSA-5687484	TAS		C	Poly [ADP-ribose] polymerase 1	PARP1|ADPRT|PPOL	protein	taxon:9606	20120409	Reactome		
UniProtKB	P09874	PARP1	located_in	GO:0005654	Reactome:R-HSA-5687640	TAS		C	Poly [ADP-ribose] polymerase 1	PARP1|ADPRT|PPOL	protein	taxon:9606	20120409	Reactome		
UniProtKB	P09874	PARP1	located_in	GO:0005654	Reactome:R-HSA-5687653	TAS		C	Poly [ADP-ribose] polymerase 1	PARP1|ADPRT|PPOL	protein	taxon:9606	20141124	Reactome		
UniProtKB	P09874	PARP1	located_in	GO:0005654	Reactome:R-HSA-5689317	TAS		C	Poly [ADP-ribose] polymerase 1	PARP1|ADPRT|PPOL	protein	taxon:9606	20141124	Reactome		
UniProtKB	P09874	PARP1	located_in	GO:0005654	Reactome:R-HSA-5689861	TAS		C	Poly [ADP-ribose] polymerase 1	PARP1|ADPRT|PPOL	protein	taxon:9606	20141124	Reactome		
UniProtKB	P09874	PARP1	located_in	GO:0005654	Reactome:R-HSA-5690213	TAS		C	Poly [ADP-ribose] polymerase 1	PARP1|ADPRT|PPOL	protein	taxon:9606	20141124	Reactome		
UniProtKB	P09874	PARP1	located_in	GO:0005654	Reactome:R-HSA-5690988	TAS		C	Poly [ADP-ribose] polymerase 1	PARP1|ADPRT|PPOL	protein	taxon:9606	20141124	Reactome		
UniProtKB	P09874	PARP1	located_in	GO:0005654	Reactome:R-HSA-5690990	TAS		C	Poly [ADP-ribose] polymerase 1	PARP1|ADPRT|PPOL	protein	taxon:9606	20141124	Reactome		
UniProtKB	P09874	PARP1	located_in	GO:0005654	Reactome:R-HSA-5690991	TAS		C	Poly [ADP-ribose] polymerase 1	PARP1|ADPRT|PPOL	protein	taxon:9606	20141124	Reactome		
UniProtKB	P09874	PARP1	located_in	GO:0005654	Reactome:R-HSA-5690996	TAS		C	Poly [ADP-ribose] polymerase 1	PARP1|ADPRT|PPOL	protein	taxon:9606	20141124	Reactome		
UniProtKB	P09874	PARP1	located_in	GO:0005654	Reactome:R-HSA-5691000	TAS		C	Poly [ADP-ribose] polymerase 1	PARP1|ADPRT|PPOL	protein	taxon:9606	20141124	Reactome		
UniProtKB	P09874	PARP1	located_in	GO:0005654	Reactome:R-HSA-5696655	TAS		C	Poly [ADP-ribose] polymerase 1	PARP1|ADPRT|PPOL	protein	taxon:9606	20141124	Reactome		
UniProtKB	P09874	PARP1	located_in	GO:0005654	Reactome:R-HSA-5696664	TAS		C	Poly [ADP-ribose] polymerase 1	PARP1|ADPRT|PPOL	protein	taxon:9606	20120409	Reactome		
UniProtKB	P09874	PARP1	located_in	GO:0005654	Reactome:R-HSA-5696670	TAS		C	Poly [ADP-ribose] polymerase 1	PARP1|ADPRT|PPOL	protein	taxon:9606	20141124	Reactome		
UniProtKB	P09874	PARP1	located_in	GO:0005654	Reactome:R-HSA-6790454	TAS		C	Poly [ADP-ribose] polymerase 1	PARP1|ADPRT|PPOL	protein	taxon:9606	20141124	Reactome		
UniProtKB	P09874	PARP1	located_in	GO:0005654	Reactome:R-HSA-6790487	TAS		C	Poly [ADP-ribose] polymerase 1	PARP1|ADPRT|PPOL	protein	taxon:9606	20141124	Reactome		
UniProtKB	P09874	PARP1	located_in	GO:0005694	GO_REF:0000044	IEA	UniProtKB-SubCell:SL-0468	C	Poly [ADP-ribose] polymerase 1	PARP1|ADPRT|PPOL	protein	taxon:9606	20260727	UniProt		
UniProtKB	P09874	PARP1	located_in	GO:0005694	PMID:15607977	EXP		C	Poly [ADP-ribose] polymerase 1	PARP1|ADPRT|PPOL	protein	taxon:9606	20251027	UniProt		
UniProtKB	P09874	PARP1	located_in	GO:0005694	PMID:22683995	EXP		C	Poly [ADP-ribose] polymerase 1	PARP1|ADPRT|PPOL	protein	taxon:9606	20251027	UniProt		
UniProtKB	P09874	PARP1	located_in	GO:0005694	PMID:23230272	EXP		C	Poly [ADP-ribose] polymerase 1	PARP1|ADPRT|PPOL	protein	taxon:9606	20251027	UniProt		
UniProtKB	P09874	PARP1	located_in	GO:0005694	PMID:26344098	EXP		C	Poly [ADP-ribose] polymerase 1	PARP1|ADPRT|PPOL	protein	taxon:9606	20251027	UniProt		
UniProtKB	P09874	PARP1	located_in	GO:0005694	PMID:27568560	EXP		C	Poly [ADP-ribose] polymerase 1	PARP1|ADPRT|PPOL	protein	taxon:9606	20251027	UniProt		
UniProtKB	P09874	PARP1	located_in	GO:0005694	PMID:30675909	EXP		C	Poly [ADP-ribose] polymerase 1	PARP1|ADPRT|PPOL	protein	taxon:9606	20251027	UniProt		
UniProtKB	P09874	PARP1	located_in	GO:0005694	PMID:32241924	EXP		C	Poly [ADP-ribose] polymerase 1	PARP1|ADPRT|PPOL	protein	taxon:9606	20251027	UniProt		
UniProtKB	P09874	PARP1	located_in	GO:0005694	PMID:32358582	EXP		C	Poly [ADP-ribose] polymerase 1	PARP1|ADPRT|PPOL	protein	taxon:9606	20251027	UniProt		
UniProtKB	P09874	PARP1	located_in	GO:0005694	PMID:33168626	EXP		C	Poly [ADP-ribose] polymerase 1	PARP1|ADPRT|PPOL	protein	taxon:9606	20251027	UniProt		
UniProtKB	P09874	PARP1	located_in	GO:0005694	PMID:33412112	EXP		C	Poly [ADP-ribose] polymerase 1	PARP1|ADPRT|PPOL	protein	taxon:9606	20251027	UniProt		
UniProtKB	P09874	PARP1	located_in	GO:0005694	PMID:34625544	EXP		C	Poly [ADP-ribose] polymerase 1	PARP1|ADPRT|PPOL	protein	taxon:9606	20251027	UniProt		
UniProtKB	P09874	PARP1	located_in	GO:0005694	PMID:34795260	EXP		C	Poly [ADP-ribose] polymerase 1	PARP1|ADPRT|PPOL	protein	taxon:9606	20251027	UniProt		
UniProtKB	P09874	PARP1	located_in	GO:0005694	PMID:35013556	EXP		C	Poly [ADP-ribose] polymerase 1	PARP1|ADPRT|PPOL	protein	taxon:9606	20251027	UniProt		
UniProtKB	P09874	PARP1	located_in	GO:0005694	PMID:35104452	EXP		C	Poly [ADP-ribose] polymerase 1	PARP1|ADPRT|PPOL	protein	taxon:9606	20251027	UniProt		
UniProtKB	P09874	PARP1	located_in	GO:0005694	PMID:9721847	EXP		C	Poly [ADP-ribose] polymerase 1	PARP1|ADPRT|PPOL	protein	taxon:9606	20251027	UniProt		
UniProtKB	P09874	PARP1	located_in	GO:0005730	GO_REF:0000044	IEA	UniProtKB-SubCell:SL-0188	C	Poly [ADP-ribose] polymerase 1	PARP1|ADPRT|PPOL	protein	taxon:9606	20260727	UniProt		
UniProtKB	P09874	PARP1	located_in	GO:0005730	GO_REF:0000052	IDA		C	Poly [ADP-ribose] polymerase 1	PARP1|ADPRT|PPOL	protein	taxon:9606	20251115	HPA		
UniProtKB	P09874	PARP1	located_in	GO:0005730	PMID:16107709	IDA		C	Poly [ADP-ribose] polymerase 1	PARP1|ADPRT|PPOL	protein	taxon:9606	20071002	UniProt		
UniProtKB	P09874	PARP1	located_in	GO:0005730	PMID:9518481	IDA		C	Poly [ADP-ribose] polymerase 1	PARP1|ADPRT|PPOL	protein	taxon:9606	20060823	UniProt		
UniProtKB	P09874	PARP1	located_in	GO:0005737	GO_REF:0000044	IEA	UniProtKB-SubCell:SL-0086	C	Poly [ADP-ribose] polymerase 1	PARP1|ADPRT|PPOL	protein	taxon:9606	20260727	UniProt		
UniProtKB	P09874	PARP1	located_in	GO:0005737	PMID:33168626	EXP		C	Poly [ADP-ribose] polymerase 1	PARP1|ADPRT|PPOL	protein	taxon:9606	20251027	UniProt		
UniProtKB	P09874	PARP1	located_in	GO:0005739	PMID:25378300	IDA		C	Poly [ADP-ribose] polymerase 1	PARP1|ADPRT|PPOL	protein	taxon:9606	20150326	MGI		
UniProtKB	P09874	PARP1	located_in	GO:0005829	GO_REF:0000044	IEA	UniProtKB-SubCell:SL-0091	C	Poly [ADP-ribose] polymerase 1	PARP1|ADPRT|PPOL	protein	taxon:9606	20260727	UniProt		
UniProtKB	P09874	PARP1	located_in	GO:0016020	PMID:19946888	HDA		C	Poly [ADP-ribose] polymerase 1	PARP1|ADPRT|PPOL	protein	taxon:9606	20140627	UniProt		
UniProtKB	P09874	PARP1	located_in	GO:0016604	GO_REF:0000052	IDA		C	Poly [ADP-ribose] polymerase 1	PARP1|ADPRT|PPOL	protein	taxon:9606	20251115	HPA		
UniProtKB	P09874	PARP1	located_in	GO:0035861	PMID:26344098	IDA		C	Poly [ADP-ribose] polymerase 1	PARP1|ADPRT|PPOL	protein	taxon:9606	20181126	UniProt		
UniProtKB	P09874	PARP1	located_in	GO:0035861	PMID:27568560	IDA		C	Poly [ADP-ribose] polymerase 1	PARP1|ADPRT|PPOL	protein	taxon:9606	20220301	UniProt		
UniProtKB	P09874	PARP1	located_in	GO:0035861	PMID:30356214	IDA		C	Poly [ADP-ribose] polymerase 1	PARP1|ADPRT|PPOL	protein	taxon:9606	20181126	UniProt		
UniProtKB	P09874	PARP1	located_in	GO:0090734	GO_REF:0000117	IEA	ARBA:ARBA00087725	C	Poly [ADP-ribose] polymerase 1	PARP1|ADPRT|PPOL	protein	taxon:9606	20260727	UniProt		
UniProtKB	P09874	PARP1	located_in	GO:0090734	PMID:27248496	IMP		C	Poly [ADP-ribose] polymerase 1	PARP1|ADPRT|PPOL	protein	taxon:9606	20180605	UniProt	part_of(GO:0005634)	
UniProtKB	P09874	PARP1	part_of	GO:0005667	PMID:19303849	IDA		C	Poly [ADP-ribose] polymerase 1	PARP1|ADPRT|PPOL	protein	taxon:9606	20090915	BHF-UCL		
UniProtKB	P09874	PARP1	part_of	GO:0032991	PMID:22504299	IDA		C	Poly [ADP-ribose] polymerase 1	PARP1|ADPRT|PPOL	protein	taxon:9606	20170124	CAFA		
UniProtKB	P09874	PARP1	part_of	GO:0032991	PMID:25378300	IDA		C	Poly [ADP-ribose] polymerase 1	PARP1|ADPRT|PPOL	protein	taxon:9606	20180219	MGI		
UniProtKB	P09874	PARP1	part_of	GO:0032993	PMID:22504299	IDA		C	Poly [ADP-ribose] polymerase 1	PARP1|ADPRT|PPOL	protein	taxon:9606	20170124	CAFA		
UniProtKB	P09884	POLA1	NOT|involved_in	GO:0006281	PMID:3335506	IDA		P	DNA polymerase alpha catalytic subunit	POLA1|POLA	protein	taxon:9606	20060825	UniProt		
UniProtKB	P09884	POLA1	NOT|involved_in	GO:0006289	PMID:1508673	IMP		P	DNA polymerase alpha catalytic subunit	POLA1|POLA	protein	taxon:9606	20180118	UniProt		
UniProtKB	P09884	POLA1	NOT|involved_in	GO:1904161	PMID:1730053	IMP		P	DNA polymerase alpha catalytic subunit	POLA1|POLA	protein	taxon:9606	20180118	UniProt		
UniProtKB	P09884	POLA1	enables	GO:0000166	GO_REF:0000002	IEA	InterPro:IPR006134|InterPro:IPR006172|InterPro:IPR017964	F	DNA polymerase alpha catalytic subunit	POLA1|POLA	protein	taxon:9606	20260727	InterPro		
UniProtKB	P09884	POLA1	enables	GO:0000166	PMID:3139084	IDA		F	DNA polymerase alpha catalytic subunit	POLA1|POLA	protein	taxon:9606	20060829	UniProt		
UniProtKB	P09884	POLA1	enables	GO:0003676	GO_REF:0000002	IEA	InterPro:IPR006172|InterPro:IPR017964|InterPro:IPR036397	F	DNA polymerase alpha catalytic subunit	POLA1|POLA	protein	taxon:9606	20260727	InterPro		
UniProtKB	P09884	POLA1	enables	GO:0003677	GO_REF:0000002	IEA	InterPro:IPR006134	F	DNA polymerase alpha catalytic subunit	POLA1|POLA	protein	taxon:9606	20260727	InterPro		
UniProtKB	P09884	POLA1	enables	GO:0003677	PMID:16762037	IDA		F	DNA polymerase alpha catalytic subunit	POLA1|POLA	protein	taxon:9606	20060821	UniProt		
UniProtKB	P09884	POLA1	enables	GO:0003682	GO_REF:0000033	IBA	PANTHER:PTN000035348|PomBase:SPAC3H5.06c|UniProtKB:P09884	F	DNA polymerase alpha catalytic subunit	POLA1|POLA	protein	taxon:9606	20190208	GO_Central		
UniProtKB	P09884	POLA1	enables	GO:0003682	PMID:16762037	IDA		F	DNA polymerase alpha catalytic subunit	POLA1|POLA	protein	taxon:9606	20060821	UniProt		
UniProtKB	P09884	POLA1	enables	GO:0003688	GO_REF:0000033	IBA	PANTHER:PTN000035348|PomBase:SPAC3H5.06c	F	DNA polymerase alpha catalytic subunit	POLA1|POLA	protein	taxon:9606	20180115	GO_Central		
UniProtKB	P09884	POLA1	enables	GO:0003697	GO_REF:0000033	IBA	PANTHER:PTN000035348|PomBase:SPAC3H5.06c	F	DNA polymerase alpha catalytic subunit	POLA1|POLA	protein	taxon:9606	20190208	GO_Central		
UniProtKB	P09884	POLA1	enables	GO:0003887	GO_REF:0000002	IEA	InterPro:IPR006172|InterPro:IPR015088|InterPro:IPR045846	F	DNA polymerase alpha catalytic subunit	POLA1|POLA	protein	taxon:9606	20260727	InterPro		
UniProtKB	P09884	POLA1	enables	GO:0003887	GO_REF:0000003	IEA	EC:2.7.7.7	F	DNA polymerase alpha catalytic subunit	POLA1|POLA	protein	taxon:9606	20260727	UniProt		
UniProtKB	P09884	POLA1	enables	GO:0003887	GO_REF:0000033	IBA	FB:FBgn0259113|MGI:MGI:99660|PANTHER:PTN000035348|PomBase:SPAC3H5.06c|RGD:621816|SGD:S000005046|UniProtKB:O48653|UniProtKB:P09884	F	DNA polymerase alpha catalytic subunit	POLA1|POLA	protein	taxon:9606	20190208	GO_Central		
UniProtKB	P09884	POLA1	enables	GO:0003887	GO_REF:0000117	IEA	ARBA:ARBA00027760	F	DNA polymerase alpha catalytic subunit	POLA1|POLA	protein	taxon:9606	20260727	UniProt		
UniProtKB	P09884	POLA1	enables	GO:0003887	PMID:26975377	IDA		F	DNA polymerase alpha catalytic subunit	POLA1|POLA	protein	taxon:9606	20210525	UniProt		
UniProtKB	P09884	POLA1	enables	GO:0003887	PMID:3359994	IDA		F	DNA polymerase alpha catalytic subunit	POLA1|POLA	protein	taxon:9606	20060818	UniProt		
UniProtKB	P09884	POLA1	enables	GO:0003887	PMID:4084590	IMP		F	DNA polymerase alpha catalytic subunit	POLA1|POLA	protein	taxon:9606	20060818	UniProt		
UniProtKB	P09884	POLA1	enables	GO:0003887	PMID:8026492	IDA		F	DNA polymerase alpha catalytic subunit	POLA1|POLA	protein	taxon:9606	20201125	UniProt		
UniProtKB	P09884	POLA1	enables	GO:0003887	PMID:893425	IDA		F	DNA polymerase alpha catalytic subunit	POLA1|POLA	protein	taxon:9606	20060818	UniProt		
UniProtKB	P09884	POLA1	enables	GO:0005515	PMID:10518787	IPI	UniProtKB:O75419	F	DNA polymerase alpha catalytic subunit	POLA1|POLA	protein	taxon:9606	20060830	UniProt		
UniProtKB	P09884	POLA1	enables	GO:0005515	PMID:10518787	IPI	UniProtKB:P33993	F	DNA polymerase alpha catalytic subunit	POLA1|POLA	protein	taxon:9606	20060830	UniProt		
UniProtKB	P09884	POLA1	enables	GO:0005515	PMID:10869558	IPI	UniProtKB:P29558-1	F	DNA polymerase alpha catalytic subunit	POLA1|POLA	protein	taxon:9606	20060829	UniProt		
UniProtKB	P09884	POLA1	enables	GO:0005515	PMID:1311258	IPI	UniProtKB:P27694	F	DNA polymerase alpha catalytic subunit	POLA1|POLA	protein	taxon:9606	20060831	UniProt		
UniProtKB	P09884	POLA1	enables	GO:0005515	PMID:16438930	IPI	UniProtKB:Q14683	F	DNA polymerase alpha catalytic subunit	POLA1|POLA	protein	taxon:9606	20060818	UniProt		
UniProtKB	P09884	POLA1	enables	GO:0005515	PMID:17666013	IPI	UniProtKB:P03070	F	DNA polymerase alpha catalytic subunit	POLA1|POLA	protein	taxon:9606	20260725	IntAct		
UniProtKB	P09884	POLA1	enables	GO:0005515	PMID:17666013	IPI	UniProtKB:P27694	F	DNA polymerase alpha catalytic subunit	POLA1|POLA	protein	taxon:9606	20260725	IntAct		
UniProtKB	P09884	POLA1	enables	GO:0005515	PMID:2243771	IPI	UniProtKB:P06750	F	DNA polymerase alpha catalytic subunit	POLA1|POLA	protein	taxon:9606	20060818	UniProt		
UniProtKB	P09884	POLA1	enables	GO:0005515	PMID:2243771	IPI	UniProtKB:P81460	F	DNA polymerase alpha catalytic subunit	POLA1|POLA	protein	taxon:9606	20060818	UniProt		
UniProtKB	P09884	POLA1	enables	GO:0005515	PMID:7644508	IPI	UniProtKB:P10193	F	DNA polymerase alpha catalytic subunit	POLA1|POLA	protein	taxon:9606	20260725	IntAct		
UniProtKB	P09884	POLA1	enables	GO:0005515	PMID:8380896	IPI	UniProtKB:P03070	F	DNA polymerase alpha catalytic subunit	POLA1|POLA	protein	taxon:9606	20260725	IntAct		
UniProtKB	P09884	POLA1	enables	GO:0005515	PMID:9395244	IPI	UniProtKB:P06400	F	DNA polymerase alpha catalytic subunit	POLA1|POLA	protein	taxon:9606	20060823	UniProt		
UniProtKB	P09884	POLA1	enables	GO:0005515	PMID:9518481	IPI	UniProtKB:P09874	F	DNA polymerase alpha catalytic subunit	POLA1|POLA	protein	taxon:9606	20060823	UniProt		
UniProtKB	P09884	POLA1	enables	GO:0008270	PMID:26975377	IDA		F	DNA polymerase alpha catalytic subunit	POLA1|POLA	protein	taxon:9606	20210525	UniProt		
UniProtKB	P09884	POLA1	enables	GO:0019901	PMID:9506968	IPI	UniProtKB:O14519	F	DNA polymerase alpha catalytic subunit	POLA1|POLA	protein	taxon:9606	20140804	UniProt		
UniProtKB	P09884	POLA1	enables	GO:0034061	GO_REF:0000116	IEA	RHEA:22508	F	DNA polymerase alpha catalytic subunit	POLA1|POLA	protein	taxon:9606	20260727	RHEA		
UniProtKB	P09884	POLA1	enables	GO:0034061	PMID:26975377	EXP		F	DNA polymerase alpha catalytic subunit	POLA1|POLA	protein	taxon:9606	20251027	UniProt		
UniProtKB	P09884	POLA1	enables	GO:0034061	PMID:893425	EXP		F	DNA polymerase alpha catalytic subunit	POLA1|POLA	protein	taxon:9606	20251027	UniProt		
UniProtKB	P09884	POLA1	enables	GO:0034061	PMID:9518481	EXP		F	DNA polymerase alpha catalytic subunit	POLA1|POLA	protein	taxon:9606	20251027	UniProt		
UniProtKB	P09884	POLA1	involved_in	GO:0000731	GO_REF:0000033	IBA	PANTHER:PTN000035348|SGD:S000005046|UniProtKB:P09884	P	DNA polymerase alpha catalytic subunit	POLA1|POLA	protein	taxon:9606	20250618	GO_Central		
UniProtKB	P09884	POLA1	involved_in	GO:0000731	PMID:11470886	IMP		P	DNA polymerase alpha catalytic subunit	POLA1|POLA	protein	taxon:9606	20180118	UniProt		
UniProtKB	P09884	POLA1	involved_in	GO:0006260	GO_REF:0000002	IEA	InterPro:IPR015088	P	DNA polymerase alpha catalytic subunit	POLA1|POLA	protein	taxon:9606	20260727	InterPro		
UniProtKB	P09884	POLA1	involved_in	GO:0006260	PMID:16762037	IMP		P	DNA polymerase alpha catalytic subunit	POLA1|POLA	protein	taxon:9606	20140725	UniProt	happens_during(GO:0000084)	
UniProtKB	P09884	POLA1	involved_in	GO:0006260	PMID:31006512	IMP		P	DNA polymerase alpha catalytic subunit	POLA1|POLA	protein	taxon:9606	20200107	UniProt		
UniProtKB	P09884	POLA1	involved_in	GO:0006260	PMID:3917431	IMP		P	DNA polymerase alpha catalytic subunit	POLA1|POLA	protein	taxon:9606	20060818	UniProt		
UniProtKB	P09884	POLA1	involved_in	GO:0006260	PMID:4084590	IMP		P	DNA polymerase alpha catalytic subunit	POLA1|POLA	protein	taxon:9606	20060818	UniProt		
UniProtKB	P09884	POLA1	involved_in	GO:0006261	GO_REF:0000117	IEA	ARBA:ARBA00028857	P	DNA polymerase alpha catalytic subunit	POLA1|POLA	protein	taxon:9606	20260727	UniProt		
UniProtKB	P09884	POLA1	involved_in	GO:0006269	PMID:2175912	IDA		P	DNA polymerase alpha catalytic subunit	POLA1|POLA	protein	taxon:9606	20170407	UniProt		
UniProtKB	P09884	POLA1	involved_in	GO:0006269	PMID:27019227	IDA		P	DNA polymerase alpha catalytic subunit	POLA1|POLA	protein	taxon:9606	20191223	UniProt		
UniProtKB	P09884	POLA1	involved_in	GO:0006269	PMID:8026492	IDA		P	DNA polymerase alpha catalytic subunit	POLA1|POLA	protein	taxon:9606	20201125	UniProt		
UniProtKB	P09884	POLA1	involved_in	GO:0006270	PMID:2175912	IDA		P	DNA polymerase alpha catalytic subunit	POLA1|POLA	protein	taxon:9606	20060821	UniProt		
UniProtKB	P09884	POLA1	involved_in	GO:0006270	PMID:26975377	IDA		P	DNA polymerase alpha catalytic subunit	POLA1|POLA	protein	taxon:9606	20240902	ComplexPortal		
UniProtKB	P09884	POLA1	involved_in	GO:0006271	PMID:4084590	IMP		P	DNA polymerase alpha catalytic subunit	POLA1|POLA	protein	taxon:9606	20060818	UniProt		
UniProtKB	P09884	POLA1	involved_in	GO:0006272	GO_REF:0000033	IBA	PANTHER:PTN000035348|UniProtKB:P09884	P	DNA polymerase alpha catalytic subunit	POLA1|POLA	protein	taxon:9606	20170228	GO_Central		
UniProtKB	P09884	POLA1	involved_in	GO:0006272	PMID:2175912	IDA		P	DNA polymerase alpha catalytic subunit	POLA1|POLA	protein	taxon:9606	20060821	UniProt		
UniProtKB	P09884	POLA1	involved_in	GO:0006272	PMID:7910375	IDA		P	DNA polymerase alpha catalytic subunit	POLA1|POLA	protein	taxon:9606	20060823	UniProt		
UniProtKB	P09884	POLA1	involved_in	GO:0006273	GO_REF:0000033	IBA	PANTHER:PTN000035348|UniProtKB:O48653|UniProtKB:P09884	P	DNA polymerase alpha catalytic subunit	POLA1|POLA	protein	taxon:9606	20170228	GO_Central		
UniProtKB	P09884	POLA1	involved_in	GO:0006273	PMID:2175912	IDA		P	DNA polymerase alpha catalytic subunit	POLA1|POLA	protein	taxon:9606	20060821	UniProt		
UniProtKB	P09884	POLA1	involved_in	GO:0006273	PMID:7910375	IDA		P	DNA polymerase alpha catalytic subunit	POLA1|POLA	protein	taxon:9606	20060823	UniProt		
UniProtKB	P09884	POLA1	involved_in	GO:0006281	PMID:11470886	IMP		P	DNA polymerase alpha catalytic subunit	POLA1|POLA	protein	taxon:9606	20180118	UniProt		
UniProtKB	P09884	POLA1	involved_in	GO:0006303	PMID:11470886	IMP		P	DNA polymerase alpha catalytic subunit	POLA1|POLA	protein	taxon:9606	20060823	UniProt		
UniProtKB	P09884	POLA1	involved_in	GO:0032479	PMID:27019227	IMP		P	DNA polymerase alpha catalytic subunit	POLA1|POLA	protein	taxon:9606	20191223	UniProt		
UniProtKB	P09884	POLA1	involved_in	GO:1902975	GO_REF:0000002	IEA	InterPro:IPR045846	P	DNA polymerase alpha catalytic subunit	POLA1|POLA	protein	taxon:9606	20260727	InterPro		
UniProtKB	P09884	POLA1	located_in	GO:0000785	PMID:9815285	IDA		C	DNA polymerase alpha catalytic subunit	POLA1|POLA	protein	taxon:9606	20060829	UniProt		
UniProtKB	P09884	POLA1	located_in	GO:0005634	GO_REF:0000044	IEA	UniProtKB-SubCell:SL-0191	C	DNA polymerase alpha catalytic subunit	POLA1|POLA	protein	taxon:9606	20260727	UniProt		
UniProtKB	P09884	POLA1	located_in	GO:0005634	PMID:16762037	IDA		C	DNA polymerase alpha catalytic subunit	POLA1|POLA	protein	taxon:9606	20060821	UniProt		
UniProtKB	P09884	POLA1	located_in	GO:0005634	PMID:27019227	EXP		C	DNA polymerase alpha catalytic subunit	POLA1|POLA	protein	taxon:9606	20251027	UniProt		
UniProtKB	P09884	POLA1	located_in	GO:0005634	PMID:4084590	IDA		C	DNA polymerase alpha catalytic subunit	POLA1|POLA	protein	taxon:9606	20060818	UniProt		
UniProtKB	P09884	POLA1	located_in	GO:0005635	PMID:9518481	IDA		C	DNA polymerase alpha catalytic subunit	POLA1|POLA	protein	taxon:9606	20060823	UniProt		
UniProtKB	P09884	POLA1	located_in	GO:0005654	GO_REF:0000052	IDA		C	DNA polymerase alpha catalytic subunit	POLA1|POLA	protein	taxon:9606	20251115	HPA		
UniProtKB	P09884	POLA1	located_in	GO:0005654	PMID:7045121	IDA		C	DNA polymerase alpha catalytic subunit	POLA1|POLA	protein	taxon:9606	20060818	UniProt		
UniProtKB	P09884	POLA1	located_in	GO:0005654	Reactome:R-HSA-113504	TAS		C	DNA polymerase alpha catalytic subunit	POLA1|POLA	protein	taxon:9606	20130528	Reactome		
UniProtKB	P09884	POLA1	located_in	GO:0005654	Reactome:R-HSA-174425	TAS		C	DNA polymerase alpha catalytic subunit	POLA1|POLA	protein	taxon:9606	20130528	Reactome		
UniProtKB	P09884	POLA1	located_in	GO:0005654	Reactome:R-HSA-174427	TAS		C	DNA polymerase alpha catalytic subunit	POLA1|POLA	protein	taxon:9606	20130528	Reactome		
UniProtKB	P09884	POLA1	located_in	GO:0005654	Reactome:R-HSA-174452	TAS		C	DNA polymerase alpha catalytic subunit	POLA1|POLA	protein	taxon:9606	20130528	Reactome		
UniProtKB	P09884	POLA1	located_in	GO:0005654	Reactome:R-HSA-68913	TAS		C	DNA polymerase alpha catalytic subunit	POLA1|POLA	protein	taxon:9606	20130528	Reactome		
UniProtKB	P09884	POLA1	located_in	GO:0005654	Reactome:R-HSA-68914	TAS		C	DNA polymerase alpha catalytic subunit	POLA1|POLA	protein	taxon:9606	20130528	Reactome		
UniProtKB	P09884	POLA1	located_in	GO:0005654	Reactome:R-HSA-68950	TAS		C	DNA polymerase alpha catalytic subunit	POLA1|POLA	protein	taxon:9606	20130528	Reactome		
UniProtKB	P09884	POLA1	located_in	GO:0005654	Reactome:R-HSA-69053	TAS		C	DNA polymerase alpha catalytic subunit	POLA1|POLA	protein	taxon:9606	20130528	Reactome		
UniProtKB	P09884	POLA1	located_in	GO:0005654	Reactome:R-HSA-69063	TAS		C	DNA polymerase alpha catalytic subunit	POLA1|POLA	protein	taxon:9606	20130528	Reactome		
UniProtKB	P09884	POLA1	located_in	GO:0005654	Reactome:R-HSA-69068	TAS		C	DNA polymerase alpha catalytic subunit	POLA1|POLA	protein	taxon:9606	20130528	Reactome		
UniProtKB	P09884	POLA1	located_in	GO:0005654	Reactome:R-HSA-69074	TAS		C	DNA polymerase alpha catalytic subunit	POLA1|POLA	protein	taxon:9606	20130528	Reactome		
UniProtKB	P09884	POLA1	located_in	GO:0005654	Reactome:R-HSA-69116	TAS		C	DNA polymerase alpha catalytic subunit	POLA1|POLA	protein	taxon:9606	20130528	Reactome		
UniProtKB	P09884	POLA1	located_in	GO:0005654	Reactome:R-HSA-69127	TAS		C	DNA polymerase alpha catalytic subunit	POLA1|POLA	protein	taxon:9606	20130528	Reactome		
UniProtKB	P09884	POLA1	located_in	GO:0005654	Reactome:R-HSA-69140	TAS		C	DNA polymerase alpha catalytic subunit	POLA1|POLA	protein	taxon:9606	20130528	Reactome		
UniProtKB	P09884	POLA1	located_in	GO:0005654	Reactome:R-HSA-69142	TAS		C	DNA polymerase alpha catalytic subunit	POLA1|POLA	protein	taxon:9606	20130528	Reactome		
UniProtKB	P09884	POLA1	located_in	GO:0005654	Reactome:R-HSA-69144	TAS		C	DNA polymerase alpha catalytic subunit	POLA1|POLA	protein	taxon:9606	20130528	Reactome		
UniProtKB	P09884	POLA1	located_in	GO:0005654	Reactome:R-HSA-69152	TAS		C	DNA polymerase alpha catalytic subunit	POLA1|POLA	protein	taxon:9606	20130528	Reactome		
UniProtKB	P09884	POLA1	located_in	GO:0005654	Reactome:R-HSA-8961632	TAS		C	DNA polymerase alpha catalytic subunit	POLA1|POLA	protein	taxon:9606	20130528	Reactome		
UniProtKB	P09884	POLA1	located_in	GO:0005654	Reactome:R-HSA-9668597	TAS		C	DNA polymerase alpha catalytic subunit	POLA1|POLA	protein	taxon:9606	20130528	Reactome		
UniProtKB	P09884	POLA1	located_in	GO:0005654	Reactome:R-HSA-9710480	TAS		C	DNA polymerase alpha catalytic subunit	POLA1|POLA	protein	taxon:9606	20130528	Reactome		
UniProtKB	P09884	POLA1	located_in	GO:0005730	PMID:9518481	IDA		C	DNA polymerase alpha catalytic subunit	POLA1|POLA	protein	taxon:9606	20060823	UniProt		
UniProtKB	P09884	POLA1	located_in	GO:0005829	GO_REF:0000044	IEA	UniProtKB-SubCell:SL-0091	C	DNA polymerase alpha catalytic subunit	POLA1|POLA	protein	taxon:9606	20260727	UniProt		
UniProtKB	P09884	POLA1	located_in	GO:0005829	PMID:27019227	IDA		C	DNA polymerase alpha catalytic subunit	POLA1|POLA	protein	taxon:9606	20191223	UniProt		
UniProtKB	P09884	POLA1	located_in	GO:0016363	PMID:1903085	IDA		C	DNA polymerase alpha catalytic subunit	POLA1|POLA	protein	taxon:9606	20060918	UniProt		
UniProtKB	P09884	POLA1	part_of	GO:0005658	GO_REF:0000033	IBA	FB:FBgn0259113|MGI:MGI:99660|PANTHER:PTN000035348|PomBase:SPAC3H5.06c|RGD:621816|SGD:S000005046|UniProtKB:P09884	C	DNA polymerase alpha catalytic subunit	POLA1|POLA	protein	taxon:9606	20170228	GO_Central		
UniProtKB	P09884	POLA1	part_of	GO:0005658	GO_REF:0000117	IEA	ARBA:ARBA00033480	C	DNA polymerase alpha catalytic subunit	POLA1|POLA	protein	taxon:9606	20260727	UniProt		
UniProtKB	P09884	POLA1	part_of	GO:0005658	PMID:2175912	IDA		C	DNA polymerase alpha catalytic subunit	POLA1|POLA	protein	taxon:9606	20060821	UniProt		
UniProtKB	P09884	POLA1	part_of	GO:0005658	PMID:2243771	TAS		C	DNA polymerase alpha catalytic subunit	POLA1|POLA	protein	taxon:9606	20060818	UniProt		
UniProtKB	P09884	POLA1	part_of	GO:0005658	PMID:22465957	IDA		C	DNA polymerase alpha catalytic subunit	POLA1|POLA	protein	taxon:9606	20190809	FlyBase		
UniProtKB	P09884	POLA1	part_of	GO:0005658	PMID:26975377	IDA		C	DNA polymerase alpha catalytic subunit	POLA1|POLA	protein	taxon:9606	20210525	UniProt		
UniProtKB	P09884	POLA1	part_of	GO:0005658	PMID:26975377	IPI		C	DNA polymerase alpha catalytic subunit	POLA1|POLA	protein	taxon:9606	20240902	ComplexPortal		
UniProtKB	P09884	POLA1	part_of	GO:0005658	PMID:8026492	IDA		C	DNA polymerase alpha catalytic subunit	POLA1|POLA	protein	taxon:9606	20201125	UniProt		
UniProtKB	P09912	IFI6	enables	GO:0005515	PMID:15685448	IPI	UniProtKB:Q99828	F	Interferon alpha-inducible protein 6	IFI6|G1P3	protein	taxon:9606	20060327	HGNC-UCL		
UniProtKB	P09912	IFI6	enables	GO:0060090	GO_REF:0000033	IBA	PANTHER:PTN000424140|UniProtKB:P40305	F	Interferon alpha-inducible protein 6	IFI6|G1P3	protein	taxon:9606	20240528	GO_Central		
UniProtKB	P09912	IFI6	involved_in	GO:0006915	PMID:27673746	IMP		P	Interferon alpha-inducible protein 6	IFI6|G1P3	protein	taxon:9606	20180824	UniProt		
UniProtKB	P09912	IFI6	involved_in	GO:0006955	PMID:3017706	TAS		P	Interferon alpha-inducible protein 6	IFI6|G1P3	protein	taxon:9606	20030904	PINC		
UniProtKB	P09912	IFI6	involved_in	GO:0042058	PMID:25757571	IMP		P	Interferon alpha-inducible protein 6	IFI6|G1P3	protein	taxon:9606	20180829	UniProt		
UniProtKB	P09912	IFI6	involved_in	GO:0043066	PMID:17823654	IMP		P	Interferon alpha-inducible protein 6	IFI6|G1P3	protein	taxon:9606	20180827	UniProt		
UniProtKB	P09912	IFI6	involved_in	GO:0045087	PMID:25757571	IMP		P	Interferon alpha-inducible protein 6	IFI6|G1P3	protein	taxon:9606	20180829	UniProt		
UniProtKB	P09912	IFI6	involved_in	GO:0051607	PMID:25757571	IMP		P	Interferon alpha-inducible protein 6	IFI6|G1P3	protein	taxon:9606	20180829	UniProt		
UniProtKB	P09912	IFI6	involved_in	GO:0051902	PMID:15685448	IMP		P	Interferon alpha-inducible protein 6	IFI6|G1P3	protein	taxon:9606	20060327	HGNC-UCL		
UniProtKB	P09912	IFI6	involved_in	GO:0072593	PMID:29899394	IMP		P	Interferon alpha-inducible protein 6	IFI6|G1P3	protein	taxon:9606	20180827	UniProt		
UniProtKB	P09912	IFI6	involved_in	GO:0090201	PMID:15685448	IMP		P	Interferon alpha-inducible protein 6	IFI6|G1P3	protein	taxon:9606	20240924	HGNC-UCL		
UniProtKB	P09912	IFI6	involved_in	GO:0097193	GO_REF:0000033	IBA	MGI:MGI:1916390|PANTHER:PTN000424140|UniProtKB:P09912	P	Interferon alpha-inducible protein 6	IFI6|G1P3	protein	taxon:9606	20240307	GO_Central		
UniProtKB	P09912	IFI6	involved_in	GO:0097193	PMID:26244642	IMP		P	Interferon alpha-inducible protein 6	IFI6|G1P3	protein	taxon:9606	20180830	UniProt		
UniProtKB	P09912	IFI6	involved_in	GO:0098586	PMID:26244642	IMP		P	Interferon alpha-inducible protein 6	IFI6|G1P3	protein	taxon:9606	20180830	UniProt		
UniProtKB	P09912	IFI6	involved_in	GO:2001240	PMID:15685448	IMP		P	Interferon alpha-inducible protein 6	IFI6|G1P3	protein	taxon:9606	20240924	HGNC-UCL		
UniProtKB	P09912	IFI6	is_active_in	GO:0031966	GO_REF:0000033	IBA	MGI:MGI:1916390|PANTHER:PTN000424140|UniProtKB:P09912|UniProtKB:P40305|UniProtKB:Q9H2X8	C	Interferon alpha-inducible protein 6	IFI6|G1P3	protein	taxon:9606	20240307	GO_Central		
UniProtKB	P09912	IFI6	located_in	GO:0005739	GO_REF:0000052	IDA		C	Interferon alpha-inducible protein 6	IFI6|G1P3	protein	taxon:9606	20251115	HPA		
UniProtKB	P09912	IFI6	located_in	GO:0005739	PMID:15685448	IDA		C	Interferon alpha-inducible protein 6	IFI6|G1P3	protein	taxon:9606	20060327	HGNC-UCL		
UniProtKB	P09912	IFI6	located_in	GO:0005739	PMID:25757571	IDA		C	Interferon alpha-inducible protein 6	IFI6|G1P3	protein	taxon:9606	20180829	UniProt		
UniProtKB	P09912	IFI6	located_in	GO:0005741	Reactome:R-HSA-9921830	TAS		C	Interferon alpha-inducible protein 6	IFI6|G1P3	protein	taxon:9606	20241009	Reactome		
UniProtKB	P09912	IFI6	located_in	GO:0005743	GO_REF:0000044	IEA	UniProtKB-SubCell:SL-0168	C	Interferon alpha-inducible protein 6	IFI6|G1P3	protein	taxon:9606	20260727	UniProt		
UniProtKB	P09912	IFI6	located_in	GO:0005743	PMID:15685448	EXP		C	Interferon alpha-inducible protein 6	IFI6|G1P3	protein	taxon:9606	20230412	UniProt		
UniProtKB	P09912	IFI6	located_in	GO:0005743	PMID:17823654	EXP		C	Interferon alpha-inducible protein 6	IFI6|G1P3	protein	taxon:9606	20230412	UniProt		
UniProtKB	P09912	IFI6	located_in	GO:0005743	PMID:25757571	EXP		C	Interferon alpha-inducible protein 6	IFI6|G1P3	protein	taxon:9606	20230412	UniProt		
UniProtKB	P09912	IFI6	located_in	GO:0005743	PMID:27673746	EXP		C	Interferon alpha-inducible protein 6	IFI6|G1P3	protein	taxon:9606	20230412	UniProt		
UniProtKB	P09912	IFI6	located_in	GO:0005743	PMID:29899394	IDA		C	Interferon alpha-inducible protein 6	IFI6|G1P3	protein	taxon:9606	20180827	UniProt		
UniProtKB	P09912	IFI6	located_in	GO:0005789	GO_REF:0000044	IEA	UniProtKB-SubCell:SL-0097	C	Interferon alpha-inducible protein 6	IFI6|G1P3	protein	taxon:9606	20260727	UniProt		
UniProtKB	P09912	IFI6	located_in	GO:0005789	PMID:30224801	EXP		C	Interferon alpha-inducible protein 6	IFI6|G1P3	protein	taxon:9606	20230412	UniProt		
UniProtKB	P09912	IFI6	located_in	GO:0005789	PMID:31142663	EXP		C	Interferon alpha-inducible protein 6	IFI6|G1P3	protein	taxon:9606	20230412	UniProt		
UniProtKB	P09912	IFI6	located_in	GO:0005789	Reactome:R-HSA-9921802	TAS		C	Interferon alpha-inducible protein 6	IFI6|G1P3	protein	taxon:9606	20240913	Reactome		
UniProtKB	P09912	IFI6	located_in	GO:0005886	Reactome:R-HSA-1015702	TAS		C	Interferon alpha-inducible protein 6	IFI6|G1P3	protein	taxon:9606	20240108	Reactome		
UniProtKB	P09912	IFI6	located_in	GO:0016020	GO_REF:0000002	IEA	InterPro:IPR009311	C	Interferon alpha-inducible protein 6	IFI6|G1P3	protein	taxon:9606	20260727	InterPro		
UniProtKB	P09912	IFI6	located_in	GO:0031966	PMID:17823654	IDA		C	Interferon alpha-inducible protein 6	IFI6|G1P3	protein	taxon:9606	20180827	UniProt		
UniProtKB	P09913	IFIT2	acts_upstream_of_or_within	GO:0140374	PMID:31390091	IDA		P	Interferon-induced protein with tetratricopeptide repeats 2	IFIT2|CIG-42|G10P2|IFI54|ISG54	protein	taxon:9606	20220720	MGI		
UniProtKB	P09913	IFIT2	enables	GO:0003723	GO_REF:0000033	IBA	PANTHER:PTN002567902|UniProtKB:P09914|UniProtKB:Q13325	F	Interferon-induced protein with tetratricopeptide repeats 2	IFIT2|CIG-42|G10P2|IFI54|ISG54	protein	taxon:9606	20250701	GO_Central		
UniProtKB	P09913	IFIT2	enables	GO:0003723	PMID:22658674	HDA		F	Interferon-induced protein with tetratricopeptide repeats 2	IFIT2|CIG-42|G10P2|IFI54|ISG54	protein	taxon:9606	20140203	UniProt		
UniProtKB	P09913	IFIT2	enables	GO:0005515	PMID:19416887	IPI	UniProtKB:Q86WV6	F	Interferon-induced protein with tetratricopeptide repeats 2	IFIT2|CIG-42|G10P2|IFI54|ISG54	protein	taxon:9606	20110119	BHF-UCL		
UniProtKB	P09913	IFIT2	enables	GO:0005515	PMID:19416887	IPI	UniProtKB:Q86WV6	F	Interferon-induced protein with tetratricopeptide repeats 2	IFIT2|CIG-42|G10P2|IFI54|ISG54	protein	taxon:9606	20260725	IntAct		
UniProtKB	P09913	IFIT2	enables	GO:0005515	PMID:21190939	IPI	UniProtKB:O14879	F	Interferon-induced protein with tetratricopeptide repeats 2	IFIT2|CIG-42|G10P2|IFI54|ISG54	protein	taxon:9606	20120726	UniProt		
UniProtKB	P09913	IFIT2	enables	GO:0005515	PMID:21190939	IPI	UniProtKB:P09914	F	Interferon-induced protein with tetratricopeptide repeats 2	IFIT2|CIG-42|G10P2|IFI54|ISG54	protein	taxon:9606	20120726	UniProt		
UniProtKB	P09913	IFIT2	enables	GO:0005515	PMID:21642987	IPI	UniProtKB:O14879	F	Interferon-induced protein with tetratricopeptide repeats 2	IFIT2|CIG-42|G10P2|IFI54|ISG54	protein	taxon:9606	20260725	IntAct		
UniProtKB	P09913	IFIT2	enables	GO:0005515	PMID:21642987	IPI	UniProtKB:P09914	F	Interferon-induced protein with tetratricopeptide repeats 2	IFIT2|CIG-42|G10P2|IFI54|ISG54	protein	taxon:9606	20260725	IntAct		
UniProtKB	P09913	IFIT2	enables	GO:0005515	PMID:28514442	IPI	UniProtKB:O14879	F	Interferon-induced protein with tetratricopeptide repeats 2	IFIT2|CIG-42|G10P2|IFI54|ISG54	protein	taxon:9606	20260725	IntAct		
UniProtKB	P09913	IFIT2	enables	GO:0005515	PMID:28514442	IPI	UniProtKB:P09914	F	Interferon-induced protein with tetratricopeptide repeats 2	IFIT2|CIG-42|G10P2|IFI54|ISG54	protein	taxon:9606	20260725	IntAct		
UniProtKB	P09913	IFIT2	enables	GO:0005515	PMID:31515488	IPI	UniProtKB:O14879	F	Interferon-induced protein with tetratricopeptide repeats 2	IFIT2|CIG-42|G10P2|IFI54|ISG54	protein	taxon:9606	20260725	IntAct		
UniProtKB	P09913	IFIT2	enables	GO:0005515	PMID:33961781	IPI	UniProtKB:O14879	F	Interferon-induced protein with tetratricopeptide repeats 2	IFIT2|CIG-42|G10P2|IFI54|ISG54	protein	taxon:9606	20260725	IntAct		
UniProtKB	P09913	IFIT2	enables	GO:0005515	PMID:33961781	IPI	UniProtKB:P09914	F	Interferon-induced protein with tetratricopeptide repeats 2	IFIT2|CIG-42|G10P2|IFI54|ISG54	protein	taxon:9606	20260725	IntAct		
UniProtKB	P09913	IFIT2	involved_in	GO:0008637	PMID:21190939	TAS		P	Interferon-induced protein with tetratricopeptide repeats 2	IFIT2|CIG-42|G10P2|IFI54|ISG54	protein	taxon:9606	20120726	UniProt		
UniProtKB	P09913	IFIT2	involved_in	GO:0009615	PMID:19416887	IDA		P	Interferon-induced protein with tetratricopeptide repeats 2	IFIT2|CIG-42|G10P2|IFI54|ISG54	protein	taxon:9606	20110119	BHF-UCL		
UniProtKB	P09913	IFIT2	involved_in	GO:0009615	PMID:21642987	IMP		P	Interferon-induced protein with tetratricopeptide repeats 2	IFIT2|CIG-42|G10P2|IFI54|ISG54	protein	taxon:9606	20120724	UniProt		
UniProtKB	P09913	IFIT2	involved_in	GO:0043065	PMID:21190939	IDA		P	Interferon-induced protein with tetratricopeptide repeats 2	IFIT2|CIG-42|G10P2|IFI54|ISG54	protein	taxon:9606	20120726	UniProt		
UniProtKB	P09913	IFIT2	involved_in	GO:0051607	GO_REF:0000117	IEA	ARBA:ARBA00026923	P	Interferon-induced protein with tetratricopeptide repeats 2	IFIT2|CIG-42|G10P2|IFI54|ISG54	protein	taxon:9606	20260727	UniProt		
UniProtKB	P09913	IFIT2	involved_in	GO:0071345	GO_REF:0000033	IBA	MGI:MGI:1101055|MGI:MGI:99449|MGI:MGI:99450|PANTHER:PTN002567902|UniProtKB:P09914	P	Interferon-induced protein with tetratricopeptide repeats 2	IFIT2|CIG-42|G10P2|IFI54|ISG54	protein	taxon:9606	20250701	GO_Central		
UniProtKB	P09913	IFIT2	involved_in	GO:0140374	GO_REF:0000033	IBA	MGI:MGI:99449|PANTHER:PTN002567902|UniProtKB:O14879|UniProtKB:P09913|UniProtKB:P09914	P	Interferon-induced protein with tetratricopeptide repeats 2	IFIT2|CIG-42|G10P2|IFI54|ISG54	protein	taxon:9606	20250701	GO_Central		
UniProtKB	P09913	IFIT2	involved_in	GO:0140374	PMID:19416887	IDA		P	Interferon-induced protein with tetratricopeptide repeats 2	IFIT2|CIG-42|G10P2|IFI54|ISG54	protein	taxon:9606	20220627	UniProt		
UniProtKB	P09913	IFIT2	is_active_in	GO:0005829	GO_REF:0000033	IBA	PANTHER:PTN002567902|UniProtKB:O14879|UniProtKB:P09914|UniProtKB:Q13325	C	Interferon-induced protein with tetratricopeptide repeats 2	IFIT2|CIG-42|G10P2|IFI54|ISG54	protein	taxon:9606	20250701	GO_Central		
UniProtKB	P09913	IFIT2	located_in	GO:0005737	GO_REF:0000044	IEA	UniProtKB-SubCell:SL-0086	C	Interferon-induced protein with tetratricopeptide repeats 2	IFIT2|CIG-42|G10P2|IFI54|ISG54	protein	taxon:9606	20260727	UniProt		
UniProtKB	P09913	IFIT2	located_in	GO:0005737	PMID:21190939	IDA		C	Interferon-induced protein with tetratricopeptide repeats 2	IFIT2|CIG-42|G10P2|IFI54|ISG54	protein	taxon:9606	20120726	UniProt		
UniProtKB	P09913	IFIT2	located_in	GO:0005783	GO_REF:0000044	IEA	UniProtKB-SubCell:SL-0095	C	Interferon-induced protein with tetratricopeptide repeats 2	IFIT2|CIG-42|G10P2|IFI54|ISG54	protein	taxon:9606	20260727	UniProt		
UniProtKB	P09913	IFIT2	located_in	GO:0005783	PMID:21190939	IDA		C	Interferon-induced protein with tetratricopeptide repeats 2	IFIT2|CIG-42|G10P2|IFI54|ISG54	protein	taxon:9606	20120726	UniProt		
UniProtKB	P09913	IFIT2	located_in	GO:0005829	Reactome:R-HSA-1015702	TAS		C	Interferon-induced protein with tetratricopeptide repeats 2	IFIT2|CIG-42|G10P2|IFI54|ISG54	protein	taxon:9606	20130516	Reactome		
UniProtKB	P09914	IFIT1	enables	GO:0003723	GO_REF:0000033	IBA	PANTHER:PTN002567902|UniProtKB:P09914|UniProtKB:Q13325	F	Antiviral innate immune response effector IFIT1	IFIT1|G10P1|IFI56|IFNAI1|ISG56	protein	taxon:9606	20250701	GO_Central		
UniProtKB	P09914	IFIT1	enables	GO:0003723	PMID:21642987	IDA		F	Antiviral innate immune response effector IFIT1	IFIT1|G10P1|IFI56|IFNAI1|ISG56	protein	taxon:9606	20220627	UniProt	occurs_in(GO:0005737)	
UniProtKB	P09914	IFIT1	enables	GO:0004857	PMID:19008854	IDA		F	Antiviral innate immune response effector IFIT1	IFIT1|G10P1|IFI56|IFNAI1|ISG56	protein	taxon:9606	20250217	BHF-UCL	has_input(UniProtKB:P06789),part_of(GO:0045071)	
UniProtKB	P09914	IFIT1	enables	GO:0005515	PMID:16189514	IPI	UniProtKB:O14879	F	Antiviral innate immune response effector IFIT1	IFIT1|G10P1|IFI56|IFNAI1|ISG56	protein	taxon:9606	20260725	IntAct		
UniProtKB	P09914	IFIT1	enables	GO:0005515	PMID:19008854	IPI	UniProtKB:P04014	F	Antiviral innate immune response effector IFIT1	IFIT1|G10P1|IFI56|IFNAI1|ISG56	protein	taxon:9606	20101230	BHF-UCL		
UniProtKB	P09914	IFIT1	enables	GO:0005515	PMID:19008854	IPI	UniProtKB:P06789	F	Antiviral innate immune response effector IFIT1	IFIT1|G10P1|IFI56|IFNAI1|ISG56	protein	taxon:9606	20101230	BHF-UCL		
UniProtKB	P09914	IFIT1	enables	GO:0005515	PMID:19008854	IPI	UniProtKB:P06789	F	Antiviral innate immune response effector IFIT1	IFIT1|G10P1|IFI56|IFNAI1|ISG56	protein	taxon:9606	20260725	IntAct		
UniProtKB	P09914	IFIT1	enables	GO:0005515	PMID:19008854	IPI	UniProtKB:P17382	F	Antiviral innate immune response effector IFIT1	IFIT1|G10P1|IFI56|IFNAI1|ISG56	protein	taxon:9606	20101230	BHF-UCL		
UniProtKB	P09914	IFIT1	enables	GO:0005515	PMID:19416887	IPI	UniProtKB:Q86WV6	F	Antiviral innate immune response effector IFIT1	IFIT1|G10P1|IFI56|IFNAI1|ISG56	protein	taxon:9606	20110119	BHF-UCL		
UniProtKB	P09914	IFIT1	enables	GO:0005515	PMID:19416887	IPI	UniProtKB:Q86WV6	F	Antiviral innate immune response effector IFIT1	IFIT1|G10P1|IFI56|IFNAI1|ISG56	protein	taxon:9606	20260725	IntAct		
UniProtKB	P09914	IFIT1	enables	GO:0005515	PMID:21190939	IPI	UniProtKB:P09913	F	Antiviral innate immune response effector IFIT1	IFIT1|G10P1|IFI56|IFNAI1|ISG56	protein	taxon:9606	20120726	UniProt		
UniProtKB	P09914	IFIT1	enables	GO:0005515	PMID:21612406	IPI	UniProtKB:P61313	F	Antiviral innate immune response effector IFIT1	IFIT1|G10P1|IFI56|IFNAI1|ISG56	protein	taxon:9606	20120724	UniProt		
UniProtKB	P09914	IFIT1	enables	GO:0005515	PMID:21642987	IPI	UniProtKB:O14879	F	Antiviral innate immune response effector IFIT1	IFIT1|G10P1|IFI56|IFNAI1|ISG56	protein	taxon:9606	20260725	IntAct		
UniProtKB	P09914	IFIT1	enables	GO:0005515	PMID:21642987	IPI	UniProtKB:P09913	F	Antiviral innate immune response effector IFIT1	IFIT1|G10P1|IFI56|IFNAI1|ISG56	protein	taxon:9606	20260725	IntAct		
UniProtKB	P09914	IFIT1	enables	GO:0005515	PMID:25416956	IPI	UniProtKB:O14879	F	Antiviral innate immune response effector IFIT1	IFIT1|G10P1|IFI56|IFNAI1|ISG56	protein	taxon:9606	20260725	IntAct		
UniProtKB	P09914	IFIT1	enables	GO:0005515	PMID:27107012	IPI	UniProtKB:O14879	F	Antiviral innate immune response effector IFIT1	IFIT1|G10P1|IFI56|IFNAI1|ISG56	protein	taxon:9606	20260725	IntAct		
UniProtKB	P09914	IFIT1	enables	GO:0005515	PMID:28514442	IPI	UniProtKB:P09913	F	Antiviral innate immune response effector IFIT1	IFIT1|G10P1|IFI56|IFNAI1|ISG56	protein	taxon:9606	20260725	IntAct		
UniProtKB	P09914	IFIT1	enables	GO:0005515	PMID:30833792	IPI	UniProtKB:O14879	F	Antiviral innate immune response effector IFIT1	IFIT1|G10P1|IFI56|IFNAI1|ISG56	protein	taxon:9606	20260725	IntAct		
UniProtKB	P09914	IFIT1	enables	GO:0005515	PMID:31515488	IPI	UniProtKB:O14879	F	Antiviral innate immune response effector IFIT1	IFIT1|G10P1|IFI56|IFNAI1|ISG56	protein	taxon:9606	20260725	IntAct		
UniProtKB	P09914	IFIT1	enables	GO:0005515	PMID:33961781	IPI	UniProtKB:P09913	F	Antiviral innate immune response effector IFIT1	IFIT1|G10P1|IFI56|IFNAI1|ISG56	protein	taxon:9606	20260725	IntAct		
UniProtKB	P09914	IFIT1	enables	GO:0140610	PMID:21642987	IDA		F	Antiviral innate immune response effector IFIT1	IFIT1|G10P1|IFI56|IFNAI1|ISG56	protein	taxon:9606	20250220	UniProt		
UniProtKB	P09914	IFIT1	enables	GO:0140610	PMID:27240734	IDA		F	Antiviral innate immune response effector IFIT1	IFIT1|G10P1|IFI56|IFNAI1|ISG56	protein	taxon:9606	20250326	UniProt		
UniProtKB	P09914	IFIT1	enables	GO:0140610	PMID:28251928	IDA		F	Antiviral innate immune response effector IFIT1	IFIT1|G10P1|IFI56|IFNAI1|ISG56	protein	taxon:9606	20250217	UniProt	part_of(GO:1904972)	
UniProtKB	P09914	IFIT1	involved_in	GO:0009615	PMID:19416887	IDA		P	Antiviral innate immune response effector IFIT1	IFIT1|G10P1|IFI56|IFNAI1|ISG56	protein	taxon:9606	20110119	BHF-UCL		
UniProtKB	P09914	IFIT1	involved_in	GO:0009615	PMID:21642987	IMP		P	Antiviral innate immune response effector IFIT1	IFIT1|G10P1|IFI56|IFNAI1|ISG56	protein	taxon:9606	20120724	UniProt		
UniProtKB	P09914	IFIT1	involved_in	GO:0019060	PMID:19008854	IDA		P	Antiviral innate immune response effector IFIT1	IFIT1|G10P1|IFI56|IFNAI1|ISG56	protein	taxon:9606	20101230	BHF-UCL		
UniProtKB	P09914	IFIT1	involved_in	GO:0045070	PMID:19416887	IDA		P	Antiviral innate immune response effector IFIT1	IFIT1|G10P1|IFI56|IFNAI1|ISG56	protein	taxon:9606	20110119	BHF-UCL		
UniProtKB	P09914	IFIT1	involved_in	GO:0045071	PMID:19008854	IMP		P	Antiviral innate immune response effector IFIT1	IFIT1|G10P1|IFI56|IFNAI1|ISG56	protein	taxon:9606	20101230	BHF-UCL		
UniProtKB	P09914	IFIT1	involved_in	GO:0045071	PMID:21976647	IMP		P	Antiviral innate immune response effector IFIT1	IFIT1|G10P1|IFI56|IFNAI1|ISG56	protein	taxon:9606	20120724	UniProt		
UniProtKB	P09914	IFIT1	involved_in	GO:0051707	GO_REF:0000117	IEA	ARBA:ARBA00029118	P	Antiviral innate immune response effector IFIT1	IFIT1|G10P1|IFI56|IFNAI1|ISG56	protein	taxon:9606	20260727	UniProt		
UniProtKB	P09914	IFIT1	involved_in	GO:0071345	GO_REF:0000033	IBA	MGI:MGI:1101055|MGI:MGI:99449|MGI:MGI:99450|PANTHER:PTN002567902|UniProtKB:P09914	P	Antiviral innate immune response effector IFIT1	IFIT1|G10P1|IFI56|IFNAI1|ISG56	protein	taxon:9606	20250701	GO_Central		
UniProtKB	P09914	IFIT1	involved_in	GO:0071357	PMID:19008854	IDA		P	Antiviral innate immune response effector IFIT1	IFIT1|G10P1|IFI56|IFNAI1|ISG56	protein	taxon:9606	20101230	BHF-UCL		
UniProtKB	P09914	IFIT1	involved_in	GO:0071360	PMID:19008854	IDA		P	Antiviral innate immune response effector IFIT1	IFIT1|G10P1|IFI56|IFNAI1|ISG56	protein	taxon:9606	20101230	BHF-UCL		
UniProtKB	P09914	IFIT1	involved_in	GO:0140374	GO_REF:0000033	IBA	MGI:MGI:99449|PANTHER:PTN002567902|UniProtKB:O14879|UniProtKB:P09913|UniProtKB:P09914	P	Antiviral innate immune response effector IFIT1	IFIT1|G10P1|IFI56|IFNAI1|ISG56	protein	taxon:9606	20250701	GO_Central		
UniProtKB	P09914	IFIT1	involved_in	GO:0140374	PMID:19008854	IDA		P	Antiviral innate immune response effector IFIT1	IFIT1|G10P1|IFI56|IFNAI1|ISG56	protein	taxon:9606	20220627	UniProt		
UniProtKB	P09914	IFIT1	involved_in	GO:0140374	PMID:25930096	IEP		P	Antiviral innate immune response effector IFIT1	IFIT1|G10P1|IFI56|IFNAI1|ISG56	protein	taxon:9606|taxon:381518	20210216	ARUK-UCL	part_of(GO:0045333),part_of(CL:0005384)	
UniProtKB	P09914	IFIT1	involved_in	GO:1904972	PMID:27240734	IDA		P	Antiviral innate immune response effector IFIT1	IFIT1|G10P1|IFI56|IFNAI1|ISG56	protein	taxon:9606	20250326	UniProt		
UniProtKB	P09914	IFIT1	involved_in	GO:1904972	PMID:28251928	IDA		P	Antiviral innate immune response effector IFIT1	IFIT1|G10P1|IFI56|IFNAI1|ISG56	protein	taxon:9606	20250217	UniProt		
UniProtKB	P09914	IFIT1	is_active_in	GO:0005829	GO_REF:0000033	IBA	PANTHER:PTN002567902|UniProtKB:O14879|UniProtKB:P09914|UniProtKB:Q13325	C	Antiviral innate immune response effector IFIT1	IFIT1|G10P1|IFI56|IFNAI1|ISG56	protein	taxon:9606	20250701	GO_Central		
UniProtKB	P09914	IFIT1	located_in	GO:0005737	GO_REF:0000044	IEA	UniProtKB-SubCell:SL-0086	C	Antiviral innate immune response effector IFIT1	IFIT1|G10P1|IFI56|IFNAI1|ISG56	protein	taxon:9606	20260727	UniProt		
UniProtKB	P09914	IFIT1	located_in	GO:0005737	PMID:19008854	IDA		C	Antiviral innate immune response effector IFIT1	IFIT1|G10P1|IFI56|IFNAI1|ISG56	protein	taxon:9606	20101230	BHF-UCL		
UniProtKB	P09914	IFIT1	located_in	GO:0005737	PMID:21642987	IDA		C	Antiviral innate immune response effector IFIT1	IFIT1|G10P1|IFI56|IFNAI1|ISG56	protein	taxon:9606	20120726	UniProt		
UniProtKB	P09914	IFIT1	located_in	GO:0005829	GO_REF:0000052	IDA		C	Antiviral innate immune response effector IFIT1	IFIT1|G10P1|IFI56|IFNAI1|ISG56	protein	taxon:9606	20251115	HPA		
UniProtKB	P09914	IFIT1	located_in	GO:0005829	Reactome:R-HSA-1015702	TAS		C	Antiviral innate immune response effector IFIT1	IFIT1|G10P1|IFI56|IFNAI1|ISG56	protein	taxon:9606	20130516	Reactome		
UniProtKB	P09914	IFIT1	located_in	GO:0005829	Reactome:R-HSA-1169406	TAS		C	Antiviral innate immune response effector IFIT1	IFIT1|G10P1|IFI56|IFNAI1|ISG56	protein	taxon:9606	20130516	Reactome		
UniProtKB	P09914	IFIT1	located_in	GO:0005829	Reactome:R-HSA-1678841	TAS		C	Antiviral innate immune response effector IFIT1	IFIT1|G10P1|IFI56|IFNAI1|ISG56	protein	taxon:9606	20130516	Reactome		
UniProtKB	P09914	IFIT1	located_in	GO:0043657	GO_REF:0000108	IEA	GO:0019060	C	Antiviral innate immune response effector IFIT1	IFIT1|G10P1|IFI56|IFNAI1|ISG56	protein	taxon:9606	20260727	GOC		
UniProtKB	P09917	ALOX5	enables	GO:0004051	GO_REF:0000003	IEA	EC:1.13.11.34	F	Polyunsaturated fatty acid 5-lipoxygenase	ALOX5|LOG5	protein	taxon:9606	20260727	UniProt		
UniProtKB	P09917	ALOX5	enables	GO:0004051	GO_REF:0000033	IBA	MGI:MGI:87999|PANTHER:PTN002622710|UniProtKB:P09917|ZFIN:ZDB-GENE-090311-47	F	Polyunsaturated fatty acid 5-lipoxygenase	ALOX5|LOG5	protein	taxon:9606	20200808	GO_Central		
UniProtKB	P09917	ALOX5	enables	GO:0004051	GO_REF:0000107	IEA	UniProtKB:P48999|ensembl:ENSMUSP00000026795	F	Polyunsaturated fatty acid 5-lipoxygenase	ALOX5|LOG5	protein	taxon:9606	20260724	Ensembl		
UniProtKB	P09917	ALOX5	enables	GO:0004051	GO_REF:0000116	IEA	RHEA:17485|RHEA:17961|RHEA:32307	F	Polyunsaturated fatty acid 5-lipoxygenase	ALOX5|LOG5	protein	taxon:9606	20260727	RHEA		
UniProtKB	P09917	ALOX5	enables	GO:0004051	PMID:19022417	IDA		F	Polyunsaturated fatty acid 5-lipoxygenase	ALOX5|LOG5	protein	taxon:9606	20200106	UniProt		
UniProtKB	P09917	ALOX5	enables	GO:0004051	PMID:21233389	IDA		F	Polyunsaturated fatty acid 5-lipoxygenase	ALOX5|LOG5	protein	taxon:9606	20110117	UniProt		
UniProtKB	P09917	ALOX5	enables	GO:0004051	PMID:22516296	IDA		F	Polyunsaturated fatty acid 5-lipoxygenase	ALOX5|LOG5	protein	taxon:9606	20191219	UniProt		
UniProtKB	P09917	ALOX5	enables	GO:0004051	PMID:23246375	IDA		F	Polyunsaturated fatty acid 5-lipoxygenase	ALOX5|LOG5	protein	taxon:9606	20200113	UniProt		
UniProtKB	P09917	ALOX5	enables	GO:0004051	PMID:24282679	IDA		F	Polyunsaturated fatty acid 5-lipoxygenase	ALOX5|LOG5	protein	taxon:9606	20191219	UniProt		
UniProtKB	P09917	ALOX5	enables	GO:0004051	PMID:24893149	IDA		F	Polyunsaturated fatty acid 5-lipoxygenase	ALOX5|LOG5	protein	taxon:9606	20191220	UniProt		
UniProtKB	P09917	ALOX5	enables	GO:0004051	PMID:2829172	TAS		F	Polyunsaturated fatty acid 5-lipoxygenase	ALOX5|LOG5	protein	taxon:9606	20030904	PINC		
UniProtKB	P09917	ALOX5	enables	GO:0004051	PMID:8615788	IDA		F	Polyunsaturated fatty acid 5-lipoxygenase	ALOX5|LOG5	protein	taxon:9606	20191212	UniProt		
UniProtKB	P09917	ALOX5	enables	GO:0004051	PMID:8631361	IDA		F	Polyunsaturated fatty acid 5-lipoxygenase	ALOX5|LOG5	protein	taxon:9606	20191212	UniProt		
UniProtKB	P09917	ALOX5	enables	GO:0004052	GO_REF:0000116	IEA	RHEA:10428	F	Polyunsaturated fatty acid 5-lipoxygenase	ALOX5|LOG5	protein	taxon:9606	20260727	RHEA		
UniProtKB	P09917	ALOX5	enables	GO:0004052	PMID:23246375	EXP		F	Polyunsaturated fatty acid 5-lipoxygenase	ALOX5|LOG5	protein	taxon:9606	20251027	UniProt		
UniProtKB	P09917	ALOX5	enables	GO:0005506	GO_REF:0000002	IEA	InterPro:IPR001885	F	Polyunsaturated fatty acid 5-lipoxygenase	ALOX5|LOG5	protein	taxon:9606	20260727	InterPro		
UniProtKB	P09917	ALOX5	enables	GO:0005506	PMID:21233389	IDA		F	Polyunsaturated fatty acid 5-lipoxygenase	ALOX5|LOG5	protein	taxon:9606	20110117	UniProt		
UniProtKB	P09917	ALOX5	enables	GO:0005515	PMID:11297527	IPI	UniProtKB:Q14019	F	Polyunsaturated fatty acid 5-lipoxygenase	ALOX5|LOG5	protein	taxon:9606	20050214	UniProt		
UniProtKB	P09917	ALOX5	enables	GO:0005515	PMID:11297527	IPI	UniProtKB:Q14019	F	Polyunsaturated fatty acid 5-lipoxygenase	ALOX5|LOG5	protein	taxon:9606	20260725	IntAct		
UniProtKB	P09917	ALOX5	enables	GO:0005515	PMID:11785969	IPI	UniProtKB:P09917	F	Polyunsaturated fatty acid 5-lipoxygenase	ALOX5|LOG5	protein	taxon:9606	20050214	UniProt		
UniProtKB	P09917	ALOX5	enables	GO:0005515	PMID:11785969	IPI	UniProtKB:Q9CQI6	F	Polyunsaturated fatty acid 5-lipoxygenase	ALOX5|LOG5	protein	taxon:9606	20050216	UniProt		
UniProtKB	P09917	ALOX5	enables	GO:0005515	PMID:16924104	IPI	UniProtKB:Q14019	F	Polyunsaturated fatty acid 5-lipoxygenase	ALOX5|LOG5	protein	taxon:9606	20260725	IntAct		
UniProtKB	P09917	ALOX5	enables	GO:0005515	PMID:19022417	IPI	UniProtKB:Q9UPY3	F	Polyunsaturated fatty acid 5-lipoxygenase	ALOX5|LOG5	protein	taxon:9606	20200106	UniProt		
UniProtKB	P09917	ALOX5	enables	GO:0005515	PMID:19233132	IPI	UniProtKB:P20292	F	Polyunsaturated fatty acid 5-lipoxygenase	ALOX5|LOG5	protein	taxon:9606	20120708	UniProt		
UniProtKB	P09917	ALOX5	enables	GO:0005515	PMID:19233132	IPI	UniProtKB:Q16873	F	Polyunsaturated fatty acid 5-lipoxygenase	ALOX5|LOG5	protein	taxon:9606	20090519	UniProt		
UniProtKB	P09917	ALOX5	enables	GO:0005515	PMID:24860872	IPI	UniProtKB:P07947	F	Polyunsaturated fatty acid 5-lipoxygenase	ALOX5|LOG5	protein	taxon:9606	20260725	IntAct		
UniProtKB	P09917	ALOX5	enables	GO:0005515	PMID:24860872	IPI	UniProtKB:P08631	F	Polyunsaturated fatty acid 5-lipoxygenase	ALOX5|LOG5	protein	taxon:9606	20260725	IntAct		
UniProtKB	P09917	ALOX5	enables	GO:0005515	PMID:24860872	IPI	UniProtKB:P09769	F	Polyunsaturated fatty acid 5-lipoxygenase	ALOX5|LOG5	protein	taxon:9606	20260725	IntAct		
UniProtKB	P09917	ALOX5	enables	GO:0005515	PMID:24860872	IPI	UniProtKB:P17612	F	Polyunsaturated fatty acid 5-lipoxygenase	ALOX5|LOG5	protein	taxon:9606	20260725	IntAct		
UniProtKB	P09917	ALOX5	enables	GO:0005515	PMID:25416956	IPI	UniProtKB:P50221	F	Polyunsaturated fatty acid 5-lipoxygenase	ALOX5|LOG5	protein	taxon:9606	20260725	IntAct		
UniProtKB	P09917	ALOX5	enables	GO:0005515	PMID:25416956	IPI	UniProtKB:Q04864	F	Polyunsaturated fatty acid 5-lipoxygenase	ALOX5|LOG5	protein	taxon:9606	20260725	IntAct		
UniProtKB	P09917	ALOX5	enables	GO:0005515	PMID:25416956	IPI	UniProtKB:Q6UWX4	F	Polyunsaturated fatty acid 5-lipoxygenase	ALOX5|LOG5	protein	taxon:9606	20260725	IntAct		
UniProtKB	P09917	ALOX5	enables	GO:0005515	PMID:25416956	IPI	UniProtKB:Q86Y26	F	Polyunsaturated fatty acid 5-lipoxygenase	ALOX5|LOG5	protein	taxon:9606	20260725	IntAct		
UniProtKB	P09917	ALOX5	enables	GO:0005515	PMID:25416956	IPI	UniProtKB:Q8IYX8-2	F	Polyunsaturated fatty acid 5-lipoxygenase	ALOX5|LOG5	protein	taxon:9606	20260725	IntAct		
UniProtKB	P09917	ALOX5	enables	GO:0005515	PMID:25416956	IPI	UniProtKB:Q8N0S2	F	Polyunsaturated fatty acid 5-lipoxygenase	ALOX5|LOG5	protein	taxon:9606	20260725	IntAct		
UniProtKB	P09917	ALOX5	enables	GO:0005515	PMID:25416956	IPI	UniProtKB:Q96MT8	F	Polyunsaturated fatty acid 5-lipoxygenase	ALOX5|LOG5	protein	taxon:9606	20260725	IntAct		
UniProtKB	P09917	ALOX5	enables	GO:0005515	PMID:25416956	IPI	UniProtKB:Q9Y6D9	F	Polyunsaturated fatty acid 5-lipoxygenase	ALOX5|LOG5	protein	taxon:9606	20260725	IntAct		
UniProtKB	P09917	ALOX5	enables	GO:0005515	PMID:25910212	IPI	UniProtKB:Q6P2R3	F	Polyunsaturated fatty acid 5-lipoxygenase	ALOX5|LOG5	protein	taxon:9606	20260725	IntAct		
UniProtKB	P09917	ALOX5	enables	GO:0005515	PMID:25910212	IPI	UniProtKB:Q6UWX4	F	Polyunsaturated fatty acid 5-lipoxygenase	ALOX5|LOG5	protein	taxon:9606	20260725	IntAct		
UniProtKB	P09917	ALOX5	enables	GO:0005515	PMID:25910212	IPI	UniProtKB:Q8N0S2	F	Polyunsaturated fatty acid 5-lipoxygenase	ALOX5|LOG5	protein	taxon:9606	20260725	IntAct		
UniProtKB	P09917	ALOX5	enables	GO:0005515	PMID:25910212	IPI	UniProtKB:Q96MT8-3	F	Polyunsaturated fatty acid 5-lipoxygenase	ALOX5|LOG5	protein	taxon:9606	20260725	IntAct		
UniProtKB	P09917	ALOX5	enables	GO:0005515	PMID:25910212	IPI	UniProtKB:Q9Y6D9	F	Polyunsaturated fatty acid 5-lipoxygenase	ALOX5|LOG5	protein	taxon:9606	20260725	IntAct		
UniProtKB	P09917	ALOX5	enables	GO:0005515	PMID:26210919	IPI	UniProtKB:P27986	F	Polyunsaturated fatty acid 5-lipoxygenase	ALOX5|LOG5	protein	taxon:9606	20200106	UniProt		
UniProtKB	P09917	ALOX5	enables	GO:0005515	PMID:31515488	IPI	UniProtKB:Q86Y26	F	Polyunsaturated fatty acid 5-lipoxygenase	ALOX5|LOG5	protein	taxon:9606	20260725	IntAct		
UniProtKB	P09917	ALOX5	enables	GO:0005515	PMID:31515488	IPI	UniProtKB:Q96MT8	F	Polyunsaturated fatty acid 5-lipoxygenase	ALOX5|LOG5	protein	taxon:9606	20260725	IntAct		
UniProtKB	P09917	ALOX5	enables	GO:0005515	PMID:32296183	IPI	UniProtKB:A6NGQ2	F	Polyunsaturated fatty acid 5-lipoxygenase	ALOX5|LOG5	protein	taxon:9606	20260725	IntAct		
UniProtKB	P09917	ALOX5	enables	GO:0005515	PMID:32296183	IPI	UniProtKB:O43716	F	Polyunsaturated fatty acid 5-lipoxygenase	ALOX5|LOG5	protein	taxon:9606	20260725	IntAct		
UniProtKB	P09917	ALOX5	enables	GO:0005515	PMID:32296183	IPI	UniProtKB:P14061	F	Polyunsaturated fatty acid 5-lipoxygenase	ALOX5|LOG5	protein	taxon:9606	20260725	IntAct		
UniProtKB	P09917	ALOX5	enables	GO:0005515	PMID:32296183	IPI	UniProtKB:P31025	F	Polyunsaturated fatty acid 5-lipoxygenase	ALOX5|LOG5	protein	taxon:9606	20260725	IntAct		
UniProtKB	P09917	ALOX5	enables	GO:0005515	PMID:32296183	IPI	UniProtKB:Q6FHY5	F	Polyunsaturated fatty acid 5-lipoxygenase	ALOX5|LOG5	protein	taxon:9606	20260725	IntAct		
UniProtKB	P09917	ALOX5	enables	GO:0005515	PMID:32296183	IPI	UniProtKB:Q6PII3	F	Polyunsaturated fatty acid 5-lipoxygenase	ALOX5|LOG5	protein	taxon:9606	20260725	IntAct		
UniProtKB	P09917	ALOX5	enables	GO:0005515	PMID:32296183	IPI	UniProtKB:Q8IYJ2-2	F	Polyunsaturated fatty acid 5-lipoxygenase	ALOX5|LOG5	protein	taxon:9606	20260725	IntAct		
UniProtKB	P09917	ALOX5	enables	GO:0005515	PMID:32296183	IPI	UniProtKB:Q96MT8-3	F	Polyunsaturated fatty acid 5-lipoxygenase	ALOX5|LOG5	protein	taxon:9606	20260725	IntAct		
UniProtKB	P09917	ALOX5	enables	GO:0005515	PMID:32296183	IPI	UniProtKB:Q9P0N9	F	Polyunsaturated fatty acid 5-lipoxygenase	ALOX5|LOG5	protein	taxon:9606	20260725	IntAct		
UniProtKB	P09917	ALOX5	enables	GO:0005515	PMID:32296183	IPI	UniProtKB:Q9Y6D9	F	Polyunsaturated fatty acid 5-lipoxygenase	ALOX5|LOG5	protein	taxon:9606	20260725	IntAct		
UniProtKB	P09917	ALOX5	enables	GO:0005515	PMID:32814053	IPI	UniProtKB:Q7Z699	F	Polyunsaturated fatty acid 5-lipoxygenase	ALOX5|LOG5	protein	taxon:9606	20260725	IntAct		
UniProtKB	P09917	ALOX5	enables	GO:0005515	PMID:7929073	IPI	UniProtKB:P62993	F	Polyunsaturated fatty acid 5-lipoxygenase	ALOX5|LOG5	protein	taxon:9606	20200107	UniProt		
UniProtKB	P09917	ALOX5	enables	GO:0016491	Reactome:R-HSA-265296	TAS		F	Polyunsaturated fatty acid 5-lipoxygenase	ALOX5|LOG5	protein	taxon:9606	20240716	Reactome		
UniProtKB	P09917	ALOX5	enables	GO:0016491	Reactome:R-HSA-266051	TAS		F	Polyunsaturated fatty acid 5-lipoxygenase	ALOX5|LOG5	protein	taxon:9606	20240716	Reactome		
UniProtKB	P09917	ALOX5	enables	GO:0016701	Reactome:R-HSA-9018858	TAS		F	Polyunsaturated fatty acid 5-lipoxygenase	ALOX5|LOG5	protein	taxon:9606	20240605	Reactome		
UniProtKB	P09917	ALOX5	enables	GO:0016701	Reactome:R-HSA-9018859	TAS		F	Polyunsaturated fatty acid 5-lipoxygenase	ALOX5|LOG5	protein	taxon:9606	20240605	Reactome		
UniProtKB	P09917	ALOX5	enables	GO:0016701	Reactome:R-HSA-9018863	TAS		F	Polyunsaturated fatty acid 5-lipoxygenase	ALOX5|LOG5	protein	taxon:9606	20240605	Reactome		
UniProtKB	P09917	ALOX5	enables	GO:0016701	Reactome:R-HSA-9018894	TAS		F	Polyunsaturated fatty acid 5-lipoxygenase	ALOX5|LOG5	protein	taxon:9606	20240605	Reactome		
UniProtKB	P09917	ALOX5	enables	GO:0016701	Reactome:R-HSA-9020251	TAS		F	Polyunsaturated fatty acid 5-lipoxygenase	ALOX5|LOG5	protein	taxon:9606	20240605	Reactome		
UniProtKB	P09917	ALOX5	enables	GO:0016701	Reactome:R-HSA-9020255	TAS		F	Polyunsaturated fatty acid 5-lipoxygenase	ALOX5|LOG5	protein	taxon:9606	20240605	Reactome		
UniProtKB	P09917	ALOX5	enables	GO:0016701	Reactome:R-HSA-9020256	TAS		F	Polyunsaturated fatty acid 5-lipoxygenase	ALOX5|LOG5	protein	taxon:9606	20240605	Reactome		
UniProtKB	P09917	ALOX5	enables	GO:0016701	Reactome:R-HSA-9020259	TAS		F	Polyunsaturated fatty acid 5-lipoxygenase	ALOX5|LOG5	protein	taxon:9606	20240605	Reactome		
UniProtKB	P09917	ALOX5	enables	GO:0016701	Reactome:R-HSA-9020264	TAS		F	Polyunsaturated fatty acid 5-lipoxygenase	ALOX5|LOG5	protein	taxon:9606	20240605	Reactome		
UniProtKB	P09917	ALOX5	enables	GO:0016701	Reactome:R-HSA-9020277	TAS		F	Polyunsaturated fatty acid 5-lipoxygenase	ALOX5|LOG5	protein	taxon:9606	20240605	Reactome		
UniProtKB	P09917	ALOX5	enables	GO:0016701	Reactome:R-HSA-9020278	TAS		F	Polyunsaturated fatty acid 5-lipoxygenase	ALOX5|LOG5	protein	taxon:9606	20240605	Reactome		
UniProtKB	P09917	ALOX5	enables	GO:0016701	Reactome:R-HSA-9020282	TAS		F	Polyunsaturated fatty acid 5-lipoxygenase	ALOX5|LOG5	protein	taxon:9606	20240605	Reactome		
UniProtKB	P09917	ALOX5	enables	GO:0016701	Reactome:R-HSA-9024997	TAS		F	Polyunsaturated fatty acid 5-lipoxygenase	ALOX5|LOG5	protein	taxon:9606	20240605	Reactome		
UniProtKB	P09917	ALOX5	enables	GO:0016701	Reactome:R-HSA-9025995	TAS		F	Polyunsaturated fatty acid 5-lipoxygenase	ALOX5|LOG5	protein	taxon:9606	20240605	Reactome		
UniProtKB	P09917	ALOX5	enables	GO:0016701	Reactome:R-HSA-9025996	TAS		F	Polyunsaturated fatty acid 5-lipoxygenase	ALOX5|LOG5	protein	taxon:9606	20240605	Reactome		
UniProtKB	P09917	ALOX5	enables	GO:0016701	Reactome:R-HSA-9025999	TAS		F	Polyunsaturated fatty acid 5-lipoxygenase	ALOX5|LOG5	protein	taxon:9606	20240605	Reactome		
UniProtKB	P09917	ALOX5	enables	GO:0016701	Reactome:R-HSA-9026005	TAS		F	Polyunsaturated fatty acid 5-lipoxygenase	ALOX5|LOG5	protein	taxon:9606	20240605	Reactome		
UniProtKB	P09917	ALOX5	enables	GO:0016701	Reactome:R-HSA-9026405	TAS		F	Polyunsaturated fatty acid 5-lipoxygenase	ALOX5|LOG5	protein	taxon:9606	20240605	Reactome		
UniProtKB	P09917	ALOX5	enables	GO:0016701	Reactome:R-HSA-9027624	TAS		F	Polyunsaturated fatty acid 5-lipoxygenase	ALOX5|LOG5	protein	taxon:9606	20240605	Reactome		
UniProtKB	P09917	ALOX5	enables	GO:0016701	Reactome:R-HSA-9027628	TAS		F	Polyunsaturated fatty acid 5-lipoxygenase	ALOX5|LOG5	protein	taxon:9606	20240605	Reactome		
UniProtKB	P09917	ALOX5	enables	GO:0016701	Reactome:R-HSA-9027633	TAS		F	Polyunsaturated fatty acid 5-lipoxygenase	ALOX5|LOG5	protein	taxon:9606	20240605	Reactome		
UniProtKB	P09917	ALOX5	enables	GO:0016702	GO_REF:0000002	IEA	InterPro:IPR000907|InterPro:IPR001885|InterPro:IPR013819|InterPro:IPR020833|InterPro:IPR020834	F	Polyunsaturated fatty acid 5-lipoxygenase	ALOX5|LOG5	protein	taxon:9606	20260727	InterPro		
UniProtKB	P09917	ALOX5	enables	GO:0016702	GO_REF:0000117	IEA	ARBA:ARBA00027642	F	Polyunsaturated fatty acid 5-lipoxygenase	ALOX5|LOG5	protein	taxon:9606	20260727	UniProt		
UniProtKB	P09917	ALOX5	enables	GO:0036403	GO_REF:0000116	IEA	RHEA:38675	F	Polyunsaturated fatty acid 5-lipoxygenase	ALOX5|LOG5	protein	taxon:9606	20260727	RHEA		
UniProtKB	P09917	ALOX5	enables	GO:0036403	PMID:23246375	EXP		F	Polyunsaturated fatty acid 5-lipoxygenase	ALOX5|LOG5	protein	taxon:9606	20251027	UniProt		
UniProtKB	P09917	ALOX5	enables	GO:0046872	GO_REF:0000002	IEA	InterPro:IPR000907|InterPro:IPR013819|InterPro:IPR020833|InterPro:IPR020834	F	Polyunsaturated fatty acid 5-lipoxygenase	ALOX5|LOG5	protein	taxon:9606	20260727	InterPro		
UniProtKB	P09917	ALOX5	involved_in	GO:0001676	GO_REF:0000117	IEA	ARBA:ARBA00027692	P	Polyunsaturated fatty acid 5-lipoxygenase	ALOX5|LOG5	protein	taxon:9606	20260727	UniProt		
UniProtKB	P09917	ALOX5	involved_in	GO:0001937	GO_REF:0000024	ISS	UniProtKB:P48999	P	Polyunsaturated fatty acid 5-lipoxygenase	ALOX5|LOG5	protein	taxon:9606	20200109	UniProt		
UniProtKB	P09917	ALOX5	involved_in	GO:0001937	GO_REF:0000107	IEA	UniProtKB:P48999|ensembl:ENSMUSP00000026795	P	Polyunsaturated fatty acid 5-lipoxygenase	ALOX5|LOG5	protein	taxon:9606	20260724	Ensembl		
UniProtKB	P09917	ALOX5	involved_in	GO:0002232	PMID:17114001	IMP		P	Polyunsaturated fatty acid 5-lipoxygenase	ALOX5|LOG5	protein	taxon:9606	20191212	UniProt		
UniProtKB	P09917	ALOX5	involved_in	GO:0002523	GO_REF:0000024	ISS	UniProtKB:P48999	P	Polyunsaturated fatty acid 5-lipoxygenase	ALOX5|LOG5	protein	taxon:9606	20200110	UniProt		
UniProtKB	P09917	ALOX5	involved_in	GO:0002523	GO_REF:0000107	IEA	UniProtKB:P48999|ensembl:ENSMUSP00000026795	P	Polyunsaturated fatty acid 5-lipoxygenase	ALOX5|LOG5	protein	taxon:9606	20260724	Ensembl		
UniProtKB	P09917	ALOX5	involved_in	GO:0006690	GO_REF:0000117	IEA	ARBA:ARBA00028738	P	Polyunsaturated fatty acid 5-lipoxygenase	ALOX5|LOG5	protein	taxon:9606	20260727	UniProt		
UniProtKB	P09917	ALOX5	involved_in	GO:0006691	PMID:3422434	TAS		P	Polyunsaturated fatty acid 5-lipoxygenase	ALOX5|LOG5	protein	taxon:9606	20030904	PINC		
UniProtKB	P09917	ALOX5	involved_in	GO:0006691	Reactome:R-HSA-2142691	TAS		P	Polyunsaturated fatty acid 5-lipoxygenase	ALOX5|LOG5	protein	taxon:9606	20260316	Reactome		
UniProtKB	P09917	ALOX5	involved_in	GO:0006950	GO_REF:0000117	IEA	ARBA:ARBA00026300	P	Polyunsaturated fatty acid 5-lipoxygenase	ALOX5|LOG5	protein	taxon:9606	20260727	UniProt		
UniProtKB	P09917	ALOX5	involved_in	GO:0006959	GO_REF:0000024	ISS	UniProtKB:P48999	P	Polyunsaturated fatty acid 5-lipoxygenase	ALOX5|LOG5	protein	taxon:9606	20200109	UniProt		
UniProtKB	P09917	ALOX5	involved_in	GO:0006959	GO_REF:0000107	IEA	UniProtKB:P48999|ensembl:ENSMUSP00000026795	P	Polyunsaturated fatty acid 5-lipoxygenase	ALOX5|LOG5	protein	taxon:9606	20260724	Ensembl		
UniProtKB	P09917	ALOX5	involved_in	GO:0016525	GO_REF:0000024	ISS	UniProtKB:P48999	P	Polyunsaturated fatty acid 5-lipoxygenase	ALOX5|LOG5	protein	taxon:9606	20200109	UniProt		
UniProtKB	P09917	ALOX5	involved_in	GO:0016525	GO_REF:0000107	IEA	UniProtKB:P48999|ensembl:ENSMUSP00000026795	P	Polyunsaturated fatty acid 5-lipoxygenase	ALOX5|LOG5	protein	taxon:9606	20260724	Ensembl		
UniProtKB	P09917	ALOX5	involved_in	GO:0019369	GO_REF:0000033	IBA	MGI:MGI:1098228|MGI:MGI:1274782|MGI:MGI:1274790|MGI:MGI:1345140|MGI:MGI:87997|MGI:MGI:87998|PANTHER:PTN002622723|RGD:1305330|RGD:1306252|RGD:1307642|RGD:1311159|RGD:628809|RGD:70493|UniProtKB:O15296|UniProtKB:O75342|UniProtKB:P16050|UniProtKB:P16469|UniProtKB:P18054|UniProtKB:P27479|UniProtKB:Q9BYJ1|ZFIN:ZDB-GENE-090311-47	P	Polyunsaturated fatty acid 5-lipoxygenase	ALOX5|LOG5	protein	taxon:9606	20250411	GO_Central		
UniProtKB	P09917	ALOX5	involved_in	GO:0019370	PMID:21233389	IDA		P	Polyunsaturated fatty acid 5-lipoxygenase	ALOX5|LOG5	protein	taxon:9606	20110117	UniProt		
UniProtKB	P09917	ALOX5	involved_in	GO:0019370	PMID:24893149	IDA		P	Polyunsaturated fatty acid 5-lipoxygenase	ALOX5|LOG5	protein	taxon:9606	20191220	UniProt		
UniProtKB	P09917	ALOX5	involved_in	GO:0019372	GO_REF:0000033	IBA	MGI:MGI:1098228|MGI:MGI:1274790|MGI:MGI:87997|MGI:MGI:87998|PANTHER:PTN002622723|RGD:1307642|RGD:1311159|RGD:628809|RGD:70493|UniProtKB:O75342|UniProtKB:P16050|UniProtKB:P16469|UniProtKB:P18054|UniProtKB:P27479|UniProtKB:Q9BYJ1	P	Polyunsaturated fatty acid 5-lipoxygenase	ALOX5|LOG5	protein	taxon:9606	20250411	GO_Central		
UniProtKB	P09917	ALOX5	involved_in	GO:0019372	Reactome:R-HSA-2142688	TAS		P	Polyunsaturated fatty acid 5-lipoxygenase	ALOX5|LOG5	protein	taxon:9606	20260316	Reactome		
UniProtKB	P09917	ALOX5	involved_in	GO:0019372	Reactome:R-HSA-9026286	TAS		P	Polyunsaturated fatty acid 5-lipoxygenase	ALOX5|LOG5	protein	taxon:9606	20260316	Reactome		
UniProtKB	P09917	ALOX5	involved_in	GO:0019372	Reactome:R-HSA-9026290	TAS		P	Polyunsaturated fatty acid 5-lipoxygenase	ALOX5|LOG5	protein	taxon:9606	20260316	Reactome		
UniProtKB	P09917	ALOX5	involved_in	GO:0030501	GO_REF:0000024	ISS	UniProtKB:P48999	P	Polyunsaturated fatty acid 5-lipoxygenase	ALOX5|LOG5	protein	taxon:9606	20200113	UniProt		
UniProtKB	P09917	ALOX5	involved_in	GO:0030501	GO_REF:0000107	IEA	UniProtKB:P48999|ensembl:ENSMUSP00000026795	P	Polyunsaturated fatty acid 5-lipoxygenase	ALOX5|LOG5	protein	taxon:9606	20260724	Ensembl		
UniProtKB	P09917	ALOX5	involved_in	GO:0034440	GO_REF:0000002	IEA	InterPro:IPR000907	P	Polyunsaturated fatty acid 5-lipoxygenase	ALOX5|LOG5	protein	taxon:9606	20260727	InterPro		
UniProtKB	P09917	ALOX5	involved_in	GO:0034440	GO_REF:0000033	IBA	AGI_LocusCode:AT1G17420|AGI_LocusCode:AT1G55020|AGI_LocusCode:AT1G67560|AGI_LocusCode:AT1G72520|AGI_LocusCode:AT3G22400|AGI_LocusCode:AT3G45140|MGI:MGI:87998|PANTHER:PTN000206105|UniProtKB:P08170|UniProtKB:P16469|UniProtKB:P18054	P	Polyunsaturated fatty acid 5-lipoxygenase	ALOX5|LOG5	protein	taxon:9606	20250411	GO_Central		
UniProtKB	P09917	ALOX5	involved_in	GO:0036336	GO_REF:0000024	ISS	UniProtKB:P48999	P	Polyunsaturated fatty acid 5-lipoxygenase	ALOX5|LOG5	protein	taxon:9606	20200107	UniProt		
UniProtKB	P09917	ALOX5	involved_in	GO:0036336	GO_REF:0000107	IEA	UniProtKB:P48999|ensembl:ENSMUSP00000026795	P	Polyunsaturated fatty acid 5-lipoxygenase	ALOX5|LOG5	protein	taxon:9606	20260724	Ensembl		
UniProtKB	P09917	ALOX5	involved_in	GO:0042593	GO_REF:0000024	ISS	UniProtKB:P48999	P	Polyunsaturated fatty acid 5-lipoxygenase	ALOX5|LOG5	protein	taxon:9606	20200109	UniProt		
UniProtKB	P09917	ALOX5	involved_in	GO:0042593	GO_REF:0000107	IEA	UniProtKB:P48999|ensembl:ENSMUSP00000026795	P	Polyunsaturated fatty acid 5-lipoxygenase	ALOX5|LOG5	protein	taxon:9606	20260724	Ensembl		
UniProtKB	P09917	ALOX5	involved_in	GO:0042759	Reactome:R-HSA-9018676	TAS		P	Polyunsaturated fatty acid 5-lipoxygenase	ALOX5|LOG5	protein	taxon:9606	20260316	Reactome		
UniProtKB	P09917	ALOX5	involved_in	GO:0042759	Reactome:R-HSA-9018682	TAS		P	Polyunsaturated fatty acid 5-lipoxygenase	ALOX5|LOG5	protein	taxon:9606	20260316	Reactome		
UniProtKB	P09917	ALOX5	involved_in	GO:0042759	Reactome:R-HSA-9018896	TAS		P	Polyunsaturated fatty acid 5-lipoxygenase	ALOX5|LOG5	protein	taxon:9606	20260316	Reactome		
UniProtKB	P09917	ALOX5	involved_in	GO:0042759	Reactome:R-HSA-9020265	TAS		P	Polyunsaturated fatty acid 5-lipoxygenase	ALOX5|LOG5	protein	taxon:9606	20260316	Reactome		
UniProtKB	P09917	ALOX5	involved_in	GO:0042759	Reactome:R-HSA-9023661	TAS		P	Polyunsaturated fatty acid 5-lipoxygenase	ALOX5|LOG5	protein	taxon:9606	20260316	Reactome		
UniProtKB	P09917	ALOX5	involved_in	GO:0042759	Reactome:R-HSA-9026403	TAS		P	Polyunsaturated fatty acid 5-lipoxygenase	ALOX5|LOG5	protein	taxon:9606	20260316	Reactome		
UniProtKB	P09917	ALOX5	involved_in	GO:0042759	Reactome:R-HSA-9027604	TAS		P	Polyunsaturated fatty acid 5-lipoxygenase	ALOX5|LOG5	protein	taxon:9606	20260316	Reactome		
UniProtKB	P09917	ALOX5	involved_in	GO:0045598	GO_REF:0000024	ISS	UniProtKB:P48999	P	Polyunsaturated fatty acid 5-lipoxygenase	ALOX5|LOG5	protein	taxon:9606	20200113	UniProt		
UniProtKB	P09917	ALOX5	involved_in	GO:0045598	GO_REF:0000107	IEA	UniProtKB:P48999|ensembl:ENSMUSP00000026795	P	Polyunsaturated fatty acid 5-lipoxygenase	ALOX5|LOG5	protein	taxon:9606	20260724	Ensembl		
UniProtKB	P09917	ALOX5	involved_in	GO:0050727	GO_REF:0000107	IEA	UniProtKB:P48999|ensembl:ENSMUSP00000026795	P	Polyunsaturated fatty acid 5-lipoxygenase	ALOX5|LOG5	protein	taxon:9606	20260724	Ensembl		
UniProtKB	P09917	ALOX5	involved_in	GO:0050727	PMID:17114001	IMP		P	Polyunsaturated fatty acid 5-lipoxygenase	ALOX5|LOG5	protein	taxon:9606	20191212	UniProt		
UniProtKB	P09917	ALOX5	involved_in	GO:0050728	PMID:21206090	IDA		P	Polyunsaturated fatty acid 5-lipoxygenase	ALOX5|LOG5	protein	taxon:9606	20191213	UniProt		
UniProtKB	P09917	ALOX5	involved_in	GO:0050796	GO_REF:0000024	ISS	UniProtKB:P48999	P	Polyunsaturated fatty acid 5-lipoxygenase	ALOX5|LOG5	protein	taxon:9606	20200109	UniProt		
UniProtKB	P09917	ALOX5	involved_in	GO:0050796	GO_REF:0000107	IEA	UniProtKB:P48999|ensembl:ENSMUSP00000026795	P	Polyunsaturated fatty acid 5-lipoxygenase	ALOX5|LOG5	protein	taxon:9606	20260724	Ensembl		
UniProtKB	P09917	ALOX5	involved_in	GO:0061044	GO_REF:0000024	ISS	UniProtKB:P48999	P	Polyunsaturated fatty acid 5-lipoxygenase	ALOX5|LOG5	protein	taxon:9606	20200110	UniProt		
UniProtKB	P09917	ALOX5	involved_in	GO:0061044	GO_REF:0000107	IEA	UniProtKB:P48999|ensembl:ENSMUSP00000026795	P	Polyunsaturated fatty acid 5-lipoxygenase	ALOX5|LOG5	protein	taxon:9606	20260724	Ensembl		
UniProtKB	P09917	ALOX5	involved_in	GO:0061045	GO_REF:0000024	ISS	UniProtKB:P48999	P	Polyunsaturated fatty acid 5-lipoxygenase	ALOX5|LOG5	protein	taxon:9606	20200110	UniProt		
UniProtKB	P09917	ALOX5	involved_in	GO:0061045	GO_REF:0000107	IEA	UniProtKB:P48999|ensembl:ENSMUSP00000026795	P	Polyunsaturated fatty acid 5-lipoxygenase	ALOX5|LOG5	protein	taxon:9606	20260724	Ensembl		
UniProtKB	P09917	ALOX5	involved_in	GO:0106014	GO_REF:0000024	ISS	UniProtKB:P48999	P	Polyunsaturated fatty acid 5-lipoxygenase	ALOX5|LOG5	protein	taxon:9606	20200110	UniProt		
UniProtKB	P09917	ALOX5	involved_in	GO:0106014	GO_REF:0000107	IEA	UniProtKB:P48999|ensembl:ENSMUSP00000026795	P	Polyunsaturated fatty acid 5-lipoxygenase	ALOX5|LOG5	protein	taxon:9606	20260724	Ensembl		
UniProtKB	P09917	ALOX5	involved_in	GO:1900015	GO_REF:0000024	ISS	UniProtKB:P48999	P	Polyunsaturated fatty acid 5-lipoxygenase	ALOX5|LOG5	protein	taxon:9606	20200110	UniProt		
UniProtKB	P09917	ALOX5	involved_in	GO:1900015	GO_REF:0000107	IEA	UniProtKB:P48999|ensembl:ENSMUSP00000026795	P	Polyunsaturated fatty acid 5-lipoxygenase	ALOX5|LOG5	protein	taxon:9606	20260724	Ensembl		
UniProtKB	P09917	ALOX5	involved_in	GO:1900407	GO_REF:0000024	ISS	UniProtKB:P48999	P	Polyunsaturated fatty acid 5-lipoxygenase	ALOX5|LOG5	protein	taxon:9606	20200110	UniProt		
UniProtKB	P09917	ALOX5	involved_in	GO:1900407	GO_REF:0000107	IEA	UniProtKB:P48999|ensembl:ENSMUSP00000026795	P	Polyunsaturated fatty acid 5-lipoxygenase	ALOX5|LOG5	protein	taxon:9606	20260724	Ensembl		
UniProtKB	P09917	ALOX5	involved_in	GO:1901753	GO_REF:0000107	IEA	UniProtKB:P48999|ensembl:ENSMUSP00000026795	P	Polyunsaturated fatty acid 5-lipoxygenase	ALOX5|LOG5	protein	taxon:9606	20260724	Ensembl		
UniProtKB	P09917	ALOX5	involved_in	GO:1901753	PMID:24282679	IDA		P	Polyunsaturated fatty acid 5-lipoxygenase	ALOX5|LOG5	protein	taxon:9606	20191219	UniProt		
UniProtKB	P09917	ALOX5	involved_in	GO:1901753	PMID:31664810	IMP		P	Polyunsaturated fatty acid 5-lipoxygenase	ALOX5|LOG5	protein	taxon:9606	20200113	UniProt		
UniProtKB	P09917	ALOX5	involved_in	GO:1903426	PMID:26210919	IMP		P	Polyunsaturated fatty acid 5-lipoxygenase	ALOX5|LOG5	protein	taxon:9606	20200106	UniProt		
UniProtKB	P09917	ALOX5	involved_in	GO:1903573	GO_REF:0000024	ISS	UniProtKB:P48999	P	Polyunsaturated fatty acid 5-lipoxygenase	ALOX5|LOG5	protein	taxon:9606	20200110	UniProt		
UniProtKB	P09917	ALOX5	involved_in	GO:1903573	GO_REF:0000107	IEA	UniProtKB:P48999|ensembl:ENSMUSP00000026795	P	Polyunsaturated fatty acid 5-lipoxygenase	ALOX5|LOG5	protein	taxon:9606	20260724	Ensembl		
UniProtKB	P09917	ALOX5	involved_in	GO:1903671	GO_REF:0000024	ISS	UniProtKB:P48999	P	Polyunsaturated fatty acid 5-lipoxygenase	ALOX5|LOG5	protein	taxon:9606	20200109	UniProt		
UniProtKB	P09917	ALOX5	involved_in	GO:1903671	GO_REF:0000107	IEA	UniProtKB:P48999|ensembl:ENSMUSP00000026795	P	Polyunsaturated fatty acid 5-lipoxygenase	ALOX5|LOG5	protein	taxon:9606	20260724	Ensembl		
UniProtKB	P09917	ALOX5	involved_in	GO:1904999	GO_REF:0000024	ISS	UniProtKB:P48999	P	Polyunsaturated fatty acid 5-lipoxygenase	ALOX5|LOG5	protein	taxon:9606	20200109	UniProt		
UniProtKB	P09917	ALOX5	involved_in	GO:1904999	GO_REF:0000107	IEA	UniProtKB:P48999|ensembl:ENSMUSP00000026795	P	Polyunsaturated fatty acid 5-lipoxygenase	ALOX5|LOG5	protein	taxon:9606	20260724	Ensembl		
UniProtKB	P09917	ALOX5	involved_in	GO:2001301	PMID:31664810	IMP		P	Polyunsaturated fatty acid 5-lipoxygenase	ALOX5|LOG5	protein	taxon:9606	20200113	UniProt		
UniProtKB	P09917	ALOX5	involved_in	GO:2001301	Reactome:R-HSA-2142700	TAS		P	Polyunsaturated fatty acid 5-lipoxygenase	ALOX5|LOG5	protein	taxon:9606	20260316	Reactome		
UniProtKB	P09917	ALOX5	is_active_in	GO:0005635	GO_REF:0000033	IBA	PANTHER:PTN002622710|RGD:2096|UniProtKB:P09917	C	Polyunsaturated fatty acid 5-lipoxygenase	ALOX5|LOG5	protein	taxon:9606	20200128	GO_Central		
UniProtKB	P09917	ALOX5	is_active_in	GO:0005829	GO_REF:0000107	IEA	UniProtKB:P48999|ensembl:ENSMUSP00000026795	C	Polyunsaturated fatty acid 5-lipoxygenase	ALOX5|LOG5	protein	taxon:9606	20260724	Ensembl		
UniProtKB	P09917	ALOX5	located_in	GO:0005576	PMID:22664934	HDA		C	Polyunsaturated fatty acid 5-lipoxygenase	ALOX5|LOG5	protein	taxon:9606	20131220	UniProt	part_of(UBERON:0001827)	
UniProtKB	P09917	ALOX5	located_in	GO:0005576	Reactome:R-HSA-6798748	TAS		C	Polyunsaturated fatty acid 5-lipoxygenase	ALOX5|LOG5	protein	taxon:9606	20160716	Reactome		
UniProtKB	P09917	ALOX5	located_in	GO:0005576	Reactome:R-HSA-6800434	TAS		C	Polyunsaturated fatty acid 5-lipoxygenase	ALOX5|LOG5	protein	taxon:9606	20160716	Reactome		
UniProtKB	P09917	ALOX5	located_in	GO:0005634	GO_REF:0000107	IEA	UniProtKB:P48999|ensembl:ENSMUSP00000026795	C	Polyunsaturated fatty acid 5-lipoxygenase	ALOX5|LOG5	protein	taxon:9606	20260724	Ensembl		
UniProtKB	P09917	ALOX5	located_in	GO:0005634	GO_REF:0000117	IEA	ARBA:ARBA00026330	C	Polyunsaturated fatty acid 5-lipoxygenase	ALOX5|LOG5	protein	taxon:9606	20260727	UniProt		
UniProtKB	P09917	ALOX5	located_in	GO:0005635	GO_REF:0000044	IEA	UniProtKB-SubCell:SL-0178	C	Polyunsaturated fatty acid 5-lipoxygenase	ALOX5|LOG5	protein	taxon:9606	20260727	UniProt		
UniProtKB	P09917	ALOX5	located_in	GO:0005635	PMID:16275640	EXP		C	Polyunsaturated fatty acid 5-lipoxygenase	ALOX5|LOG5	protein	taxon:9606	20251027	UniProt		
UniProtKB	P09917	ALOX5	located_in	GO:0005635	PMID:19233132	IDA		C	Polyunsaturated fatty acid 5-lipoxygenase	ALOX5|LOG5	protein	taxon:9606	20090519	UniProt		
UniProtKB	P09917	ALOX5	located_in	GO:0005635	PMID:8245774	EXP		C	Polyunsaturated fatty acid 5-lipoxygenase	ALOX5|LOG5	protein	taxon:9606	20251027	UniProt		
UniProtKB	P09917	ALOX5	located_in	GO:0005635	Reactome:R-HSA-2161768	TAS		C	Polyunsaturated fatty acid 5-lipoxygenase	ALOX5|LOG5	protein	taxon:9606	20130528	Reactome		
UniProtKB	P09917	ALOX5	located_in	GO:0005635	Reactome:R-HSA-2161907	TAS		C	Polyunsaturated fatty acid 5-lipoxygenase	ALOX5|LOG5	protein	taxon:9606	20130528	Reactome		
UniProtKB	P09917	ALOX5	located_in	GO:0005635	Reactome:R-HSA-2161917	TAS		C	Polyunsaturated fatty acid 5-lipoxygenase	ALOX5|LOG5	protein	taxon:9606	20130528	Reactome		
UniProtKB	P09917	ALOX5	located_in	GO:0005635	Reactome:R-HSA-265296	TAS		C	Polyunsaturated fatty acid 5-lipoxygenase	ALOX5|LOG5	protein	taxon:9606	20130528	Reactome		
UniProtKB	P09917	ALOX5	located_in	GO:0005635	Reactome:R-HSA-266050	TAS		C	Polyunsaturated fatty acid 5-lipoxygenase	ALOX5|LOG5	protein	taxon:9606	20130528	Reactome		
UniProtKB	P09917	ALOX5	located_in	GO:0005635	Reactome:R-HSA-266051	TAS		C	Polyunsaturated fatty acid 5-lipoxygenase	ALOX5|LOG5	protein	taxon:9606	20130528	Reactome		
UniProtKB	P09917	ALOX5	located_in	GO:0005635	Reactome:R-HSA-9707186	TAS		C	Polyunsaturated fatty acid 5-lipoxygenase	ALOX5|LOG5	protein	taxon:9606	20130528	Reactome		
UniProtKB	P09917	ALOX5	located_in	GO:0005641	GO_REF:0000044	IEA	UniProtKB-SubCell:SL-0184	C	Polyunsaturated fatty acid 5-lipoxygenase	ALOX5|LOG5	protein	taxon:9606	20260727	UniProt		
UniProtKB	P09917	ALOX5	located_in	GO:0005641	PMID:8245774	IDA		C	Polyunsaturated fatty acid 5-lipoxygenase	ALOX5|LOG5	protein	taxon:9606	20090519	UniProt		
UniProtKB	P09917	ALOX5	located_in	GO:0005654	GO_REF:0000052	IDA		C	Polyunsaturated fatty acid 5-lipoxygenase	ALOX5|LOG5	protein	taxon:9606	20251115	HPA		
UniProtKB	P09917	ALOX5	located_in	GO:0005737	GO_REF:0000024	ISS	UniProtKB:P48999	C	Polyunsaturated fatty acid 5-lipoxygenase	ALOX5|LOG5	protein	taxon:9606	20251027	UniProt		
UniProtKB	P09917	ALOX5	located_in	GO:0005737	GO_REF:0000044	IEA	UniProtKB-SubCell:SL-0086	C	Polyunsaturated fatty acid 5-lipoxygenase	ALOX5|LOG5	protein	taxon:9606	20260727	UniProt		
UniProtKB	P09917	ALOX5	located_in	GO:0005737	GO_REF:0000107	IEA	UniProtKB:P48999|ensembl:ENSMUSP00000026795	C	Polyunsaturated fatty acid 5-lipoxygenase	ALOX5|LOG5	protein	taxon:9606	20260724	Ensembl		
UniProtKB	P09917	ALOX5	located_in	GO:0005737	PMID:18978352	EXP		C	Polyunsaturated fatty acid 5-lipoxygenase	ALOX5|LOG5	protein	taxon:9606	20251027	UniProt		
UniProtKB	P09917	ALOX5	located_in	GO:0005829	GO_REF:0000044	IEA	UniProtKB-SubCell:SL-0091	C	Polyunsaturated fatty acid 5-lipoxygenase	ALOX5|LOG5	protein	taxon:9606	20260727	UniProt		
UniProtKB	P09917	ALOX5	located_in	GO:0005829	PMID:19233132	IDA		C	Polyunsaturated fatty acid 5-lipoxygenase	ALOX5|LOG5	protein	taxon:9606	20090528	UniProt		
UniProtKB	P09917	ALOX5	located_in	GO:0005829	Reactome:R-HSA-429016	TAS		C	Polyunsaturated fatty acid 5-lipoxygenase	ALOX5|LOG5	protein	taxon:9606	20250218	Reactome		
UniProtKB	P09917	ALOX5	located_in	GO:0005829	Reactome:R-HSA-6797293	TAS		C	Polyunsaturated fatty acid 5-lipoxygenase	ALOX5|LOG5	protein	taxon:9606	20250218	Reactome		
UniProtKB	P09917	ALOX5	located_in	GO:0005829	Reactome:R-HSA-9018858	TAS		C	Polyunsaturated fatty acid 5-lipoxygenase	ALOX5|LOG5	protein	taxon:9606	20250218	Reactome		
UniProtKB	P09917	ALOX5	located_in	GO:0005829	Reactome:R-HSA-9018859	TAS		C	Polyunsaturated fatty acid 5-lipoxygenase	ALOX5|LOG5	protein	taxon:9606	20250218	Reactome		
UniProtKB	P09917	ALOX5	located_in	GO:0005829	Reactome:R-HSA-9018863	TAS		C	Polyunsaturated fatty acid 5-lipoxygenase	ALOX5|LOG5	protein	taxon:9606	20250218	Reactome		
UniProtKB	P09917	ALOX5	located_in	GO:0005829	Reactome:R-HSA-9018894	TAS		C	Polyunsaturated fatty acid 5-lipoxygenase	ALOX5|LOG5	protein	taxon:9606	20250218	Reactome		
UniProtKB	P09917	ALOX5	located_in	GO:0005829	Reactome:R-HSA-9020251	TAS		C	Polyunsaturated fatty acid 5-lipoxygenase	ALOX5|LOG5	protein	taxon:9606	20250218	Reactome		
UniProtKB	P09917	ALOX5	located_in	GO:0005829	Reactome:R-HSA-9020255	TAS		C	Polyunsaturated fatty acid 5-lipoxygenase	ALOX5|LOG5	protein	taxon:9606	20250218	Reactome		
UniProtKB	P09917	ALOX5	located_in	GO:0005829	Reactome:R-HSA-9020256	TAS		C	Polyunsaturated fatty acid 5-lipoxygenase	ALOX5|LOG5	protein	taxon:9606	20250218	Reactome		
UniProtKB	P09917	ALOX5	located_in	GO:0005829	Reactome:R-HSA-9020259	TAS		C	Polyunsaturated fatty acid 5-lipoxygenase	ALOX5|LOG5	protein	taxon:9606	20250218	Reactome		
UniProtKB	P09917	ALOX5	located_in	GO:0005829	Reactome:R-HSA-9020264	TAS		C	Polyunsaturated fatty acid 5-lipoxygenase	ALOX5|LOG5	protein	taxon:9606	20250218	Reactome		
UniProtKB	P09917	ALOX5	located_in	GO:0005829	Reactome:R-HSA-9020277	TAS		C	Polyunsaturated fatty acid 5-lipoxygenase	ALOX5|LOG5	protein	taxon:9606	20250218	Reactome		
UniProtKB	P09917	ALOX5	located_in	GO:0005829	Reactome:R-HSA-9020278	TAS		C	Polyunsaturated fatty acid 5-lipoxygenase	ALOX5|LOG5	protein	taxon:9606	20250218	Reactome		
UniProtKB	P09917	ALOX5	located_in	GO:0005829	Reactome:R-HSA-9020282	TAS		C	Polyunsaturated fatty acid 5-lipoxygenase	ALOX5|LOG5	protein	taxon:9606	20250218	Reactome		
UniProtKB	P09917	ALOX5	located_in	GO:0005829	Reactome:R-HSA-9024997	TAS		C	Polyunsaturated fatty acid 5-lipoxygenase	ALOX5|LOG5	protein	taxon:9606	20250218	Reactome		
UniProtKB	P09917	ALOX5	located_in	GO:0005829	Reactome:R-HSA-9025995	TAS		C	Polyunsaturated fatty acid 5-lipoxygenase	ALOX5|LOG5	protein	taxon:9606	20250218	Reactome		
UniProtKB	P09917	ALOX5	located_in	GO:0005829	Reactome:R-HSA-9025996	TAS		C	Polyunsaturated fatty acid 5-lipoxygenase	ALOX5|LOG5	protein	taxon:9606	20250218	Reactome		
UniProtKB	P09917	ALOX5	located_in	GO:0005829	Reactome:R-HSA-9025999	TAS		C	Polyunsaturated fatty acid 5-lipoxygenase	ALOX5|LOG5	protein	taxon:9606	20250218	Reactome		
UniProtKB	P09917	ALOX5	located_in	GO:0005829	Reactome:R-HSA-9026005	TAS		C	Polyunsaturated fatty acid 5-lipoxygenase	ALOX5|LOG5	protein	taxon:9606	20250218	Reactome		
UniProtKB	P09917	ALOX5	located_in	GO:0005829	Reactome:R-HSA-9026405	TAS		C	Polyunsaturated fatty acid 5-lipoxygenase	ALOX5|LOG5	protein	taxon:9606	20250218	Reactome		
UniProtKB	P09917	ALOX5	located_in	GO:0005829	Reactome:R-HSA-9027624	TAS		C	Polyunsaturated fatty acid 5-lipoxygenase	ALOX5|LOG5	protein	taxon:9606	20250218	Reactome		
UniProtKB	P09917	ALOX5	located_in	GO:0005829	Reactome:R-HSA-9027628	TAS		C	Polyunsaturated fatty acid 5-lipoxygenase	ALOX5|LOG5	protein	taxon:9606	20250218	Reactome		
UniProtKB	P09917	ALOX5	located_in	GO:0005829	Reactome:R-HSA-9027633	TAS		C	Polyunsaturated fatty acid 5-lipoxygenase	ALOX5|LOG5	protein	taxon:9606	20250218	Reactome		
UniProtKB	P09917	ALOX5	located_in	GO:0016363	GO_REF:0000044	IEA	UniProtKB-SubCell:SL-0181	C	Polyunsaturated fatty acid 5-lipoxygenase	ALOX5|LOG5	protein	taxon:9606	20260727	UniProt		
UniProtKB	P09917	ALOX5	located_in	GO:0016363	PMID:19233132	IDA		C	Polyunsaturated fatty acid 5-lipoxygenase	ALOX5|LOG5	protein	taxon:9606	20090519	UniProt		
UniProtKB	P09917	ALOX5	located_in	GO:0031965	GO_REF:0000044	IEA	UniProtKB-SubCell:SL-0182	C	Polyunsaturated fatty acid 5-lipoxygenase	ALOX5|LOG5	protein	taxon:9606	20260727	UniProt		
UniProtKB	P09917	ALOX5	located_in	GO:0031965	PMID:16275640	EXP		C	Polyunsaturated fatty acid 5-lipoxygenase	ALOX5|LOG5	protein	taxon:9606	20251027	UniProt		
UniProtKB	P09917	ALOX5	located_in	GO:0031965	PMID:8245774	IDA		C	Polyunsaturated fatty acid 5-lipoxygenase	ALOX5|LOG5	protein	taxon:9606	20090519	UniProt		
UniProtKB	P09917	ALOX5	located_in	GO:0034774	Reactome:R-HSA-6798748	TAS		C	Polyunsaturated fatty acid 5-lipoxygenase	ALOX5|LOG5	protein	taxon:9606	20160716	Reactome		
UniProtKB	P09917	ALOX5	located_in	GO:0048471	GO_REF:0000044	IEA	UniProtKB-SubCell:SL-0198	C	Polyunsaturated fatty acid 5-lipoxygenase	ALOX5|LOG5	protein	taxon:9606	20260727	UniProt		
UniProtKB	P09917	ALOX5	located_in	GO:0048471	PMID:19022417	IDA		C	Polyunsaturated fatty acid 5-lipoxygenase	ALOX5|LOG5	protein	taxon:9606	20200106	UniProt		
UniProtKB	P09917	ALOX5	located_in	GO:1904813	Reactome:R-HSA-6800434	TAS		C	Polyunsaturated fatty acid 5-lipoxygenase	ALOX5|LOG5	protein	taxon:9606	20160716	Reactome		
UniProtKB	P09919	CSF3	enables	GO:0005125	GO_REF:0000002	IEA	InterPro:IPR030474|InterPro:IPR040117	F	Granulocyte colony-stimulating factor	CSF3|C17orf33|GCSF	protein	taxon:9606	20260727	InterPro		
UniProtKB	P09919	CSF3	enables	GO:0005125	GO_REF:0000033	IBA	PANTHER:PTN008947044|UniProtKB:P09919	F	Granulocyte colony-stimulating factor	CSF3|C17orf33|GCSF	protein	taxon:9606	20250415	GO_Central		
UniProtKB	P09919	CSF3	enables	GO:0005125	PMID:15664994	NAS		F	Granulocyte colony-stimulating factor	CSF3|C17orf33|GCSF	protein	taxon:9606	20050531	UniProt		
UniProtKB	P09919	CSF3	enables	GO:0005125	PMID:23001182	IDA		F	Granulocyte colony-stimulating factor	CSF3|C17orf33|GCSF	protein	taxon:9606	20121119	BHF-UCL		
UniProtKB	P09919	CSF3	enables	GO:0005130	GO_REF:0000033	IBA	MGI:MGI:1339751|PANTHER:PTN008947044	F	Granulocyte colony-stimulating factor	CSF3|C17orf33|GCSF	protein	taxon:9606	20250415	GO_Central		
UniProtKB	P09919	CSF3	enables	GO:0005130	GO_REF:0000107	IEA	UniProtKB:P09920|ensembl:ENSMUSP00000037762	F	Granulocyte colony-stimulating factor	CSF3|C17orf33|GCSF	protein	taxon:9606	20260724	Ensembl		
UniProtKB	P09919	CSF3	enables	GO:0005130	PMID:2420009	TAS		F	Granulocyte colony-stimulating factor	CSF3|C17orf33|GCSF	protein	taxon:9606	20030904	PINC		
UniProtKB	P09919	CSF3	enables	GO:0008083	GO_REF:0000033	IBA	PANTHER:PTN008947044|RGD:2426	F	Granulocyte colony-stimulating factor	CSF3|C17orf33|GCSF	protein	taxon:9606	20250415	GO_Central		
UniProtKB	P09919	CSF3	enables	GO:0008083	GO_REF:0000107	IEA	UniProtKB:F7FGY7|ensembl:ENSRNOP00000011509	F	Granulocyte colony-stimulating factor	CSF3|C17orf33|GCSF	protein	taxon:9606	20260724	Ensembl		
UniProtKB	P09919	CSF3	enables	GO:0019899	PMID:12393522	IPI	UniProtKB:P08246	F	Granulocyte colony-stimulating factor	CSF3|C17orf33|GCSF	protein	taxon:9606	20060302	UniProt		
UniProtKB	P09919	CSF3	involved_in	GO:0006955	GO_REF:0000002	IEA	InterPro:IPR030474	P	Granulocyte colony-stimulating factor	CSF3|C17orf33|GCSF	protein	taxon:9606	20260727	InterPro		
UniProtKB	P09919	CSF3	involved_in	GO:0008284	GO_REF:0000107	IEA	UniProtKB:F7FGY7|ensembl:ENSRNOP00000011509	P	Granulocyte colony-stimulating factor	CSF3|C17orf33|GCSF	protein	taxon:9606	20260724	Ensembl		
UniProtKB	P09919	CSF3	involved_in	GO:0008284	PMID:2420009	TAS		P	Granulocyte colony-stimulating factor	CSF3|C17orf33|GCSF	protein	taxon:9606	20030904	PINC		
UniProtKB	P09919	CSF3	involved_in	GO:0019221	PMID:15664994	NAS		P	Granulocyte colony-stimulating factor	CSF3|C17orf33|GCSF	protein	taxon:9606	20050531	UniProt		
UniProtKB	P09919	CSF3	involved_in	GO:0030225	GO_REF:0000033	IBA	PANTHER:PTN008947044|ZFIN:ZDB-GENE-141212-221	P	Granulocyte colony-stimulating factor	CSF3|C17orf33|GCSF	protein	taxon:9606	20260528	GO_Central		
UniProtKB	P09919	CSF3	involved_in	GO:0030838	PMID:23001182	IDA		P	Granulocyte colony-stimulating factor	CSF3|C17orf33|GCSF	protein	taxon:9606	20121121	BHF-UCL		
UniProtKB	P09919	CSF3	involved_in	GO:0030851	PMID:15664994	NAS		P	Granulocyte colony-stimulating factor	CSF3|C17orf33|GCSF	protein	taxon:9606	20050531	UniProt		
UniProtKB	P09919	CSF3	involved_in	GO:0038158	GO_REF:0000033	IBA	PANTHER:PTN008947044|UniProtKB:P09919	P	Granulocyte colony-stimulating factor	CSF3|C17orf33|GCSF	protein	taxon:9606	20250415	GO_Central		
UniProtKB	P09919	CSF3	involved_in	GO:0038158	PMID:23001182	IDA		P	Granulocyte colony-stimulating factor	CSF3|C17orf33|GCSF	protein	taxon:9606	20230718	BHF-UCL	occurs_in(CL:0000763)	
UniProtKB	P09919	CSF3	involved_in	GO:0045471	GO_REF:0000107	IEA	UniProtKB:F7FGY7|ensembl:ENSRNOP00000011509	P	Granulocyte colony-stimulating factor	CSF3|C17orf33|GCSF	protein	taxon:9606	20260724	Ensembl		
UniProtKB	P09919	CSF3	involved_in	GO:0045639	GO_REF:0000002	IEA	InterPro:IPR040117	P	Granulocyte colony-stimulating factor	CSF3|C17orf33|GCSF	protein	taxon:9606	20260727	InterPro		
UniProtKB	P09919	CSF3	involved_in	GO:0045639	GO_REF:0000033	IBA	MGI:MGI:1339751|PANTHER:PTN008947044	P	Granulocyte colony-stimulating factor	CSF3|C17orf33|GCSF	protein	taxon:9606	20250415	GO_Central		
UniProtKB	P09919	CSF3	involved_in	GO:0045944	PMID:23001182	IDA		P	Granulocyte colony-stimulating factor	CSF3|C17orf33|GCSF	protein	taxon:9606	20121119	BHF-UCL		
UniProtKB	P09919	CSF3	involved_in	GO:0051897	PMID:23001182	IDA		P	Granulocyte colony-stimulating factor	CSF3|C17orf33|GCSF	protein	taxon:9606	20230718	BHF-UCL	part_of(GO:0038158)	
UniProtKB	P09919	CSF3	involved_in	GO:0071222	GO_REF:0000107	IEA	UniProtKB:F7FGY7|ensembl:ENSRNOP00000011509	P	Granulocyte colony-stimulating factor	CSF3|C17orf33|GCSF	protein	taxon:9606	20260724	Ensembl		
UniProtKB	P09919	CSF3	involved_in	GO:0071345	PMID:23001182	IDA		P	Granulocyte colony-stimulating factor	CSF3|C17orf33|GCSF	protein	taxon:9606	20121119	BHF-UCL		
UniProtKB	P09919	CSF3	involved_in	GO:0110053	PMID:23001182	IDA		P	Granulocyte colony-stimulating factor	CSF3|C17orf33|GCSF	protein	taxon:9606	20230214	BHF-UCL		
UniProtKB	P09919	CSF3	is_active_in	GO:0005576	GO_REF:0000033	IBA	PANTHER:PTN008947044|RGD:2426	C	Granulocyte colony-stimulating factor	CSF3|C17orf33|GCSF	protein	taxon:9606	20260528	GO_Central		
UniProtKB	P09919	CSF3	located_in	GO:0005576	GO_REF:0000002	IEA	InterPro:IPR030474	C	Granulocyte colony-stimulating factor	CSF3|C17orf33|GCSF	protein	taxon:9606	20260727	InterPro		
UniProtKB	P09919	CSF3	located_in	GO:0005576	GO_REF:0000044	IEA	UniProtKB-SubCell:SL-0243	C	Granulocyte colony-stimulating factor	CSF3|C17orf33|GCSF	protein	taxon:9606	20260727	UniProt		
UniProtKB	P09919	CSF3	located_in	GO:0005576	GO_REF:0000107	IEA	UniProtKB:F7FGY7|ensembl:ENSRNOP00000011509	C	Granulocyte colony-stimulating factor	CSF3|C17orf33|GCSF	protein	taxon:9606	20260724	Ensembl		
UniProtKB	P09919	CSF3	located_in	GO:0005576	PMID:2420009	TAS		C	Granulocyte colony-stimulating factor	CSF3|C17orf33|GCSF	protein	taxon:9606	20030904	PINC		
UniProtKB	P09919	CSF3	located_in	GO:0005576	Reactome:R-HSA-6784160	TAS		C	Granulocyte colony-stimulating factor	CSF3|C17orf33|GCSF	protein	taxon:9606	20250929	Reactome		
UniProtKB	P09919	CSF3	located_in	GO:0005576	Reactome:R-HSA-6787737	TAS		C	Granulocyte colony-stimulating factor	CSF3|C17orf33|GCSF	protein	taxon:9606	20250929	Reactome		
UniProtKB	P09919	CSF3	located_in	GO:0005576	Reactome:R-HSA-8854738	TAS		C	Granulocyte colony-stimulating factor	CSF3|C17orf33|GCSF	protein	taxon:9606	20250929	Reactome		
UniProtKB	P09919	CSF3	located_in	GO:0005576	Reactome:R-HSA-9674816	TAS		C	Granulocyte colony-stimulating factor	CSF3|C17orf33|GCSF	protein	taxon:9606	20250929	Reactome		
UniProtKB	P09919	CSF3	located_in	GO:0005576	Reactome:R-HSA-9677579	TAS		C	Granulocyte colony-stimulating factor	CSF3|C17orf33|GCSF	protein	taxon:9606	20250929	Reactome		
UniProtKB	P09919	CSF3	located_in	GO:0005576	Reactome:R-HSA-9677585	TAS		C	Granulocyte colony-stimulating factor	CSF3|C17orf33|GCSF	protein	taxon:9606	20250929	Reactome		
UniProtKB	P09919	CSF3	located_in	GO:0043202	Reactome:R-HSA-9707977	TAS		C	Granulocyte colony-stimulating factor	CSF3|C17orf33|GCSF	protein	taxon:9606	20250929	Reactome		
UniProtKB	P09919	CSF3	located_in	GO:0071682	GO_REF:0000117	IEA	ARBA:ARBA00092147	C	Granulocyte colony-stimulating factor	CSF3|C17orf33|GCSF	protein	taxon:9606	20260727	UniProt		
UniProtKB	P09919	CSF3	located_in	GO:0071682	Reactome:R-HSA-9705738	TAS		C	Granulocyte colony-stimulating factor	CSF3|C17orf33|GCSF	protein	taxon:9606	20250929	Reactome		
UniProtKB	P09919	CSF3	located_in	GO:0071682	Reactome:R-HSA-9707977	TAS		C	Granulocyte colony-stimulating factor	CSF3|C17orf33|GCSF	protein	taxon:9606	20250929	Reactome		
UniProtKB	P09923	ALPI	enables	GO:0000287	GO_REF:0000024	ISS	UniProtKB:P15693	F	Intestinal-type alkaline phosphatase	ALPI	protein	taxon:9606	20131219	UniProt		
UniProtKB	P09923	ALPI	enables	GO:0002020	PMID:18307834	IPI	UniProtKB:P80067	F	Intestinal-type alkaline phosphatase	ALPI	protein	taxon:9606	20140522	ParkinsonsUK-UCL	occurs_in(UBERON:0002107)	
UniProtKB	P09923	ALPI	enables	GO:0004035	GO_REF:0000003	IEA	EC:3.1.3.1	F	Intestinal-type alkaline phosphatase	ALPI	protein	taxon:9606	20260727	UniProt		
UniProtKB	P09923	ALPI	enables	GO:0004035	GO_REF:0000024	ISS	UniProtKB:P15693	F	Intestinal-type alkaline phosphatase	ALPI	protein	taxon:9606	20131219	UniProt		
UniProtKB	P09923	ALPI	enables	GO:0004035	GO_REF:0000033	IBA	FB:FBgn0283479|FB:FBgn0283480|MGI:MGI:108009|MGI:MGI:87983|PANTHER:PTN000174527|PomBase:SPBC14F5.13c|RGD:2099|RGD:2100|RGD:621650|SGD:S000002889|UniProtKB:P00634|UniProtKB:P05186|UniProtKB:P05187|UniProtKB:P09487|UniProtKB:P10696|UniProtKB:P51740|UniProtKB:Q92058|ZFIN:ZDB-GENE-040420-1|dictyBase:DDB_G0278495	F	Intestinal-type alkaline phosphatase	ALPI	protein	taxon:9606	20260528	GO_Central		
UniProtKB	P09923	ALPI	enables	GO:0004035	PMID:2841341	NAS		F	Intestinal-type alkaline phosphatase	ALPI	protein	taxon:9606	20020605	UniProt		
UniProtKB	P09923	ALPI	enables	GO:0005515	PMID:25416956	IPI	UniProtKB:P60410	F	Intestinal-type alkaline phosphatase	ALPI	protein	taxon:9606	20260725	IntAct		
UniProtKB	P09923	ALPI	enables	GO:0005515	PMID:25416956	IPI	UniProtKB:P60411	F	Intestinal-type alkaline phosphatase	ALPI	protein	taxon:9606	20260725	IntAct		
UniProtKB	P09923	ALPI	enables	GO:0005515	PMID:25416956	IPI	UniProtKB:Q7Z3S9	F	Intestinal-type alkaline phosphatase	ALPI	protein	taxon:9606	20260725	IntAct		
UniProtKB	P09923	ALPI	enables	GO:0005515	PMID:31515488	IPI	UniProtKB:Q7Z3S9	F	Intestinal-type alkaline phosphatase	ALPI	protein	taxon:9606	20260725	IntAct		
UniProtKB	P09923	ALPI	enables	GO:0008270	GO_REF:0000024	ISS	UniProtKB:P15693	F	Intestinal-type alkaline phosphatase	ALPI	protein	taxon:9606	20131219	UniProt		
UniProtKB	P09923	ALPI	enables	GO:0016791	GO_REF:0000002	IEA	InterPro:IPR001952|InterPro:IPR018299	F	Intestinal-type alkaline phosphatase	ALPI	protein	taxon:9606	20260727	InterPro		
UniProtKB	P09923	ALPI	involved_in	GO:0016311	GO_REF:0000024	ISS	UniProtKB:P15693	P	Intestinal-type alkaline phosphatase	ALPI	protein	taxon:9606	20131219	UniProt		
UniProtKB	P09923	ALPI	is_active_in	GO:0005886	GO_REF:0000033	IBA	MGI:MGI:87983|PANTHER:PTN000904735|RGD:2099|RGD:621650|UniProtKB:P05186|UniProtKB:P51740	C	Intestinal-type alkaline phosphatase	ALPI	protein	taxon:9606	20260528	GO_Central		
UniProtKB	P09923	ALPI	located_in	GO:0005576	Reactome:R-HSA-8940388	TAS		C	Intestinal-type alkaline phosphatase	ALPI	protein	taxon:9606	20161025	Reactome		
UniProtKB	P09923	ALPI	located_in	GO:0005886	GO_REF:0000024	ISS	UniProtKB:P15693	C	Intestinal-type alkaline phosphatase	ALPI	protein	taxon:9606	20210730	UniProt		
UniProtKB	P09923	ALPI	located_in	GO:0005886	GO_REF:0000044	IEA	UniProtKB-SubCell:SL-0039	C	Intestinal-type alkaline phosphatase	ALPI	protein	taxon:9606	20260727	UniProt		
UniProtKB	P09923	ALPI	located_in	GO:0005886	Reactome:R-HSA-8878787	TAS		C	Intestinal-type alkaline phosphatase	ALPI	protein	taxon:9606	20160716	Reactome		
UniProtKB	P09923	ALPI	located_in	GO:0005886	Reactome:R-HSA-8940388	TAS		C	Intestinal-type alkaline phosphatase	ALPI	protein	taxon:9606	20160927	Reactome		
UniProtKB	P09936	UCHL1	colocalizes_with	GO:0005886	PMID:19477270	IDA		C	Ubiquitin carboxyl-terminal hydrolase isozyme L1	UCHL1	protein	taxon:9606	20100624	BHF-UCL		
UniProtKB	P09936	UCHL1	enables	GO:0004197	PMID:8639624	IDA		F	Ubiquitin carboxyl-terminal hydrolase isozyme L1	UCHL1	protein	taxon:9606	20040405	UniProt		
UniProtKB	P09936	UCHL1	enables	GO:0004843	GO_REF:0000002	IEA	InterPro:IPR001578|InterPro:IPR036959	F	Ubiquitin carboxyl-terminal hydrolase isozyme L1	UCHL1	protein	taxon:9606	20260727	InterPro		
UniProtKB	P09936	UCHL1	enables	GO:0004843	GO_REF:0000003	IEA	EC:3.4.19.12	F	Ubiquitin carboxyl-terminal hydrolase isozyme L1	UCHL1	protein	taxon:9606	20260727	UniProt		
UniProtKB	P09936	UCHL1	enables	GO:0004843	GO_REF:0000033	IBA	AGI_LocusCode:AT1G65650|FB:FBgn0010288|FB:FBgn0011327|FB:FBgn0262166|MGI:MGI:103149|PANTHER:PTN000063280|PomBase:SPBC409.06|SGD:S000003860|UniProtKB:P09936|UniProtKB:P15374|UniProtKB:Q8IIJ6|UniProtKB:Q8IKM8|UniProtKB:Q92560|UniProtKB:Q9XSJ0|UniProtKB:Q9Y5K5|WB:WBGene00006724	F	Ubiquitin carboxyl-terminal hydrolase isozyme L1	UCHL1	protein	taxon:9606	20250902	GO_Central		
UniProtKB	P09936	UCHL1	enables	GO:0004843	PMID:12408865	EXP		F	Ubiquitin carboxyl-terminal hydrolase isozyme L1	UCHL1	protein	taxon:9606	20251027	UniProt		
UniProtKB	P09936	UCHL1	enables	GO:0004843	PMID:12705903	EXP		F	Ubiquitin carboxyl-terminal hydrolase isozyme L1	UCHL1	protein	taxon:9606	20251027	UniProt		
UniProtKB	P09936	UCHL1	enables	GO:0004843	PMID:16475834	EXP		F	Ubiquitin carboxyl-terminal hydrolase isozyme L1	UCHL1	protein	taxon:9606	20251027	UniProt		
UniProtKB	P09936	UCHL1	enables	GO:0004843	PMID:20439756	EXP		F	Ubiquitin carboxyl-terminal hydrolase isozyme L1	UCHL1	protein	taxon:9606	20251027	UniProt		
UniProtKB	P09936	UCHL1	enables	GO:0004843	PMID:23359680	EXP		F	Ubiquitin carboxyl-terminal hydrolase isozyme L1	UCHL1	protein	taxon:9606	20251027	UniProt		
UniProtKB	P09936	UCHL1	enables	GO:0004843	PMID:25615526	EXP		F	Ubiquitin carboxyl-terminal hydrolase isozyme L1	UCHL1	protein	taxon:9606	20251027	UniProt		
UniProtKB	P09936	UCHL1	enables	GO:0004843	PMID:34244144	IMP		F	Ubiquitin carboxyl-terminal hydrolase isozyme L1	UCHL1	protein	taxon:9606	20240202	FlyBase	has_input(UniProtKB:P14618),part_of(GO:0045821)	
UniProtKB	P09936	UCHL1	enables	GO:0004843	PMID:8639624	EXP		F	Ubiquitin carboxyl-terminal hydrolase isozyme L1	UCHL1	protein	taxon:9606	20251027	UniProt		
UniProtKB	P09936	UCHL1	enables	GO:0004843	PMID:9521656	IDA		F	Ubiquitin carboxyl-terminal hydrolase isozyme L1	UCHL1	protein	taxon:9606	20180215	UniProt		
UniProtKB	P09936	UCHL1	enables	GO:0004843	PMID:9774100	EXP		F	Ubiquitin carboxyl-terminal hydrolase isozyme L1	UCHL1	protein	taxon:9606	20251027	UniProt		
UniProtKB	P09936	UCHL1	enables	GO:0004843	Reactome:R-HSA-5690319	TAS		F	Ubiquitin carboxyl-terminal hydrolase isozyme L1	UCHL1	protein	taxon:9606	20260222	Reactome		
UniProtKB	P09936	UCHL1	enables	GO:0005515	PMID:12082530	IPI	UniProtKB:Q92905	F	Ubiquitin carboxyl-terminal hydrolase isozyme L1	UCHL1	protein	taxon:9606	20260725	IntAct	occurs_in(GO:0005634)|occurs_in(GO:0005737)	
UniProtKB	P09936	UCHL1	enables	GO:0005515	PMID:16049941	IPI	UniProtKB:P05067	F	Ubiquitin carboxyl-terminal hydrolase isozyme L1	UCHL1	protein	taxon:9606	20260725	IntAct		
UniProtKB	P09936	UCHL1	enables	GO:0005515	PMID:16169070	IPI	UniProtKB:P83916	F	Ubiquitin carboxyl-terminal hydrolase isozyme L1	UCHL1	protein	taxon:9606	20260725	IntAct		
UniProtKB	P09936	UCHL1	enables	GO:0005515	PMID:16169070	IPI	UniProtKB:Q15843	F	Ubiquitin carboxyl-terminal hydrolase isozyme L1	UCHL1	protein	taxon:9606	20260725	IntAct		
UniProtKB	P09936	UCHL1	enables	GO:0005515	PMID:19615732	IPI	UniProtKB:Q9UK80	F	Ubiquitin carboxyl-terminal hydrolase isozyme L1	UCHL1	protein	taxon:9606	20260725	IntAct		
UniProtKB	P09936	UCHL1	enables	GO:0005515	PMID:20029029	IPI	UniProtKB:P00533	F	Ubiquitin carboxyl-terminal hydrolase isozyme L1	UCHL1	protein	taxon:9606	20260725	IntAct		
UniProtKB	P09936	UCHL1	enables	GO:0005515	PMID:21044950	IPI	UniProtKB:Q9NYB0	F	Ubiquitin carboxyl-terminal hydrolase isozyme L1	UCHL1	protein	taxon:9606	20260725	IntAct		
UniProtKB	P09936	UCHL1	enables	GO:0005515	PMID:23543736	IPI	UniProtKB:P11802	F	Ubiquitin carboxyl-terminal hydrolase isozyme L1	UCHL1	protein	taxon:9606	20260725	IntAct		
UniProtKB	P09936	UCHL1	enables	GO:0005515	PMID:23543736	IPI	UniProtKB:Q00535	F	Ubiquitin carboxyl-terminal hydrolase isozyme L1	UCHL1	protein	taxon:9606	20260725	IntAct		
UniProtKB	P09936	UCHL1	enables	GO:0005515	PMID:31980649	IPI	UniProtKB:P00533	F	Ubiquitin carboxyl-terminal hydrolase isozyme L1	UCHL1	protein	taxon:9606	20260725	IntAct		
UniProtKB	P09936	UCHL1	enables	GO:0005515	PMID:32814053	IPI	UniProtKB:A4FUJ8	F	Ubiquitin carboxyl-terminal hydrolase isozyme L1	UCHL1	protein	taxon:9606	20260725	IntAct		
UniProtKB	P09936	UCHL1	enables	GO:0005515	PMID:32814053	IPI	UniProtKB:O15381-5	F	Ubiquitin carboxyl-terminal hydrolase isozyme L1	UCHL1	protein	taxon:9606	20260725	IntAct		
UniProtKB	P09936	UCHL1	enables	GO:0005515	PMID:32814053	IPI	UniProtKB:O15392	F	Ubiquitin carboxyl-terminal hydrolase isozyme L1	UCHL1	protein	taxon:9606	20260725	IntAct		
UniProtKB	P09936	UCHL1	enables	GO:0005515	PMID:32814053	IPI	UniProtKB:O60739	F	Ubiquitin carboxyl-terminal hydrolase isozyme L1	UCHL1	protein	taxon:9606	20260725	IntAct		
UniProtKB	P09936	UCHL1	enables	GO:0005515	PMID:32814053	IPI	UniProtKB:O95777	F	Ubiquitin carboxyl-terminal hydrolase isozyme L1	UCHL1	protein	taxon:9606	20260725	IntAct		
UniProtKB	P09936	UCHL1	enables	GO:0005515	PMID:32814053	IPI	UniProtKB:P04637	F	Ubiquitin carboxyl-terminal hydrolase isozyme L1	UCHL1	protein	taxon:9606	20260725	IntAct		
UniProtKB	P09936	UCHL1	enables	GO:0005515	PMID:32814053	IPI	UniProtKB:P05067	F	Ubiquitin carboxyl-terminal hydrolase isozyme L1	UCHL1	protein	taxon:9606	20260725	IntAct		
UniProtKB	P09936	UCHL1	enables	GO:0005515	PMID:32814053	IPI	UniProtKB:P05067-2	F	Ubiquitin carboxyl-terminal hydrolase isozyme L1	UCHL1	protein	taxon:9606	20260725	IntAct		
UniProtKB	P09936	UCHL1	enables	GO:0005515	PMID:32814053	IPI	UniProtKB:P13473-2	F	Ubiquitin carboxyl-terminal hydrolase isozyme L1	UCHL1	protein	taxon:9606	20260725	IntAct		
UniProtKB	P09936	UCHL1	enables	GO:0005515	PMID:32814053	IPI	UniProtKB:P18847	F	Ubiquitin carboxyl-terminal hydrolase isozyme L1	UCHL1	protein	taxon:9606	20260725	IntAct		
UniProtKB	P09936	UCHL1	enables	GO:0005515	PMID:32814053	IPI	UniProtKB:P19474	F	Ubiquitin carboxyl-terminal hydrolase isozyme L1	UCHL1	protein	taxon:9606	20260725	IntAct		
UniProtKB	P09936	UCHL1	enables	GO:0005515	PMID:32814053	IPI	UniProtKB:P61086	F	Ubiquitin carboxyl-terminal hydrolase isozyme L1	UCHL1	protein	taxon:9606	20260725	IntAct		
UniProtKB	P09936	UCHL1	enables	GO:0005515	PMID:32814053	IPI	UniProtKB:P62826	F	Ubiquitin carboxyl-terminal hydrolase isozyme L1	UCHL1	protein	taxon:9606	20260725	IntAct		
UniProtKB	P09936	UCHL1	enables	GO:0005515	PMID:32814053	IPI	UniProtKB:P63010-2	F	Ubiquitin carboxyl-terminal hydrolase isozyme L1	UCHL1	protein	taxon:9606	20260725	IntAct		
UniProtKB	P09936	UCHL1	enables	GO:0005515	PMID:32814053	IPI	UniProtKB:P83916	F	Ubiquitin carboxyl-terminal hydrolase isozyme L1	UCHL1	protein	taxon:9606	20260725	IntAct		
UniProtKB	P09936	UCHL1	enables	GO:0005515	PMID:32814053	IPI	UniProtKB:Q13113	F	Ubiquitin carboxyl-terminal hydrolase isozyme L1	UCHL1	protein	taxon:9606	20260725	IntAct		
UniProtKB	P09936	UCHL1	enables	GO:0005515	PMID:32814053	IPI	UniProtKB:Q14164	F	Ubiquitin carboxyl-terminal hydrolase isozyme L1	UCHL1	protein	taxon:9606	20260725	IntAct		
UniProtKB	P09936	UCHL1	enables	GO:0005515	PMID:32814053	IPI	UniProtKB:Q15554-4	F	Ubiquitin carboxyl-terminal hydrolase isozyme L1	UCHL1	protein	taxon:9606	20260725	IntAct		
UniProtKB	P09936	UCHL1	enables	GO:0005515	PMID:32814053	IPI	UniProtKB:Q15843	F	Ubiquitin carboxyl-terminal hydrolase isozyme L1	UCHL1	protein	taxon:9606	20260725	IntAct		
UniProtKB	P09936	UCHL1	enables	GO:0005515	PMID:32814053	IPI	UniProtKB:Q6DN90-2	F	Ubiquitin carboxyl-terminal hydrolase isozyme L1	UCHL1	protein	taxon:9606	20260725	IntAct		
UniProtKB	P09936	UCHL1	enables	GO:0005515	PMID:32814053	IPI	UniProtKB:Q7KZS0	F	Ubiquitin carboxyl-terminal hydrolase isozyme L1	UCHL1	protein	taxon:9606	20260725	IntAct		
UniProtKB	P09936	UCHL1	enables	GO:0005515	PMID:32814053	IPI	UniProtKB:Q86WB0-2	F	Ubiquitin carboxyl-terminal hydrolase isozyme L1	UCHL1	protein	taxon:9606	20260725	IntAct		
UniProtKB	P09936	UCHL1	enables	GO:0005515	PMID:32814053	IPI	UniProtKB:Q8N6T3-3	F	Ubiquitin carboxyl-terminal hydrolase isozyme L1	UCHL1	protein	taxon:9606	20260725	IntAct		
UniProtKB	P09936	UCHL1	enables	GO:0005515	PMID:32814053	IPI	UniProtKB:Q8TAI7	F	Ubiquitin carboxyl-terminal hydrolase isozyme L1	UCHL1	protein	taxon:9606	20260725	IntAct		
UniProtKB	P09936	UCHL1	enables	GO:0005515	PMID:32814053	IPI	UniProtKB:Q8TC29	F	Ubiquitin carboxyl-terminal hydrolase isozyme L1	UCHL1	protein	taxon:9606	20260725	IntAct		
UniProtKB	P09936	UCHL1	enables	GO:0005515	PMID:32814053	IPI	UniProtKB:Q8WUW1	F	Ubiquitin carboxyl-terminal hydrolase isozyme L1	UCHL1	protein	taxon:9606	20260725	IntAct		
UniProtKB	P09936	UCHL1	enables	GO:0005515	PMID:32814053	IPI	UniProtKB:Q8WVV9-3	F	Ubiquitin carboxyl-terminal hydrolase isozyme L1	UCHL1	protein	taxon:9606	20260725	IntAct		
UniProtKB	P09936	UCHL1	enables	GO:0005515	PMID:32814053	IPI	UniProtKB:Q96JM7-2	F	Ubiquitin carboxyl-terminal hydrolase isozyme L1	UCHL1	protein	taxon:9606	20260725	IntAct		
UniProtKB	P09936	UCHL1	enables	GO:0005515	PMID:32814053	IPI	UniProtKB:Q9BR81	F	Ubiquitin carboxyl-terminal hydrolase isozyme L1	UCHL1	protein	taxon:9606	20260725	IntAct		
UniProtKB	P09936	UCHL1	enables	GO:0005515	PMID:32814053	IPI	UniProtKB:Q9BSL1	F	Ubiquitin carboxyl-terminal hydrolase isozyme L1	UCHL1	protein	taxon:9606	20260725	IntAct		
UniProtKB	P09936	UCHL1	enables	GO:0005515	PMID:32814053	IPI	UniProtKB:Q9BYZ2	F	Ubiquitin carboxyl-terminal hydrolase isozyme L1	UCHL1	protein	taxon:9606	20260725	IntAct		
UniProtKB	P09936	UCHL1	enables	GO:0005515	PMID:32814053	IPI	UniProtKB:Q9H1Y0	F	Ubiquitin carboxyl-terminal hydrolase isozyme L1	UCHL1	protein	taxon:9606	20260725	IntAct		
UniProtKB	P09936	UCHL1	enables	GO:0005515	PMID:32814053	IPI	UniProtKB:Q9UI08-2	F	Ubiquitin carboxyl-terminal hydrolase isozyme L1	UCHL1	protein	taxon:9606	20260725	IntAct		
UniProtKB	P09936	UCHL1	enables	GO:0005515	PMID:32814053	IPI	UniProtKB:Q9UK80	F	Ubiquitin carboxyl-terminal hydrolase isozyme L1	UCHL1	protein	taxon:9606	20260725	IntAct		
UniProtKB	P09936	UCHL1	enables	GO:0005515	PMID:32814053	IPI	UniProtKB:Q9ULX5	F	Ubiquitin carboxyl-terminal hydrolase isozyme L1	UCHL1	protein	taxon:9606	20260725	IntAct		
UniProtKB	P09936	UCHL1	enables	GO:0005515	PMID:32814053	IPI	UniProtKB:Q9UNS2	F	Ubiquitin carboxyl-terminal hydrolase isozyme L1	UCHL1	protein	taxon:9606	20260725	IntAct		
UniProtKB	P09936	UCHL1	enables	GO:0005515	PMID:32814053	IPI	UniProtKB:Q9Y4K3	F	Ubiquitin carboxyl-terminal hydrolase isozyme L1	UCHL1	protein	taxon:9606	20260725	IntAct		
UniProtKB	P09936	UCHL1	enables	GO:0008242	PMID:9521656	IDA		F	Ubiquitin carboxyl-terminal hydrolase isozyme L1	UCHL1	protein	taxon:9606	20040405	UniProt		
UniProtKB	P09936	UCHL1	enables	GO:0030547	PMID:19477270	IDA		F	Ubiquitin carboxyl-terminal hydrolase isozyme L1	UCHL1	protein	taxon:9606	20250219	BHF-UCL		
UniProtKB	P09936	UCHL1	enables	GO:0031625	PMID:19725078	IPI	UniProtKB:O60260	F	Ubiquitin carboxyl-terminal hydrolase isozyme L1	UCHL1	protein	taxon:9606	20150324	ParkinsonsUK-UCL		
UniProtKB	P09936	UCHL1	enables	GO:0031694	PMID:19477270	IPI	UniProtKB:P08913	F	Ubiquitin carboxyl-terminal hydrolase isozyme L1	UCHL1	protein	taxon:9606	20100624	BHF-UCL		
UniProtKB	P09936	UCHL1	enables	GO:0043130	PMID:9521656	IDA		F	Ubiquitin carboxyl-terminal hydrolase isozyme L1	UCHL1	protein	taxon:9606	20040405	UniProt		
UniProtKB	P09936	UCHL1	involved_in	GO:0006511	GO_REF:0000002	IEA	InterPro:IPR001578|InterPro:IPR036959	P	Ubiquitin carboxyl-terminal hydrolase isozyme L1	UCHL1	protein	taxon:9606	20260727	InterPro		
UniProtKB	P09936	UCHL1	involved_in	GO:0006511	GO_REF:0000107	IEA	UniProtKB:Q00981|ensembl:ENSRNOP00000003248	P	Ubiquitin carboxyl-terminal hydrolase isozyme L1	UCHL1	protein	taxon:9606	20260724	Ensembl		
UniProtKB	P09936	UCHL1	involved_in	GO:0016241	PMID:24879150	TAS		P	Ubiquitin carboxyl-terminal hydrolase isozyme L1	UCHL1	protein	taxon:9606	20160218	ParkinsonsUK-UCL		
UniProtKB	P09936	UCHL1	involved_in	GO:0016579	PMID:9521656	IDA		P	Ubiquitin carboxyl-terminal hydrolase isozyme L1	UCHL1	protein	taxon:9606	20040405	UniProt		
UniProtKB	P09936	UCHL1	involved_in	GO:0016579	Reactome:R-HSA-5688426	TAS		P	Ubiquitin carboxyl-terminal hydrolase isozyme L1	UCHL1	protein	taxon:9606	20260316	Reactome		
UniProtKB	P09936	UCHL1	involved_in	GO:0030163	GO_REF:0000033	IBA	MGI:MGI:1355274|PANTHER:PTN000063381|RGD:3928	P	Ubiquitin carboxyl-terminal hydrolase isozyme L1	UCHL1	protein	taxon:9606	20260528	GO_Central		
UniProtKB	P09936	UCHL1	involved_in	GO:0043161	PMID:24252804	NAS		P	Ubiquitin carboxyl-terminal hydrolase isozyme L1	UCHL1	protein	taxon:9606	20140911	ParkinsonsUK-UCL		
UniProtKB	P09936	UCHL1	involved_in	GO:0043409	PMID:19477270	IDA		P	Ubiquitin carboxyl-terminal hydrolase isozyme L1	UCHL1	protein	taxon:9606	20250219	BHF-UCL		
UniProtKB	P09936	UCHL1	involved_in	GO:0045821	PMID:34244144	IMP		P	Ubiquitin carboxyl-terminal hydrolase isozyme L1	UCHL1	protein	taxon:9606	20240202	FlyBase		
UniProtKB	P09936	UCHL1	is_active_in	GO:0005737	GO_REF:0000033	IBA	AGI_LocusCode:AT1G65650|AGI_LocusCode:AT5G16310|MGI:MGI:103149|PANTHER:PTN000063280|RGD:1305414|UniProtKB:P09936|UniProtKB:P15374|UniProtKB:Q387M6|UniProtKB:Q92560|UniProtKB:Q9Y5K5	C	Ubiquitin carboxyl-terminal hydrolase isozyme L1	UCHL1	protein	taxon:9606	20260528	GO_Central		
UniProtKB	P09936	UCHL1	located_in	GO:0005654	GO_REF:0000052	IDA		C	Ubiquitin carboxyl-terminal hydrolase isozyme L1	UCHL1	protein	taxon:9606	20251115	HPA		
UniProtKB	P09936	UCHL1	located_in	GO:0005737	GO_REF:0000024	ISS	UniProtKB:Q9R0P9	C	Ubiquitin carboxyl-terminal hydrolase isozyme L1	UCHL1	protein	taxon:9606	20041006	UniProt		
UniProtKB	P09936	UCHL1	located_in	GO:0005737	GO_REF:0000044	IEA	UniProtKB-SubCell:SL-0086	C	Ubiquitin carboxyl-terminal hydrolase isozyme L1	UCHL1	protein	taxon:9606	20260727	UniProt		
UniProtKB	P09936	UCHL1	located_in	GO:0005737	PMID:16130169	TAS		C	Ubiquitin carboxyl-terminal hydrolase isozyme L1	UCHL1	protein	taxon:9606	20051220	UniProt		
UniProtKB	P09936	UCHL1	located_in	GO:0005737	PMID:19477270	IDA		C	Ubiquitin carboxyl-terminal hydrolase isozyme L1	UCHL1	protein	taxon:9606	20100624	BHF-UCL		
UniProtKB	P09936	UCHL1	located_in	GO:0005789	GO_REF:0000044	IEA	UniProtKB-SubCell:SL-0097	C	Ubiquitin carboxyl-terminal hydrolase isozyme L1	UCHL1	protein	taxon:9606	20260727	UniProt		
UniProtKB	P09936	UCHL1	located_in	GO:0005829	GO_REF:0000052	IDA		C	Ubiquitin carboxyl-terminal hydrolase isozyme L1	UCHL1	protein	taxon:9606	20251115	HPA		
UniProtKB	P09936	UCHL1	located_in	GO:0005829	Reactome:R-HSA-5690319	TAS		C	Ubiquitin carboxyl-terminal hydrolase isozyme L1	UCHL1	protein	taxon:9606	20160519	Reactome		
UniProtKB	P09958	FURIN	NOT|involved_in	GO:0032904	PMID:10567353	IDA		P	Furin	FURIN|FUR|PACE|PCSK3	protein	taxon:9606	20080415	BHF-UCL		
UniProtKB	P09958	FURIN	NOT|located_in	GO:0005576	PMID:10567353	IDA		C	Furin	FURIN|FUR|PACE|PCSK3	protein	taxon:9606	20080415	BHF-UCL		
UniProtKB	P09958	FURIN	acts_upstream_of	GO:0042632	PMID:16912035	IDA		P	Furin	FURIN|FUR|PACE|PCSK3	protein	taxon:9606	20250715	BHF-UCL		
UniProtKB	P09958	FURIN	acts_upstream_of_or_within	GO:0016485	PMID:15606899	IDA		P	Furin	FURIN|FUR|PACE|PCSK3	protein	taxon:9606	20140312	MGI		
UniProtKB	P09958	FURIN	enables	GO:0002020	PMID:14744861	IPI	UniProtKB:O75173	F	Furin	FURIN|FUR|PACE|PCSK3	protein	taxon:9606	20080415	BHF-UCL		
UniProtKB	P09958	FURIN	enables	GO:0004175	PMID:16912035	IDA		F	Furin	FURIN|FUR|PACE|PCSK3	protein	taxon:9606	20250715	HGNC-UCL	has_input(UniProtKB:Q8NBP7),part_of(GO:0032804)	
UniProtKB	P09958	FURIN	enables	GO:0004175	PMID:17010968	IDA		F	Furin	FURIN|FUR|PACE|PCSK3	protein	taxon:9606	20120322	BHF-UCL	has_input(UniProtKB:P78536)	
UniProtKB	P09958	FURIN	enables	GO:0004175	PMID:20489134	IMP		F	Furin	FURIN|FUR|PACE|PCSK3	protein	taxon:9606	20200108	UniProt		
UniProtKB	P09958	FURIN	enables	GO:0004175	PMID:31091448	IDA		F	Furin	FURIN|FUR|PACE|PCSK3	protein	taxon:9606	20230111	UniProt	has_input(UniProtKB:P04578),part_of(GO:0051604)	
UniProtKB	P09958	FURIN	enables	GO:0004175	PMID:9242664	IDA		F	Furin	FURIN|FUR|PACE|PCSK3	protein	taxon:9606	20080616	BHF-UCL		
UniProtKB	P09958	FURIN	enables	GO:0004175	Reactome:R-HSA-5693081	TAS		F	Furin	FURIN|FUR|PACE|PCSK3	protein	taxon:9606	20200515	Reactome		
UniProtKB	P09958	FURIN	enables	GO:0004175	Reactome:R-HSA-6784628	TAS		F	Furin	FURIN|FUR|PACE|PCSK3	protein	taxon:9606	20200515	Reactome		
UniProtKB	P09958	FURIN	enables	GO:0004252	GO_REF:0000002	IEA	InterPro:IPR002884|InterPro:IPR036852	F	Furin	FURIN|FUR|PACE|PCSK3	protein	taxon:9606	20260727	InterPro		
UniProtKB	P09958	FURIN	enables	GO:0004252	GO_REF:0000003	IEA	EC:3.4.21.75	F	Furin	FURIN|FUR|PACE|PCSK3	protein	taxon:9606	20260727	UniProt		
UniProtKB	P09958	FURIN	enables	GO:0004252	GO_REF:0000033	IBA	CGD:CAL0000186377|FB:FBgn0004509|FB:FBgn0004598|FB:FBgn0023179|MGI:MGI:97511|MGI:MGI:97512|MGI:MGI:97513|MGI:MGI:97515|PANTHER:PTN002451026|PomBase:SPAC22E12.09c|RGD:3272|RGD:3273|RGD:3274|SGD:S000005182|UniProtKB:G5EB75|UniProtKB:O05461|UniProtKB:P09958|UniProtKB:P16519|UniProtKB:P29122|UniProtKB:Q28193|UniProtKB:Q8I0V0|UniProtKB:Q8IHZ5|UniProtKB:Q92824|WB:WBGene00000088|WB:WBGene00001172|WB:WBGene00002232	F	Furin	FURIN|FUR|PACE|PCSK3	protein	taxon:9606	20260530	GO_Central		
UniProtKB	P09958	FURIN	enables	GO:0004252	GO_REF:0000117	IEA	ARBA:ARBA00027237	F	Furin	FURIN|FUR|PACE|PCSK3	protein	taxon:9606	20260727	UniProt		
UniProtKB	P09958	FURIN	enables	GO:0004252	PMID:10567353	IDA		F	Furin	FURIN|FUR|PACE|PCSK3	protein	taxon:9606	20090803	BHF-UCL		
UniProtKB	P09958	FURIN	enables	GO:0004252	PMID:11799113	IMP		F	Furin	FURIN|FUR|PACE|PCSK3	protein	taxon:9606	20170227	UniProt		
UniProtKB	P09958	FURIN	enables	GO:0004252	PMID:1438214	IDA		F	Furin	FURIN|FUR|PACE|PCSK3	protein	taxon:9606	20210503	UniProt		
UniProtKB	P09958	FURIN	enables	GO:0004252	PMID:1629222	EXP		F	Furin	FURIN|FUR|PACE|PCSK3	protein	taxon:9606	20240313	UniProt		
UniProtKB	P09958	FURIN	enables	GO:0004252	PMID:1644824	IDA		F	Furin	FURIN|FUR|PACE|PCSK3	protein	taxon:9606	20210503	UniProt		
UniProtKB	P09958	FURIN	enables	GO:0004252	PMID:1713771	EXP		F	Furin	FURIN|FUR|PACE|PCSK3	protein	taxon:9606	20240313	UniProt		
UniProtKB	P09958	FURIN	enables	GO:0004252	PMID:21763278	IDA		F	Furin	FURIN|FUR|PACE|PCSK3	protein	taxon:9606	20200108	UniProt		
UniProtKB	P09958	FURIN	enables	GO:0004252	PMID:2251280	EXP		F	Furin	FURIN|FUR|PACE|PCSK3	protein	taxon:9606	20240313	UniProt		
UniProtKB	P09958	FURIN	enables	GO:0004252	PMID:24666235	EXP		F	Furin	FURIN|FUR|PACE|PCSK3	protein	taxon:9606	20240313	UniProt		
UniProtKB	P09958	FURIN	enables	GO:0004252	PMID:25974265	EXP		F	Furin	FURIN|FUR|PACE|PCSK3	protein	taxon:9606	20240313	UniProt		
UniProtKB	P09958	FURIN	enables	GO:0004252	PMID:31091448	EXP		F	Furin	FURIN|FUR|PACE|PCSK3	protein	taxon:9606	20240313	UniProt		
UniProtKB	P09958	FURIN	enables	GO:0004252	PMID:32362314	EXP		F	Furin	FURIN|FUR|PACE|PCSK3	protein	taxon:9606	20240313	UniProt		
UniProtKB	P09958	FURIN	enables	GO:0004252	PMID:32703818	EXP		F	Furin	FURIN|FUR|PACE|PCSK3	protein	taxon:9606	20240313	UniProt		
UniProtKB	P09958	FURIN	enables	GO:0004252	PMID:7592877	EXP		F	Furin	FURIN|FUR|PACE|PCSK3	protein	taxon:9606	20240313	UniProt		
UniProtKB	P09958	FURIN	enables	GO:0004252	PMID:7690548	EXP		F	Furin	FURIN|FUR|PACE|PCSK3	protein	taxon:9606	20240313	UniProt		
UniProtKB	P09958	FURIN	enables	GO:0004252	PMID:7737999	IDA		F	Furin	FURIN|FUR|PACE|PCSK3	protein	taxon:9606	20230612	UniProt	has_input(UniProtKB:P01137)	
UniProtKB	P09958	FURIN	enables	GO:0004252	PMID:8253774	EXP		F	Furin	FURIN|FUR|PACE|PCSK3	protein	taxon:9606	20240313	UniProt		
UniProtKB	P09958	FURIN	enables	GO:0004252	PMID:8615794	IDA		F	Furin	FURIN|FUR|PACE|PCSK3	protein	taxon:9606	20090803	BHF-UCL		
UniProtKB	P09958	FURIN	enables	GO:0004252	PMID:9130696	IMP		F	Furin	FURIN|FUR|PACE|PCSK3	protein	taxon:9606	20170227	UniProt		
UniProtKB	P09958	FURIN	enables	GO:0004252	Reactome:R-HSA-159728	TAS		F	Furin	FURIN|FUR|PACE|PCSK3	protein	taxon:9606	20260222	Reactome		
UniProtKB	P09958	FURIN	enables	GO:0004252	Reactome:R-HSA-159733	TAS		F	Furin	FURIN|FUR|PACE|PCSK3	protein	taxon:9606	20260222	Reactome		
UniProtKB	P09958	FURIN	enables	GO:0004252	Reactome:R-HSA-159771	TAS		F	Furin	FURIN|FUR|PACE|PCSK3	protein	taxon:9606	20260222	Reactome		
UniProtKB	P09958	FURIN	enables	GO:0004252	Reactome:R-HSA-159773	TAS		F	Furin	FURIN|FUR|PACE|PCSK3	protein	taxon:9606	20260222	Reactome		
UniProtKB	P09958	FURIN	enables	GO:0004252	Reactome:R-HSA-159796	TAS		F	Furin	FURIN|FUR|PACE|PCSK3	protein	taxon:9606	20260222	Reactome		
UniProtKB	P09958	FURIN	enables	GO:0004252	Reactome:R-HSA-159868	TAS		F	Furin	FURIN|FUR|PACE|PCSK3	protein	taxon:9606	20260222	Reactome		
UniProtKB	P09958	FURIN	enables	GO:0004252	Reactome:R-HSA-1602466	TAS		F	Furin	FURIN|FUR|PACE|PCSK3	protein	taxon:9606	20260222	Reactome		
UniProtKB	P09958	FURIN	enables	GO:0004252	Reactome:R-HSA-1602484	TAS		F	Furin	FURIN|FUR|PACE|PCSK3	protein	taxon:9606	20260222	Reactome		
UniProtKB	P09958	FURIN	enables	GO:0004252	Reactome:R-HSA-163798	TAS		F	Furin	FURIN|FUR|PACE|PCSK3	protein	taxon:9606	20260222	Reactome		
UniProtKB	P09958	FURIN	enables	GO:0004252	Reactome:R-HSA-163843	TAS		F	Furin	FURIN|FUR|PACE|PCSK3	protein	taxon:9606	20260222	Reactome		
UniProtKB	P09958	FURIN	enables	GO:0004252	Reactome:R-HSA-170844	TAS		F	Furin	FURIN|FUR|PACE|PCSK3	protein	taxon:9606	20260222	Reactome		
UniProtKB	P09958	FURIN	enables	GO:0004252	Reactome:R-HSA-171288	TAS		F	Furin	FURIN|FUR|PACE|PCSK3	protein	taxon:9606	20260222	Reactome		
UniProtKB	P09958	FURIN	enables	GO:0004252	Reactome:R-HSA-186785	TAS		F	Furin	FURIN|FUR|PACE|PCSK3	protein	taxon:9606	20260222	Reactome		
UniProtKB	P09958	FURIN	enables	GO:0004252	Reactome:R-HSA-1912369	TAS		F	Furin	FURIN|FUR|PACE|PCSK3	protein	taxon:9606	20260222	Reactome		
UniProtKB	P09958	FURIN	enables	GO:0004252	Reactome:R-HSA-1912372	TAS		F	Furin	FURIN|FUR|PACE|PCSK3	protein	taxon:9606	20260222	Reactome		
UniProtKB	P09958	FURIN	enables	GO:0004252	Reactome:R-HSA-2129357	TAS		F	Furin	FURIN|FUR|PACE|PCSK3	protein	taxon:9606	20260222	Reactome		
UniProtKB	P09958	FURIN	enables	GO:0004252	Reactome:R-HSA-2471842	TAS		F	Furin	FURIN|FUR|PACE|PCSK3	protein	taxon:9606	20260222	Reactome		
UniProtKB	P09958	FURIN	enables	GO:0004252	Reactome:R-HSA-5210912	TAS		F	Furin	FURIN|FUR|PACE|PCSK3	protein	taxon:9606	20260222	Reactome		
UniProtKB	P09958	FURIN	enables	GO:0004252	Reactome:R-HSA-5210935	TAS		F	Furin	FURIN|FUR|PACE|PCSK3	protein	taxon:9606	20260222	Reactome		
UniProtKB	P09958	FURIN	enables	GO:0004252	Reactome:R-HSA-6807224	TAS		F	Furin	FURIN|FUR|PACE|PCSK3	protein	taxon:9606	20260222	Reactome		
UniProtKB	P09958	FURIN	enables	GO:0004252	Reactome:R-HSA-8865275	TAS		F	Furin	FURIN|FUR|PACE|PCSK3	protein	taxon:9606	20260222	Reactome		
UniProtKB	P09958	FURIN	enables	GO:0004252	Reactome:R-HSA-8865276	TAS		F	Furin	FURIN|FUR|PACE|PCSK3	protein	taxon:9606	20260222	Reactome		
UniProtKB	P09958	FURIN	enables	GO:0004252	Reactome:R-HSA-9662786	TAS		F	Furin	FURIN|FUR|PACE|PCSK3	protein	taxon:9606	20260222	Reactome		
UniProtKB	P09958	FURIN	enables	GO:0004252	Reactome:R-HSA-9698988	TAS		F	Furin	FURIN|FUR|PACE|PCSK3	protein	taxon:9606	20260222	Reactome		
UniProtKB	P09958	FURIN	enables	GO:0004252	Reactome:R-HSA-9699007	TAS		F	Furin	FURIN|FUR|PACE|PCSK3	protein	taxon:9606	20260222	Reactome		
UniProtKB	P09958	FURIN	enables	GO:0004252	Reactome:R-HSA-9769949	TAS		F	Furin	FURIN|FUR|PACE|PCSK3	protein	taxon:9606	20260222	Reactome		
UniProtKB	P09958	FURIN	enables	GO:0004252	Reactome:R-HSA-9816275	TAS		F	Furin	FURIN|FUR|PACE|PCSK3	protein	taxon:9606	20260222	Reactome		
UniProtKB	P09958	FURIN	enables	GO:0004252	Reactome:R-HSA-9919050	TAS		F	Furin	FURIN|FUR|PACE|PCSK3	protein	taxon:9606	20260222	Reactome		
UniProtKB	P09958	FURIN	enables	GO:0004866	PMID:16912035	IDA		F	Furin	FURIN|FUR|PACE|PCSK3	protein	taxon:9606	20250715	BHF-UCL	has_input(UniProtKB:Q8NBP7),part_of(GO:0032804)	
UniProtKB	P09958	FURIN	enables	GO:0004867	PMID:10567353	IDA		F	Furin	FURIN|FUR|PACE|PCSK3	protein	taxon:9606	20080415	BHF-UCL		
UniProtKB	P09958	FURIN	enables	GO:0005515	PMID:20608975	IPI	UniProtKB:P50281	F	Furin	FURIN|FUR|PACE|PCSK3	protein	taxon:9606	20260725	IntAct		
UniProtKB	P09958	FURIN	enables	GO:0005515	PMID:21152186	IPI	UniProtKB:P50281	F	Furin	FURIN|FUR|PACE|PCSK3	protein	taxon:9606	20260725	IntAct		
UniProtKB	P09958	FURIN	enables	GO:0005515	PMID:21152186	IPI	UniProtKB:Q9H239	F	Furin	FURIN|FUR|PACE|PCSK3	protein	taxon:9606	20260725	IntAct	occurs_in(GO:0031982)	
UniProtKB	P09958	FURIN	enables	GO:0005515	PMID:23829672	IPI	UniProtKB:O14793	F	Furin	FURIN|FUR|PACE|PCSK3	protein	taxon:9606	20260725	IntAct		
UniProtKB	P09958	FURIN	enables	GO:0005515	PMID:25543063	IPI	UniProtKB:O14793	F	Furin	FURIN|FUR|PACE|PCSK3	protein	taxon:9606	20260725	IntAct		
UniProtKB	P09958	FURIN	enables	GO:0005515	PMID:32512386	IPI	UniProtKB:P0DTC2	F	Furin	FURIN|FUR|PACE|PCSK3	protein	taxon:9606	20260725	IntAct		
UniProtKB	P09958	FURIN	enables	GO:0005515	PMID:32703818	IPI	UniProtKB:K9N5Q8	F	Furin	FURIN|FUR|PACE|PCSK3	protein	taxon:9606	20260725	IntAct		
UniProtKB	P09958	FURIN	enables	GO:0005515	PMID:32703818	IPI	UniProtKB:P0DTC2	F	Furin	FURIN|FUR|PACE|PCSK3	protein	taxon:9606	20260725	IntAct		
UniProtKB	P09958	FURIN	enables	GO:0005515	PMID:32703818	IPI	UniProtKB:Q91QT1	F	Furin	FURIN|FUR|PACE|PCSK3	protein	taxon:9606	20260725	IntAct		
UniProtKB	P09958	FURIN	enables	GO:0005515	PMID:32814053	IPI	UniProtKB:P05067	F	Furin	FURIN|FUR|PACE|PCSK3	protein	taxon:9606	20260725	IntAct		
UniProtKB	P09958	FURIN	enables	GO:0005515	PMID:33037310	IPI	UniProtKB:K9N5Q8	F	Furin	FURIN|FUR|PACE|PCSK3	protein	taxon:9606	20260725	IntAct		
UniProtKB	P09958	FURIN	enables	GO:0005515	PMID:33037310	IPI	UniProtKB:P0DTC2	F	Furin	FURIN|FUR|PACE|PCSK3	protein	taxon:9606	20260725	IntAct		
UniProtKB	P09958	FURIN	enables	GO:0005515	PMID:33043282	IPI	UniProtKB:P0DTC2	F	Furin	FURIN|FUR|PACE|PCSK3	protein	taxon:9606	20260725	IntAct		
UniProtKB	P09958	FURIN	enables	GO:0005515	PMID:33417835	IPI	UniProtKB:P0DTC2	F	Furin	FURIN|FUR|PACE|PCSK3	protein	taxon:9606	20260725	IntAct		
UniProtKB	P09958	FURIN	enables	GO:0008201	PMID:34699015	IDA		F	Furin	FURIN|FUR|PACE|PCSK3	protein	taxon:9606	20211108	UniProt		
UniProtKB	P09958	FURIN	enables	GO:0008233	PMID:10526337	IDA		F	Furin	FURIN|FUR|PACE|PCSK3	protein	taxon:9606	20120316	UniProt		
UniProtKB	P09958	FURIN	enables	GO:0008233	PMID:15082773	IDA		F	Furin	FURIN|FUR|PACE|PCSK3	protein	taxon:9606	20080822	MGI		
UniProtKB	P09958	FURIN	enables	GO:0008233	PMID:15606899	IDA		F	Furin	FURIN|FUR|PACE|PCSK3	protein	taxon:9606	20140312	MGI		
UniProtKB	P09958	FURIN	enables	GO:0008233	PMID:17938254	IDA		F	Furin	FURIN|FUR|PACE|PCSK3	protein	taxon:9606	20150710	BHF-UCL	has_input(UniProtKB:Q6ZVN8)	
UniProtKB	P09958	FURIN	enables	GO:0008236	GO_REF:0000002	IEA	InterPro:IPR000209	F	Furin	FURIN|FUR|PACE|PCSK3	protein	taxon:9606	20260727	InterPro		
UniProtKB	P09958	FURIN	enables	GO:0008236	PMID:9325052	IDA		F	Furin	FURIN|FUR|PACE|PCSK3	protein	taxon:9606	20250210	UniProt		
UniProtKB	P09958	FURIN	enables	GO:0009003	GO_REF:0000107	IEA	UniProtKB:P23188|ensembl:ENSMUSP00000113370	F	Furin	FURIN|FUR|PACE|PCSK3	protein	taxon:9606	20260724	Ensembl		
UniProtKB	P09958	FURIN	enables	GO:0042277	PMID:8940009	IDA		F	Furin	FURIN|FUR|PACE|PCSK3	protein	taxon:9606	20080616	BHF-UCL		
UniProtKB	P09958	FURIN	enables	GO:0048406	PMID:8615794	IDA		F	Furin	FURIN|FUR|PACE|PCSK3	protein	taxon:9606	20080424	BHF-UCL		
UniProtKB	P09958	FURIN	enables	GO:0061133	PMID:14744861	IDA		F	Furin	FURIN|FUR|PACE|PCSK3	protein	taxon:9606	20250203	BHF-UCL		
UniProtKB	P09958	FURIN	enables	GO:1904399	PMID:34699015	IDA		F	Furin	FURIN|FUR|PACE|PCSK3	protein	taxon:9606	20211108	UniProt		
UniProtKB	P09958	FURIN	involved_in	GO:0001825	GO_REF:0000107	IEA	UniProtKB:P23188|ensembl:ENSMUSP00000113370	P	Furin	FURIN|FUR|PACE|PCSK3	protein	taxon:9606	20260724	Ensembl		
UniProtKB	P09958	FURIN	involved_in	GO:0002862	Reactome:R-HSA-9662834	TAS		P	Furin	FURIN|FUR|PACE|PCSK3	protein	taxon:9606	20230308	Reactome		
UniProtKB	P09958	FURIN	involved_in	GO:0006508	GO_REF:0000002	IEA	InterPro:IPR000209|InterPro:IPR002884|InterPro:IPR036852	P	Furin	FURIN|FUR|PACE|PCSK3	protein	taxon:9606	20260727	InterPro		
UniProtKB	P09958	FURIN	involved_in	GO:0007179	Reactome:R-HSA-2173789	TAS		P	Furin	FURIN|FUR|PACE|PCSK3	protein	taxon:9606	20260316	Reactome		
UniProtKB	P09958	FURIN	involved_in	GO:0016485	GO_REF:0000117	IEA	ARBA:ARBA00028812	P	Furin	FURIN|FUR|PACE|PCSK3	protein	taxon:9606	20260727	UniProt		
UniProtKB	P09958	FURIN	involved_in	GO:0016485	PMID:10526337	IDA		P	Furin	FURIN|FUR|PACE|PCSK3	protein	taxon:9606	20120316	UniProt		
UniProtKB	P09958	FURIN	involved_in	GO:0016485	PMID:10567353	IDA		P	Furin	FURIN|FUR|PACE|PCSK3	protein	taxon:9606	20080415	BHF-UCL		
UniProtKB	P09958	FURIN	involved_in	GO:0016485	PMID:14744861	IDA		P	Furin	FURIN|FUR|PACE|PCSK3	protein	taxon:9606	20250203	BHF-UCL	has_input(UniProtKB:O75173)	
UniProtKB	P09958	FURIN	involved_in	GO:0016485	PMID:15899807	IMP		P	Furin	FURIN|FUR|PACE|PCSK3	protein	taxon:9606	20080415	BHF-UCL		
UniProtKB	P09958	FURIN	involved_in	GO:0016485	PMID:17938254	IDA		P	Furin	FURIN|FUR|PACE|PCSK3	protein	taxon:9606	20150710	BHF-UCL	has_input(UniProtKB:Q6ZVN8)	
UniProtKB	P09958	FURIN	involved_in	GO:0016485	PMID:9242664	IDA		P	Furin	FURIN|FUR|PACE|PCSK3	protein	taxon:9606	20080616	BHF-UCL		
UniProtKB	P09958	FURIN	involved_in	GO:0016485	Reactome:R-HSA-159782	TAS		P	Furin	FURIN|FUR|PACE|PCSK3	protein	taxon:9606	20260316	Reactome		
UniProtKB	P09958	FURIN	involved_in	GO:0016486	GO_REF:0000033	IBA	MGI:MGI:97515|PANTHER:PTN000082901|UniProtKB:P09958|UniProtKB:P29122|UniProtKB:Q92824|WB:WBGene00002232	P	Furin	FURIN|FUR|PACE|PCSK3	protein	taxon:9606	20251220	GO_Central		
UniProtKB	P09958	FURIN	involved_in	GO:0016486	PMID:9242664	IDA		P	Furin	FURIN|FUR|PACE|PCSK3	protein	taxon:9606	20080616	BHF-UCL		
UniProtKB	P09958	FURIN	involved_in	GO:0019058	PMID:8940009	IEP		P	Furin	FURIN|FUR|PACE|PCSK3	protein	taxon:9606	20080616	BHF-UCL		
UniProtKB	P09958	FURIN	involved_in	GO:0019082	Reactome:R-HSA-171286	TAS		P	Furin	FURIN|FUR|PACE|PCSK3	protein	taxon:9606	20230308	Reactome		
UniProtKB	P09958	FURIN	involved_in	GO:0022617	Reactome:R-HSA-1592389	TAS		P	Furin	FURIN|FUR|PACE|PCSK3	protein	taxon:9606	20260316	Reactome		
UniProtKB	P09958	FURIN	involved_in	GO:0030198	Reactome:R-HSA-1566948	TAS		P	Furin	FURIN|FUR|PACE|PCSK3	protein	taxon:9606	20260316	Reactome		
UniProtKB	P09958	FURIN	involved_in	GO:0030574	Reactome:R-HSA-1442490	TAS		P	Furin	FURIN|FUR|PACE|PCSK3	protein	taxon:9606	20260316	Reactome		
UniProtKB	P09958	FURIN	involved_in	GO:0031638	PMID:11799113	IMP		P	Furin	FURIN|FUR|PACE|PCSK3	protein	taxon:9606	20170227	UniProt		
UniProtKB	P09958	FURIN	involved_in	GO:0031638	PMID:9130696	IMP		P	Furin	FURIN|FUR|PACE|PCSK3	protein	taxon:9606	20170227	UniProt		
UniProtKB	P09958	FURIN	involved_in	GO:0032804	PMID:16912035	IDA		P	Furin	FURIN|FUR|PACE|PCSK3	protein	taxon:9606	20250715	HGNC-UCL	causally_upstream_of(GO:0042632)	
UniProtKB	P09958	FURIN	involved_in	GO:0032902	PMID:8615794	IDA		P	Furin	FURIN|FUR|PACE|PCSK3	protein	taxon:9606	20080424	BHF-UCL		
UniProtKB	P09958	FURIN	involved_in	GO:0032911	PMID:15899807	IMP		P	Furin	FURIN|FUR|PACE|PCSK3	protein	taxon:9606	20080415	BHF-UCL		
UniProtKB	P09958	FURIN	involved_in	GO:0032940	PMID:8615794	IDA		P	Furin	FURIN|FUR|PACE|PCSK3	protein	taxon:9606	20080611	BHF-UCL		
UniProtKB	P09958	FURIN	involved_in	GO:0034369	Reactome:R-HSA-8963889	TAS		P	Furin	FURIN|FUR|PACE|PCSK3	protein	taxon:9606	20260316	Reactome		
UniProtKB	P09958	FURIN	involved_in	GO:0042176	PMID:15899807	IMP		P	Furin	FURIN|FUR|PACE|PCSK3	protein	taxon:9606	20080415	BHF-UCL		
UniProtKB	P09958	FURIN	involved_in	GO:0043043	PMID:8262946	IDA		P	Furin	FURIN|FUR|PACE|PCSK3	protein	taxon:9606	20080130	BHF-UCL		
UniProtKB	P09958	FURIN	involved_in	GO:0044403	Reactome:R-HSA-9839923	TAS		P	Furin	FURIN|FUR|PACE|PCSK3	protein	taxon:9606	20251030	Reactome		
UniProtKB	P09958	FURIN	involved_in	GO:0046598	PMID:32362314	IDA		P	Furin	FURIN|FUR|PACE|PCSK3	protein	taxon:9606|taxon:2697049	20220506	UniProt		
UniProtKB	P09958	FURIN	involved_in	GO:0051044	PMID:17010968	IC	GO:0004175	P	Furin	FURIN|FUR|PACE|PCSK3	protein	taxon:9606	20081121	BHF-UCL		
UniProtKB	P09958	FURIN	involved_in	GO:0051604	GO_REF:0000107	IEA	UniProtKB:P23188|ensembl:ENSMUSP00000113370	P	Furin	FURIN|FUR|PACE|PCSK3	protein	taxon:9606	20260724	Ensembl		
UniProtKB	P09958	FURIN	involved_in	GO:0051604	PMID:31091448	IDA		P	Furin	FURIN|FUR|PACE|PCSK3	protein	taxon:9606	20230111	UniProt		
UniProtKB	P09958	FURIN	involved_in	GO:0090472	PMID:11799113	IMP		P	Furin	FURIN|FUR|PACE|PCSK3	protein	taxon:9606	20170227	UniProt		
UniProtKB	P09958	FURIN	involved_in	GO:0140447	PMID:7737999	IDA		P	Furin	FURIN|FUR|PACE|PCSK3	protein	taxon:9606	20230612	UniProt	has_input(UniProtKB:P01137),causally_upstream_of(GO:0007179)	
UniProtKB	P09958	FURIN	involved_in	GO:1990000	Reactome:R-HSA-977225	TAS		P	Furin	FURIN|FUR|PACE|PCSK3	protein	taxon:9606	20230308	Reactome		
UniProtKB	P09958	FURIN	is_active_in	GO:0000139	GO_REF:0000033	IBA	PANTHER:PTN000082856|UniProtKB:P09958|UniProtKB:Q16549	C	Furin	FURIN|FUR|PACE|PCSK3	protein	taxon:9606	20240212	GO_Central		
UniProtKB	P09958	FURIN	is_active_in	GO:0005796	GO_REF:0000107	IEA	UniProtKB:P23188|ensembl:ENSMUSP00000113370	C	Furin	FURIN|FUR|PACE|PCSK3	protein	taxon:9606	20260724	Ensembl		
UniProtKB	P09958	FURIN	is_active_in	GO:0005802	GO_REF:0000033	IBA	MGI:MGI:97513|PANTHER:PTN000082856|RGD:3272|RGD:620326|SGD:S000005182|UniProtKB:P09958	C	Furin	FURIN|FUR|PACE|PCSK3	protein	taxon:9606	20241121	GO_Central		
UniProtKB	P09958	FURIN	is_active_in	GO:0005802	GO_REF:0000107	IEA	UniProtKB:P23188|ensembl:ENSMUSP00000113370	C	Furin	FURIN|FUR|PACE|PCSK3	protein	taxon:9606	20260724	Ensembl		
UniProtKB	P09958	FURIN	located_in	GO:0000139	PMID:11799113	IMP		C	Furin	FURIN|FUR|PACE|PCSK3	protein	taxon:9606	20170227	UniProt		
UniProtKB	P09958	FURIN	located_in	GO:0000139	PMID:9130696	IMP		C	Furin	FURIN|FUR|PACE|PCSK3	protein	taxon:9606	20170227	UniProt		
UniProtKB	P09958	FURIN	located_in	GO:0000139	Reactome:R-HSA-159728	TAS		C	Furin	FURIN|FUR|PACE|PCSK3	protein	taxon:9606	20111028	Reactome		
UniProtKB	P09958	FURIN	located_in	GO:0000139	Reactome:R-HSA-159733	TAS		C	Furin	FURIN|FUR|PACE|PCSK3	protein	taxon:9606	20111028	Reactome		
UniProtKB	P09958	FURIN	located_in	GO:0000139	Reactome:R-HSA-159771	TAS		C	Furin	FURIN|FUR|PACE|PCSK3	protein	taxon:9606	20111028	Reactome		
UniProtKB	P09958	FURIN	located_in	GO:0000139	Reactome:R-HSA-159773	TAS		C	Furin	FURIN|FUR|PACE|PCSK3	protein	taxon:9606	20111028	Reactome		
UniProtKB	P09958	FURIN	located_in	GO:0000139	Reactome:R-HSA-159796	TAS		C	Furin	FURIN|FUR|PACE|PCSK3	protein	taxon:9606	20111028	Reactome		
UniProtKB	P09958	FURIN	located_in	GO:0000139	Reactome:R-HSA-159868	TAS		C	Furin	FURIN|FUR|PACE|PCSK3	protein	taxon:9606	20111028	Reactome		
UniProtKB	P09958	FURIN	located_in	GO:0000139	Reactome:R-HSA-1602466	TAS		C	Furin	FURIN|FUR|PACE|PCSK3	protein	taxon:9606	20111028	Reactome		
UniProtKB	P09958	FURIN	located_in	GO:0000139	Reactome:R-HSA-1602484	TAS		C	Furin	FURIN|FUR|PACE|PCSK3	protein	taxon:9606	20111028	Reactome		
UniProtKB	P09958	FURIN	located_in	GO:0000139	Reactome:R-HSA-163798	TAS		C	Furin	FURIN|FUR|PACE|PCSK3	protein	taxon:9606	20111028	Reactome		
UniProtKB	P09958	FURIN	located_in	GO:0000139	Reactome:R-HSA-163843	TAS		C	Furin	FURIN|FUR|PACE|PCSK3	protein	taxon:9606	20111028	Reactome		
UniProtKB	P09958	FURIN	located_in	GO:0000139	Reactome:R-HSA-170844	TAS		C	Furin	FURIN|FUR|PACE|PCSK3	protein	taxon:9606	20111028	Reactome		
UniProtKB	P09958	FURIN	located_in	GO:0000139	Reactome:R-HSA-171288	TAS		C	Furin	FURIN|FUR|PACE|PCSK3	protein	taxon:9606	20111028	Reactome		
UniProtKB	P09958	FURIN	located_in	GO:0000139	Reactome:R-HSA-186785	TAS		C	Furin	FURIN|FUR|PACE|PCSK3	protein	taxon:9606	20111028	Reactome		
UniProtKB	P09958	FURIN	located_in	GO:0000139	Reactome:R-HSA-1912369	TAS		C	Furin	FURIN|FUR|PACE|PCSK3	protein	taxon:9606	20111028	Reactome		
UniProtKB	P09958	FURIN	located_in	GO:0000139	Reactome:R-HSA-1912372	TAS		C	Furin	FURIN|FUR|PACE|PCSK3	protein	taxon:9606	20111028	Reactome		
UniProtKB	P09958	FURIN	located_in	GO:0000139	Reactome:R-HSA-5693081	TAS		C	Furin	FURIN|FUR|PACE|PCSK3	protein	taxon:9606	20111028	Reactome		
UniProtKB	P09958	FURIN	located_in	GO:0000139	Reactome:R-HSA-6807224	TAS		C	Furin	FURIN|FUR|PACE|PCSK3	protein	taxon:9606	20111028	Reactome		
UniProtKB	P09958	FURIN	located_in	GO:0000139	Reactome:R-HSA-8865275	TAS		C	Furin	FURIN|FUR|PACE|PCSK3	protein	taxon:9606	20111028	Reactome		
UniProtKB	P09958	FURIN	located_in	GO:0000139	Reactome:R-HSA-8865276	TAS		C	Furin	FURIN|FUR|PACE|PCSK3	protein	taxon:9606	20111028	Reactome		
UniProtKB	P09958	FURIN	located_in	GO:0000139	Reactome:R-HSA-9662786	TAS		C	Furin	FURIN|FUR|PACE|PCSK3	protein	taxon:9606	20111028	Reactome		
UniProtKB	P09958	FURIN	located_in	GO:0000139	Reactome:R-HSA-9733203	TAS		C	Furin	FURIN|FUR|PACE|PCSK3	protein	taxon:9606	20111028	Reactome		
UniProtKB	P09958	FURIN	located_in	GO:0000139	Reactome:R-HSA-9736953	TAS		C	Furin	FURIN|FUR|PACE|PCSK3	protein	taxon:9606	20111028	Reactome		
UniProtKB	P09958	FURIN	located_in	GO:0000139	Reactome:R-HSA-9816275	TAS		C	Furin	FURIN|FUR|PACE|PCSK3	protein	taxon:9606	20111028	Reactome		
UniProtKB	P09958	FURIN	located_in	GO:0000139	Reactome:R-HSA-9954252	TAS		C	Furin	FURIN|FUR|PACE|PCSK3	protein	taxon:9606	20111028	Reactome		
UniProtKB	P09958	FURIN	located_in	GO:0005576	Reactome:R-HSA-6784628	TAS		C	Furin	FURIN|FUR|PACE|PCSK3	protein	taxon:9606	20130516	Reactome		
UniProtKB	P09958	FURIN	located_in	GO:0005783	PMID:17938254	IGI	UniProtKB:Q6ZVN8	C	Furin	FURIN|FUR|PACE|PCSK3	protein	taxon:9606	20150710	BHF-UCL		
UniProtKB	P09958	FURIN	located_in	GO:0005794	GO_REF:0000044	IEA	UniProtKB-SubCell:SL-0132	C	Furin	FURIN|FUR|PACE|PCSK3	protein	taxon:9606	20260727	UniProt		
UniProtKB	P09958	FURIN	located_in	GO:0005794	GO_REF:0000052	IDA		C	Furin	FURIN|FUR|PACE|PCSK3	protein	taxon:9606	20251115	HPA		
UniProtKB	P09958	FURIN	located_in	GO:0005796	Reactome:R-HSA-187020	TAS		C	Furin	FURIN|FUR|PACE|PCSK3	protein	taxon:9606	20130528	Reactome		
UniProtKB	P09958	FURIN	located_in	GO:0005802	PMID:14744861	IDA		C	Furin	FURIN|FUR|PACE|PCSK3	protein	taxon:9606	20080415	BHF-UCL		
UniProtKB	P09958	FURIN	located_in	GO:0005886	GO_REF:0000044	IEA	UniProtKB-SubCell:SL-0039	C	Furin	FURIN|FUR|PACE|PCSK3	protein	taxon:9606	20260727	UniProt		
UniProtKB	P09958	FURIN	located_in	GO:0005886	PMID:11799113	EXP		C	Furin	FURIN|FUR|PACE|PCSK3	protein	taxon:9606	20240313	UniProt		
UniProtKB	P09958	FURIN	located_in	GO:0005886	PMID:9130696	EXP		C	Furin	FURIN|FUR|PACE|PCSK3	protein	taxon:9606	20240313	UniProt		
UniProtKB	P09958	FURIN	located_in	GO:0005886	PMID:9412467	EXP		C	Furin	FURIN|FUR|PACE|PCSK3	protein	taxon:9606	20240313	UniProt		
UniProtKB	P09958	FURIN	located_in	GO:0005886	Reactome:R-HSA-2129357	TAS		C	Furin	FURIN|FUR|PACE|PCSK3	protein	taxon:9606	20120302	Reactome		
UniProtKB	P09958	FURIN	located_in	GO:0005886	Reactome:R-HSA-2471842	TAS		C	Furin	FURIN|FUR|PACE|PCSK3	protein	taxon:9606	20120302	Reactome		
UniProtKB	P09958	FURIN	located_in	GO:0005886	Reactome:R-HSA-5210912	TAS		C	Furin	FURIN|FUR|PACE|PCSK3	protein	taxon:9606	20120302	Reactome		
UniProtKB	P09958	FURIN	located_in	GO:0005886	Reactome:R-HSA-5210935	TAS		C	Furin	FURIN|FUR|PACE|PCSK3	protein	taxon:9606	20120302	Reactome		
UniProtKB	P09958	FURIN	located_in	GO:0005886	Reactome:R-HSA-8849797	TAS		C	Furin	FURIN|FUR|PACE|PCSK3	protein	taxon:9606	20120302	Reactome		
UniProtKB	P09958	FURIN	located_in	GO:0005886	Reactome:R-HSA-9683546	TAS		C	Furin	FURIN|FUR|PACE|PCSK3	protein	taxon:9606	20120302	Reactome		
UniProtKB	P09958	FURIN	located_in	GO:0005886	Reactome:R-HSA-9698988	TAS		C	Furin	FURIN|FUR|PACE|PCSK3	protein	taxon:9606	20120302	Reactome		
UniProtKB	P09958	FURIN	located_in	GO:0005886	Reactome:R-HSA-9699007	TAS		C	Furin	FURIN|FUR|PACE|PCSK3	protein	taxon:9606	20120302	Reactome		
UniProtKB	P09958	FURIN	located_in	GO:0005886	Reactome:R-HSA-9736953	TAS		C	Furin	FURIN|FUR|PACE|PCSK3	protein	taxon:9606	20120302	Reactome		
UniProtKB	P09958	FURIN	located_in	GO:0005886	Reactome:R-HSA-9769949	TAS		C	Furin	FURIN|FUR|PACE|PCSK3	protein	taxon:9606	20120302	Reactome		
UniProtKB	P09958	FURIN	located_in	GO:0009986	PMID:16537537	IDA		C	Furin	FURIN|FUR|PACE|PCSK3	protein	taxon:9606	20080415	BHF-UCL		
UniProtKB	P09958	FURIN	located_in	GO:0010008	GO_REF:0000044	IEA	UniProtKB-SubCell:SL-0100	C	Furin	FURIN|FUR|PACE|PCSK3	protein	taxon:9606	20260727	UniProt		
UniProtKB	P09958	FURIN	located_in	GO:0010008	PMID:9412467	EXP		C	Furin	FURIN|FUR|PACE|PCSK3	protein	taxon:9606	20240313	UniProt		
UniProtKB	P09958	FURIN	located_in	GO:0016020	GO_REF:0000117	IEA	ARBA:ARBA00028763	C	Furin	FURIN|FUR|PACE|PCSK3	protein	taxon:9606	20260727	UniProt		
UniProtKB	P09958	FURIN	located_in	GO:0016020	PMID:19946888	HDA		C	Furin	FURIN|FUR|PACE|PCSK3	protein	taxon:9606	20140627	UniProt		
UniProtKB	P09958	FURIN	located_in	GO:0030140	PMID:15078902	IDA		C	Furin	FURIN|FUR|PACE|PCSK3	protein	taxon:9606	20050930	MGI		
UniProtKB	P09958	FURIN	located_in	GO:0045121	PMID:17010968	IDA		C	Furin	FURIN|FUR|PACE|PCSK3	protein	taxon:9606	20081121	BHF-UCL		
UniProtKB	P09958	FURIN	located_in	GO:0070062	PMID:19199708	HDA		C	Furin	FURIN|FUR|PACE|PCSK3	protein	taxon:9606	20131029	UniProt	part_of(UBERON:0001831)	
UniProtKB	P09958	FURIN	located_in	GO:0070382	Reactome:R-HSA-9919050	TAS		C	Furin	FURIN|FUR|PACE|PCSK3	protein	taxon:9606	20241003	Reactome		
UniProtKB	P09960	LTA4H	enables	GO:0003723	PMID:22658674	HDA		F	Leukotriene A-4 hydrolase	LTA4H|LTA4	protein	taxon:9606	20140203	UniProt		
UniProtKB	P09960	LTA4H	enables	GO:0004177	GO_REF:0000033	IBA	MGI:MGI:96836|PANTHER:PTN000164255|SGD:S000004990|UniProtKB:P09960|UniProtKB:Q6IP81|WB:WBGene00016589	F	Leukotriene A-4 hydrolase	LTA4H|LTA4	protein	taxon:9606	20260530	GO_Central		
UniProtKB	P09960	LTA4H	enables	GO:0004177	PMID:15078870	IDA		F	Leukotriene A-4 hydrolase	LTA4H|LTA4	protein	taxon:9606	20110506	UniProt		
UniProtKB	P09960	LTA4H	enables	GO:0004177	PMID:18804029	IDA		F	Leukotriene A-4 hydrolase	LTA4H|LTA4	protein	taxon:9606	20110505	UniProt		
UniProtKB	P09960	LTA4H	enables	GO:0004177	PMID:9774412	IDA		F	Leukotriene A-4 hydrolase	LTA4H|LTA4	protein	taxon:9606	20170502	UniProt		
UniProtKB	P09960	LTA4H	enables	GO:0004301	GO_REF:0000033	IBA	PANTHER:PTN000164255|SGD:S000004990|UniProtKB:P09960	F	Leukotriene A-4 hydrolase	LTA4H|LTA4	protein	taxon:9606	20170228	GO_Central		
UniProtKB	P09960	LTA4H	enables	GO:0004301	PMID:11154734	TAS		F	Leukotriene A-4 hydrolase	LTA4H|LTA4	protein	taxon:9606	20040812	UniProt		
UniProtKB	P09960	LTA4H	enables	GO:0004301	PMID:11675384	IMP		F	Leukotriene A-4 hydrolase	LTA4H|LTA4	protein	taxon:9606	20160602	CAFA		
UniProtKB	P09960	LTA4H	enables	GO:0004301	PMID:15078870	IDA		F	Leukotriene A-4 hydrolase	LTA4H|LTA4	protein	taxon:9606	20110506	UniProt		
UniProtKB	P09960	LTA4H	enables	GO:0004463	GO_REF:0000003	IEA	EC:3.3.2.6	F	Leukotriene A-4 hydrolase	LTA4H|LTA4	protein	taxon:9606	20260727	UniProt		
UniProtKB	P09960	LTA4H	enables	GO:0004463	GO_REF:0000033	IBA	MGI:MGI:96836|PANTHER:PTN000164329|RGD:1311333|UniProtKB:P09960|UniProtKB:Q6IP81	F	Leukotriene A-4 hydrolase	LTA4H|LTA4	protein	taxon:9606	20260530	GO_Central		
UniProtKB	P09960	LTA4H	enables	GO:0004463	GO_REF:0000107	IEA	UniProtKB:P30349|ensembl:ENSRNOP00000005930	F	Leukotriene A-4 hydrolase	LTA4H|LTA4	protein	taxon:9606	20260724	Ensembl		
UniProtKB	P09960	LTA4H	enables	GO:0004463	GO_REF:0000116	IEA	RHEA:22324	F	Leukotriene A-4 hydrolase	LTA4H|LTA4	protein	taxon:9606	20260727	RHEA		
UniProtKB	P09960	LTA4H	enables	GO:0004463	GO_REF:0000117	IEA	ARBA:ARBA00088465	F	Leukotriene A-4 hydrolase	LTA4H|LTA4	protein	taxon:9606	20260727	UniProt		
UniProtKB	P09960	LTA4H	enables	GO:0004463	PMID:11675384	EXP		F	Leukotriene A-4 hydrolase	LTA4H|LTA4	protein	taxon:9606	20251027	UniProt		
UniProtKB	P09960	LTA4H	enables	GO:0004463	PMID:11917124	EXP		F	Leukotriene A-4 hydrolase	LTA4H|LTA4	protein	taxon:9606	20251027	UniProt		
UniProtKB	P09960	LTA4H	enables	GO:0004463	PMID:12207002	EXP		F	Leukotriene A-4 hydrolase	LTA4H|LTA4	protein	taxon:9606	20251027	UniProt		
UniProtKB	P09960	LTA4H	enables	GO:0004463	PMID:15078870	IDA		F	Leukotriene A-4 hydrolase	LTA4H|LTA4	protein	taxon:9606	20110506	UniProt		
UniProtKB	P09960	LTA4H	enables	GO:0004463	PMID:18804029	EXP		F	Leukotriene A-4 hydrolase	LTA4H|LTA4	protein	taxon:9606	20251027	UniProt		
UniProtKB	P09960	LTA4H	enables	GO:0004463	PMID:1881903	TAS		F	Leukotriene A-4 hydrolase	LTA4H|LTA4	protein	taxon:9606	20030904	PINC		
UniProtKB	P09960	LTA4H	enables	GO:0004463	PMID:1897988	EXP		F	Leukotriene A-4 hydrolase	LTA4H|LTA4	protein	taxon:9606	20251027	UniProt		
UniProtKB	P09960	LTA4H	enables	GO:0004463	PMID:24591641	EXP		F	Leukotriene A-4 hydrolase	LTA4H|LTA4	protein	taxon:9606	20251027	UniProt		
UniProtKB	P09960	LTA4H	enables	GO:0004463	PMID:6490615	EXP		F	Leukotriene A-4 hydrolase	LTA4H|LTA4	protein	taxon:9606	20251027	UniProt		
UniProtKB	P09960	LTA4H	enables	GO:0004463	PMID:7667299	EXP		F	Leukotriene A-4 hydrolase	LTA4H|LTA4	protein	taxon:9606	20251027	UniProt		
UniProtKB	P09960	LTA4H	enables	GO:0004463	PMID:9395533	EXP		F	Leukotriene A-4 hydrolase	LTA4H|LTA4	protein	taxon:9606	20251027	UniProt		
UniProtKB	P09960	LTA4H	enables	GO:0004463	PMID:9774412	IDA		F	Leukotriene A-4 hydrolase	LTA4H|LTA4	protein	taxon:9606	20170502	UniProt		
UniProtKB	P09960	LTA4H	enables	GO:0005515	PMID:21044950	IPI	UniProtKB:Q9BSI4	F	Leukotriene A-4 hydrolase	LTA4H|LTA4	protein	taxon:9606	20260725	IntAct		
UniProtKB	P09960	LTA4H	enables	GO:0008233	PMID:1881903	TAS		F	Leukotriene A-4 hydrolase	LTA4H|LTA4	protein	taxon:9606	20030904	PINC		
UniProtKB	P09960	LTA4H	enables	GO:0008237	GO_REF:0000002	IEA	InterPro:IPR014782|InterPro:IPR015211	F	Leukotriene A-4 hydrolase	LTA4H|LTA4	protein	taxon:9606	20260727	InterPro		
UniProtKB	P09960	LTA4H	enables	GO:0008270	GO_REF:0000002	IEA	InterPro:IPR012777|InterPro:IPR014782|InterPro:IPR015211	F	Leukotriene A-4 hydrolase	LTA4H|LTA4	protein	taxon:9606	20260727	InterPro		
UniProtKB	P09960	LTA4H	enables	GO:0008270	PMID:11675384	IMP		F	Leukotriene A-4 hydrolase	LTA4H|LTA4	protein	taxon:9606	20160602	CAFA		
UniProtKB	P09960	LTA4H	enables	GO:0008270	PMID:15078870	IDA		F	Leukotriene A-4 hydrolase	LTA4H|LTA4	protein	taxon:9606	20110506	UniProt		
UniProtKB	P09960	LTA4H	enables	GO:0008270	PMID:18804029	IDA		F	Leukotriene A-4 hydrolase	LTA4H|LTA4	protein	taxon:9606	20110505	UniProt		
UniProtKB	P09960	LTA4H	enables	GO:0008270	PMID:1881903	TAS		F	Leukotriene A-4 hydrolase	LTA4H|LTA4	protein	taxon:9606	20030904	PINC		
UniProtKB	P09960	LTA4H	enables	GO:0045148	GO_REF:0000003	IEA	EC:3.4.11.4	F	Leukotriene A-4 hydrolase	LTA4H|LTA4	protein	taxon:9606	20260727	UniProt		
UniProtKB	P09960	LTA4H	enables	GO:0045148	PMID:11675384	EXP		F	Leukotriene A-4 hydrolase	LTA4H|LTA4	protein	taxon:9606	20251027	UniProt		
UniProtKB	P09960	LTA4H	enables	GO:0045148	PMID:11917124	EXP		F	Leukotriene A-4 hydrolase	LTA4H|LTA4	protein	taxon:9606	20251027	UniProt		
UniProtKB	P09960	LTA4H	enables	GO:0045148	PMID:20813919	EXP		F	Leukotriene A-4 hydrolase	LTA4H|LTA4	protein	taxon:9606	20251027	UniProt		
UniProtKB	P09960	LTA4H	enables	GO:0045148	PMID:24591641	EXP		F	Leukotriene A-4 hydrolase	LTA4H|LTA4	protein	taxon:9606	20251027	UniProt		
UniProtKB	P09960	LTA4H	enables	GO:0045148	PMID:9395533	EXP		F	Leukotriene A-4 hydrolase	LTA4H|LTA4	protein	taxon:9606	20251027	UniProt		
UniProtKB	P09960	LTA4H	enables	GO:0070006	GO_REF:0000117	IEA	ARBA:ARBA00093095	F	Leukotriene A-4 hydrolase	LTA4H|LTA4	protein	taxon:9606	20260727	UniProt		
UniProtKB	P09960	LTA4H	enables	GO:0070006	PMID:11675384	IMP		F	Leukotriene A-4 hydrolase	LTA4H|LTA4	protein	taxon:9606	20160602	CAFA		
UniProtKB	P09960	LTA4H	involved_in	GO:0006508	GO_REF:0000002	IEA	InterPro:IPR001930	P	Leukotriene A-4 hydrolase	LTA4H|LTA4	protein	taxon:9606	20260727	InterPro		
UniProtKB	P09960	LTA4H	involved_in	GO:0006691	GO_REF:0000107	IEA	UniProtKB:P30349|ensembl:ENSRNOP00000005930	P	Leukotriene A-4 hydrolase	LTA4H|LTA4	protein	taxon:9606	20260724	Ensembl		
UniProtKB	P09960	LTA4H	involved_in	GO:0010043	GO_REF:0000107	IEA	UniProtKB:P30349|ensembl:ENSRNOP00000005930	P	Leukotriene A-4 hydrolase	LTA4H|LTA4	protein	taxon:9606	20260724	Ensembl		
UniProtKB	P09960	LTA4H	involved_in	GO:0019370	GO_REF:0000033	IBA	PANTHER:PTN000164329|UniProtKB:P09960	P	Leukotriene A-4 hydrolase	LTA4H|LTA4	protein	taxon:9606	20170228	GO_Central		
UniProtKB	P09960	LTA4H	involved_in	GO:0019370	PMID:11675384	IMP		P	Leukotriene A-4 hydrolase	LTA4H|LTA4	protein	taxon:9606	20160602	CAFA		
UniProtKB	P09960	LTA4H	involved_in	GO:0019370	PMID:15078870	IDA		P	Leukotriene A-4 hydrolase	LTA4H|LTA4	protein	taxon:9606	20110506	UniProt		
UniProtKB	P09960	LTA4H	involved_in	GO:0019370	PMID:1881903	TAS		P	Leukotriene A-4 hydrolase	LTA4H|LTA4	protein	taxon:9606	20040812	PINC		
UniProtKB	P09960	LTA4H	involved_in	GO:0019370	PMID:9774412	IDA		P	Leukotriene A-4 hydrolase	LTA4H|LTA4	protein	taxon:9606	20170502	UniProt		
UniProtKB	P09960	LTA4H	involved_in	GO:0043171	GO_REF:0000033	IBA	PANTHER:PTN000898496|UniProtKB:P09960|WB:WBGene00016589	P	Leukotriene A-4 hydrolase	LTA4H|LTA4	protein	taxon:9606	20201021	GO_Central		
UniProtKB	P09960	LTA4H	involved_in	GO:0043171	PMID:11675384	IMP		P	Leukotriene A-4 hydrolase	LTA4H|LTA4	protein	taxon:9606	20250715	UniProt		
UniProtKB	P09960	LTA4H	involved_in	GO:0043171	PMID:15078870	IDA		P	Leukotriene A-4 hydrolase	LTA4H|LTA4	protein	taxon:9606	20110506	UniProt		
UniProtKB	P09960	LTA4H	involved_in	GO:0043171	PMID:18804029	IDA		P	Leukotriene A-4 hydrolase	LTA4H|LTA4	protein	taxon:9606	20110506	UniProt		
UniProtKB	P09960	LTA4H	involved_in	GO:0043171	PMID:9774412	IDA		P	Leukotriene A-4 hydrolase	LTA4H|LTA4	protein	taxon:9606	20170502	UniProt		
UniProtKB	P09960	LTA4H	involved_in	GO:0043434	GO_REF:0000107	IEA	UniProtKB:P30349|ensembl:ENSRNOP00000005930	P	Leukotriene A-4 hydrolase	LTA4H|LTA4	protein	taxon:9606	20260724	Ensembl		
UniProtKB	P09960	LTA4H	involved_in	GO:0060509	GO_REF:0000107	IEA	UniProtKB:P30349|ensembl:ENSRNOP00000005930	P	Leukotriene A-4 hydrolase	LTA4H|LTA4	protein	taxon:9606	20260724	Ensembl		
UniProtKB	P09960	LTA4H	is_active_in	GO:0005829	GO_REF:0000033	IBA	PANTHER:PTN000164253|UniProtKB:P09960|WB:WBGene00016589	C	Leukotriene A-4 hydrolase	LTA4H|LTA4	protein	taxon:9606	20201021	GO_Central		
UniProtKB	P09960	LTA4H	located_in	GO:0005576	Reactome:R-HSA-6798745	TAS		C	Leukotriene A-4 hydrolase	LTA4H|LTA4	protein	taxon:9606	20160716	Reactome		
UniProtKB	P09960	LTA4H	located_in	GO:0005576	Reactome:R-HSA-6800434	TAS		C	Leukotriene A-4 hydrolase	LTA4H|LTA4	protein	taxon:9606	20160716	Reactome		
UniProtKB	P09960	LTA4H	located_in	GO:0005737	GO_REF:0000044	IEA	UniProtKB-SubCell:SL-0086	C	Leukotriene A-4 hydrolase	LTA4H|LTA4	protein	taxon:9606	20260727	UniProt		
UniProtKB	P09960	LTA4H	located_in	GO:0005737	PMID:6490615	EXP		C	Leukotriene A-4 hydrolase	LTA4H|LTA4	protein	taxon:9606	20251027	UniProt		
UniProtKB	P09960	LTA4H	located_in	GO:0005829	GO_REF:0000052	IDA		C	Leukotriene A-4 hydrolase	LTA4H|LTA4	protein	taxon:9606	20251115	HPA		
UniProtKB	P09960	LTA4H	located_in	GO:0005829	Reactome:R-HSA-266072	TAS		C	Leukotriene A-4 hydrolase	LTA4H|LTA4	protein	taxon:9606	20120224	Reactome		
UniProtKB	P09960	LTA4H	located_in	GO:0005829	Reactome:R-HSA-9018862	TAS		C	Leukotriene A-4 hydrolase	LTA4H|LTA4	protein	taxon:9606	20120224	Reactome		
UniProtKB	P09960	LTA4H	located_in	GO:0005829	Reactome:R-HSA-9018877	TAS		C	Leukotriene A-4 hydrolase	LTA4H|LTA4	protein	taxon:9606	20120224	Reactome		
UniProtKB	P09960	LTA4H	located_in	GO:0005829	Reactome:R-HSA-9020252	TAS		C	Leukotriene A-4 hydrolase	LTA4H|LTA4	protein	taxon:9606	20120224	Reactome		
UniProtKB	P09960	LTA4H	located_in	GO:0005829	Reactome:R-HSA-9020253	TAS		C	Leukotriene A-4 hydrolase	LTA4H|LTA4	protein	taxon:9606	20120224	Reactome		
UniProtKB	P09960	LTA4H	located_in	GO:0005829	Reactome:R-HSA-9020257	TAS		C	Leukotriene A-4 hydrolase	LTA4H|LTA4	protein	taxon:9606	20120224	Reactome		
UniProtKB	P09960	LTA4H	located_in	GO:0005829	Reactome:R-HSA-9020258	TAS		C	Leukotriene A-4 hydrolase	LTA4H|LTA4	protein	taxon:9606	20120224	Reactome		
UniProtKB	P09960	LTA4H	located_in	GO:0005829	Reactome:R-HSA-9020270	TAS		C	Leukotriene A-4 hydrolase	LTA4H|LTA4	protein	taxon:9606	20120224	Reactome		
UniProtKB	P09960	LTA4H	located_in	GO:0005829	Reactome:R-HSA-9024890	TAS		C	Leukotriene A-4 hydrolase	LTA4H|LTA4	protein	taxon:9606	20120224	Reactome		
UniProtKB	P09960	LTA4H	located_in	GO:0070062	PMID:19056867	HDA		C	Leukotriene A-4 hydrolase	LTA4H|LTA4	protein	taxon:9606	20131024	UniProt	part_of(UBERON:0001088)	
UniProtKB	P09960	LTA4H	located_in	GO:0070062	PMID:23533145	HDA		C	Leukotriene A-4 hydrolase	LTA4H|LTA4	protein	taxon:9606	20140714	UniProt		
UniProtKB	P09960	LTA4H	located_in	GO:1904724	Reactome:R-HSA-6798745	TAS		C	Leukotriene A-4 hydrolase	LTA4H|LTA4	protein	taxon:9606	20160716	Reactome		
UniProtKB	P09960	LTA4H	located_in	GO:1904813	Reactome:R-HSA-6800434	TAS		C	Leukotriene A-4 hydrolase	LTA4H|LTA4	protein	taxon:9606	20160716	Reactome		
UniProtKB	P09972	ALDOC	enables	GO:0004332	GO_REF:0000002	IEA	InterPro:IPR000741	F	Fructose-bisphosphate aldolase C	ALDOC|ALDC	protein	taxon:9606	20260727	InterPro		
UniProtKB	P09972	ALDOC	enables	GO:0004332	GO_REF:0000003	IEA	EC:4.1.2.13	F	Fructose-bisphosphate aldolase C	ALDOC|ALDC	protein	taxon:9606	20260727	UniProt		
UniProtKB	P09972	ALDOC	enables	GO:0004332	GO_REF:0000033	IBA	AGI_LocusCode:AT2G36460|FB:FBgn0000064|MGI:MGI:101863|MGI:MGI:87994|MGI:MGI:87995|PANTHER:PTN000179343|RGD:2090|RGD:2091|UniProtKB:P04075|UniProtKB:P05062|UniProtKB:P08440|UniProtKB:P09972|UniProtKB:Q7KQL9|WB:WBGene00011474	F	Fructose-bisphosphate aldolase C	ALDOC|ALDC	protein	taxon:9606	20260528	GO_Central		
UniProtKB	P09972	ALDOC	enables	GO:0004332	GO_REF:0000107	IEA	UniProtKB:P05063|ensembl:ENSMUSP00000017534	F	Fructose-bisphosphate aldolase C	ALDOC|ALDC	protein	taxon:9606	20260724	Ensembl		
UniProtKB	P09972	ALDOC	enables	GO:0004332	GO_REF:0000116	IEA	RHEA:14729	F	Fructose-bisphosphate aldolase C	ALDOC|ALDC	protein	taxon:9606	20260727	RHEA		
UniProtKB	P09972	ALDOC	enables	GO:0004332	PMID:15537755	IDA		F	Fructose-bisphosphate aldolase C	ALDOC|ALDC	protein	taxon:9606	20091104	UniProt		
UniProtKB	P09972	ALDOC	enables	GO:0004332	PMID:6696436	EXP		F	Fructose-bisphosphate aldolase C	ALDOC|ALDC	protein	taxon:9606	20260222	Reactome		
UniProtKB	P09972	ALDOC	enables	GO:0004332	PMID:9244396	IDA		F	Fructose-bisphosphate aldolase C	ALDOC|ALDC	protein	taxon:9606	20081007	BHF-UCL		
UniProtKB	P09972	ALDOC	enables	GO:0005515	PMID:11399750	IPI	UniProtKB:P36543	F	Fructose-bisphosphate aldolase C	ALDOC|ALDC	protein	taxon:9606	20091104	UniProt		
UniProtKB	P09972	ALDOC	enables	GO:0005515	PMID:25416956	IPI	UniProtKB:P04075-2	F	Fructose-bisphosphate aldolase C	ALDOC|ALDC	protein	taxon:9606	20260725	IntAct		
UniProtKB	P09972	ALDOC	enables	GO:0005515	PMID:25416956	IPI	UniProtKB:Q8TBB1	F	Fructose-bisphosphate aldolase C	ALDOC|ALDC	protein	taxon:9606	20260725	IntAct		
UniProtKB	P09972	ALDOC	enables	GO:0005515	PMID:25910212	IPI	UniProtKB:P04075-2	F	Fructose-bisphosphate aldolase C	ALDOC|ALDC	protein	taxon:9606	20260725	IntAct		
UniProtKB	P09972	ALDOC	enables	GO:0005515	PMID:26496610	IPI	UniProtKB:P04075	F	Fructose-bisphosphate aldolase C	ALDOC|ALDC	protein	taxon:9606	20260725	IntAct		
UniProtKB	P09972	ALDOC	enables	GO:0005515	PMID:28514442	IPI	UniProtKB:P04075	F	Fructose-bisphosphate aldolase C	ALDOC|ALDC	protein	taxon:9606	20260725	IntAct		
UniProtKB	P09972	ALDOC	enables	GO:0005515	PMID:29924966	IPI	UniProtKB:P13569	F	Fructose-bisphosphate aldolase C	ALDOC|ALDC	protein	taxon:9606	20260725	IntAct		
UniProtKB	P09972	ALDOC	enables	GO:0005515	PMID:31515488	IPI	UniProtKB:P04075	F	Fructose-bisphosphate aldolase C	ALDOC|ALDC	protein	taxon:9606	20260725	IntAct		
UniProtKB	P09972	ALDOC	enables	GO:0005515	PMID:32296183	IPI	UniProtKB:Q49AR9	F	Fructose-bisphosphate aldolase C	ALDOC|ALDC	protein	taxon:9606	20260725	IntAct		
UniProtKB	P09972	ALDOC	enables	GO:0005515	PMID:32296183	IPI	UniProtKB:Q8TBB1	F	Fructose-bisphosphate aldolase C	ALDOC|ALDC	protein	taxon:9606	20260725	IntAct		
UniProtKB	P09972	ALDOC	enables	GO:0005515	PMID:33961781	IPI	UniProtKB:P04075	F	Fructose-bisphosphate aldolase C	ALDOC|ALDC	protein	taxon:9606	20260725	IntAct		
UniProtKB	P09972	ALDOC	enables	GO:0005515	PMID:35156780	IPI	UniProtKB:P13569	F	Fructose-bisphosphate aldolase C	ALDOC|ALDC	protein	taxon:9606	20260725	IntAct		
UniProtKB	P09972	ALDOC	enables	GO:0005515	PMID:36012204	IPI	UniProtKB:P13569	F	Fructose-bisphosphate aldolase C	ALDOC|ALDC	protein	taxon:9606	20260725	IntAct		
UniProtKB	P09972	ALDOC	enables	GO:0008092	PMID:9244396	IDA		F	Fructose-bisphosphate aldolase C	ALDOC|ALDC	protein	taxon:9606	20081007	BHF-UCL		
UniProtKB	P09972	ALDOC	involved_in	GO:0006000	PMID:3105602	TAS		P	Fructose-bisphosphate aldolase C	ALDOC|ALDC	protein	taxon:9606	20030904	PINC		
UniProtKB	P09972	ALDOC	involved_in	GO:0006094	GO_REF:0000107	IEA	UniProtKB:P05063|ensembl:ENSMUSP00000017534	P	Fructose-bisphosphate aldolase C	ALDOC|ALDC	protein	taxon:9606	20260724	Ensembl		
UniProtKB	P09972	ALDOC	involved_in	GO:0006094	Reactome:R-HSA-70263	TAS		P	Fructose-bisphosphate aldolase C	ALDOC|ALDC	protein	taxon:9606	20260316	Reactome		
UniProtKB	P09972	ALDOC	involved_in	GO:0006096	GO_REF:0000002	IEA	InterPro:IPR000741	P	Fructose-bisphosphate aldolase C	ALDOC|ALDC	protein	taxon:9606	20260727	InterPro		
UniProtKB	P09972	ALDOC	involved_in	GO:0006096	GO_REF:0000033	IBA	AGI_LocusCode:AT2G36460|FB:FBgn0000064|MGI:MGI:87994|PANTHER:PTN000179343|UniProtKB:P04075|UniProtKB:P05062|UniProtKB:Q7KQL9	P	Fructose-bisphosphate aldolase C	ALDOC|ALDC	protein	taxon:9606	20250902	GO_Central		
UniProtKB	P09972	ALDOC	involved_in	GO:0006096	GO_REF:0000041	IEA	UniPathway:UPA00109	P	Fructose-bisphosphate aldolase C	ALDOC|ALDC	protein	taxon:9606	20260227	UniProt		
UniProtKB	P09972	ALDOC	involved_in	GO:0030388	GO_REF:0000033	IBA	FB:FBgn0000064|PANTHER:PTN000179343|UniProtKB:P04075|UniProtKB:P05062|UniProtKB:P09972	P	Fructose-bisphosphate aldolase C	ALDOC|ALDC	protein	taxon:9606	20240729	GO_Central		
UniProtKB	P09972	ALDOC	involved_in	GO:0030388	PMID:15537755	IDA		P	Fructose-bisphosphate aldolase C	ALDOC|ALDC	protein	taxon:9606	20091104	UniProt		
UniProtKB	P09972	ALDOC	involved_in	GO:0030388	PMID:9244396	IDA		P	Fructose-bisphosphate aldolase C	ALDOC|ALDC	protein	taxon:9606	20081007	BHF-UCL		
UniProtKB	P09972	ALDOC	involved_in	GO:0030855	PMID:21492153	IEP		P	Fructose-bisphosphate aldolase C	ALDOC|ALDC	protein	taxon:9606	20140109	UniProt	results_in_acquisition_of_features_of(CL:1000334)	
UniProtKB	P09972	ALDOC	involved_in	GO:0061621	Reactome:R-HSA-70171	TAS		P	Fructose-bisphosphate aldolase C	ALDOC|ALDC	protein	taxon:9606	20260316	Reactome		
UniProtKB	P09972	ALDOC	is_active_in	GO:0005829	GO_REF:0000033	IBA	AGI_LocusCode:AT3G52930|MGI:MGI:87994|MGI:MGI:87995|PANTHER:PTN000179343|RGD:2091|UniProtKB:P05062|UniProtKB:P08440	C	Fructose-bisphosphate aldolase C	ALDOC|ALDC	protein	taxon:9606	20260528	GO_Central		
UniProtKB	P09972	ALDOC	located_in	GO:0005576	Reactome:R-HSA-6798745	TAS		C	Fructose-bisphosphate aldolase C	ALDOC|ALDC	protein	taxon:9606	20160716	Reactome		
UniProtKB	P09972	ALDOC	located_in	GO:0005576	Reactome:R-HSA-6798748	TAS		C	Fructose-bisphosphate aldolase C	ALDOC|ALDC	protein	taxon:9606	20160716	Reactome		
UniProtKB	P09972	ALDOC	located_in	GO:0005576	Reactome:R-HSA-6800434	TAS		C	Fructose-bisphosphate aldolase C	ALDOC|ALDC	protein	taxon:9606	20160716	Reactome		
UniProtKB	P09972	ALDOC	located_in	GO:0005829	Reactome:R-HSA-71495	TAS		C	Fructose-bisphosphate aldolase C	ALDOC|ALDC	protein	taxon:9606	20250218	Reactome		
UniProtKB	P09972	ALDOC	located_in	GO:0005829	Reactome:R-HSA-71496	TAS		C	Fructose-bisphosphate aldolase C	ALDOC|ALDC	protein	taxon:9606	20250218	Reactome		
UniProtKB	P09972	ALDOC	located_in	GO:0005856	PMID:9244396	IC	GO:0008092	C	Fructose-bisphosphate aldolase C	ALDOC|ALDC	protein	taxon:9606	20081007	BHF-UCL		
UniProtKB	P09972	ALDOC	located_in	GO:0034774	Reactome:R-HSA-6798748	TAS		C	Fructose-bisphosphate aldolase C	ALDOC|ALDC	protein	taxon:9606	20160716	Reactome		
UniProtKB	P09972	ALDOC	located_in	GO:0070062	PMID:19056867	HDA		C	Fructose-bisphosphate aldolase C	ALDOC|ALDC	protein	taxon:9606	20131024	UniProt	part_of(UBERON:0001088)	
UniProtKB	P09972	ALDOC	located_in	GO:0070062	PMID:20458337	HDA		C	Fructose-bisphosphate aldolase C	ALDOC|ALDC	protein	taxon:9606	20130829	UniProt	part_of(CL:0000639)	
UniProtKB	P09972	ALDOC	located_in	GO:0070062	PMID:23533145	HDA		C	Fructose-bisphosphate aldolase C	ALDOC|ALDC	protein	taxon:9606	20140714	UniProt		
UniProtKB	P09972	ALDOC	located_in	GO:1904724	Reactome:R-HSA-6798745	TAS		C	Fructose-bisphosphate aldolase C	ALDOC|ALDC	protein	taxon:9606	20160716	Reactome		
UniProtKB	P09972	ALDOC	located_in	GO:1904813	Reactome:R-HSA-6800434	TAS		C	Fructose-bisphosphate aldolase C	ALDOC|ALDC	protein	taxon:9606	20160716	Reactome		
UniProtKB	P0C024	NUDT7	NOT|enables	GO:0140933	GO_REF:0000024	ISS	UniProtKB:Q99P30	F	Peroxisomal coenzyme A diphosphatase NUDT7	NUDT7	protein	taxon:9606	20221222	UniProt		
UniProtKB	P0C024	NUDT7	enables	GO:0000287	GO_REF:0000002	IEA	InterPro:IPR000059	F	Peroxisomal coenzyme A diphosphatase NUDT7	NUDT7	protein	taxon:9606	20260727	InterPro		
UniProtKB	P0C024	NUDT7	enables	GO:0000287	GO_REF:0000024	ISS	UniProtKB:Q99P30	F	Peroxisomal coenzyme A diphosphatase NUDT7	NUDT7	protein	taxon:9606	20210510	UniProt		
UniProtKB	P0C024	NUDT7	enables	GO:0000287	GO_REF:0000107	IEA	UniProtKB:Q99P30|ensembl:ENSMUSP00000073213	F	Peroxisomal coenzyme A diphosphatase NUDT7	NUDT7	protein	taxon:9606	20260724	Ensembl		
UniProtKB	P0C024	NUDT7	enables	GO:0010945	GO_REF:0000002	IEA	InterPro:IPR045121	F	Peroxisomal coenzyme A diphosphatase NUDT7	NUDT7	protein	taxon:9606	20260727	InterPro		
UniProtKB	P0C024	NUDT7	enables	GO:0010945	GO_REF:0000003	IEA	EC:3.6.1.77	F	Peroxisomal coenzyme A diphosphatase NUDT7	NUDT7	protein	taxon:9606	20260727	UniProt		
UniProtKB	P0C024	NUDT7	enables	GO:0010945	GO_REF:0000024	ISS	UniProtKB:Q99P30	F	Peroxisomal coenzyme A diphosphatase NUDT7	NUDT7	protein	taxon:9606	20201118	UniProt		
UniProtKB	P0C024	NUDT7	enables	GO:0010945	GO_REF:0000024	ISS	UniProtKB:Q99P30	F	Peroxisomal coenzyme A diphosphatase NUDT7	NUDT7	protein	taxon:9606	20240916	UniProt		
UniProtKB	P0C024	NUDT7	enables	GO:0010945	GO_REF:0000033	IBA	AGI_LocusCode:AT1G28960|AGI_LocusCode:AT5G45940|MGI:MGI:1914778|PANTHER:PTN001404342|SGD:S000004141|WB:WBGene00003585	F	Peroxisomal coenzyme A diphosphatase NUDT7	NUDT7	protein	taxon:9606	20251125	GO_Central		
UniProtKB	P0C024	NUDT7	enables	GO:0010945	GO_REF:0000107	IEA	UniProtKB:Q99P30|ensembl:ENSMUSP00000073213	F	Peroxisomal coenzyme A diphosphatase NUDT7	NUDT7	protein	taxon:9606	20260724	Ensembl		
UniProtKB	P0C024	NUDT7	enables	GO:0010945	GO_REF:0000116	IEA	RHEA:49976|RHEA:49980|RHEA:50016|RHEA:50020|RHEA:50024|RHEA:50028|RHEA:50036|RHEA:50040|RHEA:64988|RHEA:64992|RHEA:67464|RHEA:67468|RHEA:67472	F	Peroxisomal coenzyme A diphosphatase NUDT7	NUDT7	protein	taxon:9606	20260727	RHEA		
UniProtKB	P0C024	NUDT7	enables	GO:0016818	GO_REF:0000002	IEA	InterPro:IPR000059	F	Peroxisomal coenzyme A diphosphatase NUDT7	NUDT7	protein	taxon:9606	20260727	InterPro		
UniProtKB	P0C024	NUDT7	enables	GO:0030145	GO_REF:0000002	IEA	InterPro:IPR000059	F	Peroxisomal coenzyme A diphosphatase NUDT7	NUDT7	protein	taxon:9606	20260727	InterPro		
UniProtKB	P0C024	NUDT7	enables	GO:0030515	GO_REF:0000024	ISS	UniProtKB:Q99P30	F	Peroxisomal coenzyme A diphosphatase NUDT7	NUDT7	protein	taxon:9606	20121221	UniProt		
UniProtKB	P0C024	NUDT7	enables	GO:0030515	GO_REF:0000107	IEA	UniProtKB:Q99P30|ensembl:ENSMUSP00000073213	F	Peroxisomal coenzyme A diphosphatase NUDT7	NUDT7	protein	taxon:9606	20260724	Ensembl		
UniProtKB	P0C024	NUDT7	involved_in	GO:0015938	GO_REF:0000024	ISS	UniProtKB:Q99P30	P	Peroxisomal coenzyme A diphosphatase NUDT7	NUDT7	protein	taxon:9606	20120517	UniProt		
UniProtKB	P0C024	NUDT7	involved_in	GO:0015938	GO_REF:0000033	IBA	MGI:MGI:1914778|PANTHER:PTN001404342|WB:WBGene00003585	P	Peroxisomal coenzyme A diphosphatase NUDT7	NUDT7	protein	taxon:9606	20251125	GO_Central		
UniProtKB	P0C024	NUDT7	involved_in	GO:0036114	GO_REF:0000024	ISS	UniProtKB:Q99P30	P	Peroxisomal coenzyme A diphosphatase NUDT7	NUDT7	protein	taxon:9606	20200731	UniProt		
UniProtKB	P0C024	NUDT7	involved_in	GO:0036114	GO_REF:0000107	IEA	UniProtKB:Q99P30|ensembl:ENSMUSP00000073213	P	Peroxisomal coenzyme A diphosphatase NUDT7	NUDT7	protein	taxon:9606	20260724	Ensembl		
UniProtKB	P0C024	NUDT7	involved_in	GO:0044580	GO_REF:0000024	ISS	UniProtKB:Q99P30	P	Peroxisomal coenzyme A diphosphatase NUDT7	NUDT7	protein	taxon:9606	20200731	UniProt		
UniProtKB	P0C024	NUDT7	involved_in	GO:0044580	GO_REF:0000107	IEA	UniProtKB:Q99P30|ensembl:ENSMUSP00000073213	P	Peroxisomal coenzyme A diphosphatase NUDT7	NUDT7	protein	taxon:9606	20260724	Ensembl		
UniProtKB	P0C024	NUDT7	involved_in	GO:0046356	GO_REF:0000024	ISS	UniProtKB:Q99P30	P	Peroxisomal coenzyme A diphosphatase NUDT7	NUDT7	protein	taxon:9606	20120517	UniProt		
UniProtKB	P0C024	NUDT7	involved_in	GO:1901289	GO_REF:0000024	ISS	UniProtKB:Q99P30	P	Peroxisomal coenzyme A diphosphatase NUDT7	NUDT7	protein	taxon:9606	20210510	UniProt		
UniProtKB	P0C024	NUDT7	involved_in	GO:1901289	GO_REF:0000107	IEA	UniProtKB:Q99P30|ensembl:ENSMUSP00000073213	P	Peroxisomal coenzyme A diphosphatase NUDT7	NUDT7	protein	taxon:9606	20260724	Ensembl		
UniProtKB	P0C024	NUDT7	involved_in	GO:1902858	GO_REF:0000024	ISS	UniProtKB:Q99P30	P	Peroxisomal coenzyme A diphosphatase NUDT7	NUDT7	protein	taxon:9606	20210510	UniProt		
UniProtKB	P0C024	NUDT7	involved_in	GO:1902858	GO_REF:0000107	IEA	UniProtKB:Q99P30|ensembl:ENSMUSP00000073213	P	Peroxisomal coenzyme A diphosphatase NUDT7	NUDT7	protein	taxon:9606	20260724	Ensembl		
UniProtKB	P0C024	NUDT7	involved_in	GO:1902859	GO_REF:0000024	ISS	UniProtKB:Q99P30	P	Peroxisomal coenzyme A diphosphatase NUDT7	NUDT7	protein	taxon:9606	20200731	UniProt		
UniProtKB	P0C024	NUDT7	involved_in	GO:1902859	GO_REF:0000107	IEA	UniProtKB:Q99P30|ensembl:ENSMUSP00000073213	P	Peroxisomal coenzyme A diphosphatase NUDT7	NUDT7	protein	taxon:9606	20260724	Ensembl		
UniProtKB	P0C024	NUDT7	involved_in	GO:2001294	GO_REF:0000024	ISS	UniProtKB:Q99P30	P	Peroxisomal coenzyme A diphosphatase NUDT7	NUDT7	protein	taxon:9606	20210510	UniProt		
UniProtKB	P0C024	NUDT7	involved_in	GO:2001294	GO_REF:0000107	IEA	UniProtKB:Q99P30|ensembl:ENSMUSP00000073213	P	Peroxisomal coenzyme A diphosphatase NUDT7	NUDT7	protein	taxon:9606	20260724	Ensembl		
UniProtKB	P0C024	NUDT7	is_active_in	GO:0005777	GO_REF:0000033	IBA	MGI:MGI:1914778|PANTHER:PTN001404343|SGD:S000004141	C	Peroxisomal coenzyme A diphosphatase NUDT7	NUDT7	protein	taxon:9606	20250820	GO_Central		
UniProtKB	P0C024	NUDT7	located_in	GO:0005777	GO_REF:0000024	ISS	UniProtKB:Q99P30	C	Peroxisomal coenzyme A diphosphatase NUDT7	NUDT7	protein	taxon:9606	20120517	UniProt		
UniProtKB	P0C024	NUDT7	located_in	GO:0005777	GO_REF:0000024	ISS	UniProtKB:Q99P30	C	Peroxisomal coenzyme A diphosphatase NUDT7	NUDT7	protein	taxon:9606	20240916	UniProt		
UniProtKB	P0C024	NUDT7	located_in	GO:0005777	GO_REF:0000044	IEA	UniProtKB-SubCell:SL-0204	C	Peroxisomal coenzyme A diphosphatase NUDT7	NUDT7	protein	taxon:9606	20260727	UniProt		
UniProtKB	P0C024	NUDT7	located_in	GO:0005777	GO_REF:0000107	IEA	UniProtKB:Q99P30|ensembl:ENSMUSP00000073213	C	Peroxisomal coenzyme A diphosphatase NUDT7	NUDT7	protein	taxon:9606	20260724	Ensembl		
UniProtKB	P0C024	NUDT7	located_in	GO:0005782	GO_REF:0000117	IEA	ARBA:ARBA00088448	C	Peroxisomal coenzyme A diphosphatase NUDT7	NUDT7	protein	taxon:9606	20260727	UniProt		
UniProtKB	P0C024	NUDT7	located_in	GO:0005782	Reactome:R-HSA-9033235	TAS		C	Peroxisomal coenzyme A diphosphatase NUDT7	NUDT7	protein	taxon:9606	20151109	Reactome		
UniProtKB	P0C024	NUDT7	located_in	GO:0005829	Reactome:R-HSA-9033235	TAS		C	Peroxisomal coenzyme A diphosphatase NUDT7	NUDT7	protein	taxon:9606	20171220	Reactome		
UniProtKB	P0C024	NUDT7	located_in	GO:0005829	Reactome:R-HSA-9033236	TAS		C	Peroxisomal coenzyme A diphosphatase NUDT7	NUDT7	protein	taxon:9606	20171220	Reactome		
UniProtKB	P0C025	NUDT17	enables	GO:0016787	GO_REF:0000117	IEA	ARBA:ARBA00026276	F	m7GpppN-mRNA hydrolase NUDT17	NUDT17	protein	taxon:9606	20260727	UniProt		
UniProtKB	P0C025	NUDT17	enables	GO:0035529	GO_REF:0000033	IBA	AGI_LocusCode:AT5G20070|PANTHER:PTN000511346|SGD:S000003035|UniProtKB:P32664|UniProtKB:Q9BQG2|WB:WBGene00003586	F	m7GpppN-mRNA hydrolase NUDT17	NUDT17	protein	taxon:9606	20260530	GO_Central		
UniProtKB	P0C025	NUDT17	enables	GO:0140933	GO_REF:0000003	IEA	EC:3.6.1.62	F	m7GpppN-mRNA hydrolase NUDT17	NUDT17	protein	taxon:9606	20260727	UniProt		
UniProtKB	P0C025	NUDT17	enables	GO:0140933	GO_REF:0000024	ISS	UniProtKB:Q9CWD3	F	m7GpppN-mRNA hydrolase NUDT17	NUDT17	protein	taxon:9606	20250318	UniProt		
UniProtKB	P0C025	NUDT17	enables	GO:0140933	GO_REF:0000024	ISS	UniProtKB:Q9CWD3	F	m7GpppN-mRNA hydrolase NUDT17	NUDT17	protein	taxon:9606	20250406	UniProt		
UniProtKB	P0C025	NUDT17	enables	GO:0140933	GO_REF:0000107	IEA	UniProtKB:Q9CWD3|ensembl:ENSMUSP00000129851	F	m7GpppN-mRNA hydrolase NUDT17	NUDT17	protein	taxon:9606	20260724	Ensembl		
UniProtKB	P0C025	NUDT17	enables	GO:0140933	GO_REF:0000116	IEA	RHEA:67484	F	m7GpppN-mRNA hydrolase NUDT17	NUDT17	protein	taxon:9606	20260727	RHEA		
UniProtKB	P0C025	NUDT17	involved_in	GO:0006742	GO_REF:0000033	IBA	PANTHER:PTN000511346|UniProtKB:Q9BQG2	P	m7GpppN-mRNA hydrolase NUDT17	NUDT17	protein	taxon:9606	20170828	GO_Central		
UniProtKB	P0C025	NUDT17	involved_in	GO:0019677	GO_REF:0000033	IBA	PANTHER:PTN000511346|SGD:S000003035|UniProtKB:Q9BQG2	P	m7GpppN-mRNA hydrolase NUDT17	NUDT17	protein	taxon:9606	20260530	GO_Central		
UniProtKB	P0C025	NUDT17	involved_in	GO:0110154	GO_REF:0000024	ISS	UniProtKB:Q9CWD3	P	m7GpppN-mRNA hydrolase NUDT17	NUDT17	protein	taxon:9606	20250318	UniProt		
UniProtKB	P0C025	NUDT17	involved_in	GO:0110154	GO_REF:0000107	IEA	UniProtKB:Q9CWD3|ensembl:ENSMUSP00000129851	P	m7GpppN-mRNA hydrolase NUDT17	NUDT17	protein	taxon:9606	20260724	Ensembl		
UniProtKB	P0C025	NUDT17	is_active_in	GO:0005777	GO_REF:0000033	IBA	PANTHER:PTN002451457|SGD:S000003035|UniProtKB:Q5AU26|UniProtKB:Q9BQG2	C	m7GpppN-mRNA hydrolase NUDT17	NUDT17	protein	taxon:9606	20220925	GO_Central		
UniProtKB	P0C091	FREM3	colocalizes_with	GO:0031012	PMID:22261194	TAS		C	FRAS1-related extracellular matrix protein 3	FREM3	protein	taxon:9606	20120228	BHF-UCL	part_of(UBERON:0002084)	
UniProtKB	P0C091	FREM3	involved_in	GO:0007154	GO_REF:0000002	IEA	InterPro:IPR003644	P	FRAS1-related extracellular matrix protein 3	FREM3	protein	taxon:9606	20260727	InterPro		
UniProtKB	P0C091	FREM3	involved_in	GO:0007155	PMID:18661360	NAS		P	FRAS1-related extracellular matrix protein 3	FREM3	protein	taxon:9606	20140409	BHF-UCL	occurs_in(UBERON:0000483)	
UniProtKB	P0C091	FREM3	involved_in	GO:0007160	GO_REF:0000033	IBA	MGI:MGI:2670972|PANTHER:PTN005242689	P	FRAS1-related extracellular matrix protein 3	FREM3	protein	taxon:9606	20250618	GO_Central		
UniProtKB	P0C091	FREM3	involved_in	GO:0010669	GO_REF:0000033	IBA	PANTHER:PTN005242689|ZFIN:ZDB-GENE-060526-68	P	FRAS1-related extracellular matrix protein 3	FREM3	protein	taxon:9606	20250618	GO_Central		
UniProtKB	P0C091	FREM3	is_active_in	GO:0031012	GO_REF:0000033	IBA	MGI:MGI:2385368|MGI:MGI:2444465|MGI:MGI:2670972|MGI:MGI:2685641|PANTHER:PTN000933853|UniProtKB:Q86XX4	C	FRAS1-related extracellular matrix protein 3	FREM3	protein	taxon:9606	20260530	GO_Central		
UniProtKB	P0C091	FREM3	located_in	GO:0005576	PMID:22664934	HDA		C	FRAS1-related extracellular matrix protein 3	FREM3	protein	taxon:9606	20131220	UniProt	part_of(UBERON:0001827)	
UniProtKB	P0C091	FREM3	located_in	GO:0005604	GO_REF:0000024	ISS	UniProtKB:Q5H8B9	C	FRAS1-related extracellular matrix protein 3	FREM3	protein	taxon:9606	20140428	BHF-UCL		
UniProtKB	P0C091	FREM3	located_in	GO:0016020	GO_REF:0000002	IEA	InterPro:IPR003644	C	FRAS1-related extracellular matrix protein 3	FREM3	protein	taxon:9606	20260727	InterPro		
UniProtKB	P0C0E4	RAB40AL	enables	GO:0003924	GO_REF:0000002	IEA	InterPro:IPR001806	F	Ras-related protein Rab-40A-like	RAB40AL|RLGP	protein	taxon:9606	20260727	InterPro		
UniProtKB	P0C0E4	RAB40AL	enables	GO:0003924	GO_REF:0000024	ISS	UniProtKB:Q96S21	F	Ras-related protein Rab-40A-like	RAB40AL|RLGP	protein	taxon:9606	20250406	UniProt		
UniProtKB	P0C0E4	RAB40AL	enables	GO:0003924	GO_REF:0000033	IBA	CGD:CAL0000186445|FB:FBgn0030391|PANTHER:PTN000635132|PomBase:SPAC9E9.07c|SGD:S000001889|UniProtKB:O95716|UniProtKB:P10949|UniProtKB:P20336|UniProtKB:P20337|UniProtKB:P51153|UniProtKB:P61006|UniProtKB:Q96E17|UniProtKB:Q96S21	F	Ras-related protein Rab-40A-like	RAB40AL|RLGP	protein	taxon:9606	20260601	GO_Central		
UniProtKB	P0C0E4	RAB40AL	enables	GO:0003925	GO_REF:0000003	IEA	EC:3.6.5.2	F	Ras-related protein Rab-40A-like	RAB40AL|RLGP	protein	taxon:9606	20260727	UniProt		
UniProtKB	P0C0E4	RAB40AL	enables	GO:0005525	GO_REF:0000002	IEA	InterPro:IPR001806|InterPro:IPR005225	F	Ras-related protein Rab-40A-like	RAB40AL|RLGP	protein	taxon:9606	20260727	InterPro		
UniProtKB	P0C0E4	RAB40AL	enables	GO:1990756	GO_REF:0000033	IBA	PANTHER:PTN000635376|UniProtKB:Q12829|UniProtKB:Q8WXH6|UniProtKB:Q96S21	F	Ras-related protein Rab-40A-like	RAB40AL|RLGP	protein	taxon:9606	20260210	GO_Central		
UniProtKB	P0C0E4	RAB40AL	involved_in	GO:0006887	GO_REF:0000033	IBA	CGD:CAL0000186445|MGI:MGI:97843|PANTHER:PTN004664821|PomBase:SPAC9E9.07c|RGD:3528|SGD:S000001889|UniProtKB:P20336|UniProtKB:P61006|UniProtKB:P61026|WB:WBGene00004273|dictyBase:DDB_G0280043	P	Ras-related protein Rab-40A-like	RAB40AL|RLGP	protein	taxon:9606	20260601	GO_Central		
UniProtKB	P0C0E4	RAB40AL	involved_in	GO:0016567	GO_REF:0000041	IEA	UniPathway:UPA00143	P	Ras-related protein Rab-40A-like	RAB40AL|RLGP	protein	taxon:9606	20260227	UniProt		
UniProtKB	P0C0E4	RAB40AL	involved_in	GO:0035556	GO_REF:0000002	IEA	InterPro:IPR036036	P	Ras-related protein Rab-40A-like	RAB40AL|RLGP	protein	taxon:9606	20260727	InterPro		
UniProtKB	P0C0E4	RAB40AL	is_active_in	GO:0005768	GO_REF:0000033	IBA	FB:FBgn0262518|MGI:MGI:894284|MGI:MGI:96960|MGI:MGI:97843|PANTHER:PTN000635134|UniProtKB:F1PTE3|UniProtKB:P51153|UniProtKB:P61006|UniProtKB:Q92930|WB:WBGene00004272	C	Ras-related protein Rab-40A-like	RAB40AL|RLGP	protein	taxon:9606	20260601	GO_Central		
UniProtKB	P0C0E4	RAB40AL	is_active_in	GO:0005886	GO_REF:0000033	IBA	CGD:CAL0000186445|FB:FBgn0262518|MGI:MGI:96960|PANTHER:PTN000635134|UniProtKB:F1PTE3|UniProtKB:P51153|UniProtKB:P61006|UniProtKB:Q12829|WB:WBGene00004272	C	Ras-related protein Rab-40A-like	RAB40AL|RLGP	protein	taxon:9606	20250904	GO_Central		
UniProtKB	P0C0E4	RAB40AL	located_in	GO:0005737	GO_REF:0000044	IEA	UniProtKB-SubCell:SL-0086	C	Ras-related protein Rab-40A-like	RAB40AL|RLGP	protein	taxon:9606	20260727	UniProt		
UniProtKB	P0C0E4	RAB40AL	located_in	GO:0005737	PMID:22581972	IDA		C	Ras-related protein Rab-40A-like	RAB40AL|RLGP	protein	taxon:9606	20130214	UniProt		
UniProtKB	P0C0E4	RAB40AL	located_in	GO:0005739	GO_REF:0000044	IEA	UniProtKB-SubCell:SL-0173	C	Ras-related protein Rab-40A-like	RAB40AL|RLGP	protein	taxon:9606	20260727	UniProt		
UniProtKB	P0C0E4	RAB40AL	located_in	GO:0005739	PMID:12145744	EXP		C	Ras-related protein Rab-40A-like	RAB40AL|RLGP	protein	taxon:9606	20250406	UniProt		
UniProtKB	P0C0E4	RAB40AL	located_in	GO:0005739	PMID:22581972	IDA		C	Ras-related protein Rab-40A-like	RAB40AL|RLGP	protein	taxon:9606	20130214	UniProt		
UniProtKB	P0C0E4	RAB40AL	located_in	GO:0016020	GO_REF:0000044	IEA	UniProtKB-SubCell:SL-0162	C	Ras-related protein Rab-40A-like	RAB40AL|RLGP	protein	taxon:9606	20260727	UniProt		
UniProtKB	P0C0L4	C4A	enables	GO:0001848	GO_REF:0000117	IEA	ARBA:ARBA00091660	F	Complement C4-A	C4A|CO4|CPAMD2	protein	taxon:9606	20260727	UniProt		
UniProtKB	P0C0L4	C4A	enables	GO:0001849	PMID:2395880	IDA		F	Complement C4-A	C4A|CO4|CPAMD2	protein	taxon:9606	20140516	BHF-UCL		
UniProtKB	P0C0L4	C4A	enables	GO:0004866	GO_REF:0000002	IEA	InterPro:IPR001599|InterPro:IPR002890	F	Complement C4-A	C4A|CO4|CPAMD2	protein	taxon:9606	20260727	InterPro		
UniProtKB	P0C0L4	C4A	enables	GO:0005515	PMID:28514442	IPI	UniProtKB:A2RUT3	F	Complement C4-A	C4A|CO4|CPAMD2	protein	taxon:9606	20260725	IntAct		
UniProtKB	P0C0L4	C4A	enables	GO:0005515	PMID:33961781	IPI	UniProtKB:A2RUT3	F	Complement C4-A	C4A|CO4|CPAMD2	protein	taxon:9606	20260725	IntAct		
UniProtKB	P0C0L4	C4A	involved_in	GO:0006954	GO_REF:0000002	IEA	InterPro:IPR001840	P	Complement C4-A	C4A|CO4|CPAMD2	protein	taxon:9606	20260727	InterPro		
UniProtKB	P0C0L4	C4A	involved_in	GO:0006956	GO_REF:0000002	IEA	InterPro:IPR001840	P	Complement C4-A	C4A|CO4|CPAMD2	protein	taxon:9606	20260727	InterPro		
UniProtKB	P0C0L4	C4A	involved_in	GO:0006956	GO_REF:0000033	IBA	MGI:MGI:88228|PANTHER:PTN002605350|UniProtKB:P0C0L4|UniProtKB:P0C0L5	P	Complement C4-A	C4A|CO4|CPAMD2	protein	taxon:9606	20250902	GO_Central		
UniProtKB	P0C0L4	C4A	involved_in	GO:0006956	GO_REF:0000117	IEA	ARBA:ARBA00033790	P	Complement C4-A	C4A|CO4|CPAMD2	protein	taxon:9606	20260727	UniProt		
UniProtKB	P0C0L4	C4A	involved_in	GO:0006956	PMID:19302245	IGI	UniProtKB:P0C0L5	P	Complement C4-A	C4A|CO4|CPAMD2	protein	taxon:9606	20140516	BHF-UCL		
UniProtKB	P0C0L4	C4A	involved_in	GO:0051707	GO_REF:0000117	IEA	ARBA:ARBA00029118	P	Complement C4-A	C4A|CO4|CPAMD2	protein	taxon:9606	20260727	UniProt		
UniProtKB	P0C0L4	C4A	involved_in	GO:0160257	PMID:39914456	IDA		P	Complement C4-A	C4A|CO4|CPAMD2	protein	taxon:9606	20250403	UniProt		
UniProtKB	P0C0L4	C4A	involved_in	GO:2000427	GO_REF:0000117	IEA	ARBA:ARBA00086842	P	Complement C4-A	C4A|CO4|CPAMD2	protein	taxon:9606	20260727	UniProt		
UniProtKB	P0C0L4	C4A	involved_in	GO:2000427	PMID:19302245	IGI	UniProtKB:P0C0L5	P	Complement C4-A	C4A|CO4|CPAMD2	protein	taxon:9606	20140516	BHF-UCL		
UniProtKB	P0C0L4	C4A	is_active_in	GO:0005576	GO_REF:0000033	IBA	MGI:MGI:88228|PANTHER:PTN002605350|RGD:620005|UniProtKB:P01030|UniProtKB:P0C0L4|UniProtKB:P0C0L5	C	Complement C4-A	C4A|CO4|CPAMD2	protein	taxon:9606	20260528	GO_Central		
UniProtKB	P0C0L4	C4A	located_in	GO:0005576	GO_REF:0000002	IEA	InterPro:IPR000020|InterPro:IPR001840|InterPro:IPR009048|InterPro:IPR011626|InterPro:IPR036595	C	Complement C4-A	C4A|CO4|CPAMD2	protein	taxon:9606	20260727	InterPro		
UniProtKB	P0C0L4	C4A	located_in	GO:0005576	GO_REF:0000044	IEA	UniProtKB-SubCell:SL-0243	C	Complement C4-A	C4A|CO4|CPAMD2	protein	taxon:9606	20260727	UniProt		
UniProtKB	P0C0L4	C4A	located_in	GO:0005576	GO_REF:0000117	IEA	ARBA:ARBA00027128	C	Complement C4-A	C4A|CO4|CPAMD2	protein	taxon:9606	20260727	UniProt		
UniProtKB	P0C0L4	C4A	located_in	GO:0005576	PMID:16502470	HDA		C	Complement C4-A	C4A|CO4|CPAMD2	protein	taxon:9606	20150618	UniProt	part_of(UBERON:0001914)	
UniProtKB	P0C0L4	C4A	located_in	GO:0005576	PMID:25645918	IDA		C	Complement C4-A	C4A|CO4|CPAMD2	protein	taxon:9606	20150709	UniProt	part_of(UBERON:0007311)	
UniProtKB	P0C0L4	C4A	located_in	GO:0005576	PMID:6167582	EXP		C	Complement C4-A	C4A|CO4|CPAMD2	protein	taxon:9606	20251027	UniProt		
UniProtKB	P0C0L4	C4A	located_in	GO:0005576	PMID:8538770	EXP		C	Complement C4-A	C4A|CO4|CPAMD2	protein	taxon:9606	20251027	UniProt		
UniProtKB	P0C0L4	C4A	located_in	GO:0005576	Reactome:R-HSA-166753	TAS		C	Complement C4-A	C4A|CO4|CPAMD2	protein	taxon:9606	20170822	Reactome		
UniProtKB	P0C0L4	C4A	located_in	GO:0005576	Reactome:R-HSA-166795	TAS		C	Complement C4-A	C4A|CO4|CPAMD2	protein	taxon:9606	20170822	Reactome		
UniProtKB	P0C0L4	C4A	located_in	GO:0005576	Reactome:R-HSA-166817	TAS		C	Complement C4-A	C4A|CO4|CPAMD2	protein	taxon:9606	20170822	Reactome		
UniProtKB	P0C0L4	C4A	located_in	GO:0005576	Reactome:R-HSA-173636	TAS		C	Complement C4-A	C4A|CO4|CPAMD2	protein	taxon:9606	20170822	Reactome		
UniProtKB	P0C0L4	C4A	located_in	GO:0005576	Reactome:R-HSA-173680	TAS		C	Complement C4-A	C4A|CO4|CPAMD2	protein	taxon:9606	20170822	Reactome		
UniProtKB	P0C0L4	C4A	located_in	GO:0005576	Reactome:R-HSA-2855047	TAS		C	Complement C4-A	C4A|CO4|CPAMD2	protein	taxon:9606	20170822	Reactome		
UniProtKB	P0C0L4	C4A	located_in	GO:0005576	Reactome:R-HSA-8951486	TAS		C	Complement C4-A	C4A|CO4|CPAMD2	protein	taxon:9606	20170822	Reactome		
UniProtKB	P0C0L4	C4A	located_in	GO:0005576	Reactome:R-HSA-977375	TAS		C	Complement C4-A	C4A|CO4|CPAMD2	protein	taxon:9606	20170822	Reactome		
UniProtKB	P0C0L4	C4A	located_in	GO:0005576	Reactome:R-HSA-977602	TAS		C	Complement C4-A	C4A|CO4|CPAMD2	protein	taxon:9606	20170822	Reactome		
UniProtKB	P0C0L4	C4A	located_in	GO:0005576	Reactome:R-HSA-977615	TAS		C	Complement C4-A	C4A|CO4|CPAMD2	protein	taxon:9606	20170822	Reactome		
UniProtKB	P0C0L4	C4A	located_in	GO:0005576	Reactome:R-HSA-977619	TAS		C	Complement C4-A	C4A|CO4|CPAMD2	protein	taxon:9606	20170822	Reactome		
UniProtKB	P0C0L4	C4A	located_in	GO:0005576	Reactome:R-HSA-977626	TAS		C	Complement C4-A	C4A|CO4|CPAMD2	protein	taxon:9606	20170822	Reactome		
UniProtKB	P0C0L4	C4A	located_in	GO:0005576	Reactome:R-HSA-977629	TAS		C	Complement C4-A	C4A|CO4|CPAMD2	protein	taxon:9606	20170822	Reactome		
UniProtKB	P0C0L4	C4A	located_in	GO:0005576	Reactome:R-HSA-981535	TAS		C	Complement C4-A	C4A|CO4|CPAMD2	protein	taxon:9606	20170822	Reactome		
UniProtKB	P0C0L4	C4A	located_in	GO:0005576	Reactome:R-HSA-981621	TAS		C	Complement C4-A	C4A|CO4|CPAMD2	protein	taxon:9606	20170822	Reactome		
UniProtKB	P0C0L4	C4A	located_in	GO:0005576	Reactome:R-HSA-981637	TAS		C	Complement C4-A	C4A|CO4|CPAMD2	protein	taxon:9606	20170822	Reactome		
UniProtKB	P0C0L4	C4A	located_in	GO:0005576	Reactome:R-HSA-981648	TAS		C	Complement C4-A	C4A|CO4|CPAMD2	protein	taxon:9606	20170822	Reactome		
UniProtKB	P0C0L4	C4A	located_in	GO:0005576	Reactome:R-HSA-981658	TAS		C	Complement C4-A	C4A|CO4|CPAMD2	protein	taxon:9606	20170822	Reactome		
UniProtKB	P0C0L4	C4A	located_in	GO:0005576	Reactome:R-HSA-981680	TAS		C	Complement C4-A	C4A|CO4|CPAMD2	protein	taxon:9606	20170822	Reactome		
UniProtKB	P0C0L4	C4A	located_in	GO:0005576	Reactome:R-HSA-981713	TAS		C	Complement C4-A	C4A|CO4|CPAMD2	protein	taxon:9606	20170822	Reactome		
UniProtKB	P0C0L4	C4A	located_in	GO:0005576	Reactome:R-HSA-9920628	TAS		C	Complement C4-A	C4A|CO4|CPAMD2	protein	taxon:9606	20170822	Reactome		
UniProtKB	P0C0L4	C4A	located_in	GO:0005788	Reactome:R-HSA-8952289	TAS		C	Complement C4-A	C4A|CO4|CPAMD2	protein	taxon:9606	20170124	Reactome		
UniProtKB	P0C0L4	C4A	located_in	GO:0005886	Reactome:R-HSA-977615	TAS		C	Complement C4-A	C4A|CO4|CPAMD2	protein	taxon:9606	20250723	Reactome		
UniProtKB	P0C0L4	C4A	located_in	GO:0005886	Reactome:R-HSA-981637	TAS		C	Complement C4-A	C4A|CO4|CPAMD2	protein	taxon:9606	20250723	Reactome		
UniProtKB	P0C0L4	C4A	located_in	GO:0009986	GO_REF:0000044	IEA	UniProtKB-SubCell:SL-0310	C	Complement C4-A	C4A|CO4|CPAMD2	protein	taxon:9606	20260727	UniProt		
UniProtKB	P0C0L4	C4A	located_in	GO:0009986	GO_REF:0000117	IEA	ARBA:ARBA00027349	C	Complement C4-A	C4A|CO4|CPAMD2	protein	taxon:9606	20260727	UniProt		
UniProtKB	P0C0L4	C4A	located_in	GO:0009986	PMID:8538770	EXP		C	Complement C4-A	C4A|CO4|CPAMD2	protein	taxon:9606	20251027	UniProt		
UniProtKB	P0C0L4	C4A	located_in	GO:0030424	GO_REF:0000044	IEA	UniProtKB-SubCell:SL-0279	C	Complement C4-A	C4A|CO4|CPAMD2	protein	taxon:9606	20260727	UniProt		
UniProtKB	P0C0L4	C4A	located_in	GO:0030424	PMID:26814963	IDA		C	Complement C4-A	C4A|CO4|CPAMD2	protein	taxon:9606	20160615	UniProt		
UniProtKB	P0C0L4	C4A	located_in	GO:0030425	GO_REF:0000044	IEA	UniProtKB-SubCell:SL-0283	C	Complement C4-A	C4A|CO4|CPAMD2	protein	taxon:9606	20260727	UniProt		
UniProtKB	P0C0L4	C4A	located_in	GO:0030425	PMID:26814963	IDA		C	Complement C4-A	C4A|CO4|CPAMD2	protein	taxon:9606	20160615	UniProt		
UniProtKB	P0C0L4	C4A	located_in	GO:0043025	PMID:26814963	IDA		C	Complement C4-A	C4A|CO4|CPAMD2	protein	taxon:9606	20160615	UniProt		
UniProtKB	P0C0L4	C4A	located_in	GO:0045202	GO_REF:0000044	IEA	UniProtKB-SubCell:SL-0258	C	Complement C4-A	C4A|CO4|CPAMD2	protein	taxon:9606	20260727	UniProt		
UniProtKB	P0C0L4	C4A	located_in	GO:0045202	GO_REF:0000117	IEA	ARBA:ARBA00027462	C	Complement C4-A	C4A|CO4|CPAMD2	protein	taxon:9606	20260727	UniProt		
UniProtKB	P0C0L4	C4A	located_in	GO:0045202	PMID:26814963	IDA		C	Complement C4-A	C4A|CO4|CPAMD2	protein	taxon:9606	20160615	UniProt		
UniProtKB	P0C0L4	C4A	located_in	GO:0070062	PMID:23533145	HDA		C	Complement C4-A	C4A|CO4|CPAMD2	protein	taxon:9606	20140714	UniProt		
UniProtKB	P0C0L4	C4A	located_in	GO:0072562	PMID:22516433	HDA		C	Complement C4-A	C4A|CO4|CPAMD2	protein	taxon:9606	20131223	UniProt		
UniProtKB	P0C0L5	C4B	enables	GO:0001848	GO_REF:0000117	IEA	ARBA:ARBA00091660	F	Complement C4-B	C4B|C4B_2|CO4|CPAMD3	protein	taxon:9606	20260727	UniProt		
UniProtKB	P0C0L5	C4B	enables	GO:0001848	PMID:2395880	IDA		F	Complement C4-B	C4B|C4B_2|CO4|CPAMD3	protein	taxon:9606	20140516	BHF-UCL		
UniProtKB	P0C0L5	C4B	enables	GO:0004866	GO_REF:0000002	IEA	InterPro:IPR001599|InterPro:IPR002890	F	Complement C4-B	C4B|C4B_2|CO4|CPAMD3	protein	taxon:9606	20260727	InterPro		
UniProtKB	P0C0L5	C4B	enables	GO:0030246	PMID:2395880	IDA		F	Complement C4-B	C4B|C4B_2|CO4|CPAMD3	protein	taxon:9606	20140516	BHF-UCL		
UniProtKB	P0C0L5	C4B	involved_in	GO:0006954	GO_REF:0000002	IEA	InterPro:IPR001840	P	Complement C4-B	C4B|C4B_2|CO4|CPAMD3	protein	taxon:9606	20260727	InterPro		
UniProtKB	P0C0L5	C4B	involved_in	GO:0006956	GO_REF:0000002	IEA	InterPro:IPR001840	P	Complement C4-B	C4B|C4B_2|CO4|CPAMD3	protein	taxon:9606	20260727	InterPro		
UniProtKB	P0C0L5	C4B	involved_in	GO:0006956	GO_REF:0000033	IBA	MGI:MGI:88228|PANTHER:PTN002605350|UniProtKB:P0C0L4|UniProtKB:P0C0L5	P	Complement C4-B	C4B|C4B_2|CO4|CPAMD3	protein	taxon:9606	20250902	GO_Central		
UniProtKB	P0C0L5	C4B	involved_in	GO:0006956	GO_REF:0000117	IEA	ARBA:ARBA00033790	P	Complement C4-B	C4B|C4B_2|CO4|CPAMD3	protein	taxon:9606	20260727	UniProt		
UniProtKB	P0C0L5	C4B	involved_in	GO:0006956	PMID:19302245	IGI	UniProtKB:P0C0L4	P	Complement C4-B	C4B|C4B_2|CO4|CPAMD3	protein	taxon:9606	20140516	BHF-UCL		
UniProtKB	P0C0L5	C4B	involved_in	GO:0008228	PMID:22333221	TAS		P	Complement C4-B	C4B|C4B_2|CO4|CPAMD3	protein	taxon:9606	20140516	BHF-UCL		
UniProtKB	P0C0L5	C4B	involved_in	GO:0032490	PMID:22333221	IDA		P	Complement C4-B	C4B|C4B_2|CO4|CPAMD3	protein	taxon:9606|taxon:1280	20140516	BHF-UCL		
UniProtKB	P0C0L5	C4B	involved_in	GO:0051707	GO_REF:0000117	IEA	ARBA:ARBA00029118	P	Complement C4-B	C4B|C4B_2|CO4|CPAMD3	protein	taxon:9606	20260727	UniProt		
UniProtKB	P0C0L5	C4B	involved_in	GO:0160257	GO_REF:0000024	ISS	UniProtKB:P0C0L4	P	Complement C4-B	C4B|C4B_2|CO4|CPAMD3	protein	taxon:9606	20250403	UniProt		
UniProtKB	P0C0L5	C4B	involved_in	GO:2000427	GO_REF:0000117	IEA	ARBA:ARBA00086842	P	Complement C4-B	C4B|C4B_2|CO4|CPAMD3	protein	taxon:9606	20260727	UniProt		
UniProtKB	P0C0L5	C4B	involved_in	GO:2000427	PMID:19302245	IGI	UniProtKB:P0C0L4	P	Complement C4-B	C4B|C4B_2|CO4|CPAMD3	protein	taxon:9606	20140516	BHF-UCL		
UniProtKB	P0C0L5	C4B	is_active_in	GO:0005576	GO_REF:0000033	IBA	MGI:MGI:88228|PANTHER:PTN002605350|RGD:620005|UniProtKB:P01030|UniProtKB:P0C0L4|UniProtKB:P0C0L5	C	Complement C4-B	C4B|C4B_2|CO4|CPAMD3	protein	taxon:9606	20260528	GO_Central		
UniProtKB	P0C0L5	C4B	located_in	GO:0005576	GO_REF:0000002	IEA	InterPro:IPR000020|InterPro:IPR001840|InterPro:IPR009048|InterPro:IPR011626|InterPro:IPR036595	C	Complement C4-B	C4B|C4B_2|CO4|CPAMD3	protein	taxon:9606	20260727	InterPro		
UniProtKB	P0C0L5	C4B	located_in	GO:0005576	GO_REF:0000024	ISS	UniProtKB:P0C0L4	C	Complement C4-B	C4B|C4B_2|CO4|CPAMD3	protein	taxon:9606	20250406	UniProt		
UniProtKB	P0C0L5	C4B	located_in	GO:0005576	GO_REF:0000044	IEA	UniProtKB-SubCell:SL-0243	C	Complement C4-B	C4B|C4B_2|CO4|CPAMD3	protein	taxon:9606	20260727	UniProt		
UniProtKB	P0C0L5	C4B	located_in	GO:0005576	GO_REF:0000117	IEA	ARBA:ARBA00027128	C	Complement C4-B	C4B|C4B_2|CO4|CPAMD3	protein	taxon:9606	20260727	UniProt		
UniProtKB	P0C0L5	C4B	located_in	GO:0005576	PMID:16502470	HDA		C	Complement C4-B	C4B|C4B_2|CO4|CPAMD3	protein	taxon:9606	20150618	UniProt	part_of(UBERON:0001914)	
UniProtKB	P0C0L5	C4B	located_in	GO:0005576	PMID:2395880	IDA		C	Complement C4-B	C4B|C4B_2|CO4|CPAMD3	protein	taxon:9606	20140516	BHF-UCL		
UniProtKB	P0C0L5	C4B	located_in	GO:0005576	PMID:8538770	EXP		C	Complement C4-B	C4B|C4B_2|CO4|CPAMD3	protein	taxon:9606	20250406	UniProt		
UniProtKB	P0C0L5	C4B	located_in	GO:0005576	Reactome:R-HSA-166753	TAS		C	Complement C4-B	C4B|C4B_2|CO4|CPAMD3	protein	taxon:9606	20170822	Reactome		
UniProtKB	P0C0L5	C4B	located_in	GO:0005576	Reactome:R-HSA-166795	TAS		C	Complement C4-B	C4B|C4B_2|CO4|CPAMD3	protein	taxon:9606	20190301	Reactome		
UniProtKB	P0C0L5	C4B	located_in	GO:0005576	Reactome:R-HSA-166817	TAS		C	Complement C4-B	C4B|C4B_2|CO4|CPAMD3	protein	taxon:9606	20190301	Reactome		
UniProtKB	P0C0L5	C4B	located_in	GO:0005576	Reactome:R-HSA-173636	TAS		C	Complement C4-B	C4B|C4B_2|CO4|CPAMD3	protein	taxon:9606	20190301	Reactome		
UniProtKB	P0C0L5	C4B	located_in	GO:0005576	Reactome:R-HSA-173680	TAS		C	Complement C4-B	C4B|C4B_2|CO4|CPAMD3	protein	taxon:9606	20190301	Reactome		
UniProtKB	P0C0L5	C4B	located_in	GO:0005576	Reactome:R-HSA-2855047	TAS		C	Complement C4-B	C4B|C4B_2|CO4|CPAMD3	protein	taxon:9606	20170822	Reactome		
UniProtKB	P0C0L5	C4B	located_in	GO:0005576	Reactome:R-HSA-8951486	TAS		C	Complement C4-B	C4B|C4B_2|CO4|CPAMD3	protein	taxon:9606	20190301	Reactome		
UniProtKB	P0C0L5	C4B	located_in	GO:0005576	Reactome:R-HSA-977375	TAS		C	Complement C4-B	C4B|C4B_2|CO4|CPAMD3	protein	taxon:9606	20190301	Reactome		
UniProtKB	P0C0L5	C4B	located_in	GO:0005576	Reactome:R-HSA-977602	TAS		C	Complement C4-B	C4B|C4B_2|CO4|CPAMD3	protein	taxon:9606	20190301	Reactome		
UniProtKB	P0C0L5	C4B	located_in	GO:0005576	Reactome:R-HSA-977615	TAS		C	Complement C4-B	C4B|C4B_2|CO4|CPAMD3	protein	taxon:9606	20190301	Reactome		
UniProtKB	P0C0L5	C4B	located_in	GO:0005576	Reactome:R-HSA-977619	TAS		C	Complement C4-B	C4B|C4B_2|CO4|CPAMD3	protein	taxon:9606	20190301	Reactome		
UniProtKB	P0C0L5	C4B	located_in	GO:0005576	Reactome:R-HSA-977626	TAS		C	Complement C4-B	C4B|C4B_2|CO4|CPAMD3	protein	taxon:9606	20170822	Reactome		
UniProtKB	P0C0L5	C4B	located_in	GO:0005576	Reactome:R-HSA-977629	TAS		C	Complement C4-B	C4B|C4B_2|CO4|CPAMD3	protein	taxon:9606	20190301	Reactome		
UniProtKB	P0C0L5	C4B	located_in	GO:0005576	Reactome:R-HSA-981535	TAS		C	Complement C4-B	C4B|C4B_2|CO4|CPAMD3	protein	taxon:9606	20190301	Reactome		
UniProtKB	P0C0L5	C4B	located_in	GO:0005576	Reactome:R-HSA-981621	TAS		C	Complement C4-B	C4B|C4B_2|CO4|CPAMD3	protein	taxon:9606	20190301	Reactome		
UniProtKB	P0C0L5	C4B	located_in	GO:0005576	Reactome:R-HSA-981637	TAS		C	Complement C4-B	C4B|C4B_2|CO4|CPAMD3	protein	taxon:9606	20170822	Reactome		
UniProtKB	P0C0L5	C4B	located_in	GO:0005576	Reactome:R-HSA-981648	TAS		C	Complement C4-B	C4B|C4B_2|CO4|CPAMD3	protein	taxon:9606	20190301	Reactome		
UniProtKB	P0C0L5	C4B	located_in	GO:0005576	Reactome:R-HSA-981658	TAS		C	Complement C4-B	C4B|C4B_2|CO4|CPAMD3	protein	taxon:9606	20170822	Reactome		
UniProtKB	P0C0L5	C4B	located_in	GO:0005576	Reactome:R-HSA-981680	TAS		C	Complement C4-B	C4B|C4B_2|CO4|CPAMD3	protein	taxon:9606	20190301	Reactome		
UniProtKB	P0C0L5	C4B	located_in	GO:0005576	Reactome:R-HSA-981713	TAS		C	Complement C4-B	C4B|C4B_2|CO4|CPAMD3	protein	taxon:9606	20190301	Reactome		
UniProtKB	P0C0L5	C4B	located_in	GO:0005576	Reactome:R-HSA-9920628	TAS		C	Complement C4-B	C4B|C4B_2|CO4|CPAMD3	protein	taxon:9606	20170822	Reactome		
UniProtKB	P0C0L5	C4B	located_in	GO:0005886	Reactome:R-HSA-977615	TAS		C	Complement C4-B	C4B|C4B_2|CO4|CPAMD3	protein	taxon:9606	20250929	Reactome		
UniProtKB	P0C0L5	C4B	located_in	GO:0005886	Reactome:R-HSA-981637	TAS		C	Complement C4-B	C4B|C4B_2|CO4|CPAMD3	protein	taxon:9606	20250929	Reactome		
UniProtKB	P0C0L5	C4B	located_in	GO:0009986	GO_REF:0000044	IEA	UniProtKB-SubCell:SL-0310	C	Complement C4-B	C4B|C4B_2|CO4|CPAMD3	protein	taxon:9606	20260727	UniProt		
UniProtKB	P0C0L5	C4B	located_in	GO:0009986	GO_REF:0000117	IEA	ARBA:ARBA00027349	C	Complement C4-B	C4B|C4B_2|CO4|CPAMD3	protein	taxon:9606	20260727	UniProt		
UniProtKB	P0C0L5	C4B	located_in	GO:0009986	PMID:8538770	EXP		C	Complement C4-B	C4B|C4B_2|CO4|CPAMD3	protein	taxon:9606	20250406	UniProt		
UniProtKB	P0C0L5	C4B	located_in	GO:0030424	GO_REF:0000044	IEA	UniProtKB-SubCell:SL-0279	C	Complement C4-B	C4B|C4B_2|CO4|CPAMD3	protein	taxon:9606	20260727	UniProt		
UniProtKB	P0C0L5	C4B	located_in	GO:0030425	GO_REF:0000044	IEA	UniProtKB-SubCell:SL-0283	C	Complement C4-B	C4B|C4B_2|CO4|CPAMD3	protein	taxon:9606	20260727	UniProt		
UniProtKB	P0C0L5	C4B	located_in	GO:0045202	GO_REF:0000044	IEA	UniProtKB-SubCell:SL-0258	C	Complement C4-B	C4B|C4B_2|CO4|CPAMD3	protein	taxon:9606	20260727	UniProt		
UniProtKB	P0C0L5	C4B	located_in	GO:0045202	GO_REF:0000117	IEA	ARBA:ARBA00027462	C	Complement C4-B	C4B|C4B_2|CO4|CPAMD3	protein	taxon:9606	20260727	UniProt		
UniProtKB	P0C0L5	C4B	located_in	GO:0045202	PMID:26814963	EXP		C	Complement C4-B	C4B|C4B_2|CO4|CPAMD3	protein	taxon:9606	20250406	UniProt		
UniProtKB	P0C0L5	C4B	located_in	GO:0070062	PMID:23533145	HDA		C	Complement C4-B	C4B|C4B_2|CO4|CPAMD3	protein	taxon:9606	20140714	UniProt		
UniProtKB	P0C0L5	C4B	located_in	GO:0072562	PMID:22516433	HDA		C	Complement C4-B	C4B|C4B_2|CO4|CPAMD3	protein	taxon:9606	20131223	UniProt		
UniProtKB	P0C0L5	C4B	located_in	GO:0106139	PMID:22333221	IDA		C	Complement C4-B	C4B|C4B_2|CO4|CPAMD3	protein	taxon:9606	20210304	BHF-UCL	part_of(GO:0009986)	
UniProtKB	P0C0P6	NPS	enables	GO:0160041	PMID:16720571	IDA		F	Neuropeptide S	NPS	protein	taxon:9606	20251014	UniProt		
UniProtKB	P0C0P6	NPS	enables	GO:0160041	PMID:26865629	IDA		F	Neuropeptide S	NPS	protein	taxon:9606	20251014	UniProt	part_of(GO:0007200),has_input(UniProtKB:Q6W5P4-1),directly_positively_regulates(GO:0008188)	
UniProtKB	P0C0P6	NPS	involved_in	GO:0007200	PMID:25714705	IDA		P	Neuropeptide S	NPS	protein	taxon:9606	20251013	UniProt		
UniProtKB	P0C0P6	NPS	involved_in	GO:0007200	PMID:26865629	IDA		P	Neuropeptide S	NPS	protein	taxon:9606	20251014	UniProt		
UniProtKB	P0C0P6	NPS	involved_in	GO:0007218	GO_REF:0000002	IEA	InterPro:IPR028138	P	Neuropeptide S	NPS	protein	taxon:9606	20260727	InterPro		
UniProtKB	P0C0P6	NPS	involved_in	GO:0010841	GO_REF:0000107	IEA	UniProtKB:P0C0P7|ensembl:ENSRNOP00000051780	P	Neuropeptide S	NPS	protein	taxon:9606	20260724	Ensembl		
UniProtKB	P0C0P6	NPS	involved_in	GO:0032230	GO_REF:0000033	IBA	MGI:MGI:3642232|PANTHER:PTN002195595	P	Neuropeptide S	NPS	protein	taxon:9606	20170906	GO_Central		
UniProtKB	P0C0P6	NPS	involved_in	GO:0045760	GO_REF:0000033	IBA	MGI:MGI:3642232|PANTHER:PTN002195595	P	Neuropeptide S	NPS	protein	taxon:9606	20170906	GO_Central		
UniProtKB	P0C0P6	NPS	involved_in	GO:0051968	GO_REF:0000033	IBA	MGI:MGI:3642232|PANTHER:PTN002195595	P	Neuropeptide S	NPS	protein	taxon:9606	20170906	GO_Central		
UniProtKB	P0C0P6	NPS	involved_in	GO:0070374	PMID:26865629	IDA		P	Neuropeptide S	NPS	protein	taxon:9606	20251013	UniProt		
UniProtKB	P0C0P6	NPS	involved_in	GO:0141163	PMID:26865629	IDA		P	Neuropeptide S	NPS	protein	taxon:9606	20251013	UniProt		
UniProtKB	P0C0P6	NPS	located_in	GO:0005576	GO_REF:0000002	IEA	InterPro:IPR028138	C	Neuropeptide S	NPS	protein	taxon:9606	20260727	InterPro		
UniProtKB	P0C0P6	NPS	located_in	GO:0005576	GO_REF:0000024	ISS	UniProtKB:P0C0P7	C	Neuropeptide S	NPS	protein	taxon:9606	20251014	UniProt		
UniProtKB	P0C0P6	NPS	located_in	GO:0005576	GO_REF:0000024	ISS	UniProtKB:P0C0P7	C	Neuropeptide S	NPS	protein	taxon:9606	20251027	UniProt		
UniProtKB	P0C0P6	NPS	located_in	GO:0005576	GO_REF:0000044	IEA	UniProtKB-SubCell:SL-0243	C	Neuropeptide S	NPS	protein	taxon:9606	20260727	UniProt		
UniProtKB	P0C0P6	NPS	located_in	GO:0005576	GO_REF:0000107	IEA	UniProtKB:P0C0P7|ensembl:ENSRNOP00000051780	C	Neuropeptide S	NPS	protein	taxon:9606	20260724	Ensembl		
UniProtKB	P0C0P6	NPS	located_in	GO:0005576	Reactome:R-HSA-379044	TAS		C	Neuropeptide S	NPS	protein	taxon:9606	20160208	Reactome		
UniProtKB	P0C0P6	NPS	located_in	GO:0005576	Reactome:R-HSA-379048	TAS		C	Neuropeptide S	NPS	protein	taxon:9606	20160208	Reactome		
UniProtKB	P0C0P6	NPS	located_in	GO:0005576	Reactome:R-HSA-444620	TAS		C	Neuropeptide S	NPS	protein	taxon:9606	20160208	Reactome		
UniProtKB	P0C0P6	NPS	located_in	GO:0005576	Reactome:R-HSA-744886	TAS		C	Neuropeptide S	NPS	protein	taxon:9606	20160208	Reactome		
UniProtKB	P0C0P6	NPS	located_in	GO:0005576	Reactome:R-HSA-744887	TAS		C	Neuropeptide S	NPS	protein	taxon:9606	20160208	Reactome		
UniProtKB	P0C0P6	NPS	located_in	GO:0005576	Reactome:R-HSA-749448	TAS		C	Neuropeptide S	NPS	protein	taxon:9606	20160208	Reactome		
UniProtKB	P0C0P6	NPS	located_in	GO:0005576	Reactome:R-HSA-749452	TAS		C	Neuropeptide S	NPS	protein	taxon:9606	20160208	Reactome		
UniProtKB	P0C0S5	H2AZ1	NOT|located_in	GO:0001740	PMID:11331621	IDA		C	Histone H2A.Z	H2AZ1|H2AFZ|H2AZ	protein	taxon:9606	20091116	MGI		
UniProtKB	P0C0S5	H2AZ1	enables	GO:0000978	PMID:19633671	IDA		F	Histone H2A.Z	H2AZ1|H2AFZ|H2AZ	protein	taxon:9606	20140328	UniProt		
UniProtKB	P0C0S5	H2AZ1	enables	GO:0000978	PMID:19834540	IDA		F	Histone H2A.Z	H2AZ1|H2AFZ|H2AZ	protein	taxon:9606	20140324	UniProt		
UniProtKB	P0C0S5	H2AZ1	enables	GO:0000978	PMID:23637611	IDA		F	Histone H2A.Z	H2AZ1|H2AFZ|H2AZ	protein	taxon:9606	20140821	UniProt		
UniProtKB	P0C0S5	H2AZ1	enables	GO:0000979	PMID:19633671	IDA		F	Histone H2A.Z	H2AZ1|H2AFZ|H2AZ	protein	taxon:9606	20140328	UniProt		
UniProtKB	P0C0S5	H2AZ1	enables	GO:0000979	PMID:23637611	IDA		F	Histone H2A.Z	H2AZ1|H2AFZ|H2AZ	protein	taxon:9606	20140821	UniProt		
UniProtKB	P0C0S5	H2AZ1	enables	GO:0003677	GO_REF:0000002	IEA	InterPro:IPR002119|InterPro:IPR007125	F	Histone H2A.Z	H2AZ1|H2AFZ|H2AZ	protein	taxon:9606	20260727	InterPro		
UniProtKB	P0C0S5	H2AZ1	enables	GO:0005515	PMID:20473270	IPI	UniProtKB:O43257	F	Histone H2A.Z	H2AZ1|H2AFZ|H2AZ	protein	taxon:9606	20220425	UniProt		
UniProtKB	P0C0S5	H2AZ1	enables	GO:0005515	PMID:20473270	IPI	UniProtKB:O43257	F	Histone H2A.Z	H2AZ1|H2AFZ|H2AZ	protein	taxon:9606	20260725	IntAct		
UniProtKB	P0C0S5	H2AZ1	enables	GO:0005515	PMID:20473270	IPI	UniProtKB:Q9GZN1	F	Histone H2A.Z	H2AZ1|H2AFZ|H2AZ	protein	taxon:9606	20260725	IntAct		
UniProtKB	P0C0S5	H2AZ1	enables	GO:0005515	PMID:22720776	IPI	UniProtKB:Q8IWS0	F	Histone H2A.Z	H2AZ1|H2AFZ|H2AZ	protein	taxon:9606	20140401	UniProt		
UniProtKB	P0C0S5	H2AZ1	enables	GO:0005515	PMID:24463511	IPI	UniProtKB:O43257	F	Histone H2A.Z	H2AZ1|H2AFZ|H2AZ	protein	taxon:9606	20260725	IntAct		
UniProtKB	P0C0S5	H2AZ1	enables	GO:0005515	PMID:24463511	IPI	UniProtKB:Q9GZN1	F	Histone H2A.Z	H2AZ1|H2AFZ|H2AZ	protein	taxon:9606	20260725	IntAct		
UniProtKB	P0C0S5	H2AZ1	enables	GO:0005515	PMID:26237645	IPI	UniProtKB:P07954	F	Histone H2A.Z	H2AZ1|H2AFZ|H2AZ	protein	taxon:9606	20260725	IntAct		
UniProtKB	P0C0S5	H2AZ1	enables	GO:0005515	PMID:26237645	IPI	UniProtKB:P07954-2	F	Histone H2A.Z	H2AZ1|H2AFZ|H2AZ	protein	taxon:9606	20190319	UniProt		
UniProtKB	P0C0S5	H2AZ1	enables	GO:0005515	PMID:26974126	IPI	UniProtKB:P06899,UniProtKB:Q15906	F	Histone H2A.Z	H2AZ1|H2AFZ|H2AZ	protein	taxon:9606	20170613	UniProt		
UniProtKB	P0C0S5	H2AZ1	enables	GO:0005515	PMID:28645917	IPI	UniProtKB:Q96N64	F	Histone H2A.Z	H2AZ1|H2AFZ|H2AZ	protein	taxon:9606	20170717	UniProt		
UniProtKB	P0C0S5	H2AZ1	enables	GO:0005515	PMID:30021884	IPI	UniProtKB:P58876	F	Histone H2A.Z	H2AZ1|H2AFZ|H2AZ	protein	taxon:9606	20260725	IntAct	occurs_in(GO:0005634)	
UniProtKB	P0C0S5	H2AZ1	enables	GO:0005515	PMID:30021884	IPI	UniProtKB:Q16778	F	Histone H2A.Z	H2AZ1|H2AFZ|H2AZ	protein	taxon:9606	20260725	IntAct	occurs_in(GO:0005634)	
UniProtKB	P0C0S5	H2AZ1	enables	GO:0005515	PMID:31527837	IPI	UniProtKB:Q01831	F	Histone H2A.Z	H2AZ1|H2AFZ|H2AZ	protein	taxon:9606	20191024	UniProt		
UniProtKB	P0C0S5	H2AZ1	enables	GO:0005515	PMID:32814053	IPI	UniProtKB:O14656-2	F	Histone H2A.Z	H2AZ1|H2AFZ|H2AZ	protein	taxon:9606	20260725	IntAct		
UniProtKB	P0C0S5	H2AZ1	enables	GO:0005515	PMID:32814053	IPI	UniProtKB:P01023	F	Histone H2A.Z	H2AZ1|H2AFZ|H2AZ	protein	taxon:9606	20260725	IntAct		
UniProtKB	P0C0S5	H2AZ1	enables	GO:0005515	PMID:32814053	IPI	UniProtKB:P50570-2	F	Histone H2A.Z	H2AZ1|H2AFZ|H2AZ	protein	taxon:9606	20260725	IntAct		
UniProtKB	P0C0S5	H2AZ1	enables	GO:0005515	PMID:33961781	IPI	UniProtKB:O43257	F	Histone H2A.Z	H2AZ1|H2AFZ|H2AZ	protein	taxon:9606	20260725	IntAct		
UniProtKB	P0C0S5	H2AZ1	enables	GO:0005515	PMID:33961781	IPI	UniProtKB:P58876	F	Histone H2A.Z	H2AZ1|H2AFZ|H2AZ	protein	taxon:9606	20260725	IntAct	occurs_in(GO:0005634)	
UniProtKB	P0C0S5	H2AZ1	enables	GO:0005515	PMID:33961781	IPI	UniProtKB:Q9GZN1	F	Histone H2A.Z	H2AZ1|H2AFZ|H2AZ	protein	taxon:9606	20260725	IntAct		
UniProtKB	P0C0S5	H2AZ1	enables	GO:0005515	PMID:35271311	IPI	UniProtKB:O43257	F	Histone H2A.Z	H2AZ1|H2AFZ|H2AZ	protein	taxon:9606	20260725	IntAct		
UniProtKB	P0C0S5	H2AZ1	enables	GO:0005515	PMID:35271311	IPI	UniProtKB:Q16778	F	Histone H2A.Z	H2AZ1|H2AFZ|H2AZ	protein	taxon:9606	20260725	IntAct	occurs_in(GO:0005634)	
UniProtKB	P0C0S5	H2AZ1	enables	GO:0030527	GO_REF:0000002	IEA	InterPro:IPR002119	F	Histone H2A.Z	H2AZ1|H2AFZ|H2AZ	protein	taxon:9606	20260727	InterPro		
UniProtKB	P0C0S5	H2AZ1	enables	GO:0030527	GO_REF:0000033	IBA	PANTHER:PTN000604564|UniProtKB:O75367|UniProtKB:P04908|UniProtKB:P06897|dictyBase:DDB_G0279667	F	Histone H2A.Z	H2AZ1|H2AFZ|H2AZ	protein	taxon:9606	20250903	GO_Central		
UniProtKB	P0C0S5	H2AZ1	enables	GO:0031490	PMID:19834540	IDA		F	Histone H2A.Z	H2AZ1|H2AFZ|H2AZ	protein	taxon:9606	20140821	UniProt		
UniProtKB	P0C0S5	H2AZ1	enables	GO:0031490	PMID:23637611	IDA		F	Histone H2A.Z	H2AZ1|H2AFZ|H2AZ	protein	taxon:9606	20140324	UniProt		
UniProtKB	P0C0S5	H2AZ1	enables	GO:0031492	PMID:19633671	IDA		F	Histone H2A.Z	H2AZ1|H2AFZ|H2AZ	protein	taxon:9606	20140328	UniProt		
UniProtKB	P0C0S5	H2AZ1	enables	GO:0046982	GO_REF:0000002	IEA	InterPro:IPR009072	F	Histone H2A.Z	H2AZ1|H2AFZ|H2AZ	protein	taxon:9606	20260727	InterPro		
UniProtKB	P0C0S5	H2AZ1	involved_in	GO:0006325	PMID:31790919	NAS		P	Histone H2A.Z	H2AZ1|H2AFZ|H2AZ	protein	taxon:9606	20251229	ComplexPortal		
UniProtKB	P0C0S5	H2AZ1	involved_in	GO:0031507	GO_REF:0000033	IBA	PANTHER:PTN000604564|SGD:S000005372|UniProtKB:O75367|UniProtKB:Q9P0M6	P	Histone H2A.Z	H2AZ1|H2AFZ|H2AZ	protein	taxon:9606	20250903	GO_Central		
UniProtKB	P0C0S5	H2AZ1	involved_in	GO:0045944	PMID:19834540	IMP		P	Histone H2A.Z	H2AZ1|H2AFZ|H2AZ	protein	taxon:9606	20140324	UniProt		
UniProtKB	P0C0S5	H2AZ1	involved_in	GO:0045944	PMID:23637611	IMP		P	Histone H2A.Z	H2AZ1|H2AFZ|H2AZ	protein	taxon:9606	20140324	UniProt	part_of(GO:0071392),has_input(UniProtKB:Q6FI00)	
UniProtKB	P0C0S5	H2AZ1	involved_in	GO:0071392	PMID:23637611	IMP		P	Histone H2A.Z	H2AZ1|H2AFZ|H2AZ	protein	taxon:9606	20140324	UniProt		
UniProtKB	P0C0S5	H2AZ1	is_active_in	GO:0005634	GO_REF:0000033	IBA	AGI_LocusCode:AT1G08880|AGI_LocusCode:AT1G54690|AGI_LocusCode:AT4G27230|FB:FBgn0001196|FB:FBgn0001197|MGI:MGI:102688|MGI:MGI:1349392|MGI:MGI:1888388|MGI:MGI:1915481|MGI:MGI:2448285|MGI:MGI:3649874|PANTHER:PTN000604564|PomBase:SPAC19G12.06c|PomBase:SPCC622.08c|UniProtKB:C6KT18|UniProtKB:O75367|UniProtKB:P04908|UniProtKB:P08844|UniProtKB:P0C0S5|UniProtKB:P0C0S8|UniProtKB:P0C5Y9|UniProtKB:P0C5Z0|UniProtKB:P16104|UniProtKB:P20671|UniProtKB:Q16777|UniProtKB:Q57YA3|UniProtKB:Q582M3|UniProtKB:Q6FI13|UniProtKB:Q71UI9|UniProtKB:Q7L7L0|UniProtKB:Q8IUE6|UniProtKB:Q93077|UniProtKB:Q96KK5|UniProtKB:Q96QV6|UniProtKB:Q99878|UniProtKB:Q9P0M6|WB:WBGene00019947	C	Histone H2A.Z	H2AZ1|H2AFZ|H2AZ	protein	taxon:9606	20260529	GO_Central		
UniProtKB	P0C0S5	H2AZ1	located_in	GO:0000791	PMID:19834540	IDA		C	Histone H2A.Z	H2AZ1|H2AFZ|H2AZ	protein	taxon:9606	20140821	UniProt		
UniProtKB	P0C0S5	H2AZ1	located_in	GO:0000791	PMID:23637611	IDA		C	Histone H2A.Z	H2AZ1|H2AFZ|H2AZ	protein	taxon:9606	20140324	UniProt		
UniProtKB	P0C0S5	H2AZ1	located_in	GO:0000792	PMID:19834540	IDA		C	Histone H2A.Z	H2AZ1|H2AFZ|H2AZ	protein	taxon:9606	20140324	UniProt		
UniProtKB	P0C0S5	H2AZ1	located_in	GO:0005634	GO_REF:0000044	IEA	UniProtKB-SubCell:SL-0191	C	Histone H2A.Z	H2AZ1|H2AFZ|H2AZ	protein	taxon:9606	20260727	UniProt		
UniProtKB	P0C0S5	H2AZ1	located_in	GO:0005634	GO_REF:0000107	IEA	UniProtKB:P0C0S6|ensembl:ENSMUSP00000036907	C	Histone H2A.Z	H2AZ1|H2AFZ|H2AZ	protein	taxon:9606	20260724	Ensembl		
UniProtKB	P0C0S5	H2AZ1	located_in	GO:0005634	GO_REF:0000117	IEA	ARBA:ARBA00026330	C	Histone H2A.Z	H2AZ1|H2AFZ|H2AZ	protein	taxon:9606	20260727	UniProt		
UniProtKB	P0C0S5	H2AZ1	located_in	GO:0005634	PMID:11331621	IDA		C	Histone H2A.Z	H2AZ1|H2AFZ|H2AZ	protein	taxon:9606	20091116	MGI		
UniProtKB	P0C0S5	H2AZ1	located_in	GO:0005634	PMID:16319397	IDA		C	Histone H2A.Z	H2AZ1|H2AFZ|H2AZ	protein	taxon:9606	20150205	UniProt		
UniProtKB	P0C0S5	H2AZ1	located_in	GO:0005634	PMID:16457589	IDA		C	Histone H2A.Z	H2AZ1|H2AFZ|H2AZ	protein	taxon:9606	20140512	UniProt		
UniProtKB	P0C0S5	H2AZ1	located_in	GO:0005634	PMID:21630459	HDA		C	Histone H2A.Z	H2AZ1|H2AFZ|H2AZ	protein	taxon:9606	20140320	UniProt	part_of(CL:0000019)	
UniProtKB	P0C0S5	H2AZ1	located_in	GO:0005634	PMID:22720776	IDA		C	Histone H2A.Z	H2AZ1|H2AFZ|H2AZ	protein	taxon:9606	20140401	UniProt		
UniProtKB	P0C0S5	H2AZ1	located_in	GO:0005654	GO_REF:0000052	IDA		C	Histone H2A.Z	H2AZ1|H2AFZ|H2AZ	protein	taxon:9606	20251115	HPA		
UniProtKB	P0C0S5	H2AZ1	located_in	GO:0005694	GO_REF:0000044	IEA	UniProtKB-SubCell:SL-0468	C	Histone H2A.Z	H2AZ1|H2AFZ|H2AZ	protein	taxon:9606	20260727	UniProt		
UniProtKB	P0C0S5	H2AZ1	located_in	GO:0070062	PMID:23533145	HDA		C	Histone H2A.Z	H2AZ1|H2AFZ|H2AZ	protein	taxon:9606	20140714	UniProt		
UniProtKB	P0C0S5	H2AZ1	part_of	GO:0000786	GO_REF:0000002	IEA	InterPro:IPR002119	C	Histone H2A.Z	H2AZ1|H2AFZ|H2AZ	protein	taxon:9606	20260727	InterPro		
UniProtKB	P0C0S5	H2AZ1	part_of	GO:0000786	GO_REF:0000033	IBA	FB:FBgn0001197|MGI:MGI:1915481|PANTHER:PTN000604564|RGD:621462|SGD:S000002633|UniProtKB:O97320|UniProtKB:P04908|UniProtKB:P06897|UniProtKB:P0C0S5|UniProtKB:P0C0S8|UniProtKB:P0C5Y9|UniProtKB:P0C5Z0|UniProtKB:Q71UI9|UniProtKB:Q7L7L0	C	Histone H2A.Z	H2AZ1|H2AFZ|H2AZ	protein	taxon:9606	20251220	GO_Central		
UniProtKB	P0C0S5	H2AZ1	part_of	GO:0000786	GO_REF:0000117	IEA	ARBA:ARBA00090935	C	Histone H2A.Z	H2AZ1|H2AFZ|H2AZ	protein	taxon:9606	20260727	UniProt		
UniProtKB	P0C0S5	H2AZ1	part_of	GO:0000786	PMID:24311584	IPI		C	Histone H2A.Z	H2AZ1|H2AFZ|H2AZ	protein	taxon:9606	20251229	ComplexPortal		
UniProtKB	P0C0S8	H2AC11	enables	GO:0003677	GO_REF:0000002	IEA	InterPro:IPR002119|InterPro:IPR007125	F	Histone H2A type 1	H2AC11|H2AC13|H2AC15|H2AC16|H2AC17|H2AFC|H2AFD|H2AFI|H2AFN|H2AFP|HIST1H2AG|HIST1H2AI|HIST1H2AK|HIST1H2AL|HIST1H2AM	protein	taxon:9606	20260727	InterPro		
UniProtKB	P0C0S8	H2AC11	enables	GO:0005515	PMID:15161933	IPI	UniProtKB:P63104	F	Histone H2A type 1	H2AC11|H2AC13|H2AC15|H2AC16|H2AC17|H2AFC|H2AFD|H2AFI|H2AFN|H2AFP|HIST1H2AG|HIST1H2AI|HIST1H2AK|HIST1H2AL|HIST1H2AM	protein	taxon:9606	20260725	IntAct		
UniProtKB	P0C0S8	H2AC11	enables	GO:0005515	PMID:18688256	IPI	UniProtKB:O95760	F	Histone H2A type 1	H2AC11|H2AC13|H2AC15|H2AC16|H2AC17|H2AFC|H2AFD|H2AFI|H2AFN|H2AFP|HIST1H2AG|HIST1H2AI|HIST1H2AK|HIST1H2AL|HIST1H2AM	protein	taxon:9606	20260725	IntAct		
UniProtKB	P0C0S8	H2AC11	enables	GO:0005515	PMID:18688256	IPI	UniProtKB:Q9DUM3	F	Histone H2A type 1	H2AC11|H2AC13|H2AC15|H2AC16|H2AC17|H2AFC|H2AFD|H2AFI|H2AFN|H2AFP|HIST1H2AG|HIST1H2AI|HIST1H2AK|HIST1H2AL|HIST1H2AM	protein	taxon:9606	20260725	IntAct		
UniProtKB	P0C0S8	H2AC11	enables	GO:0005515	PMID:20618440	IPI	UniProtKB:P63104	F	Histone H2A type 1	H2AC11|H2AC13|H2AC15|H2AC16|H2AC17|H2AFC|H2AFD|H2AFI|H2AFN|H2AFP|HIST1H2AG|HIST1H2AI|HIST1H2AK|HIST1H2AL|HIST1H2AM	protein	taxon:9606	20260725	IntAct		
UniProtKB	P0C0S8	H2AC11	enables	GO:0005515	PMID:21179169	IPI	UniProtKB:Q99496	F	Histone H2A type 1	H2AC11|H2AC13|H2AC15|H2AC16|H2AC17|H2AFC|H2AFD|H2AFI|H2AFN|H2AFP|HIST1H2AG|HIST1H2AI|HIST1H2AK|HIST1H2AL|HIST1H2AM	protein	taxon:9606	20260725	IntAct		
UniProtKB	P0C0S8	H2AC11	enables	GO:0005515	PMID:21179169	IPI	UniProtKB:Q99543	F	Histone H2A type 1	H2AC11|H2AC13|H2AC15|H2AC16|H2AC17|H2AFC|H2AFD|H2AFI|H2AFN|H2AFP|HIST1H2AG|HIST1H2AI|HIST1H2AK|HIST1H2AL|HIST1H2AM	protein	taxon:9606	20260725	IntAct		
UniProtKB	P0C0S8	H2AC11	enables	GO:0005515	PMID:22194607	IPI	UniProtKB:Q99986	F	Histone H2A type 1	H2AC11|H2AC13|H2AC15|H2AC16|H2AC17|H2AFC|H2AFD|H2AFI|H2AFN|H2AFP|HIST1H2AG|HIST1H2AI|HIST1H2AK|HIST1H2AL|HIST1H2AM	protein	taxon:9606	20141015	UniProt		
UniProtKB	P0C0S8	H2AC11	enables	GO:0005515	PMID:25281266	IPI	UniProtKB:P55201	F	Histone H2A type 1	H2AC11|H2AC13|H2AC15|H2AC16|H2AC17|H2AFC|H2AFD|H2AFI|H2AFN|H2AFP|HIST1H2AG|HIST1H2AI|HIST1H2AK|HIST1H2AL|HIST1H2AM	protein	taxon:9606	20260725	IntAct		
UniProtKB	P0C0S8	H2AC11	enables	GO:0005515	PMID:35390161	IPI	UniProtKB:Q99986	F	Histone H2A type 1	H2AC11|H2AC13|H2AC15|H2AC16|H2AC17|H2AFC|H2AFD|H2AFI|H2AFN|H2AFP|HIST1H2AG|HIST1H2AI|HIST1H2AK|HIST1H2AL|HIST1H2AM	protein	taxon:9606	20240223	UniProt		
UniProtKB	P0C0S8	H2AC11	enables	GO:0019899	PMID:17980597	IPI	UniProtKB:Q9Y6I4	F	Histone H2A type 1	H2AC11|H2AC13|H2AC15|H2AC16|H2AC17|H2AFC|H2AFD|H2AFI|H2AFN|H2AFP|HIST1H2AG|HIST1H2AI|HIST1H2AK|HIST1H2AL|HIST1H2AM	protein	taxon:9606	20100610	UniProt		
UniProtKB	P0C0S8	H2AC11	enables	GO:0030527	GO_REF:0000002	IEA	InterPro:IPR002119	F	Histone H2A type 1	H2AC11|H2AC13|H2AC15|H2AC16|H2AC17|H2AFC|H2AFD|H2AFI|H2AFN|H2AFP|HIST1H2AG|HIST1H2AI|HIST1H2AK|HIST1H2AL|HIST1H2AM	protein	taxon:9606	20260727	InterPro		
UniProtKB	P0C0S8	H2AC11	enables	GO:0030527	GO_REF:0000033	IBA	PANTHER:PTN000604564|UniProtKB:O75367|UniProtKB:P04908|UniProtKB:P06897|dictyBase:DDB_G0279667	F	Histone H2A type 1	H2AC11|H2AC13|H2AC15|H2AC16|H2AC17|H2AFC|H2AFD|H2AFI|H2AFN|H2AFP|HIST1H2AG|HIST1H2AI|HIST1H2AK|HIST1H2AL|HIST1H2AM	protein	taxon:9606	20250903	GO_Central		
UniProtKB	P0C0S8	H2AC11	enables	GO:0046982	GO_REF:0000002	IEA	InterPro:IPR009072	F	Histone H2A type 1	H2AC11|H2AC13|H2AC15|H2AC16|H2AC17|H2AFC|H2AFD|H2AFI|H2AFN|H2AFP|HIST1H2AG|HIST1H2AI|HIST1H2AK|HIST1H2AL|HIST1H2AM	protein	taxon:9606	20260727	InterPro		
UniProtKB	P0C0S8	H2AC11	involved_in	GO:0006325	PMID:15951514	NAS		P	Histone H2A type 1	H2AC11|H2AC13|H2AC15|H2AC16|H2AC17|H2AFC|H2AFD|H2AFI|H2AFN|H2AFP|HIST1H2AG|HIST1H2AI|HIST1H2AK|HIST1H2AL|HIST1H2AM	protein	taxon:9606	20251229	ComplexPortal		
UniProtKB	P0C0S8	H2AC11	involved_in	GO:0031507	GO_REF:0000033	IBA	PANTHER:PTN000604564|SGD:S000005372|UniProtKB:O75367|UniProtKB:Q9P0M6	P	Histone H2A type 1	H2AC11|H2AC13|H2AC15|H2AC16|H2AC17|H2AFC|H2AFD|H2AFI|H2AFN|H2AFP|HIST1H2AG|HIST1H2AI|HIST1H2AK|HIST1H2AL|HIST1H2AM	protein	taxon:9606	20250903	GO_Central		
UniProtKB	P0C0S8	H2AC11	is_active_in	GO:0005634	GO_REF:0000033	IBA	AGI_LocusCode:AT1G08880|AGI_LocusCode:AT1G54690|AGI_LocusCode:AT4G27230|FB:FBgn0001196|FB:FBgn0001197|MGI:MGI:102688|MGI:MGI:1349392|MGI:MGI:1888388|MGI:MGI:1915481|MGI:MGI:2448285|MGI:MGI:3649874|PANTHER:PTN000604564|PomBase:SPAC19G12.06c|PomBase:SPCC622.08c|UniProtKB:C6KT18|UniProtKB:O75367|UniProtKB:P04908|UniProtKB:P08844|UniProtKB:P0C0S5|UniProtKB:P0C0S8|UniProtKB:P0C5Y9|UniProtKB:P0C5Z0|UniProtKB:P16104|UniProtKB:P20671|UniProtKB:Q16777|UniProtKB:Q57YA3|UniProtKB:Q582M3|UniProtKB:Q6FI13|UniProtKB:Q71UI9|UniProtKB:Q7L7L0|UniProtKB:Q8IUE6|UniProtKB:Q93077|UniProtKB:Q96KK5|UniProtKB:Q96QV6|UniProtKB:Q99878|UniProtKB:Q9P0M6|WB:WBGene00019947	C	Histone H2A type 1	H2AC11|H2AC13|H2AC15|H2AC16|H2AC17|H2AFC|H2AFD|H2AFI|H2AFN|H2AFP|HIST1H2AG|HIST1H2AI|HIST1H2AK|HIST1H2AL|HIST1H2AM	protein	taxon:9606	20260529	GO_Central		
UniProtKB	P0C0S8	H2AC11	located_in	GO:0005634	GO_REF:0000044	IEA	UniProtKB-SubCell:SL-0191	C	Histone H2A type 1	H2AC11|H2AC13|H2AC15|H2AC16|H2AC17|H2AFC|H2AFD|H2AFI|H2AFN|H2AFP|HIST1H2AG|HIST1H2AI|HIST1H2AK|HIST1H2AL|HIST1H2AM	protein	taxon:9606	20260727	UniProt		
UniProtKB	P0C0S8	H2AC11	located_in	GO:0005634	PMID:16319397	IDA		C	Histone H2A type 1	H2AC11|H2AC13|H2AC15|H2AC16|H2AC17|H2AFC|H2AFD|H2AFI|H2AFN|H2AFP|HIST1H2AG|HIST1H2AI|HIST1H2AK|HIST1H2AL|HIST1H2AM	protein	taxon:9606	20150205	UniProt		
UniProtKB	P0C0S8	H2AC11	located_in	GO:0005634	PMID:16457589	IDA		C	Histone H2A type 1	H2AC11|H2AC13|H2AC15|H2AC16|H2AC17|H2AFC|H2AFD|H2AFI|H2AFN|H2AFP|HIST1H2AG|HIST1H2AI|HIST1H2AK|HIST1H2AL|HIST1H2AM	protein	taxon:9606	20140512	UniProt		
UniProtKB	P0C0S8	H2AC11	located_in	GO:0005634	PMID:21630459	HDA		C	Histone H2A type 1	H2AC11|H2AC13|H2AC15|H2AC16|H2AC17|H2AFC|H2AFD|H2AFI|H2AFN|H2AFP|HIST1H2AG|HIST1H2AI|HIST1H2AK|HIST1H2AL|HIST1H2AM	protein	taxon:9606	20140320	UniProt	part_of(CL:0000019)	
UniProtKB	P0C0S8	H2AC11	located_in	GO:0005654	GO_REF:0000052	IDA		C	Histone H2A type 1	H2AC11|H2AC13|H2AC15|H2AC16|H2AC17|H2AFC|H2AFD|H2AFI|H2AFN|H2AFP|HIST1H2AG|HIST1H2AI|HIST1H2AK|HIST1H2AL|HIST1H2AM	protein	taxon:9606	20251115	HPA		
UniProtKB	P0C0S8	H2AC11	located_in	GO:0005654	GO_REF:0000117	IEA	ARBA:ARBA00026290	C	Histone H2A type 1	H2AC11|H2AC13|H2AC15|H2AC16|H2AC17|H2AFC|H2AFD|H2AFI|H2AFN|H2AFP|HIST1H2AG|HIST1H2AI|HIST1H2AK|HIST1H2AL|HIST1H2AM	protein	taxon:9606	20260727	UniProt		
UniProtKB	P0C0S8	H2AC11	located_in	GO:0005694	GO_REF:0000044	IEA	UniProtKB-SubCell:SL-0468	C	Histone H2A type 1	H2AC11|H2AC13|H2AC15|H2AC16|H2AC17|H2AFC|H2AFD|H2AFI|H2AFN|H2AFP|HIST1H2AG|HIST1H2AI|HIST1H2AK|HIST1H2AL|HIST1H2AM	protein	taxon:9606	20260727	UniProt		
UniProtKB	P0C0S8	H2AC11	located_in	GO:0070062	PMID:20458337	HDA		C	Histone H2A type 1	H2AC11|H2AC13|H2AC15|H2AC16|H2AC17|H2AFC|H2AFD|H2AFI|H2AFN|H2AFP|HIST1H2AG|HIST1H2AI|HIST1H2AK|HIST1H2AL|HIST1H2AM	protein	taxon:9606	20130829	UniProt		
UniProtKB	P0C0S8	H2AC11	located_in	GO:0070062	PMID:20458337	HDA		C	Histone H2A type 1	H2AC11|H2AC13|H2AC15|H2AC16|H2AC17|H2AFC|H2AFD|H2AFI|H2AFN|H2AFP|HIST1H2AG|HIST1H2AI|HIST1H2AK|HIST1H2AL|HIST1H2AM	protein	taxon:9606	20130829	UniProt	part_of(CL:0000639)	
UniProtKB	P0C0S8	H2AC11	located_in	GO:0070062	PMID:23533145	HDA		C	Histone H2A type 1	H2AC11|H2AC13|H2AC15|H2AC16|H2AC17|H2AFC|H2AFD|H2AFI|H2AFN|H2AFP|HIST1H2AG|HIST1H2AI|HIST1H2AK|HIST1H2AL|HIST1H2AM	protein	taxon:9606	20140714	UniProt		
UniProtKB	P0C0S8	H2AC11	part_of	GO:0000786	GO_REF:0000002	IEA	InterPro:IPR002119	C	Histone H2A type 1	H2AC11|H2AC13|H2AC15|H2AC16|H2AC17|H2AFC|H2AFD|H2AFI|H2AFN|H2AFP|HIST1H2AG|HIST1H2AI|HIST1H2AK|HIST1H2AL|HIST1H2AM	protein	taxon:9606	20260727	InterPro		
UniProtKB	P0C0S8	H2AC11	part_of	GO:0000786	GO_REF:0000033	IBA	FB:FBgn0001197|MGI:MGI:1915481|PANTHER:PTN000604564|RGD:621462|SGD:S000002633|UniProtKB:O97320|UniProtKB:P04908|UniProtKB:P06897|UniProtKB:P0C0S5|UniProtKB:P0C0S8|UniProtKB:P0C5Y9|UniProtKB:P0C5Z0|UniProtKB:Q71UI9|UniProtKB:Q7L7L0	C	Histone H2A type 1	H2AC11|H2AC13|H2AC15|H2AC16|H2AC17|H2AFC|H2AFD|H2AFI|H2AFN|H2AFP|HIST1H2AG|HIST1H2AI|HIST1H2AK|HIST1H2AL|HIST1H2AM	protein	taxon:9606	20251220	GO_Central		
UniProtKB	P0C0S8	H2AC11	part_of	GO:0000786	PMID:15951514	IPI		C	Histone H2A type 1	H2AC11|H2AC13|H2AC15|H2AC16|H2AC17|H2AFC|H2AFD|H2AFI|H2AFN|H2AFP|HIST1H2AG|HIST1H2AI|HIST1H2AK|HIST1H2AL|HIST1H2AM	protein	taxon:9606	20251229	ComplexPortal		
UniProtKB	P0C1H6	H2BW2	enables	GO:0003677	GO_REF:0000002	IEA	InterPro:IPR000558|InterPro:IPR007125	F	Histone H2B type F-M	H2BW2|H2BFM	protein	taxon:9606	20260727	InterPro		
UniProtKB	P0C1H6	H2BW2	enables	GO:0003677	GO_REF:0000033	IBA	CGD:CAL0000199081|PANTHER:PTN008599313|RGD:3855|SGD:S000002632	F	Histone H2B type F-M	H2BW2|H2BFM	protein	taxon:9606	20250603	GO_Central		
UniProtKB	P0C1H6	H2BW2	enables	GO:0030527	GO_REF:0000002	IEA	InterPro:IPR000558	F	Histone H2B type F-M	H2BW2|H2BFM	protein	taxon:9606	20260727	InterPro		
UniProtKB	P0C1H6	H2BW2	enables	GO:0030527	GO_REF:0000033	IBA	PANTHER:PTN008599313|UniProtKB:P02281|UniProtKB:P06899|UniProtKB:Q7Z2G1	F	Histone H2B type F-M	H2BW2|H2BFM	protein	taxon:9606	20250903	GO_Central		
UniProtKB	P0C1H6	H2BW2	enables	GO:0046982	GO_REF:0000002	IEA	InterPro:IPR009072	F	Histone H2B type F-M	H2BW2|H2BFM	protein	taxon:9606	20260727	InterPro		
UniProtKB	P0C1H6	H2BW2	involved_in	GO:0006325	GO_REF:0000033	IBA	MGI:MGI:2448375|PANTHER:PTN008599313|SGD:S000002632|UniProtKB:Q96A08	P	Histone H2B type F-M	H2BW2|H2BFM	protein	taxon:9606	20250603	GO_Central		
UniProtKB	P0C1H6	H2BW2	is_active_in	GO:0005634	GO_REF:0000033	IBA	AGI_LocusCode:AT5G22880|MGI:MGI:1916632|MGI:MGI:1925553|MGI:MGI:2448375|PANTHER:PTN008599313|UniProtKB:O60814|UniProtKB:P06899|UniProtKB:P23527|UniProtKB:P23754|UniProtKB:P33778|UniProtKB:P57053|UniProtKB:P58876|UniProtKB:Q16778|UniProtKB:Q384T0|UniProtKB:Q389S0|UniProtKB:Q389S5|UniProtKB:Q389T1|UniProtKB:Q7Z2G1|UniProtKB:Q8N257|UniProtKB:Q93079|UniProtKB:Q99877|UniProtKB:Q99879|UniProtKB:Q99880|dictyBase:DDB_G0286509	C	Histone H2B type F-M	H2BW2|H2BFM	protein	taxon:9606	20260529	GO_Central		
UniProtKB	P0C1H6	H2BW2	located_in	GO:0005634	GO_REF:0000044	IEA	UniProtKB-SubCell:SL-0191	C	Histone H2B type F-M	H2BW2|H2BFM	protein	taxon:9606	20260727	UniProt		
UniProtKB	P0C1H6	H2BW2	located_in	GO:0005634	GO_REF:0000117	IEA	ARBA:ARBA00026330	C	Histone H2B type F-M	H2BW2|H2BFM	protein	taxon:9606	20260727	UniProt		
UniProtKB	P0C1H6	H2BW2	located_in	GO:0005694	GO_REF:0000044	IEA	UniProtKB-SubCell:SL-0468	C	Histone H2B type F-M	H2BW2|H2BFM	protein	taxon:9606	20260727	UniProt		
UniProtKB	P0C1H6	H2BW2	part_of	GO:0000786	GO_REF:0000002	IEA	InterPro:IPR000558	C	Histone H2B type F-M	H2BW2|H2BFM	protein	taxon:9606	20260727	InterPro		
UniProtKB	P0C1H6	H2BW2	part_of	GO:0000786	GO_REF:0000033	IBA	MGI:MGI:2448375|PANTHER:PTN008599314|UniProtKB:O60814|UniProtKB:P02281|UniProtKB:P06899|UniProtKB:Q7Z2G1|UniProtKB:Q96A08	C	Histone H2B type F-M	H2BW2|H2BFM	protein	taxon:9606	20251220	GO_Central		
UniProtKB	P0C1S8	WEE2	enables	GO:0000287	GO_REF:0000002	IEA	InterPro:IPR017164	F	Wee1-like protein kinase 2	WEE2|WEE1B	protein	taxon:9606	20260727	InterPro		
UniProtKB	P0C1S8	WEE2	enables	GO:0004672	GO_REF:0000002	IEA	InterPro:IPR008271	F	Wee1-like protein kinase 2	WEE2|WEE1B	protein	taxon:9606	20260727	InterPro		
UniProtKB	P0C1S8	WEE2	enables	GO:0004713	GO_REF:0000033	IBA	FB:FBgn0011737|PANTHER:PTN008510964|UniProtKB:P30291|UniProtKB:P47817	F	Wee1-like protein kinase 2	WEE2|WEE1B	protein	taxon:9606	20250902	GO_Central		
UniProtKB	P0C1S8	WEE2	enables	GO:0004713	GO_REF:0000116	IEA	RHEA:10596	F	Wee1-like protein kinase 2	WEE2|WEE1B	protein	taxon:9606	20260727	RHEA		
UniProtKB	P0C1S8	WEE2	enables	GO:0004715	GO_REF:0000002	IEA	InterPro:IPR017164	F	Wee1-like protein kinase 2	WEE2|WEE1B	protein	taxon:9606	20260727	InterPro		
UniProtKB	P0C1S8	WEE2	enables	GO:0004715	GO_REF:0000003	IEA	EC:2.7.10.2	F	Wee1-like protein kinase 2	WEE2|WEE1B	protein	taxon:9606	20260727	UniProt		
UniProtKB	P0C1S8	WEE2	enables	GO:0005524	GO_REF:0000002	IEA	InterPro:IPR000719|InterPro:IPR017441	F	Wee1-like protein kinase 2	WEE2|WEE1B	protein	taxon:9606	20260727	InterPro		
UniProtKB	P0C1S8	WEE2	involved_in	GO:0000278	GO_REF:0000002	IEA	InterPro:IPR017164	P	Wee1-like protein kinase 2	WEE2|WEE1B	protein	taxon:9606	20260727	InterPro		
UniProtKB	P0C1S8	WEE2	involved_in	GO:0007143	GO_REF:0000024	ISS	UniProtKB:Q66JT0	P	Wee1-like protein kinase 2	WEE2|WEE1B	protein	taxon:9606	20110415	UniProt		
UniProtKB	P0C1S8	WEE2	involved_in	GO:0007143	GO_REF:0000107	IEA	UniProtKB:Q66JT0|ensembl:ENSMUSP00000038754	P	Wee1-like protein kinase 2	WEE2|WEE1B	protein	taxon:9606	20260724	Ensembl		
UniProtKB	P0C1S8	WEE2	involved_in	GO:0035038	GO_REF:0000024	ISS	UniProtKB:Q66JT0	P	Wee1-like protein kinase 2	WEE2|WEE1B	protein	taxon:9606	20110415	UniProt		
UniProtKB	P0C1S8	WEE2	involved_in	GO:0035038	GO_REF:0000107	IEA	UniProtKB:Q66JT0|ensembl:ENSMUSP00000038754	P	Wee1-like protein kinase 2	WEE2|WEE1B	protein	taxon:9606	20260724	Ensembl		
UniProtKB	P0C1S8	WEE2	involved_in	GO:0042327	GO_REF:0000107	IEA	UniProtKB:Q66JT0|ensembl:ENSMUSP00000038754	P	Wee1-like protein kinase 2	WEE2|WEE1B	protein	taxon:9606	20260724	Ensembl		
UniProtKB	P0C1S8	WEE2	involved_in	GO:0060631	GO_REF:0000024	ISS	UniProtKB:Q66JT0	P	Wee1-like protein kinase 2	WEE2|WEE1B	protein	taxon:9606	20110415	UniProt		
UniProtKB	P0C1S8	WEE2	involved_in	GO:0060631	GO_REF:0000033	IBA	MGI:MGI:3027899|PANTHER:PTN002593338|UniProtKB:A4PES0	P	Wee1-like protein kinase 2	WEE2|WEE1B	protein	taxon:9606	20250411	GO_Central		
UniProtKB	P0C1S8	WEE2	involved_in	GO:0060631	GO_REF:0000107	IEA	UniProtKB:Q66JT0|ensembl:ENSMUSP00000038754	P	Wee1-like protein kinase 2	WEE2|WEE1B	protein	taxon:9606	20260724	Ensembl		
UniProtKB	P0C1S8	WEE2	involved_in	GO:0080154	GO_REF:0000107	IEA	UniProtKB:Q66JT0|ensembl:ENSMUSP00000038754	P	Wee1-like protein kinase 2	WEE2|WEE1B	protein	taxon:9606	20260724	Ensembl		
UniProtKB	P0C1S8	WEE2	involved_in	GO:1900194	GO_REF:0000024	ISS	UniProtKB:Q66JT0	P	Wee1-like protein kinase 2	WEE2|WEE1B	protein	taxon:9606	20130327	UniProt		
UniProtKB	P0C1S8	WEE2	involved_in	GO:1900194	GO_REF:0000107	IEA	UniProtKB:Q66JT0|ensembl:ENSMUSP00000038754	P	Wee1-like protein kinase 2	WEE2|WEE1B	protein	taxon:9606	20260724	Ensembl		
UniProtKB	P0C1S8	WEE2	is_active_in	GO:0005634	GO_REF:0000033	IBA	FB:FBgn0011737|MGI:MGI:2137630|MGI:MGI:3027899|PANTHER:PTN000113601|PomBase:SPCC18B5.03|SGD:S000003723|UniProtKB:A4PES0|UniProtKB:P0C1S8|UniProtKB:P19525|UniProtKB:P30291|UniProtKB:P47817|UniProtKB:Q583N6|UniProtKB:Q8N165|UniProtKB:Q8TDR2|UniProtKB:Q9BQI3|WB:WBGene00006940	C	Wee1-like protein kinase 2	WEE2|WEE1B	protein	taxon:9606	20260528	GO_Central		
UniProtKB	P0C1S8	WEE2	is_active_in	GO:0005737	GO_REF:0000033	IBA	FB:FBgn0037327|FB:FBgn0040298|MGI:MGI:103075|MGI:MGI:1341830|MGI:MGI:1353427|MGI:MGI:1353448|MGI:MGI:2137630|MGI:MGI:3027899|PANTHER:PTN000113601|PomBase:SPCC18B5.03|RGD:70884|SGD:S000002691|UniProtKB:P19525|UniProtKB:P47817|UniProtKB:Q384V1|UniProtKB:Q583N6|UniProtKB:Q99640|UniProtKB:Q9BQI3|UniProtKB:Q9NZJ5|WB:WBGene00006940	C	Wee1-like protein kinase 2	WEE2|WEE1B	protein	taxon:9606	20260528	GO_Central		
UniProtKB	P0C1S8	WEE2	located_in	GO:0005634	GO_REF:0000002	IEA	InterPro:IPR017164	C	Wee1-like protein kinase 2	WEE2|WEE1B	protein	taxon:9606	20260727	InterPro		
UniProtKB	P0C1S8	WEE2	located_in	GO:0005634	GO_REF:0000044	IEA	UniProtKB-SubCell:SL-0191	C	Wee1-like protein kinase 2	WEE2|WEE1B	protein	taxon:9606	20260727	UniProt		
UniProtKB	P0C1S8	WEE2	located_in	GO:0005634	GO_REF:0000107	IEA	UniProtKB:Q66JT0|ensembl:ENSMUSP00000038754	C	Wee1-like protein kinase 2	WEE2|WEE1B	protein	taxon:9606	20260724	Ensembl		
UniProtKB	P0C1S8	WEE2	located_in	GO:0005634	PMID:11029659	EXP		C	Wee1-like protein kinase 2	WEE2|WEE1B	protein	taxon:9606	20250130	UniProt		
UniProtKB	P0C1S8	WEE2	located_in	GO:0005634	PMID:29606300	EXP		C	Wee1-like protein kinase 2	WEE2|WEE1B	protein	taxon:9606	20250130	UniProt		
UniProtKB	P0C1S8	WEE2	located_in	GO:0005654	GO_REF:0000052	IDA		C	Wee1-like protein kinase 2	WEE2|WEE1B	protein	taxon:9606	20251115	HPA		
UniProtKB	P0C1S8	WEE2	located_in	GO:0005737	GO_REF:0000107	IEA	UniProtKB:Q66JT0|ensembl:ENSMUSP00000038754	C	Wee1-like protein kinase 2	WEE2|WEE1B	protein	taxon:9606	20260724	Ensembl		
UniProtKB	P0C1Z6	TFPT	enables	GO:0003677	GO_REF:0000024	ISS	UniProtKB:Q9JMG6	F	TCF3 fusion partner	TFPT|INO80F	protein	taxon:9606	20110120	UniProt		
UniProtKB	P0C1Z6	TFPT	enables	GO:0003677	GO_REF:0000033	IBA	PANTHER:PTN002170580|RGD:620839	F	TCF3 fusion partner	TFPT|INO80F	protein	taxon:9606	20180315	GO_Central		
UniProtKB	P0C1Z6	TFPT	enables	GO:0005515	PMID:17395368	IPI	UniProtKB:Q96CJ1	F	TCF3 fusion partner	TFPT|INO80F	protein	taxon:9606	20260725	IntAct		
UniProtKB	P0C1Z6	TFPT	enables	GO:0005515	PMID:18922472	IPI	UniProtKB:Q9Y5K5	F	TCF3 fusion partner	TFPT|INO80F	protein	taxon:9606	20260725	IntAct	occurs_in(GO:0005634)	
UniProtKB	P0C1Z6	TFPT	enables	GO:0005515	PMID:19615732	IPI	UniProtKB:Q9Y5K5	F	TCF3 fusion partner	TFPT|INO80F	protein	taxon:9606	20260725	IntAct	occurs_in(GO:0005634)	
UniProtKB	P0C1Z6	TFPT	enables	GO:0005515	PMID:25910212	IPI	UniProtKB:P06753	F	TCF3 fusion partner	TFPT|INO80F	protein	taxon:9606	20260725	IntAct		
UniProtKB	P0C1Z6	TFPT	enables	GO:0005515	PMID:25910212	IPI	UniProtKB:P09493-10	F	TCF3 fusion partner	TFPT|INO80F	protein	taxon:9606	20260725	IntAct		
UniProtKB	P0C1Z6	TFPT	enables	GO:0005515	PMID:27107012	IPI	UniProtKB:O95273	F	TCF3 fusion partner	TFPT|INO80F	protein	taxon:9606	20260725	IntAct		
UniProtKB	P0C1Z6	TFPT	enables	GO:0005515	PMID:27107012	IPI	UniProtKB:P06753	F	TCF3 fusion partner	TFPT|INO80F	protein	taxon:9606	20260725	IntAct		
UniProtKB	P0C1Z6	TFPT	enables	GO:0005515	PMID:27107012	IPI	UniProtKB:P51911	F	TCF3 fusion partner	TFPT|INO80F	protein	taxon:9606	20260725	IntAct		
UniProtKB	P0C1Z6	TFPT	enables	GO:0005515	PMID:27107012	IPI	UniProtKB:Q13077	F	TCF3 fusion partner	TFPT|INO80F	protein	taxon:9606	20260725	IntAct		
UniProtKB	P0C1Z6	TFPT	enables	GO:0005515	PMID:27107012	IPI	UniProtKB:Q96D03	F	TCF3 fusion partner	TFPT|INO80F	protein	taxon:9606	20260725	IntAct		
UniProtKB	P0C1Z6	TFPT	enables	GO:0005515	PMID:27107012	IPI	UniProtKB:Q9UBB9	F	TCF3 fusion partner	TFPT|INO80F	protein	taxon:9606	20260725	IntAct		
UniProtKB	P0C1Z6	TFPT	enables	GO:0005515	PMID:28514442	IPI	UniProtKB:O95273	F	TCF3 fusion partner	TFPT|INO80F	protein	taxon:9606	20260725	IntAct		
UniProtKB	P0C1Z6	TFPT	enables	GO:0005515	PMID:31515488	IPI	UniProtKB:Q9UBB9	F	TCF3 fusion partner	TFPT|INO80F	protein	taxon:9606	20260725	IntAct		
UniProtKB	P0C1Z6	TFPT	enables	GO:0005515	PMID:32296183	IPI	UniProtKB:P06753	F	TCF3 fusion partner	TFPT|INO80F	protein	taxon:9606	20260725	IntAct		
UniProtKB	P0C1Z6	TFPT	enables	GO:0005515	PMID:32296183	IPI	UniProtKB:P07951-2	F	TCF3 fusion partner	TFPT|INO80F	protein	taxon:9606	20260725	IntAct		
UniProtKB	P0C1Z6	TFPT	enables	GO:0005515	PMID:32296183	IPI	UniProtKB:P20618	F	TCF3 fusion partner	TFPT|INO80F	protein	taxon:9606	20260725	IntAct		
UniProtKB	P0C1Z6	TFPT	enables	GO:0005515	PMID:32296183	IPI	UniProtKB:Q13188	F	TCF3 fusion partner	TFPT|INO80F	protein	taxon:9606	20260725	IntAct		
UniProtKB	P0C1Z6	TFPT	enables	GO:0005515	PMID:32296183	IPI	UniProtKB:Q13526	F	TCF3 fusion partner	TFPT|INO80F	protein	taxon:9606	20260725	IntAct		
UniProtKB	P0C1Z6	TFPT	enables	GO:0005515	PMID:32296183	IPI	UniProtKB:Q2TAC2-2	F	TCF3 fusion partner	TFPT|INO80F	protein	taxon:9606	20260725	IntAct		
UniProtKB	P0C1Z6	TFPT	enables	GO:0005515	PMID:32296183	IPI	UniProtKB:Q9UFG5	F	TCF3 fusion partner	TFPT|INO80F	protein	taxon:9606	20260725	IntAct		
UniProtKB	P0C1Z6	TFPT	enables	GO:0005515	PMID:33961781	IPI	UniProtKB:O95273	F	TCF3 fusion partner	TFPT|INO80F	protein	taxon:9606	20260725	IntAct		
UniProtKB	P0C1Z6	TFPT	enables	GO:0005515	PMID:33961781	IPI	UniProtKB:P06753	F	TCF3 fusion partner	TFPT|INO80F	protein	taxon:9606	20260725	IntAct		
UniProtKB	P0C1Z6	TFPT	enables	GO:0005515	PMID:33961781	IPI	UniProtKB:Q9Y5K5	F	TCF3 fusion partner	TFPT|INO80F	protein	taxon:9606	20260725	IntAct	occurs_in(GO:0005634)	
UniProtKB	P0C1Z6	TFPT	enables	GO:0005515	PMID:40205054	IPI	UniProtKB:Q9Y5K5	F	TCF3 fusion partner	TFPT|INO80F	protein	taxon:9606	20260725	IntAct	occurs_in(GO:0005634)	
UniProtKB	P0C1Z6	TFPT	involved_in	GO:0000723	GO_REF:0000107	IEA	UniProtKB:Q3U1J1|ensembl:ENSMUSP00000123636	P	TCF3 fusion partner	TFPT|INO80F	protein	taxon:9606	20260724	Ensembl		
UniProtKB	P0C1Z6	TFPT	involved_in	GO:0006275	PMID:25016522	IMP		P	TCF3 fusion partner	TFPT|INO80F	protein	taxon:9606	20260105	ComplexPortal		
UniProtKB	P0C1Z6	TFPT	involved_in	GO:0006282	GO_REF:0000107	IEA	UniProtKB:Q3U1J1|ensembl:ENSMUSP00000123636	P	TCF3 fusion partner	TFPT|INO80F	protein	taxon:9606	20260724	Ensembl		
UniProtKB	P0C1Z6	TFPT	involved_in	GO:0006338	PMID:21303910	IDA		P	TCF3 fusion partner	TFPT|INO80F	protein	taxon:9606	20260105	ComplexPortal		
UniProtKB	P0C1Z6	TFPT	involved_in	GO:0006915	GO_REF:0000002	IEA	InterPro:IPR033555	P	TCF3 fusion partner	TFPT|INO80F	protein	taxon:9606	20260727	InterPro		
UniProtKB	P0C1Z6	TFPT	involved_in	GO:0033044	PMID:26340092	IMP		P	TCF3 fusion partner	TFPT|INO80F	protein	taxon:9606	20260105	ComplexPortal		
UniProtKB	P0C1Z6	TFPT	involved_in	GO:0043065	GO_REF:0000033	IBA	PANTHER:PTN002170580|RGD:620839	P	TCF3 fusion partner	TFPT|INO80F	protein	taxon:9606	20190524	GO_Central		
UniProtKB	P0C1Z6	TFPT	involved_in	GO:0045739	GO_REF:0000107	IEA	UniProtKB:Q3U1J1|ensembl:ENSMUSP00000123636	P	TCF3 fusion partner	TFPT|INO80F	protein	taxon:9606	20260724	Ensembl		
UniProtKB	P0C1Z6	TFPT	involved_in	GO:0045893	PMID:27641337	IMP		P	TCF3 fusion partner	TFPT|INO80F	protein	taxon:9606	20260105	ComplexPortal		
UniProtKB	P0C1Z6	TFPT	involved_in	GO:0045995	GO_REF:0000107	IEA	UniProtKB:Q3U1J1|ensembl:ENSMUSP00000123636	P	TCF3 fusion partner	TFPT|INO80F	protein	taxon:9606	20260724	Ensembl		
UniProtKB	P0C1Z6	TFPT	involved_in	GO:0051726	PMID:26340092	IMP		P	TCF3 fusion partner	TFPT|INO80F	protein	taxon:9606	20260105	ComplexPortal		
UniProtKB	P0C1Z6	TFPT	involved_in	GO:0060382	PMID:25016522	IMP		P	TCF3 fusion partner	TFPT|INO80F	protein	taxon:9606	20260105	ComplexPortal		
UniProtKB	P0C1Z6	TFPT	involved_in	GO:0097190	GO_REF:0000033	IBA	PANTHER:PTN002170580|UniProtKB:P0C1Z6	P	TCF3 fusion partner	TFPT|INO80F	protein	taxon:9606	20190524	GO_Central		
UniProtKB	P0C1Z6	TFPT	involved_in	GO:0097190	PMID:17041757	IDA		P	TCF3 fusion partner	TFPT|INO80F	protein	taxon:9606	20130531	UniProt		
UniProtKB	P0C1Z6	TFPT	involved_in	GO:1904507	GO_REF:0000107	IEA	UniProtKB:Q3U1J1|ensembl:ENSMUSP00000123636	P	TCF3 fusion partner	TFPT|INO80F	protein	taxon:9606	20260724	Ensembl		
UniProtKB	P0C1Z6	TFPT	located_in	GO:0005634	GO_REF:0000024	ISS	UniProtKB:Q9JMG6	C	TCF3 fusion partner	TFPT|INO80F	protein	taxon:9606	20110120	UniProt		
UniProtKB	P0C1Z6	TFPT	located_in	GO:0005634	GO_REF:0000044	IEA	UniProtKB-SubCell:SL-0191	C	TCF3 fusion partner	TFPT|INO80F	protein	taxon:9606	20260727	UniProt		
UniProtKB	P0C1Z6	TFPT	located_in	GO:0005654	GO_REF:0000052	IDA		C	TCF3 fusion partner	TFPT|INO80F	protein	taxon:9606	20251115	HPA		
UniProtKB	P0C1Z6	TFPT	located_in	GO:0005654	Reactome:R-HSA-5689544	TAS		C	TCF3 fusion partner	TFPT|INO80F	protein	taxon:9606	20150423	Reactome		
UniProtKB	P0C1Z6	TFPT	located_in	GO:0005737	GO_REF:0000024	ISS	UniProtKB:Q9JMG6	C	TCF3 fusion partner	TFPT|INO80F	protein	taxon:9606	20110120	UniProt		
UniProtKB	P0C1Z6	TFPT	part_of	GO:0031011	GO_REF:0000033	IBA	PANTHER:PTN002170580|UniProtKB:P0C1Z6	C	TCF3 fusion partner	TFPT|INO80F	protein	taxon:9606	20180315	GO_Central		
UniProtKB	P0C1Z6	TFPT	part_of	GO:0031011	PMID:21303910	IDA		C	TCF3 fusion partner	TFPT|INO80F	protein	taxon:9606	20110427	UniProt		
UniProtKB	P0C1Z6	TFPT	part_of	GO:0031011	PMID:21303910	IDA		C	TCF3 fusion partner	TFPT|INO80F	protein	taxon:9606	20260105	ComplexPortal		
UniProtKB	P0C263	SBK2	enables	GO:0004672	GO_REF:0000002	IEA	InterPro:IPR008271	F	Serine/threonine-protein kinase SBK2	SBK2|SGK069	protein	taxon:9606	20260727	InterPro		
UniProtKB	P0C263	SBK2	enables	GO:0004674	GO_REF:0000003	IEA	EC:2.7.11.1	F	Serine/threonine-protein kinase SBK2	SBK2|SGK069	protein	taxon:9606	20260727	UniProt		
UniProtKB	P0C263	SBK2	enables	GO:0004708	GO_REF:0000033	IBA	AGI_LocusCode:AT5G40440|CGD:CAL0000184846|FB:FBgn0010269|FB:FBgn0261524|MGI:MGI:1346345|MGI:MGI:1346866|MGI:MGI:1346867|MGI:MGI:1346868|MGI:MGI:1346869|MGI:MGI:1346870|MGI:MGI:1346871|PANTHER:PTN000684494|PomBase:SPAC1D4.13|PomBase:SPBC409.07c|PomBase:SPBC543.07|RGD:1560043|RGD:61888|RGD:620666|RGD:70495|SGD:S000002318|SGD:S000003664|UniProtKB:O14733|UniProtKB:P36507|UniProtKB:P46734|UniProtKB:P52564|UniProtKB:Q02750|UniProtKB:Q5BEU9|WB:WBGene00002177|WB:WBGene00003185|WB:WBGene00004758	F	Serine/threonine-protein kinase SBK2	SBK2|SGK069	protein	taxon:9606	20250904	GO_Central		
UniProtKB	P0C263	SBK2	enables	GO:0005524	GO_REF:0000002	IEA	InterPro:IPR000719|InterPro:IPR017441	F	Serine/threonine-protein kinase SBK2	SBK2|SGK069	protein	taxon:9606	20260727	InterPro		
UniProtKB	P0C263	SBK2	enables	GO:0106310	GO_REF:0000116	IEA	RHEA:17989	F	Serine/threonine-protein kinase SBK2	SBK2|SGK069	protein	taxon:9606	20260727	RHEA		
UniProtKB	P0C263	SBK2	involved_in	GO:0000165	GO_REF:0000033	IBA	FB:FBgn0010269|FB:FBgn0024326|FB:FBgn0261524|MGI:MGI:1346345|MGI:MGI:1346866|MGI:MGI:1346867|MGI:MGI:1346868|MGI:MGI:1346869|MGI:MGI:1346870|MGI:MGI:1346871|PANTHER:PTN000684494|PomBase:SPAC1D4.13|PomBase:SPBC409.07c|PomBase:SPBC543.07|RGD:1560043|RGD:61890|RGD:70495|SGD:S000002318|SGD:S000003664|SGD:S000005757|SGD:S000006061|UniProtKB:O14733|UniProtKB:P36507|UniProtKB:P46734|UniProtKB:P52564|WB:WBGene00003185|WB:WBGene00003186|WB:WBGene00003368|WB:WBGene00004758	P	Serine/threonine-protein kinase SBK2	SBK2|SGK069	protein	taxon:9606	20260601	GO_Central		
UniProtKB	P0C264	SBK3	enables	GO:0004672	GO_REF:0000002	IEA	InterPro:IPR008271	F	Uncharacterized serine/threonine-protein kinase SBK3	SBK3|SGK110	protein	taxon:9606	20260727	InterPro		
UniProtKB	P0C264	SBK3	enables	GO:0004674	GO_REF:0000003	IEA	EC:2.7.11.1	F	Uncharacterized serine/threonine-protein kinase SBK3	SBK3|SGK110	protein	taxon:9606	20260727	UniProt		
UniProtKB	P0C264	SBK3	enables	GO:0004674	GO_REF:0000033	IBA	PANTHER:PTN000687183|UniProtKB:P9WI73	F	Uncharacterized serine/threonine-protein kinase SBK3	SBK3|SGK110	protein	taxon:9606	20230406	GO_Central		
UniProtKB	P0C264	SBK3	enables	GO:0005515	PMID:32296183	IPI	UniProtKB:A8MTQ0	F	Uncharacterized serine/threonine-protein kinase SBK3	SBK3|SGK110	protein	taxon:9606	20260725	IntAct		
UniProtKB	P0C264	SBK3	enables	GO:0005515	PMID:32296183	IPI	UniProtKB:O95561	F	Uncharacterized serine/threonine-protein kinase SBK3	SBK3|SGK110	protein	taxon:9606	20260725	IntAct		
UniProtKB	P0C264	SBK3	enables	GO:0005515	PMID:32296183	IPI	UniProtKB:P13805-3	F	Uncharacterized serine/threonine-protein kinase SBK3	SBK3|SGK110	protein	taxon:9606	20260725	IntAct		
UniProtKB	P0C264	SBK3	enables	GO:0005515	PMID:32296183	IPI	UniProtKB:P84022	F	Uncharacterized serine/threonine-protein kinase SBK3	SBK3|SGK110	protein	taxon:9606	20260725	IntAct		
UniProtKB	P0C264	SBK3	enables	GO:0005515	PMID:32296183	IPI	UniProtKB:Q13155	F	Uncharacterized serine/threonine-protein kinase SBK3	SBK3|SGK110	protein	taxon:9606	20260725	IntAct		
UniProtKB	P0C264	SBK3	enables	GO:0005515	PMID:32296183	IPI	UniProtKB:Q13868	F	Uncharacterized serine/threonine-protein kinase SBK3	SBK3|SGK110	protein	taxon:9606	20260725	IntAct		
UniProtKB	P0C264	SBK3	enables	GO:0005515	PMID:32296183	IPI	UniProtKB:Q16560-2	F	Uncharacterized serine/threonine-protein kinase SBK3	SBK3|SGK110	protein	taxon:9606	20260725	IntAct		
UniProtKB	P0C264	SBK3	enables	GO:0005515	PMID:32296183	IPI	UniProtKB:Q49AN0	F	Uncharacterized serine/threonine-protein kinase SBK3	SBK3|SGK110	protein	taxon:9606	20260725	IntAct		
UniProtKB	P0C264	SBK3	enables	GO:0005515	PMID:32296183	IPI	UniProtKB:Q8NHZ7	F	Uncharacterized serine/threonine-protein kinase SBK3	SBK3|SGK110	protein	taxon:9606	20260725	IntAct		
UniProtKB	P0C264	SBK3	enables	GO:0005515	PMID:32296183	IPI	UniProtKB:Q8WUT1	F	Uncharacterized serine/threonine-protein kinase SBK3	SBK3|SGK110	protein	taxon:9606	20260725	IntAct		
UniProtKB	P0C264	SBK3	enables	GO:0005515	PMID:32296183	IPI	UniProtKB:Q8WXI9	F	Uncharacterized serine/threonine-protein kinase SBK3	SBK3|SGK110	protein	taxon:9606	20260725	IntAct		
UniProtKB	P0C264	SBK3	enables	GO:0005515	PMID:32296183	IPI	UniProtKB:Q9NPF5	F	Uncharacterized serine/threonine-protein kinase SBK3	SBK3|SGK110	protein	taxon:9606	20260725	IntAct		
UniProtKB	P0C264	SBK3	enables	GO:0005524	GO_REF:0000002	IEA	InterPro:IPR000719|InterPro:IPR017441	F	Uncharacterized serine/threonine-protein kinase SBK3	SBK3|SGK110	protein	taxon:9606	20260727	InterPro		
UniProtKB	P0C264	SBK3	enables	GO:0106310	GO_REF:0000116	IEA	RHEA:17989	F	Uncharacterized serine/threonine-protein kinase SBK3	SBK3|SGK110	protein	taxon:9606	20260727	RHEA		
UniProtKB	P0C2L3	FAM163B	enables	GO:0005515	PMID:24550280	IPI	UniProtKB:Q12959	F	Protein FAM163B	FAM163B|C9orf166	protein	taxon:9606	20260725	IntAct		
UniProtKB	P0C2L3	FAM163B	enables	GO:0005515	PMID:30126976	IPI	UniProtKB:Q12959	F	Protein FAM163B	FAM163B|C9orf166	protein	taxon:9606	20260725	IntAct		
UniProtKB	P0C2L3	FAM163B	enables	GO:0005515	PMID:30126976	IPI	UniProtKB:Q14160	F	Protein FAM163B	FAM163B|C9orf166	protein	taxon:9606	20260725	IntAct		
UniProtKB	P0C2L3	FAM163B	enables	GO:0005515	PMID:32296183	IPI	UniProtKB:Q9UMX0	F	Protein FAM163B	FAM163B|C9orf166	protein	taxon:9606	20260725	IntAct		
UniProtKB	P0C2L3	FAM163B	located_in	GO:0016020	GO_REF:0000044	IEA	UniProtKB-SubCell:SL-0162	C	Protein FAM163B	FAM163B|C9orf166	protein	taxon:9606	20260727	UniProt		
UniProtKB	P0C2S0	CTXN2	located_in	GO:0016020	GO_REF:0000044	IEA	UniProtKB-SubCell:SL-0162	C	Cortexin-2	CTXN2	protein	taxon:9606	20260727	UniProt		
UniProtKB	P0C2W1	FBXO45	enables	GO:0005515	PMID:19581926	IPI	UniProtKB:O15350	F	F-box/SPRY domain-containing protein 1	FBXO45|FBX45	protein	taxon:9606	20100614	UniProt		
UniProtKB	P0C2W1	FBXO45	enables	GO:1990756	GO_REF:0000033	IBA	PANTHER:PTN000956493|UniProtKB:P0C2W1|UniProtKB:Q6PJ21|UniProtKB:Q96A44|UniProtKB:Q96BD6|UniProtKB:Q99619	F	F-box/SPRY domain-containing protein 1	FBXO45|FBX45	protein	taxon:9606	20250806	GO_Central		
UniProtKB	P0C2W1	FBXO45	enables	GO:1990756	GO_REF:0000117	IEA	ARBA:ARBA00047228	F	F-box/SPRY domain-containing protein 1	FBXO45|FBX45	protein	taxon:9606	20260727	UniProt		
UniProtKB	P0C2W1	FBXO45	enables	GO:1990756	PMID:29997255	IDA		F	F-box/SPRY domain-containing protein 1	FBXO45|FBX45	protein	taxon:9606	20230117	UniProt	part_of(GO:0016567),occurs_in(GO:0005737),has_input(UniProtKB:Q9BZQ4),directly_positively_regulates(GO:0061630)	
UniProtKB	P0C2W1	FBXO45	involved_in	GO:0006511	GO_REF:0000117	IEA	ARBA:ARBA00026385	P	F-box/SPRY domain-containing protein 1	FBXO45|FBX45	protein	taxon:9606	20260727	UniProt		
UniProtKB	P0C2W1	FBXO45	involved_in	GO:0006511	PMID:19581926	IDA		P	F-box/SPRY domain-containing protein 1	FBXO45|FBX45	protein	taxon:9606	20100625	UniProt		
UniProtKB	P0C2W1	FBXO45	involved_in	GO:0006974	PMID:19581926	IDA		P	F-box/SPRY domain-containing protein 1	FBXO45|FBX45	protein	taxon:9606	20100614	UniProt		
UniProtKB	P0C2W1	FBXO45	involved_in	GO:0016567	GO_REF:0000024	ISS	UniProtKB:Q8K3B1	P	F-box/SPRY domain-containing protein 1	FBXO45|FBX45	protein	taxon:9606	20100629	UniProt		
UniProtKB	P0C2W1	FBXO45	involved_in	GO:0016567	GO_REF:0000041	IEA	UniPathway:UPA00143	P	F-box/SPRY domain-containing protein 1	FBXO45|FBX45	protein	taxon:9606	20260227	UniProt		
UniProtKB	P0C2W1	FBXO45	involved_in	GO:0016567	GO_REF:0000107	IEA	UniProtKB:Q8K3B1|ensembl:ENSMUSP00000040168	P	F-box/SPRY domain-containing protein 1	FBXO45|FBX45	protein	taxon:9606	20260724	Ensembl		
UniProtKB	P0C2W1	FBXO45	involved_in	GO:0016567	GO_REF:0000117	IEA	ARBA:ARBA00027966	P	F-box/SPRY domain-containing protein 1	FBXO45|FBX45	protein	taxon:9606	20260727	UniProt		
UniProtKB	P0C2W1	FBXO45	involved_in	GO:0016567	PMID:19581926	IDA		P	F-box/SPRY domain-containing protein 1	FBXO45|FBX45	protein	taxon:9606	20100629	UniProt		
UniProtKB	P0C2W1	FBXO45	involved_in	GO:0016567	PMID:29997255	IDA		P	F-box/SPRY domain-containing protein 1	FBXO45|FBX45	protein	taxon:9606	20230117	UniProt	has_input(UniProtKB:O75592)	
UniProtKB	P0C2W1	FBXO45	involved_in	GO:0043161	GO_REF:0000024	ISS	UniProtKB:Q8K3B1	P	F-box/SPRY domain-containing protein 1	FBXO45|FBX45	protein	taxon:9606	20100629	UniProt		
UniProtKB	P0C2W1	FBXO45	involved_in	GO:0043161	GO_REF:0000033	IBA	MGI:MGI:2447775|PANTHER:PTN000956493|UniProtKB:Q6PJ21	P	F-box/SPRY domain-containing protein 1	FBXO45|FBX45	protein	taxon:9606	20250806	GO_Central		
UniProtKB	P0C2W1	FBXO45	involved_in	GO:0043161	GO_REF:0000107	IEA	UniProtKB:Q8K3B1|ensembl:ENSMUSP00000040168	P	F-box/SPRY domain-containing protein 1	FBXO45|FBX45	protein	taxon:9606	20260724	Ensembl		
UniProtKB	P0C2W1	FBXO45	involved_in	GO:0043161	PMID:34445249	NAS		P	F-box/SPRY domain-containing protein 1	FBXO45|FBX45	protein	taxon:9606	20251229	ComplexPortal		
UniProtKB	P0C2W1	FBXO45	involved_in	GO:0051124	PMID:35535869	NAS		P	F-box/SPRY domain-containing protein 1	FBXO45|FBX45	protein	taxon:9606	20251229	ComplexPortal		
UniProtKB	P0C2W1	FBXO45	involved_in	GO:0060386	GO_REF:0000033	IBA	MGI:MGI:2447775|PANTHER:PTN000261681	P	F-box/SPRY domain-containing protein 1	FBXO45|FBX45	protein	taxon:9606	20170616	GO_Central		
UniProtKB	P0C2W1	FBXO45	involved_in	GO:2000300	GO_REF:0000107	IEA	UniProtKB:Q8K3B1|ensembl:ENSMUSP00000040168	P	F-box/SPRY domain-containing protein 1	FBXO45|FBX45	protein	taxon:9606	20260724	Ensembl		
UniProtKB	P0C2W1	FBXO45	is_active_in	GO:0005737	PMID:29997255	IC		C	F-box/SPRY domain-containing protein 1	FBXO45|FBX45	protein	taxon:9606	20230117	UniProt		
UniProtKB	P0C2W1	FBXO45	is_active_in	GO:0045202	GO_REF:0000033	IBA	FB:FBgn0043010|MGI:MGI:2447775|PANTHER:PTN000261681|RGD:1311861|WB:WBGene00001499	C	F-box/SPRY domain-containing protein 1	FBXO45|FBX45	protein	taxon:9606	20260528	GO_Central		
UniProtKB	P0C2W1	FBXO45	is_active_in	GO:0098793	GO_REF:0000107	IEA	UniProtKB:Q8K3B1|ensembl:ENSMUSP00000040168	C	F-box/SPRY domain-containing protein 1	FBXO45|FBX45	protein	taxon:9606	20260724	Ensembl		
UniProtKB	P0C2W1	FBXO45	is_active_in	GO:0098978	GO_REF:0000107	IEA	UniProtKB:Q8K3B1|ensembl:ENSMUSP00000040168	C	F-box/SPRY domain-containing protein 1	FBXO45|FBX45	protein	taxon:9606	20260724	Ensembl		
UniProtKB	P0C2W1	FBXO45	is_active_in	GO:0099523	GO_REF:0000107	IEA	UniProtKB:Q8K3B1|ensembl:ENSMUSP00000040168	C	F-box/SPRY domain-containing protein 1	FBXO45|FBX45	protein	taxon:9606	20260724	Ensembl		
UniProtKB	P0C2W1	FBXO45	is_active_in	GO:0099524	GO_REF:0000107	IEA	UniProtKB:Q8K3B1|ensembl:ENSMUSP00000040168	C	F-box/SPRY domain-containing protein 1	FBXO45|FBX45	protein	taxon:9606	20260724	Ensembl		
UniProtKB	P0C2W1	FBXO45	located_in	GO:0005576	GO_REF:0000044	IEA	UniProtKB-SubCell:SL-0243	C	F-box/SPRY domain-containing protein 1	FBXO45|FBX45	protein	taxon:9606	20260727	UniProt		
UniProtKB	P0C2W1	FBXO45	located_in	GO:0005576	PMID:32341084	EXP		C	F-box/SPRY domain-containing protein 1	FBXO45|FBX45	protein	taxon:9606	20250130	UniProt		
UniProtKB	P0C2W1	FBXO45	located_in	GO:0005634	GO_REF:0000044	IEA	UniProtKB-SubCell:SL-0191	C	F-box/SPRY domain-containing protein 1	FBXO45|FBX45	protein	taxon:9606	20260727	UniProt		
UniProtKB	P0C2W1	FBXO45	located_in	GO:0005634	PMID:26068074	EXP		C	F-box/SPRY domain-containing protein 1	FBXO45|FBX45	protein	taxon:9606	20250130	UniProt		
UniProtKB	P0C2W1	FBXO45	located_in	GO:0005654	GO_REF:0000052	IDA		C	F-box/SPRY domain-containing protein 1	FBXO45|FBX45	protein	taxon:9606	20251115	HPA		
UniProtKB	P0C2W1	FBXO45	located_in	GO:0005737	GO_REF:0000117	IEA	ARBA:ARBA00026971	C	F-box/SPRY domain-containing protein 1	FBXO45|FBX45	protein	taxon:9606	20260727	UniProt		
UniProtKB	P0C2W1	FBXO45	located_in	GO:0014069	GO_REF:0000107	IEA	UniProtKB:Q8K3B1|ensembl:ENSMUSP00000040168	C	F-box/SPRY domain-containing protein 1	FBXO45|FBX45	protein	taxon:9606	20260724	Ensembl		
UniProtKB	P0C2W1	FBXO45	located_in	GO:0042734	GO_REF:0000024	ISS	UniProtKB:P0CH38	C	F-box/SPRY domain-containing protein 1	FBXO45|FBX45	protein	taxon:9606	20250130	UniProt		
UniProtKB	P0C2W1	FBXO45	located_in	GO:0042734	GO_REF:0000044	IEA	UniProtKB-SubCell:SL-0222	C	F-box/SPRY domain-containing protein 1	FBXO45|FBX45	protein	taxon:9606	20260727	UniProt		
UniProtKB	P0C2W1	FBXO45	located_in	GO:0043226	GO_REF:0000117	IEA	ARBA:ARBA00029065	C	F-box/SPRY domain-containing protein 1	FBXO45|FBX45	protein	taxon:9606	20260727	UniProt		
UniProtKB	P0C2W1	FBXO45	located_in	GO:0045202	GO_REF:0000107	IEA	UniProtKB:Q8K3B1|ensembl:ENSMUSP00000040168	C	F-box/SPRY domain-containing protein 1	FBXO45|FBX45	protein	taxon:9606	20260724	Ensembl		
UniProtKB	P0C2W1	FBXO45	located_in	GO:0045211	GO_REF:0000024	ISS	UniProtKB:P0CH38	C	F-box/SPRY domain-containing protein 1	FBXO45|FBX45	protein	taxon:9606	20250130	UniProt		
UniProtKB	P0C2W1	FBXO45	located_in	GO:0045211	GO_REF:0000044	IEA	UniProtKB-SubCell:SL-0219	C	F-box/SPRY domain-containing protein 1	FBXO45|FBX45	protein	taxon:9606	20260727	UniProt		
UniProtKB	P0C2W1	FBXO45	part_of	GO:0000151	PMID:34445249	NAS		C	F-box/SPRY domain-containing protein 1	FBXO45|FBX45	protein	taxon:9606	20251229	ComplexPortal		
UniProtKB	P0C2W1	FBXO45	part_of	GO:0019005	GO_REF:0000033	IBA	FB:FBgn0043010|PANTHER:PTN001387175|WB:WBGene00001499	C	F-box/SPRY domain-containing protein 1	FBXO45|FBX45	protein	taxon:9606	20250903	GO_Central		
UniProtKB	P0C2Y1	NBPF7P	located_in	GO:0005737	GO_REF:0000044	IEA	UniProtKB-SubCell:SL-0086	C	Putative NBPF family member NBPF7	NBPF7P|NBPF7	protein	taxon:9606	20260727	UniProt		
UniProtKB	P0C5J1	FAM86B2	enables	GO:0005515	PMID:23349634	IPI	UniProtKB:Q96G04	F	Putative protein N-methyltransferase FAM86B2	FAM86B2	protein	taxon:9606	20170523	UniProt		
UniProtKB	P0C5J1	FAM86B2	enables	GO:0016279	GO_REF:0000033	IBA	PANTHER:PTN002307890|SGD:S000003890|UniProtKB:Q96G04	F	Putative protein N-methyltransferase FAM86B2	FAM86B2	protein	taxon:9606	20240604	GO_Central		
UniProtKB	P0C5J1	FAM86B2	part_of	GO:0032991	GO_REF:0000033	IBA	PANTHER:PTN007640416|UniProtKB:P0C5J1|UniProtKB:Q96G04	C	Putative protein N-methyltransferase FAM86B2	FAM86B2	protein	taxon:9606	20230926	GO_Central		
UniProtKB	P0C5J1	FAM86B2	part_of	GO:0032991	GO_REF:0000117	IEA	ARBA:ARBA00028902	C	Putative protein N-methyltransferase FAM86B2	FAM86B2	protein	taxon:9606	20260727	UniProt		
UniProtKB	P0C5J1	FAM86B2	part_of	GO:0032991	PMID:23349634	IDA		C	Putative protein N-methyltransferase FAM86B2	FAM86B2	protein	taxon:9606	20170523	UniProt		
UniProtKB	P0C5Y4	KRTAP1-4	located_in	GO:0005829	GO_REF:0000117	IEA	ARBA:ARBA00029243	C	Keratin-associated protein 1-4	KRTAP1-4|KAP1.4|KRTAP1.4	protein	taxon:9606	20260727	UniProt		
UniProtKB	P0C5Y4	KRTAP1-4	located_in	GO:0005829	Reactome:R-HSA-6809663	TAS		C	Keratin-associated protein 1-4	KRTAP1-4|KAP1.4|KRTAP1.4	protein	taxon:9606	20160716	Reactome		
UniProtKB	P0C5Y4	KRTAP1-4	located_in	GO:0045095	GO_REF:0000002	IEA	InterPro:IPR002494	C	Keratin-associated protein 1-4	KRTAP1-4|KAP1.4|KRTAP1.4	protein	taxon:9606	20260727	InterPro		
UniProtKB	P0C5Y9	H2AB1	enables	GO:0003677	GO_REF:0000002	IEA	InterPro:IPR002119	F	Histone H2A-Bbd type 1	H2AB1|H2AFB1	protein	taxon:9606	20260727	InterPro		
UniProtKB	P0C5Y9	H2AB1	enables	GO:0030527	GO_REF:0000002	IEA	InterPro:IPR002119	F	Histone H2A-Bbd type 1	H2AB1|H2AFB1	protein	taxon:9606	20260727	InterPro		
UniProtKB	P0C5Y9	H2AB1	enables	GO:0030527	GO_REF:0000033	IBA	PANTHER:PTN000604564|UniProtKB:O75367|UniProtKB:P04908|UniProtKB:P06897|dictyBase:DDB_G0279667	F	Histone H2A-Bbd type 1	H2AB1|H2AFB1	protein	taxon:9606	20250903	GO_Central		
UniProtKB	P0C5Y9	H2AB1	enables	GO:0046982	GO_REF:0000002	IEA	InterPro:IPR009072	F	Histone H2A-Bbd type 1	H2AB1|H2AFB1	protein	taxon:9606	20260727	InterPro		
UniProtKB	P0C5Y9	H2AB1	involved_in	GO:0006334	GO_REF:0000117	IEA	ARBA:ARBA00086039	P	Histone H2A-Bbd type 1	H2AB1|H2AFB1	protein	taxon:9606	20260727	UniProt		
UniProtKB	P0C5Y9	H2AB1	involved_in	GO:0006334	PMID:22795134	IDA		P	Histone H2A-Bbd type 1	H2AB1|H2AFB1	protein	taxon:9606	20120824	UniProt		
UniProtKB	P0C5Y9	H2AB1	involved_in	GO:0006397	GO_REF:0000117	IEA	ARBA:ARBA00028222	P	Histone H2A-Bbd type 1	H2AB1|H2AFB1	protein	taxon:9606	20260727	UniProt		
UniProtKB	P0C5Y9	H2AB1	involved_in	GO:0006397	PMID:22795134	IMP		P	Histone H2A-Bbd type 1	H2AB1|H2AFB1	protein	taxon:9606	20120824	UniProt		
UniProtKB	P0C5Y9	H2AB1	involved_in	GO:0031507	GO_REF:0000033	IBA	PANTHER:PTN000604564|SGD:S000005372|UniProtKB:O75367|UniProtKB:Q9P0M6	P	Histone H2A-Bbd type 1	H2AB1|H2AFB1	protein	taxon:9606	20250903	GO_Central		
UniProtKB	P0C5Y9	H2AB1	is_active_in	GO:0005634	GO_REF:0000033	IBA	AGI_LocusCode:AT1G08880|AGI_LocusCode:AT1G54690|AGI_LocusCode:AT4G27230|FB:FBgn0001196|FB:FBgn0001197|MGI:MGI:102688|MGI:MGI:1349392|MGI:MGI:1888388|MGI:MGI:1915481|MGI:MGI:2448285|MGI:MGI:3649874|PANTHER:PTN000604564|PomBase:SPAC19G12.06c|PomBase:SPCC622.08c|UniProtKB:C6KT18|UniProtKB:O75367|UniProtKB:P04908|UniProtKB:P08844|UniProtKB:P0C0S5|UniProtKB:P0C0S8|UniProtKB:P0C5Y9|UniProtKB:P0C5Z0|UniProtKB:P16104|UniProtKB:P20671|UniProtKB:Q16777|UniProtKB:Q57YA3|UniProtKB:Q582M3|UniProtKB:Q6FI13|UniProtKB:Q71UI9|UniProtKB:Q7L7L0|UniProtKB:Q8IUE6|UniProtKB:Q93077|UniProtKB:Q96KK5|UniProtKB:Q96QV6|UniProtKB:Q99878|UniProtKB:Q9P0M6|WB:WBGene00019947	C	Histone H2A-Bbd type 1	H2AB1|H2AFB1	protein	taxon:9606	20260529	GO_Central		
UniProtKB	P0C5Y9	H2AB1	located_in	GO:0000791	GO_REF:0000117	IEA	ARBA:ARBA00090906	C	Histone H2A-Bbd type 1	H2AB1|H2AFB1	protein	taxon:9606	20260727	UniProt		
UniProtKB	P0C5Y9	H2AB1	located_in	GO:0000791	PMID:22795134	IDA		C	Histone H2A-Bbd type 1	H2AB1|H2AFB1	protein	taxon:9606	20120824	UniProt		
UniProtKB	P0C5Y9	H2AB1	located_in	GO:0005634	GO_REF:0000044	IEA	UniProtKB-SubCell:SL-0191	C	Histone H2A-Bbd type 1	H2AB1|H2AFB1	protein	taxon:9606	20260727	UniProt		
UniProtKB	P0C5Y9	H2AB1	located_in	GO:0005634	GO_REF:0000117	IEA	ARBA:ARBA00026330	C	Histone H2A-Bbd type 1	H2AB1|H2AFB1	protein	taxon:9606	20260727	UniProt		
UniProtKB	P0C5Y9	H2AB1	located_in	GO:0005634	PMID:20008104	EXP		C	Histone H2A-Bbd type 1	H2AB1|H2AFB1	protein	taxon:9606	20220722	UniProt		
UniProtKB	P0C5Y9	H2AB1	located_in	GO:0005634	PMID:21630459	HDA		C	Histone H2A-Bbd type 1	H2AB1|H2AFB1	protein	taxon:9606	20140320	UniProt	part_of(CL:0000019)	
UniProtKB	P0C5Y9	H2AB1	located_in	GO:0005634	PMID:24336483	EXP		C	Histone H2A-Bbd type 1	H2AB1|H2AFB1	protein	taxon:9606	20220722	UniProt		
UniProtKB	P0C5Y9	H2AB1	located_in	GO:0005694	GO_REF:0000044	IEA	UniProtKB-SubCell:SL-0468	C	Histone H2A-Bbd type 1	H2AB1|H2AFB1	protein	taxon:9606	20260727	UniProt		
UniProtKB	P0C5Y9	H2AB1	located_in	GO:0005694	PMID:20008104	EXP		C	Histone H2A-Bbd type 1	H2AB1|H2AFB1	protein	taxon:9606	20220722	UniProt		
UniProtKB	P0C5Y9	H2AB1	located_in	GO:0005694	PMID:22795134	EXP		C	Histone H2A-Bbd type 1	H2AB1|H2AFB1	protein	taxon:9606	20220722	UniProt		
UniProtKB	P0C5Y9	H2AB1	located_in	GO:0005694	PMID:24336483	EXP		C	Histone H2A-Bbd type 1	H2AB1|H2AFB1	protein	taxon:9606	20220722	UniProt		
UniProtKB	P0C5Y9	H2AB1	part_of	GO:0000786	GO_REF:0000002	IEA	InterPro:IPR002119	C	Histone H2A-Bbd type 1	H2AB1|H2AFB1	protein	taxon:9606	20260727	InterPro		
UniProtKB	P0C5Y9	H2AB1	part_of	GO:0000786	GO_REF:0000033	IBA	FB:FBgn0001197|MGI:MGI:1915481|PANTHER:PTN000604564|RGD:621462|SGD:S000002633|UniProtKB:O97320|UniProtKB:P04908|UniProtKB:P06897|UniProtKB:P0C0S5|UniProtKB:P0C0S8|UniProtKB:P0C5Y9|UniProtKB:P0C5Z0|UniProtKB:Q71UI9|UniProtKB:Q7L7L0	C	Histone H2A-Bbd type 1	H2AB1|H2AFB1	protein	taxon:9606	20251220	GO_Central		
UniProtKB	P0C5Y9	H2AB1	part_of	GO:0000786	GO_REF:0000117	IEA	ARBA:ARBA00090935	C	Histone H2A-Bbd type 1	H2AB1|H2AFB1	protein	taxon:9606	20260727	UniProt		
UniProtKB	P0C5Y9	H2AB1	part_of	GO:0000786	PMID:22795134	IDA		C	Histone H2A-Bbd type 1	H2AB1|H2AFB1	protein	taxon:9606	20120824	UniProt		
UniProtKB	P0C5Z0	H2AB2	enables	GO:0003677	GO_REF:0000002	IEA	InterPro:IPR002119	F	Histone H2A-Bbd type 2/3	H2AB2|H2AB3|H2ABBD|H2AFB|H2AFB2|H2AFB3	protein	taxon:9606	20260727	InterPro		
UniProtKB	P0C5Z0	H2AB2	enables	GO:0005515	PMID:32296183	IPI	UniProtKB:Q14696	F	Histone H2A-Bbd type 2/3	H2AB2|H2AB3|H2ABBD|H2AFB|H2AFB2|H2AFB3	protein	taxon:9606	20260725	IntAct		
UniProtKB	P0C5Z0	H2AB2	enables	GO:0005515	PMID:32296183	IPI	UniProtKB:Q99880	F	Histone H2A-Bbd type 2/3	H2AB2|H2AB3|H2ABBD|H2AFB|H2AFB2|H2AFB3	protein	taxon:9606	20260725	IntAct		
UniProtKB	P0C5Z0	H2AB2	enables	GO:0005515	PMID:32296183	IPI	UniProtKB:U3KQK0	F	Histone H2A-Bbd type 2/3	H2AB2|H2AB3|H2ABBD|H2AFB|H2AFB2|H2AFB3	protein	taxon:9606	20260725	IntAct		
UniProtKB	P0C5Z0	H2AB2	enables	GO:0030527	GO_REF:0000002	IEA	InterPro:IPR002119	F	Histone H2A-Bbd type 2/3	H2AB2|H2AB3|H2ABBD|H2AFB|H2AFB2|H2AFB3	protein	taxon:9606	20260727	InterPro		
UniProtKB	P0C5Z0	H2AB2	enables	GO:0030527	GO_REF:0000033	IBA	PANTHER:PTN000604564|UniProtKB:O75367|UniProtKB:P04908|UniProtKB:P06897|dictyBase:DDB_G0279667	F	Histone H2A-Bbd type 2/3	H2AB2|H2AB3|H2ABBD|H2AFB|H2AFB2|H2AFB3	protein	taxon:9606	20250903	GO_Central		
UniProtKB	P0C5Z0	H2AB2	enables	GO:0046982	GO_REF:0000002	IEA	InterPro:IPR009072	F	Histone H2A-Bbd type 2/3	H2AB2|H2AB3|H2ABBD|H2AFB|H2AFB2|H2AFB3	protein	taxon:9606	20260727	InterPro		
UniProtKB	P0C5Z0	H2AB2	involved_in	GO:0006334	GO_REF:0000117	IEA	ARBA:ARBA00086039	P	Histone H2A-Bbd type 2/3	H2AB2|H2AB3|H2ABBD|H2AFB|H2AFB2|H2AFB3	protein	taxon:9606	20260727	UniProt		
UniProtKB	P0C5Z0	H2AB2	involved_in	GO:0006334	PMID:22795134	IDA		P	Histone H2A-Bbd type 2/3	H2AB2|H2AB3|H2ABBD|H2AFB|H2AFB2|H2AFB3	protein	taxon:9606	20120824	UniProt		
UniProtKB	P0C5Z0	H2AB2	involved_in	GO:0006397	GO_REF:0000117	IEA	ARBA:ARBA00028222	P	Histone H2A-Bbd type 2/3	H2AB2|H2AB3|H2ABBD|H2AFB|H2AFB2|H2AFB3	protein	taxon:9606	20260727	UniProt		
UniProtKB	P0C5Z0	H2AB2	involved_in	GO:0006397	PMID:22795134	IMP		P	Histone H2A-Bbd type 2/3	H2AB2|H2AB3|H2ABBD|H2AFB|H2AFB2|H2AFB3	protein	taxon:9606	20120824	UniProt		
UniProtKB	P0C5Z0	H2AB2	involved_in	GO:0031507	GO_REF:0000033	IBA	PANTHER:PTN000604564|SGD:S000005372|UniProtKB:O75367|UniProtKB:Q9P0M6	P	Histone H2A-Bbd type 2/3	H2AB2|H2AB3|H2ABBD|H2AFB|H2AFB2|H2AFB3	protein	taxon:9606	20250903	GO_Central		
UniProtKB	P0C5Z0	H2AB2	is_active_in	GO:0005634	GO_REF:0000033	IBA	AGI_LocusCode:AT1G08880|AGI_LocusCode:AT1G54690|AGI_LocusCode:AT4G27230|FB:FBgn0001196|FB:FBgn0001197|MGI:MGI:102688|MGI:MGI:1349392|MGI:MGI:1888388|MGI:MGI:1915481|MGI:MGI:2448285|MGI:MGI:3649874|PANTHER:PTN000604564|PomBase:SPAC19G12.06c|PomBase:SPCC622.08c|UniProtKB:C6KT18|UniProtKB:O75367|UniProtKB:P04908|UniProtKB:P08844|UniProtKB:P0C0S5|UniProtKB:P0C0S8|UniProtKB:P0C5Y9|UniProtKB:P0C5Z0|UniProtKB:P16104|UniProtKB:P20671|UniProtKB:Q16777|UniProtKB:Q57YA3|UniProtKB:Q582M3|UniProtKB:Q6FI13|UniProtKB:Q71UI9|UniProtKB:Q7L7L0|UniProtKB:Q8IUE6|UniProtKB:Q93077|UniProtKB:Q96KK5|UniProtKB:Q96QV6|UniProtKB:Q99878|UniProtKB:Q9P0M6|WB:WBGene00019947	C	Histone H2A-Bbd type 2/3	H2AB2|H2AB3|H2ABBD|H2AFB|H2AFB2|H2AFB3	protein	taxon:9606	20260529	GO_Central		
UniProtKB	P0C5Z0	H2AB2	located_in	GO:0000791	GO_REF:0000117	IEA	ARBA:ARBA00090906	C	Histone H2A-Bbd type 2/3	H2AB2|H2AB3|H2ABBD|H2AFB|H2AFB2|H2AFB3	protein	taxon:9606	20260727	UniProt		
UniProtKB	P0C5Z0	H2AB2	located_in	GO:0000791	PMID:22795134	IDA		C	Histone H2A-Bbd type 2/3	H2AB2|H2AB3|H2ABBD|H2AFB|H2AFB2|H2AFB3	protein	taxon:9606	20120824	UniProt		
UniProtKB	P0C5Z0	H2AB2	located_in	GO:0005634	GO_REF:0000044	IEA	UniProtKB-SubCell:SL-0191	C	Histone H2A-Bbd type 2/3	H2AB2|H2AB3|H2ABBD|H2AFB|H2AFB2|H2AFB3	protein	taxon:9606	20260727	UniProt		
UniProtKB	P0C5Z0	H2AB2	located_in	GO:0005634	GO_REF:0000117	IEA	ARBA:ARBA00026330	C	Histone H2A-Bbd type 2/3	H2AB2|H2AB3|H2ABBD|H2AFB|H2AFB2|H2AFB3	protein	taxon:9606	20260727	UniProt		
UniProtKB	P0C5Z0	H2AB2	located_in	GO:0005634	PMID:20008104	EXP		C	Histone H2A-Bbd type 2/3	H2AB2|H2AB3|H2ABBD|H2AFB|H2AFB2|H2AFB3	protein	taxon:9606	20200206	UniProt		
UniProtKB	P0C5Z0	H2AB2	located_in	GO:0005634	PMID:21630459	HDA		C	Histone H2A-Bbd type 2/3	H2AB2|H2AB3|H2ABBD|H2AFB|H2AFB2|H2AFB3	protein	taxon:9606	20140320	UniProt	part_of(CL:0000019)	
UniProtKB	P0C5Z0	H2AB2	located_in	GO:0005694	GO_REF:0000044	IEA	UniProtKB-SubCell:SL-0468	C	Histone H2A-Bbd type 2/3	H2AB2|H2AB3|H2ABBD|H2AFB|H2AFB2|H2AFB3	protein	taxon:9606	20260727	UniProt		
UniProtKB	P0C5Z0	H2AB2	located_in	GO:0005694	PMID:20008104	EXP		C	Histone H2A-Bbd type 2/3	H2AB2|H2AB3|H2ABBD|H2AFB|H2AFB2|H2AFB3	protein	taxon:9606	20200206	UniProt		
UniProtKB	P0C5Z0	H2AB2	located_in	GO:0005694	PMID:22795134	EXP		C	Histone H2A-Bbd type 2/3	H2AB2|H2AB3|H2ABBD|H2AFB|H2AFB2|H2AFB3	protein	taxon:9606	20200206	UniProt		
UniProtKB	P0C5Z0	H2AB2	part_of	GO:0000786	GO_REF:0000002	IEA	InterPro:IPR002119	C	Histone H2A-Bbd type 2/3	H2AB2|H2AB3|H2ABBD|H2AFB|H2AFB2|H2AFB3	protein	taxon:9606	20260727	InterPro		
UniProtKB	P0C5Z0	H2AB2	part_of	GO:0000786	GO_REF:0000033	IBA	FB:FBgn0001197|MGI:MGI:1915481|PANTHER:PTN000604564|RGD:621462|SGD:S000002633|UniProtKB:O97320|UniProtKB:P04908|UniProtKB:P06897|UniProtKB:P0C0S5|UniProtKB:P0C0S8|UniProtKB:P0C5Y9|UniProtKB:P0C5Z0|UniProtKB:Q71UI9|UniProtKB:Q7L7L0	C	Histone H2A-Bbd type 2/3	H2AB2|H2AB3|H2ABBD|H2AFB|H2AFB2|H2AFB3	protein	taxon:9606	20251220	GO_Central		
UniProtKB	P0C5Z0	H2AB2	part_of	GO:0000786	GO_REF:0000117	IEA	ARBA:ARBA00090935	C	Histone H2A-Bbd type 2/3	H2AB2|H2AB3|H2ABBD|H2AFB|H2AFB2|H2AFB3	protein	taxon:9606	20260727	UniProt		
UniProtKB	P0C5Z0	H2AB2	part_of	GO:0000786	PMID:22795134	IDA		C	Histone H2A-Bbd type 2/3	H2AB2|H2AB3|H2ABBD|H2AFB|H2AFB2|H2AFB3	protein	taxon:9606	20120824	UniProt		
UniProtKB	P0C604	OR4A8	enables	GO:0004930	GO_REF:0000002	IEA	InterPro:IPR000276	F	Olfactory receptor 4A8	OR4A8|OR4A8P	protein	taxon:9606	20260727	InterPro		
UniProtKB	P0C604	OR4A8	enables	GO:0004984	GO_REF:0000002	IEA	InterPro:IPR000725	F	Olfactory receptor 4A8	OR4A8|OR4A8P	protein	taxon:9606	20260727	InterPro		
UniProtKB	P0C604	OR4A8	enables	GO:0004984	GO_REF:0000033	IBA	MGI:MGI:3030568|PANTHER:PTN001239295|UniProtKB:Q8NGD0	F	Olfactory receptor 4A8	OR4A8|OR4A8P	protein	taxon:9606	20220121	GO_Central		
UniProtKB	P0C604	OR4A8	involved_in	GO:0007186	GO_REF:0000002	IEA	InterPro:IPR000276|InterPro:IPR000725	P	Olfactory receptor 4A8	OR4A8|OR4A8P	protein	taxon:9606	20260727	InterPro		
UniProtKB	P0C604	OR4A8	involved_in	GO:0050911	GO_REF:0000108	IEA	GO:0004984	P	Olfactory receptor 4A8	OR4A8|OR4A8P	protein	taxon:9606	20260727	GOC		
UniProtKB	P0C604	OR4A8	is_active_in	GO:0005886	GO_REF:0000033	IBA	MGI:MGI:3030568|PANTHER:PTN001239295|UniProtKB:Q8NGD0	C	Olfactory receptor 4A8	OR4A8|OR4A8P	protein	taxon:9606	20251029	GO_Central		
UniProtKB	P0C604	OR4A8	located_in	GO:0005886	GO_REF:0000044	IEA	UniProtKB-SubCell:SL-0039	C	Olfactory receptor 4A8	OR4A8|OR4A8P	protein	taxon:9606	20260727	UniProt		
UniProtKB	P0C604	OR4A8	located_in	GO:0016020	GO_REF:0000002	IEA	InterPro:IPR000276|InterPro:IPR000725|InterPro:IPR017452	C	Olfactory receptor 4A8	OR4A8|OR4A8P	protein	taxon:9606	20260727	InterPro		
UniProtKB	P0C617	OR5AL1	enables	GO:0004930	GO_REF:0000002	IEA	InterPro:IPR000276	F	Olfactory receptor 5AL1	OR5AL1|OR5AL1P	protein	taxon:9606	20260727	InterPro		
UniProtKB	P0C617	OR5AL1	enables	GO:0004984	GO_REF:0000002	IEA	InterPro:IPR000725	F	Olfactory receptor 5AL1	OR5AL1|OR5AL1P	protein	taxon:9606	20260727	InterPro		
UniProtKB	P0C617	OR5AL1	enables	GO:0004984	GO_REF:0000033	IBA	MGI:MGI:2151908|MGI:MGI:2151909|PANTHER:PTN008728661	F	Olfactory receptor 5AL1	OR5AL1|OR5AL1P	protein	taxon:9606	20251029	GO_Central		
UniProtKB	P0C617	OR5AL1	involved_in	GO:0007186	GO_REF:0000002	IEA	InterPro:IPR000276|InterPro:IPR000725	P	Olfactory receptor 5AL1	OR5AL1|OR5AL1P	protein	taxon:9606	20260727	InterPro		
UniProtKB	P0C617	OR5AL1	involved_in	GO:0007186	GO_REF:0000033	IBA	MGI:MGI:2151908|MGI:MGI:2151909|PANTHER:PTN008728661	P	Olfactory receptor 5AL1	OR5AL1|OR5AL1P	protein	taxon:9606	20251029	GO_Central		
UniProtKB	P0C617	OR5AL1	involved_in	GO:0007608	GO_REF:0000033	IBA	MGI:MGI:2151908|MGI:MGI:2151909|PANTHER:PTN008728661	P	Olfactory receptor 5AL1	OR5AL1|OR5AL1P	protein	taxon:9606	20251029	GO_Central		
UniProtKB	P0C617	OR5AL1	involved_in	GO:0050911	GO_REF:0000108	IEA	GO:0004984	P	Olfactory receptor 5AL1	OR5AL1|OR5AL1P	protein	taxon:9606	20260727	GOC		
UniProtKB	P0C617	OR5AL1	is_active_in	GO:0005886	GO_REF:0000033	IBA	MGI:MGI:2151909|PANTHER:PTN008728661	C	Olfactory receptor 5AL1	OR5AL1|OR5AL1P	protein	taxon:9606	20251029	GO_Central		
UniProtKB	P0C617	OR5AL1	located_in	GO:0005886	GO_REF:0000044	IEA	UniProtKB-SubCell:SL-0039	C	Olfactory receptor 5AL1	OR5AL1|OR5AL1P	protein	taxon:9606	20260727	UniProt		
UniProtKB	P0C617	OR5AL1	located_in	GO:0005886	Reactome:R-HSA-9712210	TAS		C	Olfactory receptor 5AL1	OR5AL1|OR5AL1P	protein	taxon:9606	20250929	Reactome		
UniProtKB	P0C617	OR5AL1	located_in	GO:0016020	GO_REF:0000002	IEA	InterPro:IPR000276|InterPro:IPR000725|InterPro:IPR017452	C	Olfactory receptor 5AL1	OR5AL1|OR5AL1P	protein	taxon:9606	20260727	InterPro		
UniProtKB	P0C623	OR4Q2	enables	GO:0004930	GO_REF:0000002	IEA	InterPro:IPR000276	F	Olfactory receptor 4Q2	OR4Q2|OR4Q2P	protein	taxon:9606	20260727	InterPro		
UniProtKB	P0C623	OR4Q2	enables	GO:0004984	GO_REF:0000002	IEA	InterPro:IPR000725	F	Olfactory receptor 4Q2	OR4Q2|OR4Q2P	protein	taxon:9606	20260727	InterPro		
UniProtKB	P0C623	OR4Q2	enables	GO:0004984	GO_REF:0000033	IBA	MGI:MGI:3030568|PANTHER:PTN001239295|UniProtKB:Q8NGD0	F	Olfactory receptor 4Q2	OR4Q2|OR4Q2P	protein	taxon:9606	20220121	GO_Central		
UniProtKB	P0C623	OR4Q2	involved_in	GO:0007186	GO_REF:0000002	IEA	InterPro:IPR000276|InterPro:IPR000725	P	Olfactory receptor 4Q2	OR4Q2|OR4Q2P	protein	taxon:9606	20260727	InterPro		
UniProtKB	P0C623	OR4Q2	involved_in	GO:0050911	GO_REF:0000108	IEA	GO:0004984	P	Olfactory receptor 4Q2	OR4Q2|OR4Q2P	protein	taxon:9606	20260727	GOC		
UniProtKB	P0C623	OR4Q2	is_active_in	GO:0005886	GO_REF:0000033	IBA	MGI:MGI:3030568|PANTHER:PTN001239295|UniProtKB:Q8NGD0	C	Olfactory receptor 4Q2	OR4Q2|OR4Q2P	protein	taxon:9606	20251029	GO_Central		
UniProtKB	P0C623	OR4Q2	located_in	GO:0005886	GO_REF:0000044	IEA	UniProtKB-SubCell:SL-0039	C	Olfactory receptor 4Q2	OR4Q2|OR4Q2P	protein	taxon:9606	20260727	UniProt		
UniProtKB	P0C623	OR4Q2	located_in	GO:0016020	GO_REF:0000002	IEA	InterPro:IPR000276|InterPro:IPR000725|InterPro:IPR017452	C	Olfactory receptor 4Q2	OR4Q2|OR4Q2P	protein	taxon:9606	20260727	InterPro		
UniProtKB	P0C626	OR5G3	enables	GO:0004930	GO_REF:0000002	IEA	InterPro:IPR000276	F	Olfactory receptor 5G3	OR5G3|OR5G3P|OR5G6P	protein	taxon:9606	20260727	InterPro		
UniProtKB	P0C626	OR5G3	enables	GO:0004984	GO_REF:0000002	IEA	InterPro:IPR000725	F	Olfactory receptor 5G3	OR5G3|OR5G3P|OR5G6P	protein	taxon:9606	20260727	InterPro		
UniProtKB	P0C626	OR5G3	enables	GO:0004984	GO_REF:0000033	IBA	MGI:MGI:3030069|MGI:MGI:3030853|MGI:MGI:3031274|PANTHER:PTN001241937|UniProtKB:Q8NGI8	F	Olfactory receptor 5G3	OR5G3|OR5G3P|OR5G6P	protein	taxon:9606	20170228	GO_Central		
UniProtKB	P0C626	OR5G3	involved_in	GO:0007186	GO_REF:0000002	IEA	InterPro:IPR000276|InterPro:IPR000725	P	Olfactory receptor 5G3	OR5G3|OR5G3P|OR5G6P	protein	taxon:9606	20260727	InterPro		
UniProtKB	P0C626	OR5G3	involved_in	GO:0007608	GO_REF:0000033	IBA	MGI:MGI:3031274|PANTHER:PTN001241937|UniProtKB:Q8NGI8	P	Olfactory receptor 5G3	OR5G3|OR5G3P|OR5G6P	protein	taxon:9606	20260529	GO_Central		
UniProtKB	P0C626	OR5G3	involved_in	GO:0050911	GO_REF:0000108	IEA	GO:0004984	P	Olfactory receptor 5G3	OR5G3|OR5G3P|OR5G6P	protein	taxon:9606	20260727	GOC		
UniProtKB	P0C626	OR5G3	is_active_in	GO:0005886	GO_REF:0000033	IBA	MGI:MGI:3030853|PANTHER:PTN001241937|UniProtKB:Q8NGI8	C	Olfactory receptor 5G3	OR5G3|OR5G3P|OR5G6P	protein	taxon:9606	20251220	GO_Central		
UniProtKB	P0C626	OR5G3	located_in	GO:0005886	GO_REF:0000044	IEA	UniProtKB-SubCell:SL-0039	C	Olfactory receptor 5G3	OR5G3|OR5G3P|OR5G6P	protein	taxon:9606	20260727	UniProt		
UniProtKB	P0C626	OR5G3	located_in	GO:0016020	GO_REF:0000002	IEA	InterPro:IPR000276|InterPro:IPR000725|InterPro:IPR017452	C	Olfactory receptor 5G3	OR5G3|OR5G3P|OR5G6P	protein	taxon:9606	20260727	InterPro		
UniProtKB	P0C628	OR5AC1	enables	GO:0004930	GO_REF:0000002	IEA	InterPro:IPR000276	F	Olfactory receptor 5AC1	OR5AC1|OR5AC1P	protein	taxon:9606	20260727	InterPro		
UniProtKB	P0C628	OR5AC1	enables	GO:0004984	GO_REF:0000002	IEA	InterPro:IPR000725	F	Olfactory receptor 5AC1	OR5AC1|OR5AC1P	protein	taxon:9606	20260727	InterPro		
UniProtKB	P0C628	OR5AC1	enables	GO:0004984	GO_REF:0000033	IBA	MGI:MGI:3030069|MGI:MGI:3030853|MGI:MGI:3031274|PANTHER:PTN001241937|UniProtKB:Q8NGI8	F	Olfactory receptor 5AC1	OR5AC1|OR5AC1P	protein	taxon:9606	20170228	GO_Central		
UniProtKB	P0C628	OR5AC1	involved_in	GO:0007186	GO_REF:0000002	IEA	InterPro:IPR000276|InterPro:IPR000725	P	Olfactory receptor 5AC1	OR5AC1|OR5AC1P	protein	taxon:9606	20260727	InterPro		
UniProtKB	P0C628	OR5AC1	involved_in	GO:0007608	GO_REF:0000033	IBA	MGI:MGI:3031274|PANTHER:PTN001241937|UniProtKB:Q8NGI8	P	Olfactory receptor 5AC1	OR5AC1|OR5AC1P	protein	taxon:9606	20260529	GO_Central		
UniProtKB	P0C628	OR5AC1	involved_in	GO:0050911	GO_REF:0000108	IEA	GO:0004984	P	Olfactory receptor 5AC1	OR5AC1|OR5AC1P	protein	taxon:9606	20260727	GOC		
UniProtKB	P0C628	OR5AC1	is_active_in	GO:0005886	GO_REF:0000033	IBA	MGI:MGI:3030853|PANTHER:PTN001241937|UniProtKB:Q8NGI8	C	Olfactory receptor 5AC1	OR5AC1|OR5AC1P	protein	taxon:9606	20251220	GO_Central		
UniProtKB	P0C628	OR5AC1	located_in	GO:0005886	GO_REF:0000044	IEA	UniProtKB-SubCell:SL-0039	C	Olfactory receptor 5AC1	OR5AC1|OR5AC1P	protein	taxon:9606	20260727	UniProt		
UniProtKB	P0C628	OR5AC1	located_in	GO:0016020	GO_REF:0000002	IEA	InterPro:IPR000276|InterPro:IPR000725|InterPro:IPR017452	C	Olfactory receptor 5AC1	OR5AC1|OR5AC1P	protein	taxon:9606	20260727	InterPro		
UniProtKB	P0C629	OR10J4	enables	GO:0004930	GO_REF:0000002	IEA	InterPro:IPR000276	F	Olfactory receptor 10J4	OR10J4|OR10J4P	protein	taxon:9606	20260727	InterPro		
UniProtKB	P0C629	OR10J4	enables	GO:0004984	GO_REF:0000002	IEA	InterPro:IPR000725	F	Olfactory receptor 10J4	OR10J4|OR10J4P	protein	taxon:9606	20260727	InterPro		
UniProtKB	P0C629	OR10J4	enables	GO:0004984	GO_REF:0000033	IBA	MGI:MGI:3031343|PANTHER:PTN007805842	F	Olfactory receptor 10J4	OR10J4|OR10J4P	protein	taxon:9606	20200917	GO_Central		
UniProtKB	P0C629	OR10J4	enables	GO:0005549	GO_REF:0000033	IBA	MGI:MGI:3031343|PANTHER:PTN007805842	F	Olfactory receptor 10J4	OR10J4|OR10J4P	protein	taxon:9606	20200917	GO_Central		
UniProtKB	P0C629	OR10J4	involved_in	GO:0007186	GO_REF:0000002	IEA	InterPro:IPR000276|InterPro:IPR000725	P	Olfactory receptor 10J4	OR10J4|OR10J4P	protein	taxon:9606	20260727	InterPro		
UniProtKB	P0C629	OR10J4	involved_in	GO:0050911	GO_REF:0000033	IBA	MGI:MGI:3031343|PANTHER:PTN007805842	P	Olfactory receptor 10J4	OR10J4|OR10J4P	protein	taxon:9606	20200917	GO_Central		
UniProtKB	P0C629	OR10J4	is_active_in	GO:0016020	GO_REF:0000033	IBA	MGI:MGI:3031343|PANTHER:PTN007805842|UniProtKB:O95047|UniProtKB:Q8TDV2|ZFIN:ZDB-GENE-070806-46	C	Olfactory receptor 10J4	OR10J4|OR10J4P	protein	taxon:9606	20260529	GO_Central		
UniProtKB	P0C629	OR10J4	located_in	GO:0005886	GO_REF:0000044	IEA	UniProtKB-SubCell:SL-0039	C	Olfactory receptor 10J4	OR10J4|OR10J4P	protein	taxon:9606	20260727	UniProt		
UniProtKB	P0C629	OR10J4	located_in	GO:0016020	GO_REF:0000002	IEA	InterPro:IPR000276|InterPro:IPR000725|InterPro:IPR017452	C	Olfactory receptor 10J4	OR10J4|OR10J4P	protein	taxon:9606	20260727	InterPro		
UniProtKB	P0C645	OR4E1	enables	GO:0004930	GO_REF:0000002	IEA	InterPro:IPR000276	F	Olfactory receptor 4E1	OR4E1|OR4E1P	protein	taxon:9606	20260727	InterPro		
UniProtKB	P0C645	OR4E1	enables	GO:0004984	GO_REF:0000002	IEA	InterPro:IPR000725	F	Olfactory receptor 4E1	OR4E1|OR4E1P	protein	taxon:9606	20260727	InterPro		
UniProtKB	P0C645	OR4E1	enables	GO:0004984	GO_REF:0000033	IBA	MGI:MGI:3031343|PANTHER:PTN007805842	F	Olfactory receptor 4E1	OR4E1|OR4E1P	protein	taxon:9606	20200917	GO_Central		
UniProtKB	P0C645	OR4E1	enables	GO:0005549	GO_REF:0000033	IBA	MGI:MGI:3031343|PANTHER:PTN007805842	F	Olfactory receptor 4E1	OR4E1|OR4E1P	protein	taxon:9606	20200917	GO_Central		
UniProtKB	P0C645	OR4E1	involved_in	GO:0007186	GO_REF:0000002	IEA	InterPro:IPR000276|InterPro:IPR000725	P	Olfactory receptor 4E1	OR4E1|OR4E1P	protein	taxon:9606	20260727	InterPro		
UniProtKB	P0C645	OR4E1	involved_in	GO:0050911	GO_REF:0000033	IBA	MGI:MGI:3031343|PANTHER:PTN007805842	P	Olfactory receptor 4E1	OR4E1|OR4E1P	protein	taxon:9606	20200917	GO_Central		
UniProtKB	P0C645	OR4E1	is_active_in	GO:0016020	GO_REF:0000033	IBA	MGI:MGI:3031343|PANTHER:PTN007805842|UniProtKB:O95047|UniProtKB:Q8TDV2|ZFIN:ZDB-GENE-070806-46	C	Olfactory receptor 4E1	OR4E1|OR4E1P	protein	taxon:9606	20260529	GO_Central		
UniProtKB	P0C645	OR4E1	located_in	GO:0005886	GO_REF:0000044	IEA	UniProtKB-SubCell:SL-0039	C	Olfactory receptor 4E1	OR4E1|OR4E1P	protein	taxon:9606	20260727	UniProt		
UniProtKB	P0C645	OR4E1	located_in	GO:0016020	GO_REF:0000002	IEA	InterPro:IPR000276|InterPro:IPR000725|InterPro:IPR017452	C	Olfactory receptor 4E1	OR4E1|OR4E1P	protein	taxon:9606	20260727	InterPro		
UniProtKB	P0C646	OR52Z1	enables	GO:0004930	GO_REF:0000002	IEA	InterPro:IPR000276	F	Olfactory receptor 52Z1	OR52Z1|OR52Z1P	protein	taxon:9606	20260727	InterPro		
UniProtKB	P0C646	OR52Z1	enables	GO:0004984	GO_REF:0000002	IEA	InterPro:IPR000725	F	Olfactory receptor 52Z1	OR52Z1|OR52Z1P	protein	taxon:9606	20260727	InterPro		
UniProtKB	P0C646	OR52Z1	enables	GO:0004984	GO_REF:0000033	IBA	PANTHER:PTN002816874|UniProtKB:Q9H255	F	Olfactory receptor 52Z1	OR52Z1|OR52Z1P	protein	taxon:9606	20221209	GO_Central		
UniProtKB	P0C646	OR52Z1	involved_in	GO:0007186	GO_REF:0000002	IEA	InterPro:IPR000276|InterPro:IPR000725	P	Olfactory receptor 52Z1	OR52Z1|OR52Z1P	protein	taxon:9606	20260727	InterPro		
UniProtKB	P0C646	OR52Z1	involved_in	GO:0050877	GO_REF:0000117	IEA	ARBA:ARBA00029146	P	Olfactory receptor 52Z1	OR52Z1|OR52Z1P	protein	taxon:9606	20260727	UniProt		
UniProtKB	P0C646	OR52Z1	involved_in	GO:0050911	GO_REF:0000108	IEA	GO:0004984	P	Olfactory receptor 52Z1	OR52Z1|OR52Z1P	protein	taxon:9606	20260727	GOC		
UniProtKB	P0C646	OR52Z1	is_active_in	GO:0005886	GO_REF:0000033	IBA	MGI:MGI:2157548|PANTHER:PTN002816874|UniProtKB:Q9H255	C	Olfactory receptor 52Z1	OR52Z1|OR52Z1P	protein	taxon:9606	20221209	GO_Central		
UniProtKB	P0C646	OR52Z1	located_in	GO:0005886	GO_REF:0000044	IEA	UniProtKB-SubCell:SL-0039	C	Olfactory receptor 52Z1	OR52Z1|OR52Z1P	protein	taxon:9606	20260727	UniProt		
UniProtKB	P0C646	OR52Z1	located_in	GO:0016020	GO_REF:0000002	IEA	InterPro:IPR000276|InterPro:IPR000725|InterPro:IPR017452	C	Olfactory receptor 52Z1	OR52Z1|OR52Z1P	protein	taxon:9606	20260727	InterPro		
UniProtKB	P0C671	BNIP5	enables	GO:0005515	PMID:32296183	IPI	UniProtKB:P45984	F	Protein BNIP5	BNIP5|C6orf222	protein	taxon:9606	20260725	IntAct		
UniProtKB	P0C671	BNIP5	enables	GO:0005515	PMID:32296183	IPI	UniProtKB:Q07817	F	Protein BNIP5	BNIP5|C6orf222	protein	taxon:9606	20260725	IntAct		
UniProtKB	P0C671	BNIP5	enables	GO:0005515	PMID:32296183	IPI	UniProtKB:Q12982	F	Protein BNIP5	BNIP5|C6orf222	protein	taxon:9606	20260725	IntAct		
UniProtKB	P0C671	BNIP5	enables	GO:0005515	PMID:32296183	IPI	UniProtKB:Q92843	F	Protein BNIP5	BNIP5|C6orf222	protein	taxon:9606	20260725	IntAct		
UniProtKB	P0C671	BNIP5	enables	GO:0005515	PMID:33961781	IPI	UniProtKB:P45984	F	Protein BNIP5	BNIP5|C6orf222	protein	taxon:9606	20260725	IntAct		
UniProtKB	P0C672	TSPAN19	is_active_in	GO:0005886	GO_REF:0000033	IBA	FB:FBgn0024361|FB:FBgn0035936|MGI:MGI:104651|MGI:MGI:1096398|MGI:MGI:1196325|MGI:MGI:1350360|MGI:MGI:1889818|MGI:MGI:1917673|MGI:MGI:1917997|MGI:MGI:1919012|MGI:MGI:88341|MGI:MGI:88348|MGI:MGI:97998|MGI:MGI:98911|PANTHER:PTN001060286|RGD:1303308|RGD:2315|RGD:2318|RGD:62080|UniProtKB:O14817|UniProtKB:O60635|UniProtKB:O75954|UniProtKB:O95858|UniProtKB:P08962|UniProtKB:P11049|UniProtKB:P19075|UniProtKB:P19397|UniProtKB:P21926|UniProtKB:P27701|UniProtKB:P38572|UniProtKB:P48509|UniProtKB:P60033|UniProtKB:P62079|UniProtKB:Q86UF1|UniProtKB:Q8NG11|WB:WBGene00006638|WB:WBGene00006640|WB:WBGene00006643|WB:WBGene00023491	C	Tetraspanin-19	TSPAN19	protein	taxon:9606	20260529	GO_Central		
UniProtKB	P0C672	TSPAN19	located_in	GO:0016020	GO_REF:0000002	IEA	InterPro:IPR000301|InterPro:IPR008952|InterPro:IPR018499	C	Tetraspanin-19	TSPAN19	protein	taxon:9606	20260727	InterPro		
UniProtKB	P0C672	TSPAN19	located_in	GO:0016020	GO_REF:0000044	IEA	UniProtKB-SubCell:SL-0162	C	Tetraspanin-19	TSPAN19	protein	taxon:9606	20260727	UniProt		
UniProtKB	P0C6A0	ZGLP1	enables	GO:0000981	GO_REF:0000024	ISS	UniProtKB:Q1WG82	F	GATA-type zinc finger protein 1	ZGLP1|GLP1	protein	taxon:9606	20210916	ARUK-UCL		
UniProtKB	P0C6A0	ZGLP1	enables	GO:0000981	GO_REF:0000033	IBA	MGI:MGI:3696042|PANTHER:PTN005341566	F	GATA-type zinc finger protein 1	ZGLP1|GLP1	protein	taxon:9606	20260304	GO_Central		
UniProtKB	P0C6A0	ZGLP1	enables	GO:0000981	GO_REF:0000107	IEA	UniProtKB:Q1WG82|ensembl:ENSMUSP00000111157	F	GATA-type zinc finger protein 1	ZGLP1|GLP1	protein	taxon:9606	20260724	Ensembl		
UniProtKB	P0C6A0	ZGLP1	enables	GO:0008270	GO_REF:0000002	IEA	InterPro:IPR013088	F	GATA-type zinc finger protein 1	ZGLP1|GLP1	protein	taxon:9606	20260727	InterPro		
UniProtKB	P0C6A0	ZGLP1	enables	GO:0043565	GO_REF:0000002	IEA	InterPro:IPR000679	F	GATA-type zinc finger protein 1	ZGLP1|GLP1	protein	taxon:9606	20260727	InterPro		
UniProtKB	P0C6A0	ZGLP1	involved_in	GO:0000122	GO_REF:0000024	ISS	UniProtKB:Q1WG82	P	GATA-type zinc finger protein 1	ZGLP1|GLP1	protein	taxon:9606	20200311	UniProt		
UniProtKB	P0C6A0	ZGLP1	involved_in	GO:0006355	GO_REF:0000002	IEA	InterPro:IPR000679|InterPro:IPR013088	P	GATA-type zinc finger protein 1	ZGLP1|GLP1	protein	taxon:9606	20260727	InterPro		
UniProtKB	P0C6A0	ZGLP1	involved_in	GO:0007283	GO_REF:0000024	ISS	UniProtKB:Q1WG82	P	GATA-type zinc finger protein 1	ZGLP1|GLP1	protein	taxon:9606	20200311	UniProt		
UniProtKB	P0C6A0	ZGLP1	involved_in	GO:0007283	GO_REF:0000033	IBA	MGI:MGI:3696042|PANTHER:PTN000801124	P	GATA-type zinc finger protein 1	ZGLP1|GLP1	protein	taxon:9606	20260304	GO_Central		
UniProtKB	P0C6A0	ZGLP1	involved_in	GO:0045944	GO_REF:0000024	ISS	UniProtKB:Q1WG82	P	GATA-type zinc finger protein 1	ZGLP1|GLP1	protein	taxon:9606	20200311	UniProt		
UniProtKB	P0C6A0	ZGLP1	involved_in	GO:0045944	GO_REF:0000033	IBA	MGI:MGI:3696042|PANTHER:PTN005341566	P	GATA-type zinc finger protein 1	ZGLP1|GLP1	protein	taxon:9606	20260304	GO_Central		
UniProtKB	P0C6A0	ZGLP1	involved_in	GO:0045944	GO_REF:0000107	IEA	UniProtKB:Q1WG82|ensembl:ENSMUSP00000111157	P	GATA-type zinc finger protein 1	ZGLP1|GLP1	protein	taxon:9606	20260724	Ensembl		
UniProtKB	P0C6A0	ZGLP1	involved_in	GO:0048599	GO_REF:0000024	ISS	UniProtKB:Q1WG82	P	GATA-type zinc finger protein 1	ZGLP1|GLP1	protein	taxon:9606	20200311	UniProt		
UniProtKB	P0C6A0	ZGLP1	involved_in	GO:0048599	GO_REF:0000033	IBA	MGI:MGI:3696042|PANTHER:PTN000801124	P	GATA-type zinc finger protein 1	ZGLP1|GLP1	protein	taxon:9606	20260304	GO_Central		
UniProtKB	P0C6A0	ZGLP1	involved_in	GO:0048599	GO_REF:0000107	IEA	UniProtKB:Q1WG82|ensembl:ENSMUSP00000111157	P	GATA-type zinc finger protein 1	ZGLP1|GLP1	protein	taxon:9606	20260724	Ensembl		
UniProtKB	P0C6A0	ZGLP1	is_active_in	GO:0005634	GO_REF:0000033	IBA	MGI:MGI:3696042|PANTHER:PTN005341566	C	GATA-type zinc finger protein 1	ZGLP1|GLP1	protein	taxon:9606	20200206	GO_Central		
UniProtKB	P0C6A0	ZGLP1	located_in	GO:0005634	GO_REF:0000024	ISS	UniProtKB:Q1WG82	C	GATA-type zinc finger protein 1	ZGLP1|GLP1	protein	taxon:9606	20240313	UniProt		
UniProtKB	P0C6A0	ZGLP1	located_in	GO:0005634	GO_REF:0000044	IEA	UniProtKB-SubCell:SL-0191	C	GATA-type zinc finger protein 1	ZGLP1|GLP1	protein	taxon:9606	20260727	UniProt		
UniProtKB	P0C6A0	ZGLP1	located_in	GO:0005634	GO_REF:0000107	IEA	UniProtKB:Q1WG82|ensembl:ENSMUSP00000111157	C	GATA-type zinc finger protein 1	ZGLP1|GLP1	protein	taxon:9606	20260724	Ensembl		
UniProtKB	P0C6A0	ZGLP1	located_in	GO:0005654	GO_REF:0000117	IEA	ARBA:ARBA00026290	C	GATA-type zinc finger protein 1	ZGLP1|GLP1	protein	taxon:9606	20260727	UniProt		
UniProtKB	P0C6C1	ANKRD34C	is_active_in	GO:0071546	GO_REF:0000033	IBA	MGI:MGI:1921318|PANTHER:PTN001192751	C	Ankyrin repeat domain-containing protein 34C	ANKRD34C	protein	taxon:9606	20171207	GO_Central		
UniProtKB	P0C6S8	LINGO3	enables	GO:0038023	GO_REF:0000033	IBA	FB:FBgn0034476|PANTHER:PTN002809265|RGD:727797|UniProtKB:O15455|UniProtKB:Q86UN2|UniProtKB:Q86UN3|UniProtKB:Q99467	F	Leucine-rich repeat and immunoglobulin-like domain-containing nogo receptor-interacting protein 3	LINGO3|LERN2|LRRN6B	protein	taxon:9606	20250904	GO_Central		
UniProtKB	P0C6S8	LINGO3	is_active_in	GO:0005886	GO_REF:0000033	IBA	FB:FBgn0034476|MGI:MGI:107935|MGI:MGI:1333744|MGI:MGI:1915522|MGI:MGI:2177651|MGI:MGI:2389177|MGI:MGI:2389180|MGI:MGI:2442479|MGI:MGI:3608416|PANTHER:PTN001224703|RGD:1560707|RGD:1585921|RGD:727797|UniProtKB:O15455|UniProtKB:P07359|UniProtKB:Q14392|UniProtKB:Q86UE6|UniProtKB:Q86UN2|UniProtKB:Q86UN3|UniProtKB:Q8TF66|UniProtKB:Q96FE5|UniProtKB:Q96JA1|UniProtKB:Q99467|WB:WBGene00020649	C	Leucine-rich repeat and immunoglobulin-like domain-containing nogo receptor-interacting protein 3	LINGO3|LERN2|LRRN6B	protein	taxon:9606	20260529	GO_Central		
UniProtKB	P0C6S8	LINGO3	located_in	GO:0016020	GO_REF:0000044	IEA	UniProtKB-SubCell:SL-0162	C	Leucine-rich repeat and immunoglobulin-like domain-containing nogo receptor-interacting protein 3	LINGO3|LERN2|LRRN6B	protein	taxon:9606	20260727	UniProt		
UniProtKB	P0C6T2	OST4	enables	GO:0005515	PMID:32296183	IPI	UniProtKB:A6NI15	F	Dolichyl-diphosphooligosaccharide--protein glycosyltransferase subunit 4	OST4	protein	taxon:9606	20260725	IntAct		
UniProtKB	P0C6T2	OST4	enables	GO:0005515	PMID:32296183	IPI	UniProtKB:Q9UMX0	F	Dolichyl-diphosphooligosaccharide--protein glycosyltransferase subunit 4	OST4	protein	taxon:9606	20260725	IntAct		
UniProtKB	P0C6T2	OST4	involved_in	GO:0006487	GO_REF:0000033	IBA	PANTHER:PTN008298633|UniProtKB:P0C6T2	P	Dolichyl-diphosphooligosaccharide--protein glycosyltransferase subunit 4	OST4	protein	taxon:9606	20260601	GO_Central		
UniProtKB	P0C6T2	OST4	involved_in	GO:0006487	PMID:23606741	IMP		P	Dolichyl-diphosphooligosaccharide--protein glycosyltransferase subunit 4	OST4	protein	taxon:9606	20170228	UniProt		
UniProtKB	P0C6T2	OST4	involved_in	GO:0006487	PMID:31831667	IDA		P	Dolichyl-diphosphooligosaccharide--protein glycosyltransferase subunit 4	OST4	protein	taxon:9606	20251229	ComplexPortal		
UniProtKB	P0C6T2	OST4	involved_in	GO:0006487	PMID:31831667	NAS		P	Dolichyl-diphosphooligosaccharide--protein glycosyltransferase subunit 4	OST4	protein	taxon:9606	20251229	ComplexPortal		
UniProtKB	P0C6T2	OST4	located_in	GO:0005783	GO_REF:0000044	IEA	UniProtKB-SubCell:SL-0095	C	Dolichyl-diphosphooligosaccharide--protein glycosyltransferase subunit 4	OST4	protein	taxon:9606	20260727	UniProt		
UniProtKB	P0C6T2	OST4	located_in	GO:0005789	GO_REF:0000044	IEA	UniProtKB-SubCell:SL-0097	C	Dolichyl-diphosphooligosaccharide--protein glycosyltransferase subunit 4	OST4	protein	taxon:9606	20260727	UniProt		
UniProtKB	P0C6T2	OST4	located_in	GO:0005789	PMID:31831667	NAS		C	Dolichyl-diphosphooligosaccharide--protein glycosyltransferase subunit 4	OST4	protein	taxon:9606	20251229	ComplexPortal		
UniProtKB	P0C6T2	OST4	located_in	GO:0005789	Reactome:R-HSA-446209	TAS		C	Dolichyl-diphosphooligosaccharide--protein glycosyltransferase subunit 4	OST4	protein	taxon:9606	20241217	Reactome		
UniProtKB	P0C6T2	OST4	located_in	GO:0005789	Reactome:R-HSA-9694793	TAS		C	Dolichyl-diphosphooligosaccharide--protein glycosyltransferase subunit 4	OST4	protein	taxon:9606	20241217	Reactome		
UniProtKB	P0C6T2	OST4	located_in	GO:0005789	Reactome:R-HSA-9816276	TAS		C	Dolichyl-diphosphooligosaccharide--protein glycosyltransferase subunit 4	OST4	protein	taxon:9606	20241217	Reactome		
UniProtKB	P0C6T2	OST4	located_in	GO:0005789	Reactome:R-HSA-9918962	TAS		C	Dolichyl-diphosphooligosaccharide--protein glycosyltransferase subunit 4	OST4	protein	taxon:9606	20241217	Reactome		
UniProtKB	P0C6T2	OST4	located_in	GO:0005789	Reactome:R-HSA-9918988	TAS		C	Dolichyl-diphosphooligosaccharide--protein glycosyltransferase subunit 4	OST4	protein	taxon:9606	20241217	Reactome		
UniProtKB	P0C6T2	OST4	located_in	GO:0005789	Reactome:R-HSA-9919011	TAS		C	Dolichyl-diphosphooligosaccharide--protein glycosyltransferase subunit 4	OST4	protein	taxon:9606	20241217	Reactome		
UniProtKB	P0C6T2	OST4	located_in	GO:0005789	Reactome:R-HSA-9931286	TAS		C	Dolichyl-diphosphooligosaccharide--protein glycosyltransferase subunit 4	OST4	protein	taxon:9606	20241217	Reactome		
UniProtKB	P0C6T2	OST4	part_of	GO:0008250	GO_REF:0000033	IBA	PANTHER:PTN008298633|UniProtKB:P0C6T2	C	Dolichyl-diphosphooligosaccharide--protein glycosyltransferase subunit 4	OST4	protein	taxon:9606	20250413	GO_Central		
UniProtKB	P0C6T2	OST4	part_of	GO:0008250	PMID:23606741	IDA		C	Dolichyl-diphosphooligosaccharide--protein glycosyltransferase subunit 4	OST4	protein	taxon:9606	20170228	UniProt		
UniProtKB	P0C6T2	OST4	part_of	GO:0008250	PMID:31831667	IPI		C	Dolichyl-diphosphooligosaccharide--protein glycosyltransferase subunit 4	OST4	protein	taxon:9606	20251229	ComplexPortal		
UniProtKB	P0C6T2	OST4	part_of	GO:0008250	PMID:31831667	NAS		C	Dolichyl-diphosphooligosaccharide--protein glycosyltransferase subunit 4	OST4	protein	taxon:9606	20251229	ComplexPortal		
UniProtKB	P0C6T2	OST4	part_of	GO:0160226	PMID:31831667	IDA		C	Dolichyl-diphosphooligosaccharide--protein glycosyltransferase subunit 4	OST4	protein	taxon:9606	20241211	UniProt		
UniProtKB	P0C6T2	OST4	part_of	GO:0160226	PMID:36697828	IDA		C	Dolichyl-diphosphooligosaccharide--protein glycosyltransferase subunit 4	OST4	protein	taxon:9606	20241211	UniProt		
UniProtKB	P0C6T2	OST4	part_of	GO:0160226	PMID:38670073	IDA		C	Dolichyl-diphosphooligosaccharide--protein glycosyltransferase subunit 4	OST4	protein	taxon:9606	20241211	UniProt		
UniProtKB	P0C6T2	OST4	part_of	GO:0160227	PMID:31831667	IDA		C	Dolichyl-diphosphooligosaccharide--protein glycosyltransferase subunit 4	OST4	protein	taxon:9606	20241211	UniProt		
UniProtKB	P0C7H8	KRTAP2-3	enables	GO:0005515	PMID:25416956	IPI	UniProtKB:P60370	F	Keratin-associated protein 2-3	KRTAP2-3|KAP2.3|KRTAP2.3	protein	taxon:9606	20260725	IntAct		
UniProtKB	P0C7H8	KRTAP2-3	enables	GO:0005515	PMID:25416956	IPI	UniProtKB:P62857	F	Keratin-associated protein 2-3	KRTAP2-3|KAP2.3|KRTAP2.3	protein	taxon:9606	20260725	IntAct		
UniProtKB	P0C7H8	KRTAP2-3	enables	GO:0005515	PMID:25416956	IPI	UniProtKB:P82987	F	Keratin-associated protein 2-3	KRTAP2-3|KAP2.3|KRTAP2.3	protein	taxon:9606	20260725	IntAct		
UniProtKB	P0C7H8	KRTAP2-3	enables	GO:0005515	PMID:25416956	IPI	UniProtKB:Q14781	F	Keratin-associated protein 2-3	KRTAP2-3|KAP2.3|KRTAP2.3	protein	taxon:9606	20260725	IntAct		
UniProtKB	P0C7H8	KRTAP2-3	enables	GO:0005515	PMID:25416956	IPI	UniProtKB:Q8NE01	F	Keratin-associated protein 2-3	KRTAP2-3|KAP2.3|KRTAP2.3	protein	taxon:9606	20260725	IntAct		
UniProtKB	P0C7H8	KRTAP2-3	enables	GO:0005515	PMID:25416956	IPI	UniProtKB:Q8WUK0	F	Keratin-associated protein 2-3	KRTAP2-3|KAP2.3|KRTAP2.3	protein	taxon:9606	20260725	IntAct		
UniProtKB	P0C7H8	KRTAP2-3	enables	GO:0005515	PMID:25416956	IPI	UniProtKB:Q8WZ59	F	Keratin-associated protein 2-3	KRTAP2-3|KAP2.3|KRTAP2.3	protein	taxon:9606	20260725	IntAct		
UniProtKB	P0C7H8	KRTAP2-3	enables	GO:0005515	PMID:25416956	IPI	UniProtKB:Q96SQ5	F	Keratin-associated protein 2-3	KRTAP2-3|KAP2.3|KRTAP2.3	protein	taxon:9606	20260725	IntAct		
UniProtKB	P0C7H8	KRTAP2-3	enables	GO:0005515	PMID:25416956	IPI	UniProtKB:Q9NUL5	F	Keratin-associated protein 2-3	KRTAP2-3|KAP2.3|KRTAP2.3	protein	taxon:9606	20260725	IntAct		
UniProtKB	P0C7H8	KRTAP2-3	located_in	GO:0005829	GO_REF:0000117	IEA	ARBA:ARBA00029243	C	Keratin-associated protein 2-3	KRTAP2-3|KAP2.3|KRTAP2.3	protein	taxon:9606	20260727	UniProt		
UniProtKB	P0C7H8	KRTAP2-3	located_in	GO:0005829	Reactome:R-HSA-6809663	TAS		C	Keratin-associated protein 2-3	KRTAP2-3|KAP2.3|KRTAP2.3	protein	taxon:9606	20160716	Reactome		
UniProtKB	P0C7H8	KRTAP2-3	located_in	GO:0045095	GO_REF:0000002	IEA	InterPro:IPR002494	C	Keratin-associated protein 2-3	KRTAP2-3|KAP2.3|KRTAP2.3	protein	taxon:9606	20260727	InterPro		
UniProtKB	P0C7H9	USP17L7	enables	GO:0004843	GO_REF:0000002	IEA	InterPro:IPR001394|InterPro:IPR018200	F	Inactive ubiquitin carboxyl-terminal hydrolase 17-like protein 7	USP17L7	protein	taxon:9606	20260727	InterPro		
UniProtKB	P0C7H9	USP17L7	enables	GO:0004843	GO_REF:0000033	IBA	AGI_LocusCode:AT1G04860|AGI_LocusCode:AT1G17110|AGI_LocusCode:AT2G22310|AGI_LocusCode:AT3G11910|AGI_LocusCode:AT4G24560|AGI_LocusCode:AT4G39370|AGI_LocusCode:AT4G39910|AGI_LocusCode:AT5G06600|FB:FBgn0005632|FB:FBgn0030366|FB:FBgn0033738|FB:FBgn0260936|MGI:MGI:107697|MGI:MGI:107698|MGI:MGI:107699|MGI:MGI:1888998|MGI:MGI:1924050|MGI:MGI:2140991|MGI:MGI:3051372|PANTHER:PTN002541993|PomBase:SPBP8B7.21|PomBase:SPCC188.08c|RGD:1564808|RGD:735213|SGD:S000000163|SGD:S000000953|SGD:S000001418|SGD:S000001806|SGD:S000002280|SGD:S000004920|UniProtKB:O00507|UniProtKB:O75317|UniProtKB:O94782|UniProtKB:P45974|UniProtKB:P62068|UniProtKB:Q0E2F9|UniProtKB:Q0WX57|UniProtKB:Q14694|UniProtKB:Q6QN14|UniProtKB:Q6R6M4|UniProtKB:Q70CQ2|UniProtKB:Q70CQ3|UniProtKB:Q86T82|UniProtKB:Q86UV5|UniProtKB:Q8NB14|UniProtKB:Q93008|UniProtKB:Q93009|UniProtKB:Q96RU2|UniProtKB:Q9BXU7|UniProtKB:Q9NVE5|UniProtKB:Q9P275|UniProtKB:Q9P2H5|UniProtKB:Q9UHP3|UniProtKB:Q9UMW8|WB:WBGene00011216|ZFIN:ZDB-GENE-060526-335|dictyBase:DDB_G0291239	F	Inactive ubiquitin carboxyl-terminal hydrolase 17-like protein 7	USP17L7	protein	taxon:9606	20260529	GO_Central		
UniProtKB	P0C7H9	USP17L7	enables	GO:0004843	GO_REF:0000117	IEA	ARBA:ARBA00026880	F	Inactive ubiquitin carboxyl-terminal hydrolase 17-like protein 7	USP17L7	protein	taxon:9606	20260727	UniProt		
UniProtKB	P0C7H9	USP17L7	involved_in	GO:0016579	GO_REF:0000002	IEA	InterPro:IPR001394	P	Inactive ubiquitin carboxyl-terminal hydrolase 17-like protein 7	USP17L7	protein	taxon:9606	20260727	InterPro		
UniProtKB	P0C7H9	USP17L7	involved_in	GO:0016579	GO_REF:0000117	IEA	ARBA:ARBA00027879	P	Inactive ubiquitin carboxyl-terminal hydrolase 17-like protein 7	USP17L7	protein	taxon:9606	20260727	UniProt		
UniProtKB	P0C7H9	USP17L7	involved_in	GO:0031647	GO_REF:0000033	IBA	AGI_LocusCode:AT3G11910|AGI_LocusCode:AT5G06600|FB:FBgn0016756|FB:FBgn0039214|MGI:MGI:1888998|MGI:MGI:1919594|MGI:MGI:2182061|PANTHER:PTN002541993|RGD:1306915|UniProtKB:Q92995|UniProtKB:Q93008|UniProtKB:Q93009|UniProtKB:Q96RU2|UniProtKB:Q9P275	P	Inactive ubiquitin carboxyl-terminal hydrolase 17-like protein 7	USP17L7	protein	taxon:9606	20260529	GO_Central		
UniProtKB	P0C7H9	USP17L7	involved_in	GO:0042981	GO_REF:0000033	IBA	FB:FBgn0260936|PANTHER:PTN002541928|UniProtKB:Q0WX57	P	Inactive ubiquitin carboxyl-terminal hydrolase 17-like protein 7	USP17L7	protein	taxon:9606	20230603	GO_Central		
UniProtKB	P0C7H9	USP17L7	is_active_in	GO:0005634	GO_REF:0000033	IBA	AGI_LocusCode:AT1G17110|AGI_LocusCode:AT2G22310|AGI_LocusCode:AT3G11910|AGI_LocusCode:AT3G14400|AGI_LocusCode:AT4G39910|AGI_LocusCode:AT5G06600|AGI_LocusCode:AT5G57990|FB:FBgn0016756|FB:FBgn0030366|FB:FBgn0039214|FB:FBgn0260936|MGI:MGI:2182061|PANTHER:PTN002541993|PomBase:SPAC13A11.04c|PomBase:SPBC713.02c|PomBase:SPCC1682.12c|SGD:S000005130|UniProtKB:O75317|UniProtKB:O94782|UniProtKB:P45974|UniProtKB:Q0E2F9|UniProtKB:Q0WX57|UniProtKB:Q14694|UniProtKB:Q385P1|UniProtKB:Q38F03|UniProtKB:Q582C5|UniProtKB:Q6QN14|UniProtKB:Q6R6M4|UniProtKB:Q86T82|UniProtKB:Q86UV5|UniProtKB:Q8NB14|UniProtKB:Q93009|UniProtKB:Q96K76|UniProtKB:Q96RU2|UniProtKB:Q9BXU7|UniProtKB:Q9P275|UniProtKB:Q9UMW8|UniProtKB:Q9UPU5|WB:WBGene00009267|WB:WBGene00010406	C	Inactive ubiquitin carboxyl-terminal hydrolase 17-like protein 7	USP17L7	protein	taxon:9606	20260529	GO_Central		
UniProtKB	P0C7H9	USP17L7	is_active_in	GO:0005829	GO_REF:0000033	IBA	AGI_LocusCode:AT4G17895|FB:FBgn0016756|FB:FBgn0030366|PANTHER:PTN002541993|SGD:S000000953|SGD:S000004920|UniProtKB:Q14694|UniProtKB:Q86UV5|UniProtKB:Q93008|UniProtKB:Q93009|UniProtKB:Q9UHP3|UniProtKB:Q9UMW8|UniProtKB:Q9UPU5	C	Inactive ubiquitin carboxyl-terminal hydrolase 17-like protein 7	USP17L7	protein	taxon:9606	20251220	GO_Central		
UniProtKB	P0C7H9	USP17L7	located_in	GO:0005634	GO_REF:0000044	IEA	UniProtKB-SubCell:SL-0191	C	Inactive ubiquitin carboxyl-terminal hydrolase 17-like protein 7	USP17L7	protein	taxon:9606	20260727	UniProt		
UniProtKB	P0C7H9	USP17L7	located_in	GO:0005634	GO_REF:0000117	IEA	ARBA:ARBA00026330	C	Inactive ubiquitin carboxyl-terminal hydrolase 17-like protein 7	USP17L7	protein	taxon:9606	20260727	UniProt		
UniProtKB	P0C7H9	USP17L7	located_in	GO:0005783	GO_REF:0000044	IEA	UniProtKB-SubCell:SL-0095	C	Inactive ubiquitin carboxyl-terminal hydrolase 17-like protein 7	USP17L7	protein	taxon:9606	20260727	UniProt		
UniProtKB	P0C7I0	USP17L8	enables	GO:0004843	GO_REF:0000002	IEA	InterPro:IPR001394|InterPro:IPR018200	F	Inactive ubiquitin carboxyl-terminal hydrolase 17-like protein 8	USP17L8	protein	taxon:9606	20260727	InterPro		
UniProtKB	P0C7I0	USP17L8	enables	GO:0004843	GO_REF:0000033	IBA	AGI_LocusCode:AT1G04860|AGI_LocusCode:AT1G17110|AGI_LocusCode:AT2G22310|AGI_LocusCode:AT3G11910|AGI_LocusCode:AT4G24560|AGI_LocusCode:AT4G39370|AGI_LocusCode:AT4G39910|AGI_LocusCode:AT5G06600|FB:FBgn0005632|FB:FBgn0030366|FB:FBgn0033738|FB:FBgn0260936|MGI:MGI:107697|MGI:MGI:107698|MGI:MGI:107699|MGI:MGI:1888998|MGI:MGI:1924050|MGI:MGI:2140991|MGI:MGI:3051372|PANTHER:PTN002541993|PomBase:SPBP8B7.21|PomBase:SPCC188.08c|RGD:1564808|RGD:735213|SGD:S000000163|SGD:S000000953|SGD:S000001418|SGD:S000001806|SGD:S000002280|SGD:S000004920|UniProtKB:O00507|UniProtKB:O75317|UniProtKB:O94782|UniProtKB:P45974|UniProtKB:P62068|UniProtKB:Q0E2F9|UniProtKB:Q0WX57|UniProtKB:Q14694|UniProtKB:Q6QN14|UniProtKB:Q6R6M4|UniProtKB:Q70CQ2|UniProtKB:Q70CQ3|UniProtKB:Q86T82|UniProtKB:Q86UV5|UniProtKB:Q8NB14|UniProtKB:Q93008|UniProtKB:Q93009|UniProtKB:Q96RU2|UniProtKB:Q9BXU7|UniProtKB:Q9NVE5|UniProtKB:Q9P275|UniProtKB:Q9P2H5|UniProtKB:Q9UHP3|UniProtKB:Q9UMW8|WB:WBGene00011216|ZFIN:ZDB-GENE-060526-335|dictyBase:DDB_G0291239	F	Inactive ubiquitin carboxyl-terminal hydrolase 17-like protein 8	USP17L8	protein	taxon:9606	20260529	GO_Central		
UniProtKB	P0C7I0	USP17L8	enables	GO:0004843	GO_REF:0000117	IEA	ARBA:ARBA00026880	F	Inactive ubiquitin carboxyl-terminal hydrolase 17-like protein 8	USP17L8	protein	taxon:9606	20260727	UniProt		
UniProtKB	P0C7I0	USP17L8	involved_in	GO:0016579	GO_REF:0000002	IEA	InterPro:IPR001394	P	Inactive ubiquitin carboxyl-terminal hydrolase 17-like protein 8	USP17L8	protein	taxon:9606	20260727	InterPro		
UniProtKB	P0C7I0	USP17L8	involved_in	GO:0016579	GO_REF:0000117	IEA	ARBA:ARBA00027879	P	Inactive ubiquitin carboxyl-terminal hydrolase 17-like protein 8	USP17L8	protein	taxon:9606	20260727	UniProt		
UniProtKB	P0C7I0	USP17L8	involved_in	GO:0031647	GO_REF:0000033	IBA	AGI_LocusCode:AT3G11910|AGI_LocusCode:AT5G06600|FB:FBgn0016756|FB:FBgn0039214|MGI:MGI:1888998|MGI:MGI:1919594|MGI:MGI:2182061|PANTHER:PTN002541993|RGD:1306915|UniProtKB:Q92995|UniProtKB:Q93008|UniProtKB:Q93009|UniProtKB:Q96RU2|UniProtKB:Q9P275	P	Inactive ubiquitin carboxyl-terminal hydrolase 17-like protein 8	USP17L8	protein	taxon:9606	20260529	GO_Central		
UniProtKB	P0C7I0	USP17L8	involved_in	GO:0042981	GO_REF:0000033	IBA	FB:FBgn0260936|PANTHER:PTN002541928|UniProtKB:Q0WX57	P	Inactive ubiquitin carboxyl-terminal hydrolase 17-like protein 8	USP17L8	protein	taxon:9606	20230603	GO_Central		
UniProtKB	P0C7I0	USP17L8	is_active_in	GO:0005634	GO_REF:0000033	IBA	AGI_LocusCode:AT1G17110|AGI_LocusCode:AT2G22310|AGI_LocusCode:AT3G11910|AGI_LocusCode:AT3G14400|AGI_LocusCode:AT4G39910|AGI_LocusCode:AT5G06600|AGI_LocusCode:AT5G57990|FB:FBgn0016756|FB:FBgn0030366|FB:FBgn0039214|FB:FBgn0260936|MGI:MGI:2182061|PANTHER:PTN002541993|PomBase:SPAC13A11.04c|PomBase:SPBC713.02c|PomBase:SPCC1682.12c|SGD:S000005130|UniProtKB:O75317|UniProtKB:O94782|UniProtKB:P45974|UniProtKB:Q0E2F9|UniProtKB:Q0WX57|UniProtKB:Q14694|UniProtKB:Q385P1|UniProtKB:Q38F03|UniProtKB:Q582C5|UniProtKB:Q6QN14|UniProtKB:Q6R6M4|UniProtKB:Q86T82|UniProtKB:Q86UV5|UniProtKB:Q8NB14|UniProtKB:Q93009|UniProtKB:Q96K76|UniProtKB:Q96RU2|UniProtKB:Q9BXU7|UniProtKB:Q9P275|UniProtKB:Q9UMW8|UniProtKB:Q9UPU5|WB:WBGene00009267|WB:WBGene00010406	C	Inactive ubiquitin carboxyl-terminal hydrolase 17-like protein 8	USP17L8	protein	taxon:9606	20260529	GO_Central		
UniProtKB	P0C7I0	USP17L8	is_active_in	GO:0005829	GO_REF:0000033	IBA	AGI_LocusCode:AT4G17895|FB:FBgn0016756|FB:FBgn0030366|PANTHER:PTN002541993|SGD:S000000953|SGD:S000004920|UniProtKB:Q14694|UniProtKB:Q86UV5|UniProtKB:Q93008|UniProtKB:Q93009|UniProtKB:Q9UHP3|UniProtKB:Q9UMW8|UniProtKB:Q9UPU5	C	Inactive ubiquitin carboxyl-terminal hydrolase 17-like protein 8	USP17L8	protein	taxon:9606	20251220	GO_Central		
UniProtKB	P0C7I0	USP17L8	located_in	GO:0005634	GO_REF:0000044	IEA	UniProtKB-SubCell:SL-0191	C	Inactive ubiquitin carboxyl-terminal hydrolase 17-like protein 8	USP17L8	protein	taxon:9606	20260727	UniProt		
UniProtKB	P0C7I0	USP17L8	located_in	GO:0005634	GO_REF:0000117	IEA	ARBA:ARBA00026330	C	Inactive ubiquitin carboxyl-terminal hydrolase 17-like protein 8	USP17L8	protein	taxon:9606	20260727	UniProt		
UniProtKB	P0C7I0	USP17L8	located_in	GO:0005783	GO_REF:0000044	IEA	UniProtKB-SubCell:SL-0095	C	Inactive ubiquitin carboxyl-terminal hydrolase 17-like protein 8	USP17L8	protein	taxon:9606	20260727	UniProt		
UniProtKB	P0C7I6	CCDC159	involved_in	GO:0007286	GO_REF:0000024	ISS	UniProtKB:Q8C963	P	Coiled-coil domain-containing protein 159	CCDC159	protein	taxon:9606	20240603	UniProt		
UniProtKB	P0C7I6	CCDC159	involved_in	GO:0007286	GO_REF:0000107	IEA	UniProtKB:Q8C963|ensembl:ENSMUSP00000006403	P	Coiled-coil domain-containing protein 159	CCDC159	protein	taxon:9606	20260724	Ensembl		
UniProtKB	P0C7I6	CCDC159	is_active_in	GO:0120212	GO_REF:0000107	IEA	UniProtKB:Q8C963|ensembl:ENSMUSP00000006403	C	Coiled-coil domain-containing protein 159	CCDC159	protein	taxon:9606	20260724	Ensembl		
UniProtKB	P0C7I6	CCDC159	located_in	GO:0120212	GO_REF:0000024	ISS	UniProtKB:Q8C963	C	Coiled-coil domain-containing protein 159	CCDC159	protein	taxon:9606	20240603	UniProt		
UniProtKB	P0C7L1	SPINK8	located_in	GO:0005576	GO_REF:0000044	IEA	UniProtKB-SubCell:SL-0243	C	Serine protease inhibitor Kazal-type 8	SPINK8	protein	taxon:9606	20260727	UniProt		
UniProtKB	P0C7M3	SFTA3	involved_in	GO:0042060	PMID:29955092	IMP		P	Surfactant-associated protein 3	SFTA3|SFTPH	protein	taxon:9606	20181008	UniProt		
UniProtKB	P0C7M3	SFTA3	located_in	GO:0005576	GO_REF:0000044	IEA	UniProtKB-SubCell:SL-0243	C	Surfactant-associated protein 3	SFTA3|SFTPH	protein	taxon:9606	20260727	UniProt		
UniProtKB	P0C7M3	SFTA3	located_in	GO:0005576	PMID:24743970	IDA		C	Surfactant-associated protein 3	SFTA3|SFTPH	protein	taxon:9606	20181008	UniProt		
UniProtKB	P0C7M3	SFTA3	located_in	GO:0005576	PMID:29955092	IDA		C	Surfactant-associated protein 3	SFTA3|SFTPH	protein	taxon:9606	20181008	UniProt		
UniProtKB	P0C7M3	SFTA3	located_in	GO:0005576	Reactome:R-HSA-5685649	TAS		C	Surfactant-associated protein 3	SFTA3|SFTPH	protein	taxon:9606	20150401	Reactome		
UniProtKB	P0C7M3	SFTA3	located_in	GO:0005576	Reactome:R-HSA-5686286	TAS		C	Surfactant-associated protein 3	SFTA3|SFTPH	protein	taxon:9606	20150401	Reactome		
UniProtKB	P0C7M3	SFTA3	located_in	GO:0005576	Reactome:R-HSA-5686301	TAS		C	Surfactant-associated protein 3	SFTA3|SFTPH	protein	taxon:9606	20150401	Reactome		
UniProtKB	P0C7M3	SFTA3	located_in	GO:0005576	Reactome:R-HSA-5686335	TAS		C	Surfactant-associated protein 3	SFTA3|SFTPH	protein	taxon:9606	20150401	Reactome		
UniProtKB	P0C7M3	SFTA3	located_in	GO:0005576	Reactome:R-HSA-5686359	TAS		C	Surfactant-associated protein 3	SFTA3|SFTPH	protein	taxon:9606	20150401	Reactome		
UniProtKB	P0C7M3	SFTA3	located_in	GO:0005576	Reactome:R-HSA-5687284	TAS		C	Surfactant-associated protein 3	SFTA3|SFTPH	protein	taxon:9606	20150401	Reactome		
UniProtKB	P0C7M3	SFTA3	located_in	GO:0005576	Reactome:R-HSA-5688884	TAS		C	Surfactant-associated protein 3	SFTA3|SFTPH	protein	taxon:9606	20150401	Reactome		
UniProtKB	P0C7M3	SFTA3	located_in	GO:0005576	Reactome:R-HSA-5688899	TAS		C	Surfactant-associated protein 3	SFTA3|SFTPH	protein	taxon:9606	20150401	Reactome		
UniProtKB	P0C7M3	SFTA3	located_in	GO:0005737	GO_REF:0000044	IEA	UniProtKB-SubCell:SL-0086	C	Surfactant-associated protein 3	SFTA3|SFTPH	protein	taxon:9606	20260727	UniProt		
UniProtKB	P0C7M3	SFTA3	located_in	GO:0005737	PMID:24743970	IDA		C	Surfactant-associated protein 3	SFTA3|SFTPH	protein	taxon:9606	20181008	UniProt		
UniProtKB	P0C7M3	SFTA3	located_in	GO:0005737	PMID:29955092	EXP		C	Surfactant-associated protein 3	SFTA3|SFTPH	protein	taxon:9606	20181104	UniProt		
UniProtKB	P0C7M3	SFTA3	located_in	GO:0005789	Reactome:R-HSA-5683879	TAS		C	Surfactant-associated protein 3	SFTA3|SFTPH	protein	taxon:9606	20150330	Reactome		
UniProtKB	P0C7M3	SFTA3	located_in	GO:0005789	Reactome:R-HSA-5685649	TAS		C	Surfactant-associated protein 3	SFTA3|SFTPH	protein	taxon:9606	20150330	Reactome		
UniProtKB	P0C7M3	SFTA3	located_in	GO:0042599	Reactome:R-HSA-5686286	TAS		C	Surfactant-associated protein 3	SFTA3|SFTPH	protein	taxon:9606	20150401	Reactome		
UniProtKB	P0C7M3	SFTA3	located_in	GO:0045334	Reactome:R-HSA-5686359	TAS		C	Surfactant-associated protein 3	SFTA3|SFTPH	protein	taxon:9606	20150401	Reactome		
UniProtKB	P0C7M4	RHOXF2B	enables	GO:0000977	GO_REF:0000033	IBA	FB:FBgn0011701|FB:FBgn0023489|MGI:MGI:108359|MGI:MGI:1097716|PANTHER:PTN004692309|RGD:621323|UniProtKB:O14813|UniProtKB:Q15699|UniProtKB:Q8N693|UniProtKB:Q96QS3|UniProtKB:Q99453|WB:WBGene00000435|WB:WBGene00044330	F	Rhox homeobox family member 2B	RHOXF2B	protein	taxon:9606	20240731	GO_Central		
UniProtKB	P0C7M4	RHOXF2B	enables	GO:0000981	GO_REF:0000002	IEA	InterPro:IPR017970	F	Rhox homeobox family member 2B	RHOXF2B	protein	taxon:9606	20260727	InterPro		
UniProtKB	P0C7M4	RHOXF2B	enables	GO:0000981	GO_REF:0000033	IBA	FB:FBgn0010323|FB:FBgn0011701|FB:FBgn0023489|MGI:MGI:106633|MGI:MGI:108359|MGI:MGI:1097716|MGI:MGI:1100882|MGI:MGI:1918847|PANTHER:PTN004692309|UniProtKB:O14813|UniProtKB:Q15699|UniProtKB:Q8N693|UniProtKB:Q96QS3|UniProtKB:Q99453|WB:WBGene00000435|WB:WBGene00000440	F	Rhox homeobox family member 2B	RHOXF2B	protein	taxon:9606	20260529	GO_Central		
UniProtKB	P0C7M4	RHOXF2B	enables	GO:0000981	GO_REF:0000113	ISA	tfclass:3.1.3	F	Rhox homeobox family member 2B	RHOXF2B	protein	taxon:9606	20190405	NTNU_SB		
UniProtKB	P0C7M4	RHOXF2B	enables	GO:0003677	GO_REF:0000002	IEA	InterPro:IPR001356	F	Rhox homeobox family member 2B	RHOXF2B	protein	taxon:9606	20260727	InterPro		
UniProtKB	P0C7M4	RHOXF2B	involved_in	GO:0006355	GO_REF:0000002	IEA	InterPro:IPR017970	P	Rhox homeobox family member 2B	RHOXF2B	protein	taxon:9606	20260727	InterPro		
UniProtKB	P0C7M4	RHOXF2B	involved_in	GO:0006357	GO_REF:0000033	IBA	FB:FBgn0011701|FB:FBgn0023489|MGI:MGI:104621|MGI:MGI:106633|MGI:MGI:108359|MGI:MGI:1096388|MGI:MGI:1097716|MGI:MGI:1100882|MGI:MGI:1918847|PANTHER:PTN004692309|RGD:621323|UniProtKB:O14813|UniProtKB:Q15699|UniProtKB:Q8N693|UniProtKB:Q96QS3|UniProtKB:Q99453|WB:WBGene00000435|WB:WBGene00000440|WB:WBGene00006744|WB:WBGene00006778|WB:WBGene00044330	P	Rhox homeobox family member 2B	RHOXF2B	protein	taxon:9606	20241120	GO_Central		
UniProtKB	P0C7M4	RHOXF2B	involved_in	GO:0010628	GO_REF:0000117	IEA	ARBA:ARBA00026655	P	Rhox homeobox family member 2B	RHOXF2B	protein	taxon:9606	20260727	UniProt		
UniProtKB	P0C7M4	RHOXF2B	involved_in	GO:0010628	PMID:28171660	IMP		P	Rhox homeobox family member 2B	RHOXF2B	protein	taxon:9606	20170314	UniProt		
UniProtKB	P0C7M4	RHOXF2B	involved_in	GO:0048666	GO_REF:0000033	IBA	FB:FBgn0023489|MGI:MGI:1097716|MGI:MGI:1100882|MGI:MGI:2148204|PANTHER:PTN001216073|RGD:1562672|WB:WBGene00000435|WB:WBGene00000440|WB:WBGene00006744|WB:WBGene00006778|WB:WBGene00044330|ZFIN:ZDB-GENE-000223-14|ZFIN:ZDB-GENE-050407-3|ZFIN:ZDB-GENE-990415-15	P	Rhox homeobox family member 2B	RHOXF2B	protein	taxon:9606	20250408	GO_Central		
UniProtKB	P0C7M4	RHOXF2B	is_active_in	GO:0005634	GO_REF:0000033	IBA	FB:FBgn0011701|FB:FBgn0023489|MGI:MGI:104621|MGI:MGI:106633|MGI:MGI:108359|MGI:MGI:1096388|MGI:MGI:1100882|MGI:MGI:1920864|PANTHER:PTN004692309|RGD:2273|UniProtKB:O14813|UniProtKB:Q15699|UniProtKB:Q2M1V0|UniProtKB:Q8N693|UniProtKB:Q8NHV9|UniProtKB:Q96QS3|UniProtKB:Q99453|UniProtKB:Q9H161|WB:WBGene00000435|WB:WBGene00000440|WB:WBGene00001096|WB:WBGene00006744|WB:WBGene00044330	C	Rhox homeobox family member 2B	RHOXF2B	protein	taxon:9606	20251220	GO_Central		
UniProtKB	P0C7M4	RHOXF2B	located_in	GO:0000785	GO_REF:0000113	ISA	tfclass:3.1.3	C	Rhox homeobox family member 2B	RHOXF2B	protein	taxon:9606	20190405	NTNU_SB		
UniProtKB	P0C7M4	RHOXF2B	located_in	GO:0005634	GO_REF:0000044	IEA	UniProtKB-SubCell:SL-0191	C	Rhox homeobox family member 2B	RHOXF2B	protein	taxon:9606	20260727	UniProt		
UniProtKB	P0C7M6	IQCF3	enables	GO:0005515	PMID:32296183	IPI	UniProtKB:Q9UHD9	F	IQ domain-containing protein F3	IQCF3	protein	taxon:9606	20260725	IntAct		
UniProtKB	P0C7M7	ACSM4	enables	GO:0004321	GO_REF:0000033	IBA	PANTHER:PTN001944787|RGD:727928	F	Acyl-coenzyme A synthetase ACSM4, mitochondrial	ACSM4	protein	taxon:9606	20170228	GO_Central		
UniProtKB	P0C7M7	ACSM4	enables	GO:0015645	GO_REF:0000024	ISS	UniProtKB:Q7TN78	F	Acyl-coenzyme A synthetase ACSM4, mitochondrial	ACSM4	protein	taxon:9606	20190603	UniProt		
UniProtKB	P0C7M7	ACSM4	enables	GO:0015645	GO_REF:0000033	IBA	MGI:MGI:2152200|MGI:MGI:99538|PANTHER:PTN001944787|RGD:727928|UniProtKB:Q08AH1|UniProtKB:Q08AH3|UniProtKB:Q53FZ2|UniProtKB:Q68CK6|UniProtKB:Q9BEA2	F	Acyl-coenzyme A synthetase ACSM4, mitochondrial	ACSM4	protein	taxon:9606	20260530	GO_Central		
UniProtKB	P0C7M7	ACSM4	enables	GO:0031956	GO_REF:0000003	IEA	EC:6.2.1.2	F	Acyl-coenzyme A synthetase ACSM4, mitochondrial	ACSM4	protein	taxon:9606	20260727	UniProt		
UniProtKB	P0C7M7	ACSM4	enables	GO:0031956	GO_REF:0000024	ISS	UniProtKB:Q7TN78	F	Acyl-coenzyme A synthetase ACSM4, mitochondrial	ACSM4	protein	taxon:9606	20240916	UniProt		
UniProtKB	P0C7M7	ACSM4	enables	GO:0031956	GO_REF:0000116	IEA	RHEA:33623|RHEA:33631|RHEA:43740|RHEA:48340	F	Acyl-coenzyme A synthetase ACSM4, mitochondrial	ACSM4	protein	taxon:9606	20260727	RHEA		
UniProtKB	P0C7M7	ACSM4	enables	GO:0031956	GO_REF:0000117	IEA	ARBA:ARBA00086692	F	Acyl-coenzyme A synthetase ACSM4, mitochondrial	ACSM4	protein	taxon:9606	20260727	UniProt		
UniProtKB	P0C7M7	ACSM4	enables	GO:0102391	GO_REF:0000024	ISS	UniProtKB:Q7TN78	F	Acyl-coenzyme A synthetase ACSM4, mitochondrial	ACSM4	protein	taxon:9606	20190603	UniProt		
UniProtKB	P0C7M7	ACSM4	enables	GO:0102391	GO_REF:0000024	ISS	UniProtKB:Q7TN78	F	Acyl-coenzyme A synthetase ACSM4, mitochondrial	ACSM4	protein	taxon:9606	20240916	UniProt		
UniProtKB	P0C7M7	ACSM4	enables	GO:0102391	GO_REF:0000116	IEA	RHEA:33627	F	Acyl-coenzyme A synthetase ACSM4, mitochondrial	ACSM4	protein	taxon:9606	20260727	RHEA		
UniProtKB	P0C7M7	ACSM4	involved_in	GO:0006633	GO_REF:0000033	IBA	MGI:MGI:2152200|MGI:MGI:99538|PANTHER:PTN001944787	P	Acyl-coenzyme A synthetase ACSM4, mitochondrial	ACSM4	protein	taxon:9606	20170228	GO_Central		
UniProtKB	P0C7M7	ACSM4	involved_in	GO:0006637	GO_REF:0000033	IBA	PANTHER:PTN001944787|RGD:727928|UniProtKB:Q08AH3	P	Acyl-coenzyme A synthetase ACSM4, mitochondrial	ACSM4	protein	taxon:9606	20200810	GO_Central		
UniProtKB	P0C7M7	ACSM4	is_active_in	GO:0005759	GO_REF:0000033	IBA	MGI:MGI:99538|PANTHER:PTN001292823|UniProtKB:Q08AH1	C	Acyl-coenzyme A synthetase ACSM4, mitochondrial	ACSM4	protein	taxon:9606	20170228	GO_Central		
UniProtKB	P0C7M7	ACSM4	located_in	GO:0005739	GO_REF:0000024	ISS	UniProtKB:Q7TN78	C	Acyl-coenzyme A synthetase ACSM4, mitochondrial	ACSM4	protein	taxon:9606	20240916	UniProt		
UniProtKB	P0C7M7	ACSM4	located_in	GO:0005739	GO_REF:0000044	IEA	UniProtKB-SubCell:SL-0173	C	Acyl-coenzyme A synthetase ACSM4, mitochondrial	ACSM4	protein	taxon:9606	20260727	UniProt		
UniProtKB	P0C7M7	ACSM4	located_in	GO:0005739	PMID:34800366	HTP		C	Acyl-coenzyme A synthetase ACSM4, mitochondrial	ACSM4	protein	taxon:9606	20240711	FlyBase		
UniProtKB	P0C7M8	CLEC2L	located_in	GO:0016020	GO_REF:0000044	IEA	UniProtKB-SubCell:SL-0162	C	C-type lectin domain family 2 member L	CLEC2L	protein	taxon:9606	20260727	UniProt		
UniProtKB	P0C7N1	OR8U8	enables	GO:0004930	GO_REF:0000002	IEA	InterPro:IPR000276	F	Olfactory receptor 8U8	OR8U8	protein	taxon:9606	20260727	InterPro		
UniProtKB	P0C7N1	OR8U8	enables	GO:0004984	GO_REF:0000002	IEA	InterPro:IPR000725	F	Olfactory receptor 8U8	OR8U8	protein	taxon:9606	20260727	InterPro		
UniProtKB	P0C7N1	OR8U8	enables	GO:0004984	GO_REF:0000033	IBA	MGI:MGI:2151908|MGI:MGI:2151909|PANTHER:PTN008728661	F	Olfactory receptor 8U8	OR8U8	protein	taxon:9606	20251029	GO_Central		
UniProtKB	P0C7N1	OR8U8	involved_in	GO:0007186	GO_REF:0000002	IEA	InterPro:IPR000276|InterPro:IPR000725	P	Olfactory receptor 8U8	OR8U8	protein	taxon:9606	20260727	InterPro		
UniProtKB	P0C7N1	OR8U8	involved_in	GO:0007186	GO_REF:0000033	IBA	MGI:MGI:2151908|MGI:MGI:2151909|PANTHER:PTN008728661	P	Olfactory receptor 8U8	OR8U8	protein	taxon:9606	20251029	GO_Central		
UniProtKB	P0C7N1	OR8U8	involved_in	GO:0007608	GO_REF:0000033	IBA	MGI:MGI:2151908|MGI:MGI:2151909|PANTHER:PTN008728661	P	Olfactory receptor 8U8	OR8U8	protein	taxon:9606	20251029	GO_Central		
UniProtKB	P0C7N1	OR8U8	involved_in	GO:0050911	GO_REF:0000108	IEA	GO:0004984	P	Olfactory receptor 8U8	OR8U8	protein	taxon:9606	20260727	GOC		
UniProtKB	P0C7N1	OR8U8	is_active_in	GO:0005886	GO_REF:0000033	IBA	MGI:MGI:2151909|PANTHER:PTN008728661	C	Olfactory receptor 8U8	OR8U8	protein	taxon:9606	20251029	GO_Central		
UniProtKB	P0C7N1	OR8U8	located_in	GO:0005886	GO_REF:0000044	IEA	UniProtKB-SubCell:SL-0039	C	Olfactory receptor 8U8	OR8U8	protein	taxon:9606	20260727	UniProt		
UniProtKB	P0C7N1	OR8U8	located_in	GO:0005886	Reactome:R-HSA-9712210	TAS		C	Olfactory receptor 8U8	OR8U8	protein	taxon:9606	20130528	Reactome		
UniProtKB	P0C7N1	OR8U8	located_in	GO:0016020	GO_REF:0000002	IEA	InterPro:IPR000276|InterPro:IPR000725|InterPro:IPR017452	C	Olfactory receptor 8U8	OR8U8	protein	taxon:9606	20260727	InterPro		
UniProtKB	P0C7N4	TMEM191B	located_in	GO:0016020	GO_REF:0000044	IEA	UniProtKB-SubCell:SL-0162	C	Transmembrane protein 191B	TMEM191B	protein	taxon:9606	20260727	UniProt		
UniProtKB	P0C7N5	OR8U9	enables	GO:0004930	GO_REF:0000002	IEA	InterPro:IPR000276	F	Olfactory receptor 8U9	OR8U9	protein	taxon:9606	20260727	InterPro		
UniProtKB	P0C7N5	OR8U9	enables	GO:0004984	GO_REF:0000002	IEA	InterPro:IPR000725	F	Olfactory receptor 8U9	OR8U9	protein	taxon:9606	20260727	InterPro		
UniProtKB	P0C7N5	OR8U9	enables	GO:0004984	GO_REF:0000033	IBA	MGI:MGI:2151908|MGI:MGI:2151909|PANTHER:PTN008728661	F	Olfactory receptor 8U9	OR8U9	protein	taxon:9606	20251029	GO_Central		
UniProtKB	P0C7N5	OR8U9	involved_in	GO:0007186	GO_REF:0000002	IEA	InterPro:IPR000276|InterPro:IPR000725	P	Olfactory receptor 8U9	OR8U9	protein	taxon:9606	20260727	InterPro		
UniProtKB	P0C7N5	OR8U9	involved_in	GO:0007186	GO_REF:0000033	IBA	MGI:MGI:2151908|MGI:MGI:2151909|PANTHER:PTN008728661	P	Olfactory receptor 8U9	OR8U9	protein	taxon:9606	20251029	GO_Central		
UniProtKB	P0C7N5	OR8U9	involved_in	GO:0007608	GO_REF:0000033	IBA	MGI:MGI:2151908|MGI:MGI:2151909|PANTHER:PTN008728661	P	Olfactory receptor 8U9	OR8U9	protein	taxon:9606	20251029	GO_Central		
UniProtKB	P0C7N5	OR8U9	involved_in	GO:0050911	GO_REF:0000108	IEA	GO:0004984	P	Olfactory receptor 8U9	OR8U9	protein	taxon:9606	20260727	GOC		
UniProtKB	P0C7N5	OR8U9	is_active_in	GO:0005886	GO_REF:0000033	IBA	MGI:MGI:2151909|PANTHER:PTN008728661	C	Olfactory receptor 8U9	OR8U9	protein	taxon:9606	20251029	GO_Central		
UniProtKB	P0C7N5	OR8U9	located_in	GO:0005886	GO_REF:0000044	IEA	UniProtKB-SubCell:SL-0039	C	Olfactory receptor 8U9	OR8U9	protein	taxon:9606	20260727	UniProt		
UniProtKB	P0C7N5	OR8U9	located_in	GO:0016020	GO_REF:0000002	IEA	InterPro:IPR000276|InterPro:IPR000725|InterPro:IPR017452	C	Olfactory receptor 8U9	OR8U9	protein	taxon:9606	20260727	InterPro		
UniProtKB	P0C7N8	OR9G9	enables	GO:0004930	GO_REF:0000002	IEA	InterPro:IPR000276	F	Olfactory receptor 9G9	OR9G9	protein	taxon:9606	20260727	InterPro		
UniProtKB	P0C7N8	OR9G9	enables	GO:0004984	GO_REF:0000002	IEA	InterPro:IPR000725	F	Olfactory receptor 9G9	OR9G9	protein	taxon:9606	20260727	InterPro		
UniProtKB	P0C7N8	OR9G9	involved_in	GO:0007186	GO_REF:0000002	IEA	InterPro:IPR000276|InterPro:IPR000725	P	Olfactory receptor 9G9	OR9G9	protein	taxon:9606	20260727	InterPro		
UniProtKB	P0C7N8	OR9G9	involved_in	GO:0050911	GO_REF:0000108	IEA	GO:0004984	P	Olfactory receptor 9G9	OR9G9	protein	taxon:9606	20260727	GOC		
UniProtKB	P0C7N8	OR9G9	located_in	GO:0005886	GO_REF:0000044	IEA	UniProtKB-SubCell:SL-0039	C	Olfactory receptor 9G9	OR9G9	protein	taxon:9606	20260727	UniProt		
UniProtKB	P0C7N8	OR9G9	located_in	GO:0016020	GO_REF:0000002	IEA	InterPro:IPR000276|InterPro:IPR000725|InterPro:IPR017452	C	Olfactory receptor 9G9	OR9G9	protein	taxon:9606	20260727	InterPro		
UniProtKB	P0C7P0	CISD3	enables	GO:0046872	PMID:29259115	IDA		F	CDGSH iron-sulfur domain-containing protein 3, mitochondrial	CISD3	protein	taxon:9606	20181010	UniProt		
UniProtKB	P0C7P0	CISD3	enables	GO:0051537	GO_REF:0000002	IEA	InterPro:IPR018967	F	CDGSH iron-sulfur domain-containing protein 3, mitochondrial	CISD3	protein	taxon:9606	20260727	InterPro		
UniProtKB	P0C7P0	CISD3	enables	GO:0051537	GO_REF:0000033	IBA	PANTHER:PTN005307478|UniProtKB:P0C7P0	F	CDGSH iron-sulfur domain-containing protein 3, mitochondrial	CISD3	protein	taxon:9606	20220330	GO_Central		
UniProtKB	P0C7P0	CISD3	enables	GO:0051537	PMID:29259115	IDA		F	CDGSH iron-sulfur domain-containing protein 3, mitochondrial	CISD3	protein	taxon:9606	20181010	UniProt		
UniProtKB	P0C7P0	CISD3	involved_in	GO:0051604	GO_REF:0000033	IBA	PANTHER:PTN005307478|UniProtKB:P0C7P0	P	CDGSH iron-sulfur domain-containing protein 3, mitochondrial	CISD3	protein	taxon:9606	20250413	GO_Central		
UniProtKB	P0C7P0	CISD3	involved_in	GO:0051604	PMID:29259115	IDA		P	CDGSH iron-sulfur domain-containing protein 3, mitochondrial	CISD3	protein	taxon:9606	20181010	UniProt	has_input(UniProtKB:P10109),has_input(UniProtKB:Q6P4F2)	
UniProtKB	P0C7P0	CISD3	is_active_in	GO:0005739	GO_REF:0000033	IBA	PANTHER:PTN001007595|UniProtKB:P0C7P0	C	CDGSH iron-sulfur domain-containing protein 3, mitochondrial	CISD3	protein	taxon:9606	20241121	GO_Central		
UniProtKB	P0C7P0	CISD3	located_in	GO:0005737	GO_REF:0000117	IEA	ARBA:ARBA00026971	C	CDGSH iron-sulfur domain-containing protein 3, mitochondrial	CISD3	protein	taxon:9606	20260727	UniProt		
UniProtKB	P0C7P0	CISD3	located_in	GO:0005739	GO_REF:0000044	IEA	UniProtKB-SubCell:SL-0173	C	CDGSH iron-sulfur domain-containing protein 3, mitochondrial	CISD3	protein	taxon:9606	20260727	UniProt		
UniProtKB	P0C7P0	CISD3	located_in	GO:0005739	PMID:17376863	IDA		C	CDGSH iron-sulfur domain-containing protein 3, mitochondrial	CISD3	protein	taxon:9606	20181011	UniProt		
UniProtKB	P0C7P0	CISD3	located_in	GO:0005739	PMID:34800366	HTP		C	CDGSH iron-sulfur domain-containing protein 3, mitochondrial	CISD3	protein	taxon:9606	20240711	FlyBase		
UniProtKB	P0C7P1	RBMY1D	enables	GO:0003676	GO_REF:0000002	IEA	InterPro:IPR035979	F	RNA-binding motif protein, Y chromosome, family 1 member D	RBMY1D	protein	taxon:9606	20260727	InterPro		
UniProtKB	P0C7P1	RBMY1D	enables	GO:0003723	GO_REF:0000002	IEA	InterPro:IPR000504	F	RNA-binding motif protein, Y chromosome, family 1 member D	RBMY1D	protein	taxon:9606	20260727	InterPro		
UniProtKB	P0C7P1	RBMY1D	enables	GO:0003729	GO_REF:0000033	IBA	PANTHER:PTN008729690|RGD:3153|UniProtKB:O93235|UniProtKB:P0DJD3|UniProtKB:P19338|UniProtKB:P38159|UniProtKB:P62995|UniProtKB:Q14011|UniProtKB:Q9DED4	F	RNA-binding motif protein, Y chromosome, family 1 member D	RBMY1D	protein	taxon:9606	20260601	GO_Central		
UniProtKB	P0C7P1	RBMY1D	involved_in	GO:0000398	GO_REF:0000033	IBA	FB:FBgn0003742|PANTHER:PTN000391532|RGD:1306751|RGD:1565256|UniProtKB:P62995|UniProtKB:Q13595	P	RNA-binding motif protein, Y chromosome, family 1 member D	RBMY1D	protein	taxon:9606	20250904	GO_Central		
UniProtKB	P0C7P1	RBMY1D	located_in	GO:0005634	GO_REF:0000044	IEA	UniProtKB-SubCell:SL-0191	C	RNA-binding motif protein, Y chromosome, family 1 member D	RBMY1D	protein	taxon:9606	20260727	UniProt		
UniProtKB	P0C7P1	RBMY1D	part_of	GO:0005681	GO_REF:0000033	IBA	PANTHER:PTN000391532|RGD:1306751|UniProtKB:P38159|UniProtKB:P62995	C	RNA-binding motif protein, Y chromosome, family 1 member D	RBMY1D	protein	taxon:9606	20180406	GO_Central		
UniProtKB	P0C7P3	SLFN14	enables	GO:0004521	GO_REF:0000033	IBA	MGI:MGI:2684866|PANTHER:PTN001384609|UniProtKB:P0C7P3	F	Protein SLFN14	SLFN14	protein	taxon:9606	20170511	GO_Central		
UniProtKB	P0C7P3	SLFN14	enables	GO:0004521	GO_REF:0000107	IEA	UniProtKB:V9GXG1|ensembl:ENSMUSP00000139132	F	Protein SLFN14	SLFN14	protein	taxon:9606	20260724	Ensembl		
UniProtKB	P0C7P3	SLFN14	enables	GO:0004521	PMID:25996083	IDA		F	Protein SLFN14	SLFN14	protein	taxon:9606	20151211	UniProt		
UniProtKB	P0C7P3	SLFN14	enables	GO:0004540	GO_REF:0000117	IEA	ARBA:ARBA00027859	F	Protein SLFN14	SLFN14	protein	taxon:9606	20260727	UniProt		
UniProtKB	P0C7P3	SLFN14	enables	GO:0043022	GO_REF:0000033	IBA	MGI:MGI:2684866|PANTHER:PTN001384609|UniProtKB:P0C7P3	F	Protein SLFN14	SLFN14	protein	taxon:9606	20170511	GO_Central		
UniProtKB	P0C7P3	SLFN14	enables	GO:0043022	GO_REF:0000107	IEA	UniProtKB:V9GXG1|ensembl:ENSMUSP00000139132	F	Protein SLFN14	SLFN14	protein	taxon:9606	20260724	Ensembl		
UniProtKB	P0C7P3	SLFN14	enables	GO:0043022	GO_REF:0000117	IEA	ARBA:ARBA00084665	F	Protein SLFN14	SLFN14	protein	taxon:9606	20260727	UniProt		
UniProtKB	P0C7P3	SLFN14	enables	GO:0043022	PMID:25996083	IDA		F	Protein SLFN14	SLFN14	protein	taxon:9606	20151211	UniProt		
UniProtKB	P0C7P3	SLFN14	involved_in	GO:0006402	GO_REF:0000033	IBA	MGI:MGI:2684866|PANTHER:PTN001384609|UniProtKB:P0C7P3	P	Protein SLFN14	SLFN14	protein	taxon:9606	20170511	GO_Central		
UniProtKB	P0C7P3	SLFN14	involved_in	GO:0006402	GO_REF:0000107	IEA	UniProtKB:V9GXG1|ensembl:ENSMUSP00000139132	P	Protein SLFN14	SLFN14	protein	taxon:9606	20260724	Ensembl		
UniProtKB	P0C7P3	SLFN14	involved_in	GO:0006402	PMID:25996083	IDA		P	Protein SLFN14	SLFN14	protein	taxon:9606	20151211	UniProt		
UniProtKB	P0C7P3	SLFN14	involved_in	GO:0016075	GO_REF:0000033	IBA	MGI:MGI:2684866|PANTHER:PTN001384609|UniProtKB:P0C7P3	P	Protein SLFN14	SLFN14	protein	taxon:9606	20170511	GO_Central		
UniProtKB	P0C7P3	SLFN14	involved_in	GO:0016075	GO_REF:0000107	IEA	UniProtKB:V9GXG1|ensembl:ENSMUSP00000139132	P	Protein SLFN14	SLFN14	protein	taxon:9606	20260724	Ensembl		
UniProtKB	P0C7P3	SLFN14	involved_in	GO:0016075	GO_REF:0000117	IEA	ARBA:ARBA00028971	P	Protein SLFN14	SLFN14	protein	taxon:9606	20260727	UniProt		
UniProtKB	P0C7P3	SLFN14	involved_in	GO:0016075	PMID:25996083	IDA		P	Protein SLFN14	SLFN14	protein	taxon:9606	20151211	UniProt		
UniProtKB	P0C7P3	SLFN14	involved_in	GO:0036345	PMID:26769223	IMP		P	Protein SLFN14	SLFN14	protein	taxon:9606	20160609	UniProt		
UniProtKB	P0C7P3	SLFN14	involved_in	GO:0071286	GO_REF:0000024	ISS	UniProtKB:G1SRW8	P	Protein SLFN14	SLFN14	protein	taxon:9606	20151211	UniProt		
UniProtKB	P0C7P3	SLFN14	involved_in	GO:0071287	GO_REF:0000024	ISS	UniProtKB:G1SRW8	P	Protein SLFN14	SLFN14	protein	taxon:9606	20151211	UniProt		
UniProtKB	P0C7P3	SLFN14	located_in	GO:0005634	GO_REF:0000044	IEA	UniProtKB-SubCell:SL-0191	C	Protein SLFN14	SLFN14	protein	taxon:9606	20260727	UniProt		
UniProtKB	P0C7P3	SLFN14	located_in	GO:0005634	GO_REF:0000107	IEA	UniProtKB:V9GXG1|ensembl:ENSMUSP00000139132	C	Protein SLFN14	SLFN14	protein	taxon:9606	20260724	Ensembl		
UniProtKB	P0C7P3	SLFN14	located_in	GO:0005634	PMID:25996083	IDA		C	Protein SLFN14	SLFN14	protein	taxon:9606	20151211	UniProt		
UniProtKB	P0C7P3	SLFN14	located_in	GO:0005634	PMID:26280575	IDA		C	Protein SLFN14	SLFN14	protein	taxon:9606	20151211	UniProt		
UniProtKB	P0C7P3	SLFN14	located_in	GO:0005737	PMID:26280575	IDA		C	Protein SLFN14	SLFN14	protein	taxon:9606	20151211	UniProt		
UniProtKB	P0C7P4	UQCRFS1P1	enables	GO:0008121	GO_REF:0000002	IEA	InterPro:IPR004192|InterPro:IPR006317|InterPro:IPR015248|InterPro:IPR037008	F	Putative cytochrome b-c1 complex subunit Rieske-like protein 1	UQCRFS1P1|UQCRFSL1	protein	taxon:9606	20260727	InterPro		
UniProtKB	P0C7P4	UQCRFS1P1	enables	GO:0016491	GO_REF:0000033	IBA	PANTHER:PTN000015358|SGD:S000000750|UniProtKB:P07056|UniProtKB:P49727|UniProtKB:Q7X9A6	F	Putative cytochrome b-c1 complex subunit Rieske-like protein 1	UQCRFS1P1|UQCRFSL1	protein	taxon:9606	20260528	GO_Central		
UniProtKB	P0C7P4	UQCRFS1P1	enables	GO:0051537	GO_REF:0000002	IEA	InterPro:IPR005805|InterPro:IPR014349|InterPro:IPR017941|InterPro:IPR036922	F	Putative cytochrome b-c1 complex subunit Rieske-like protein 1	UQCRFS1P1|UQCRFSL1	protein	taxon:9606	20260727	InterPro		
UniProtKB	P0C7P4	UQCRFS1P1	involved_in	GO:0006122	GO_REF:0000033	IBA	PANTHER:PTN000015359|PomBase:SPBC16H5.06|SGD:S000000750|WB:WBGene00002162	P	Putative cytochrome b-c1 complex subunit Rieske-like protein 1	UQCRFS1P1|UQCRFSL1	protein	taxon:9606	20210825	GO_Central		
UniProtKB	P0C7P4	UQCRFS1P1	involved_in	GO:1902600	GO_REF:0000108	IEA	GO:0008121	P	Putative cytochrome b-c1 complex subunit Rieske-like protein 1	UQCRFS1P1|UQCRFSL1	protein	taxon:9606	20260727	GOC		
UniProtKB	P0C7P4	UQCRFS1P1	located_in	GO:0005739	PMID:34800366	HTP		C	Putative cytochrome b-c1 complex subunit Rieske-like protein 1	UQCRFS1P1|UQCRFSL1	protein	taxon:9606	20240711	FlyBase		
UniProtKB	P0C7P4	UQCRFS1P1	located_in	GO:0016020	GO_REF:0000002	IEA	InterPro:IPR005805	C	Putative cytochrome b-c1 complex subunit Rieske-like protein 1	UQCRFS1P1|UQCRFSL1	protein	taxon:9606	20260727	InterPro		
UniProtKB	P0C7P4	UQCRFS1P1	located_in	GO:0016020	GO_REF:0000044	IEA	UniProtKB-SubCell:SL-0162	C	Putative cytochrome b-c1 complex subunit Rieske-like protein 1	UQCRFS1P1|UQCRFSL1	protein	taxon:9606	20260727	UniProt		
UniProtKB	P0C7P4	UQCRFS1P1	located_in	GO:0031966	GO_REF:0000117	IEA	ARBA:ARBA00026364	C	Putative cytochrome b-c1 complex subunit Rieske-like protein 1	UQCRFS1P1|UQCRFSL1	protein	taxon:9606	20260727	UniProt		
UniProtKB	P0C7P4	UQCRFS1P1	part_of	GO:0045275	GO_REF:0000033	IBA	AGI_LocusCode:AT5G13430|AGI_LocusCode:AT5G13440|MGI:MGI:1913944|PANTHER:PTN000015359|PomBase:SPBC16H5.06|RGD:628838|SGD:S000000750|UniProtKB:P47985	C	Putative cytochrome b-c1 complex subunit Rieske-like protein 1	UQCRFS1P1|UQCRFSL1	protein	taxon:9606	20241119	GO_Central		
UniProtKB	P0C7P4	UQCRFS1P1	part_of	GO:0045275	GO_REF:0000117	IEA	ARBA:ARBA00092421	C	Putative cytochrome b-c1 complex subunit Rieske-like protein 1	UQCRFS1P1|UQCRFSL1	protein	taxon:9606	20260727	UniProt		
UniProtKB	P0C7Q2	ARMS2	enables	GO:0005515	PMID:19696174	IPI	UniProtKB:Q96RW7	F	Age-related maculopathy susceptibility protein 2	ARMS2	protein	taxon:9606	20260725	IntAct		
UniProtKB	P0C7Q2	ARMS2	enables	GO:0005515	PMID:28086806	IPI	UniProtKB:P27918	F	Age-related maculopathy susceptibility protein 2	ARMS2	protein	taxon:9606	20260725	IntAct	occurs_in(GO:0009986)	
UniProtKB	P0C7Q2	ARMS2	involved_in	GO:0001895	PMID:18511946	IMP		P	Age-related maculopathy susceptibility protein 2	ARMS2	protein	taxon:9606	20100104	BHF-UCL		
UniProtKB	P0C7Q2	ARMS2	located_in	GO:0001917	PMID:18511946	IDA		C	Age-related maculopathy susceptibility protein 2	ARMS2	protein	taxon:9606	20100104	BHF-UCL		
UniProtKB	P0C7Q2	ARMS2	located_in	GO:0005737	GO_REF:0000044	IEA	UniProtKB-SubCell:SL-0086	C	Age-related maculopathy susceptibility protein 2	ARMS2	protein	taxon:9606	20260727	UniProt		
UniProtKB	P0C7Q2	ARMS2	located_in	GO:0005739	PMID:18511946	IDA		C	Age-related maculopathy susceptibility protein 2	ARMS2	protein	taxon:9606	20100104	BHF-UCL		
UniProtKB	P0C7Q5	SLC35G4	enables	GO:0015220	PMID:40972734	IDA		F	Solute carrier family 35 member G4	SLC35G4|AMAC1L1|SLC35G4P	protein	taxon:9606	20251103	UniProt		
UniProtKB	P0C7Q5	SLC35G4	involved_in	GO:0015871	PMID:40972734	IDA		P	Solute carrier family 35 member G4	SLC35G4|AMAC1L1|SLC35G4P	protein	taxon:9606	20251103	UniProt		
UniProtKB	P0C7Q5	SLC35G4	is_active_in	GO:0016020	GO_REF:0000033	IBA	MGI:MGI:1927128|PANTHER:PTN001114862|UniProtKB:P0AA67|UniProtKB:P0AA73|UniProtKB:P0ADP5|UniProtKB:P27844|UniProtKB:P31437|UniProtKB:Q2M3R5|UniProtKB:Q8TBE7	C	Solute carrier family 35 member G4	SLC35G4|AMAC1L1|SLC35G4P	protein	taxon:9606	20260601	GO_Central		
UniProtKB	P0C7Q5	SLC35G4	located_in	GO:0016020	GO_REF:0000002	IEA	InterPro:IPR000620	C	Solute carrier family 35 member G4	SLC35G4|AMAC1L1|SLC35G4P	protein	taxon:9606	20260727	InterPro		
UniProtKB	P0C7Q5	SLC35G4	located_in	GO:0016020	GO_REF:0000044	IEA	UniProtKB-SubCell:SL-0162	C	Solute carrier family 35 member G4	SLC35G4|AMAC1L1|SLC35G4P	protein	taxon:9606	20260727	UniProt		
UniProtKB	P0C7Q6	SLC35G6	is_active_in	GO:0016020	GO_REF:0000033	IBA	MGI:MGI:1927128|PANTHER:PTN001114862|UniProtKB:P0AA67|UniProtKB:P0AA73|UniProtKB:P0ADP5|UniProtKB:P27844|UniProtKB:P31437|UniProtKB:Q2M3R5|UniProtKB:Q8TBE7	C	Solute carrier family 35 member G6	SLC35G6|AMAC1L3|TMEM21B	protein	taxon:9606	20260601	GO_Central		
UniProtKB	P0C7Q6	SLC35G6	located_in	GO:0016020	GO_REF:0000002	IEA	InterPro:IPR000620	C	Solute carrier family 35 member G6	SLC35G6|AMAC1L3|TMEM21B	protein	taxon:9606	20260727	InterPro		
UniProtKB	P0C7Q6	SLC35G6	located_in	GO:0016020	GO_REF:0000044	IEA	UniProtKB-SubCell:SL-0162	C	Solute carrier family 35 member G6	SLC35G6|AMAC1L3|TMEM21B	protein	taxon:9606	20260727	UniProt		
UniProtKB	P0C7T2	OR2T7	enables	GO:0004930	GO_REF:0000002	IEA	InterPro:IPR000276	F	Olfactory receptor 2T7	OR2T7|OR2T7P	protein	taxon:9606	20260727	InterPro		
UniProtKB	P0C7T2	OR2T7	enables	GO:0004984	GO_REF:0000002	IEA	InterPro:IPR000725	F	Olfactory receptor 2T7	OR2T7|OR2T7P	protein	taxon:9606	20260727	InterPro		
UniProtKB	P0C7T2	OR2T7	enables	GO:0004984	GO_REF:0000033	IBA	MGI:MGI:106182|MGI:MGI:106648|MGI:MGI:2177493|MGI:MGI:3030792|MGI:MGI:3030794|MGI:MGI:3030795|MGI:MGI:97432|PANTHER:PTN002818000|RGD:68340|UniProtKB:O95222|UniProtKB:Q8NHC4	F	Olfactory receptor 2T7	OR2T7|OR2T7P	protein	taxon:9606	20260529	GO_Central		
UniProtKB	P0C7T2	OR2T7	involved_in	GO:0007186	GO_REF:0000002	IEA	InterPro:IPR000276|InterPro:IPR000725	P	Olfactory receptor 2T7	OR2T7|OR2T7P	protein	taxon:9606	20260727	InterPro		
UniProtKB	P0C7T2	OR2T7	involved_in	GO:0050911	GO_REF:0000033	IBA	MGI:MGI:106182|MGI:MGI:2177493|MGI:MGI:97432|PANTHER:PTN002818000|RGD:68340|UniProtKB:O95222	P	Olfactory receptor 2T7	OR2T7|OR2T7P	protein	taxon:9606	20260529	GO_Central		
UniProtKB	P0C7T2	OR2T7	is_active_in	GO:0005886	GO_REF:0000033	IBA	MGI:MGI:106182|MGI:MGI:106648|MGI:MGI:2177493|PANTHER:PTN002818000|UniProtKB:O95222|UniProtKB:Q8N628|UniProtKB:Q8NGE3|UniProtKB:Q8NGS8|UniProtKB:Q8NGS9|UniProtKB:Q8NHC4	C	Olfactory receptor 2T7	OR2T7|OR2T7P	protein	taxon:9606	20260529	GO_Central		
UniProtKB	P0C7T2	OR2T7	located_in	GO:0005886	GO_REF:0000044	IEA	UniProtKB-SubCell:SL-0039	C	Olfactory receptor 2T7	OR2T7|OR2T7P	protein	taxon:9606	20260727	UniProt		
UniProtKB	P0C7T2	OR2T7	located_in	GO:0005886	GO_REF:0000117	IEA	ARBA:ARBA00027801	C	Olfactory receptor 2T7	OR2T7|OR2T7P	protein	taxon:9606	20260727	UniProt		
UniProtKB	P0C7T2	OR2T7	located_in	GO:0016020	GO_REF:0000002	IEA	InterPro:IPR000276|InterPro:IPR000725|InterPro:IPR017452	C	Olfactory receptor 2T7	OR2T7|OR2T7P	protein	taxon:9606	20260727	InterPro		
UniProtKB	P0C7T3	OR56A5	enables	GO:0004930	GO_REF:0000002	IEA	InterPro:IPR000276	F	Olfactory receptor 56A5	OR56A5|OR56A5P	protein	taxon:9606	20260727	InterPro		
UniProtKB	P0C7T3	OR56A5	enables	GO:0004984	GO_REF:0000002	IEA	InterPro:IPR000725	F	Olfactory receptor 56A5	OR56A5|OR56A5P	protein	taxon:9606	20260727	InterPro		
UniProtKB	P0C7T3	OR56A5	enables	GO:0004984	GO_REF:0000033	IBA	PANTHER:PTN002816874|UniProtKB:Q9H255	F	Olfactory receptor 56A5	OR56A5|OR56A5P	protein	taxon:9606	20221209	GO_Central		
UniProtKB	P0C7T3	OR56A5	enables	GO:0038023	GO_REF:0000117	IEA	ARBA:ARBA00027254	F	Olfactory receptor 56A5	OR56A5|OR56A5P	protein	taxon:9606	20260727	UniProt		
UniProtKB	P0C7T3	OR56A5	involved_in	GO:0003008	GO_REF:0000117	IEA	ARBA:ARBA00026405	P	Olfactory receptor 56A5	OR56A5|OR56A5P	protein	taxon:9606	20260727	UniProt		
UniProtKB	P0C7T3	OR56A5	involved_in	GO:0007186	GO_REF:0000002	IEA	InterPro:IPR000276|InterPro:IPR000725	P	Olfactory receptor 56A5	OR56A5|OR56A5P	protein	taxon:9606	20260727	InterPro		
UniProtKB	P0C7T3	OR56A5	involved_in	GO:0050911	GO_REF:0000108	IEA	GO:0004984	P	Olfactory receptor 56A5	OR56A5|OR56A5P	protein	taxon:9606	20260727	GOC		
UniProtKB	P0C7T3	OR56A5	involved_in	GO:0071396	GO_REF:0000117	IEA	ARBA:ARBA00027803	P	Olfactory receptor 56A5	OR56A5|OR56A5P	protein	taxon:9606	20260727	UniProt		
UniProtKB	P0C7T3	OR56A5	is_active_in	GO:0005886	GO_REF:0000033	IBA	MGI:MGI:2157548|PANTHER:PTN002816874|UniProtKB:Q9H255	C	Olfactory receptor 56A5	OR56A5|OR56A5P	protein	taxon:9606	20221209	GO_Central		
UniProtKB	P0C7T3	OR56A5	located_in	GO:0005886	GO_REF:0000044	IEA	UniProtKB-SubCell:SL-0039	C	Olfactory receptor 56A5	OR56A5|OR56A5P	protein	taxon:9606	20260727	UniProt		
UniProtKB	P0C7T3	OR56A5	located_in	GO:0005886	GO_REF:0000117	IEA	ARBA:ARBA00027801	C	Olfactory receptor 56A5	OR56A5|OR56A5P	protein	taxon:9606	20260727	UniProt		
UniProtKB	P0C7T3	OR56A5	located_in	GO:0016020	GO_REF:0000002	IEA	InterPro:IPR000276|InterPro:IPR000725|InterPro:IPR017452	C	Olfactory receptor 56A5	OR56A5|OR56A5P	protein	taxon:9606	20260727	InterPro		
UniProtKB	P0C7T5	ATXN1L	enables	GO:0003682	GO_REF:0000033	IBA	MGI:MGI:104783|PANTHER:PTN000333489	F	Ataxin-1-like	ATXN1L|BOAT|BOAT1	protein	taxon:9606	20240604	GO_Central		
UniProtKB	P0C7T5	ATXN1L	enables	GO:0003723	GO_REF:0000002	IEA	InterPro:IPR003652|InterPro:IPR036096	F	Ataxin-1-like	ATXN1L|BOAT|BOAT1	protein	taxon:9606	20260727	InterPro		
UniProtKB	P0C7T5	ATXN1L	enables	GO:0003723	GO_REF:0000033	IBA	MGI:MGI:104783|PANTHER:PTN000333489|UniProtKB:P54253	F	Ataxin-1-like	ATXN1L|BOAT|BOAT1	protein	taxon:9606	20240604	GO_Central		
UniProtKB	P0C7T5	ATXN1L	enables	GO:0005515	PMID:21475249	IPI	UniProtKB:Q06330	F	Ataxin-1-like	ATXN1L|BOAT|BOAT1	protein	taxon:9606	20260725	IntAct		
UniProtKB	P0C7T5	ATXN1L	enables	GO:0005515	PMID:32296183	IPI	UniProtKB:A0A0C4DGF1	F	Ataxin-1-like	ATXN1L|BOAT|BOAT1	protein	taxon:9606	20260725	IntAct		
UniProtKB	P0C7T5	ATXN1L	enables	GO:0005515	PMID:32296183	IPI	UniProtKB:B7ZLH0	F	Ataxin-1-like	ATXN1L|BOAT|BOAT1	protein	taxon:9606	20260725	IntAct		
UniProtKB	P0C7T5	ATXN1L	enables	GO:0005515	PMID:32296183	IPI	UniProtKB:O43251-10	F	Ataxin-1-like	ATXN1L|BOAT|BOAT1	protein	taxon:9606	20260725	IntAct		
UniProtKB	P0C7T5	ATXN1L	enables	GO:0005515	PMID:32296183	IPI	UniProtKB:O75593	F	Ataxin-1-like	ATXN1L|BOAT|BOAT1	protein	taxon:9606	20260725	IntAct		
UniProtKB	P0C7T5	ATXN1L	enables	GO:0005515	PMID:32296183	IPI	UniProtKB:P21549	F	Ataxin-1-like	ATXN1L|BOAT|BOAT1	protein	taxon:9606	20260725	IntAct		
UniProtKB	P0C7T5	ATXN1L	enables	GO:0005515	PMID:32296183	IPI	UniProtKB:Q03989	F	Ataxin-1-like	ATXN1L|BOAT|BOAT1	protein	taxon:9606	20260725	IntAct		
UniProtKB	P0C7T5	ATXN1L	enables	GO:0005515	PMID:32296183	IPI	UniProtKB:Q13207	F	Ataxin-1-like	ATXN1L|BOAT|BOAT1	protein	taxon:9606	20260725	IntAct		
UniProtKB	P0C7T5	ATXN1L	enables	GO:0005515	PMID:32296183	IPI	UniProtKB:Q13492-3	F	Ataxin-1-like	ATXN1L|BOAT|BOAT1	protein	taxon:9606	20260725	IntAct		
UniProtKB	P0C7T5	ATXN1L	enables	GO:0005515	PMID:32296183	IPI	UniProtKB:Q14774	F	Ataxin-1-like	ATXN1L|BOAT|BOAT1	protein	taxon:9606	20260725	IntAct		
UniProtKB	P0C7T5	ATXN1L	enables	GO:0005515	PMID:32296183	IPI	UniProtKB:Q3LI59	F	Ataxin-1-like	ATXN1L|BOAT|BOAT1	protein	taxon:9606	20260725	IntAct		
UniProtKB	P0C7T5	ATXN1L	enables	GO:0005515	PMID:32296183	IPI	UniProtKB:Q3SYF9	F	Ataxin-1-like	ATXN1L|BOAT|BOAT1	protein	taxon:9606	20260725	IntAct		
UniProtKB	P0C7T5	ATXN1L	enables	GO:0005515	PMID:32296183	IPI	UniProtKB:Q6P1W5	F	Ataxin-1-like	ATXN1L|BOAT|BOAT1	protein	taxon:9606	20260725	IntAct		
UniProtKB	P0C7T5	ATXN1L	enables	GO:0005515	PMID:32296183	IPI	UniProtKB:Q6UWI4	F	Ataxin-1-like	ATXN1L|BOAT|BOAT1	protein	taxon:9606	20260725	IntAct		
UniProtKB	P0C7T5	ATXN1L	enables	GO:0005515	PMID:32296183	IPI	UniProtKB:Q70EL1-9	F	Ataxin-1-like	ATXN1L|BOAT|BOAT1	protein	taxon:9606	20260725	IntAct		
UniProtKB	P0C7T5	ATXN1L	enables	GO:0005515	PMID:32296183	IPI	UniProtKB:Q8IUC1	F	Ataxin-1-like	ATXN1L|BOAT|BOAT1	protein	taxon:9606	20260725	IntAct		
UniProtKB	P0C7T5	ATXN1L	enables	GO:0005515	PMID:32296183	IPI	UniProtKB:Q8IUC2	F	Ataxin-1-like	ATXN1L|BOAT|BOAT1	protein	taxon:9606	20260725	IntAct		
UniProtKB	P0C7T5	ATXN1L	enables	GO:0005515	PMID:32296183	IPI	UniProtKB:Q8N6F8	F	Ataxin-1-like	ATXN1L|BOAT|BOAT1	protein	taxon:9606	20260725	IntAct		
UniProtKB	P0C7T5	ATXN1L	enables	GO:0005515	PMID:32296183	IPI	UniProtKB:Q8TDC0	F	Ataxin-1-like	ATXN1L|BOAT|BOAT1	protein	taxon:9606	20260725	IntAct		
UniProtKB	P0C7T5	ATXN1L	enables	GO:0005515	PMID:32296183	IPI	UniProtKB:Q92567-2	F	Ataxin-1-like	ATXN1L|BOAT|BOAT1	protein	taxon:9606	20260725	IntAct		
UniProtKB	P0C7T5	ATXN1L	enables	GO:0005515	PMID:32296183	IPI	UniProtKB:Q92615	F	Ataxin-1-like	ATXN1L|BOAT|BOAT1	protein	taxon:9606	20260725	IntAct		
UniProtKB	P0C7T5	ATXN1L	enables	GO:0005515	PMID:32296183	IPI	UniProtKB:Q96LM6	F	Ataxin-1-like	ATXN1L|BOAT|BOAT1	protein	taxon:9606	20260725	IntAct		
UniProtKB	P0C7T5	ATXN1L	enables	GO:0005515	PMID:32296183	IPI	UniProtKB:Q99687-3	F	Ataxin-1-like	ATXN1L|BOAT|BOAT1	protein	taxon:9606	20260725	IntAct		
UniProtKB	P0C7T5	ATXN1L	enables	GO:0005515	PMID:32296183	IPI	UniProtKB:Q9H9P5-5	F	Ataxin-1-like	ATXN1L|BOAT|BOAT1	protein	taxon:9606	20260725	IntAct		
UniProtKB	P0C7T5	ATXN1L	enables	GO:0005515	PMID:32296183	IPI	UniProtKB:Q9NWB1-5	F	Ataxin-1-like	ATXN1L|BOAT|BOAT1	protein	taxon:9606	20260725	IntAct		
UniProtKB	P0C7T5	ATXN1L	enables	GO:0031208	GO_REF:0000107	IEA	UniProtKB:P0C7T6|ensembl:ENSMUSP00000148324	F	Ataxin-1-like	ATXN1L|BOAT|BOAT1	protein	taxon:9606	20260724	Ensembl		
UniProtKB	P0C7T5	ATXN1L	involved_in	GO:0000122	GO_REF:0000033	IBA	MGI:MGI:104783|MGI:MGI:3694797|PANTHER:PTN000333489	P	Ataxin-1-like	ATXN1L|BOAT|BOAT1	protein	taxon:9606	20240604	GO_Central		
UniProtKB	P0C7T5	ATXN1L	involved_in	GO:0006355	GO_REF:0000002	IEA	InterPro:IPR043404	P	Ataxin-1-like	ATXN1L|BOAT|BOAT1	protein	taxon:9606	20260727	InterPro		
UniProtKB	P0C7T5	ATXN1L	involved_in	GO:0007420	GO_REF:0000033	IBA	MGI:MGI:104783|MGI:MGI:3694797|PANTHER:PTN002667577	P	Ataxin-1-like	ATXN1L|BOAT|BOAT1	protein	taxon:9606	20240604	GO_Central		
UniProtKB	P0C7T5	ATXN1L	involved_in	GO:0007420	GO_REF:0000107	IEA	UniProtKB:P0C7T6|ensembl:ENSMUSP00000148324	P	Ataxin-1-like	ATXN1L|BOAT|BOAT1	protein	taxon:9606	20260724	Ensembl		
UniProtKB	P0C7T5	ATXN1L	involved_in	GO:0007612	GO_REF:0000024	ISS	UniProtKB:P0C7T6	P	Ataxin-1-like	ATXN1L|BOAT|BOAT1	protein	taxon:9606	20171004	UniProt		
UniProtKB	P0C7T5	ATXN1L	involved_in	GO:0007612	GO_REF:0000107	IEA	UniProtKB:P0C7T6|ensembl:ENSMUSP00000148324	P	Ataxin-1-like	ATXN1L|BOAT|BOAT1	protein	taxon:9606	20260724	Ensembl		
UniProtKB	P0C7T5	ATXN1L	involved_in	GO:0007613	GO_REF:0000024	ISS	UniProtKB:P0C7T6	P	Ataxin-1-like	ATXN1L|BOAT|BOAT1	protein	taxon:9606	20171004	UniProt		
UniProtKB	P0C7T5	ATXN1L	involved_in	GO:0007613	GO_REF:0000107	IEA	UniProtKB:P0C7T6|ensembl:ENSMUSP00000148324	P	Ataxin-1-like	ATXN1L|BOAT|BOAT1	protein	taxon:9606	20260724	Ensembl		
UniProtKB	P0C7T5	ATXN1L	involved_in	GO:0035176	GO_REF:0000024	ISS	UniProtKB:P0C7T6	P	Ataxin-1-like	ATXN1L|BOAT|BOAT1	protein	taxon:9606	20171004	UniProt		
UniProtKB	P0C7T5	ATXN1L	involved_in	GO:0035176	GO_REF:0000107	IEA	UniProtKB:P0C7T6|ensembl:ENSMUSP00000148324	P	Ataxin-1-like	ATXN1L|BOAT|BOAT1	protein	taxon:9606	20260724	Ensembl		
UniProtKB	P0C7T5	ATXN1L	is_active_in	GO:0005634	GO_REF:0000033	IBA	MGI:MGI:104783|PANTHER:PTN000333489|UniProtKB:P0C7T5|UniProtKB:P54253|ZFIN:ZDB-GENE-061218-2	C	Ataxin-1-like	ATXN1L|BOAT|BOAT1	protein	taxon:9606	20260529	GO_Central		
UniProtKB	P0C7T5	ATXN1L	located_in	GO:0005634	GO_REF:0000044	IEA	UniProtKB-SubCell:SL-0191	C	Ataxin-1-like	ATXN1L|BOAT|BOAT1	protein	taxon:9606	20260727	UniProt		
UniProtKB	P0C7T5	ATXN1L	located_in	GO:0005654	GO_REF:0000052	IDA		C	Ataxin-1-like	ATXN1L|BOAT|BOAT1	protein	taxon:9606	20251115	HPA		
UniProtKB	P0C7T5	ATXN1L	located_in	GO:0005730	GO_REF:0000052	IDA		C	Ataxin-1-like	ATXN1L|BOAT|BOAT1	protein	taxon:9606	20251115	HPA		
UniProtKB	P0C7T5	ATXN1L	located_in	GO:0030425	GO_REF:0000044	IEA	UniProtKB-SubCell:SL-0283	C	Ataxin-1-like	ATXN1L|BOAT|BOAT1	protein	taxon:9606	20260727	UniProt		
UniProtKB	P0C7T8	TMEM253	located_in	GO:0016020	GO_REF:0000044	IEA	UniProtKB-SubCell:SL-0162	C	Transmembrane protein 253	TMEM253|C14orf176|C14orf95	protein	taxon:9606	20260727	UniProt		
UniProtKB	P0C7U0	ELFN1	enables	GO:0038023	GO_REF:0000033	IBA	FB:FBgn0034476|PANTHER:PTN002809265|RGD:727797|UniProtKB:O15455|UniProtKB:Q86UN2|UniProtKB:Q86UN3|UniProtKB:Q99467	F	Protein ELFN1	ELFN1|PPP1R28	protein	taxon:9606	20250904	GO_Central		
UniProtKB	P0C7U0	ELFN1	involved_in	GO:0007268	GO_REF:0000033	IBA	MGI:MGI:2442479|MGI:MGI:3608416|PANTHER:PTN002809334	P	Protein ELFN1	ELFN1|PPP1R28	protein	taxon:9606	20250327	GO_Central		
UniProtKB	P0C7U0	ELFN1	involved_in	GO:0050808	GO_REF:0000024	ISS	UniProtKB:Q8C8T7	P	Protein ELFN1	ELFN1|PPP1R28	protein	taxon:9606	20121101	UniProt		
UniProtKB	P0C7U0	ELFN1	is_active_in	GO:0005886	GO_REF:0000033	IBA	FB:FBgn0034476|MGI:MGI:107935|MGI:MGI:1333744|MGI:MGI:1915522|MGI:MGI:2177651|MGI:MGI:2389177|MGI:MGI:2389180|MGI:MGI:2442479|MGI:MGI:3608416|PANTHER:PTN001224703|RGD:1560707|RGD:1585921|RGD:727797|UniProtKB:O15455|UniProtKB:P07359|UniProtKB:Q14392|UniProtKB:Q86UE6|UniProtKB:Q86UN2|UniProtKB:Q86UN3|UniProtKB:Q8TF66|UniProtKB:Q96FE5|UniProtKB:Q96JA1|UniProtKB:Q99467|WB:WBGene00020649	C	Protein ELFN1	ELFN1|PPP1R28	protein	taxon:9606	20260529	GO_Central		
UniProtKB	P0C7U0	ELFN1	located_in	GO:0016020	GO_REF:0000044	IEA	UniProtKB-SubCell:SL-0162	C	Protein ELFN1	ELFN1|PPP1R28	protein	taxon:9606	20260727	UniProt		
UniProtKB	P0C7U0	ELFN1	located_in	GO:0016020	GO_REF:0000117	IEA	ARBA:ARBA00028763	C	Protein ELFN1	ELFN1|PPP1R28	protein	taxon:9606	20260727	UniProt		
UniProtKB	P0C7U0	ELFN1	located_in	GO:0016020	PMID:40576023	EXP		C	Protein ELFN1	ELFN1|PPP1R28	protein	taxon:9606	20251027	UniProt		
UniProtKB	P0C7U0	ELFN1	located_in	GO:0030424	GO_REF:0000044	IEA	UniProtKB-SubCell:SL-0279	C	Protein ELFN1	ELFN1|PPP1R28	protein	taxon:9606	20260727	UniProt		
UniProtKB	P0C7U0	ELFN1	located_in	GO:0030425	GO_REF:0000024	ISS	UniProtKB:Q8C8T7	C	Protein ELFN1	ELFN1|PPP1R28	protein	taxon:9606	20121101	UniProt		
UniProtKB	P0C7U0	ELFN1	located_in	GO:0030425	GO_REF:0000044	IEA	UniProtKB-SubCell:SL-0283	C	Protein ELFN1	ELFN1|PPP1R28	protein	taxon:9606	20260727	UniProt		
UniProtKB	P0C7U0	ELFN1	located_in	GO:0060076	GO_REF:0000024	ISS	UniProtKB:Q8C8T7	C	Protein ELFN1	ELFN1|PPP1R28	protein	taxon:9606	20121101	UniProt		
UniProtKB	P0C7U1	ASAH2B	enables	GO:0017040	GO_REF:0000002	IEA	InterPro:IPR006823	F	Putative inactive neutral ceramidase B	ASAH2B|ASAH2C|ASAH2L	protein	taxon:9606	20260727	InterPro		
UniProtKB	P0C7U1	ASAH2B	enables	GO:0017040	GO_REF:0000117	IEA	ARBA:ARBA00028250	F	Putative inactive neutral ceramidase B	ASAH2B|ASAH2C|ASAH2L	protein	taxon:9606	20260727	UniProt		
UniProtKB	P0C7U1	ASAH2B	involved_in	GO:0046512	GO_REF:0000117	IEA	ARBA:ARBA00027422	P	Putative inactive neutral ceramidase B	ASAH2B|ASAH2C|ASAH2L	protein	taxon:9606	20260727	UniProt		
UniProtKB	P0C7U1	ASAH2B	involved_in	GO:0046513	GO_REF:0000117	IEA	ARBA:ARBA00027419	P	Putative inactive neutral ceramidase B	ASAH2B|ASAH2C|ASAH2L	protein	taxon:9606	20260727	UniProt		
UniProtKB	P0C7U1	ASAH2B	involved_in	GO:0046514	GO_REF:0000002	IEA	InterPro:IPR006823	P	Putative inactive neutral ceramidase B	ASAH2B|ASAH2C|ASAH2L	protein	taxon:9606	20260727	InterPro		
UniProtKB	P0C7U1	ASAH2B	involved_in	GO:0046514	GO_REF:0000117	IEA	ARBA:ARBA00092308	P	Putative inactive neutral ceramidase B	ASAH2B|ASAH2C|ASAH2L	protein	taxon:9606	20260727	UniProt		
UniProtKB	P0C7U1	ASAH2B	located_in	GO:0005737	GO_REF:0000117	IEA	ARBA:ARBA00026971	C	Putative inactive neutral ceramidase B	ASAH2B|ASAH2C|ASAH2L	protein	taxon:9606	20260727	UniProt		
UniProtKB	P0C7U1	ASAH2B	located_in	GO:0005886	GO_REF:0000117	IEA	ARBA:ARBA00027801	C	Putative inactive neutral ceramidase B	ASAH2B|ASAH2C|ASAH2L	protein	taxon:9606	20260727	UniProt		
UniProtKB	P0C7U3	ZDHHC11B	enables	GO:0016409	GO_REF:0000002	IEA	InterPro:IPR001594|InterPro:IPR039859	F	Probable palmitoyltransferase ZDHHC11B	ZDHHC11B	protein	taxon:9606	20260727	InterPro		
UniProtKB	P0C7U3	ZDHHC11B	enables	GO:0019706	GO_REF:0000003	IEA	EC:2.3.1.225	F	Probable palmitoyltransferase ZDHHC11B	ZDHHC11B	protein	taxon:9606	20260727	UniProt		
UniProtKB	P0C7U3	ZDHHC11B	enables	GO:0019706	GO_REF:0000024	ISS	UniProtKB:Q9H8X9	F	Probable palmitoyltransferase ZDHHC11B	ZDHHC11B	protein	taxon:9606	20240916	UniProt		
UniProtKB	P0C7U3	ZDHHC11B	enables	GO:0019706	GO_REF:0000033	IBA	FB:FBgn0260941|MGI:MGI:1913470|MGI:MGI:1915336|MGI:MGI:1915518|MGI:MGI:1918046|MGI:MGI:1918414|MGI:MGI:1923215|MGI:MGI:1923452|MGI:MGI:1926134|MGI:MGI:2142662|PANTHER:PTN000525256|PomBase:SPBC3H7.09|SGD:S000005270|UniProtKB:Q10L01|UniProtKB:Q5W0Z9|UniProtKB:Q8IVQ6|UniProtKB:Q8IYP9|UniProtKB:Q8N966|UniProtKB:Q8WTX9|UniProtKB:Q8WVZ1|UniProtKB:Q96GR4|UniProtKB:Q96MV8|UniProtKB:Q9NPG8|UniProtKB:Q9NUE0|UniProtKB:Q9NXF8|UniProtKB:Q9NYG2|UniProtKB:Q9UIJ5|UniProtKB:Q9Y397|ZFIN:ZDB-GENE-061110-106	F	Probable palmitoyltransferase ZDHHC11B	ZDHHC11B	protein	taxon:9606	20260601	GO_Central		
UniProtKB	P0C7U3	ZDHHC11B	enables	GO:0019706	GO_REF:0000116	IEA	RHEA:36683	F	Probable palmitoyltransferase ZDHHC11B	ZDHHC11B	protein	taxon:9606	20260727	RHEA		
UniProtKB	P0C7U3	ZDHHC11B	involved_in	GO:0006612	GO_REF:0000033	IBA	PANTHER:PTN000525256|SGD:S000004236|UniProtKB:Q10L01	P	Probable palmitoyltransferase ZDHHC11B	ZDHHC11B	protein	taxon:9606	20241120	GO_Central		
UniProtKB	P0C7U3	ZDHHC11B	involved_in	GO:0140374	GO_REF:0000033	IBA	MGI:MGI:1918046|MGI:MGI:1918414|PANTHER:PTN000526091|UniProtKB:Q8WTX9|UniProtKB:Q9H8X9	P	Probable palmitoyltransferase ZDHHC11B	ZDHHC11B	protein	taxon:9606	20240507	GO_Central		
UniProtKB	P0C7U3	ZDHHC11B	is_active_in	GO:0005783	GO_REF:0000033	IBA	FB:FBgn0027453|FB:FBgn0031239|FB:FBgn0033815|FB:FBgn0034202|FB:FBgn0034729|FB:FBgn0035970|FB:FBgn0036670|FB:FBgn0038039|FB:FBgn0039366|FB:FBgn0039367|FB:FBgn0039368|FB:FBgn0039369|FB:FBgn0039370|FB:FBgn0260941|PANTHER:PTN000525256|PomBase:SPBC13G1.07|SGD:S000004236|SGD:S000005363|UniProtKB:Q382R6|UniProtKB:Q8IZN3|UniProtKB:Q8N966|UniProtKB:Q8WTX9|UniProtKB:Q8WVZ1|UniProtKB:Q96GR4|UniProtKB:Q9H6R6|UniProtKB:Q9H8X9|UniProtKB:Q9NPG8|UniProtKB:Q9UIJ5|UniProtKB:Q9Y397	C	Probable palmitoyltransferase ZDHHC11B	ZDHHC11B	protein	taxon:9606	20260601	GO_Central		
UniProtKB	P0C7U3	ZDHHC11B	is_active_in	GO:0005794	GO_REF:0000033	IBA	AGI_LocusCode:AT1G69420|AGI_LocusCode:AT3G22180|AGI_LocusCode:AT3G60800|AGI_LocusCode:AT4G15080|FB:FBgn0031495|FB:FBgn0034057|FB:FBgn0042133|MGI:MGI:1913470|MGI:MGI:1915336|MGI:MGI:1926134|MGI:MGI:2142662|PANTHER:PTN000525256|PomBase:SPBC3H7.09|RGD:1309041|RGD:1562075|UniProtKB:Q5W0Z9|UniProtKB:Q8IVQ6|UniProtKB:Q8N966|UniProtKB:Q8WTX9|UniProtKB:Q8WVZ1|UniProtKB:Q96GR4|UniProtKB:Q96MV8|UniProtKB:Q9NPG8|UniProtKB:Q9NUE0|UniProtKB:Q9NXF8|UniProtKB:Q9NYG2|UniProtKB:Q9UIJ5|UniProtKB:Q9Y397|ZFIN:ZDB-GENE-061110-106	C	Probable palmitoyltransferase ZDHHC11B	ZDHHC11B	protein	taxon:9606	20260601	GO_Central		
UniProtKB	P0C7U3	ZDHHC11B	located_in	GO:0016020	GO_REF:0000044	IEA	UniProtKB-SubCell:SL-0162	C	Probable palmitoyltransferase ZDHHC11B	ZDHHC11B	protein	taxon:9606	20260727	UniProt		
UniProtKB	P0C7U9	FAM87A	located_in	GO:0016020	GO_REF:0000044	IEA	UniProtKB-SubCell:SL-0162	C	Protein FAM87A	FAM87A	protein	taxon:9606	20260727	UniProt		
UniProtKB	P0C7V6	SUPT20HL2	enables	GO:0003712	GO_REF:0000002	IEA	InterPro:IPR021950	F	Transcription factor SPT20 homolog-like 2	SUPT20HL2|FAM48B2	protein	taxon:9606	20260727	InterPro		
UniProtKB	P0C7V6	SUPT20HL2	enables	GO:0003712	GO_REF:0000033	IBA	PANTHER:PTN001782815|SGD:S000005508	F	Transcription factor SPT20 homolog-like 2	SUPT20HL2|FAM48B2	protein	taxon:9606	20200925	GO_Central		
UniProtKB	P0C7V6	SUPT20HL2	involved_in	GO:0006357	GO_REF:0000033	IBA	MGI:MGI:1929651|PANTHER:PTN001782815|SGD:S000005508	P	Transcription factor SPT20 homolog-like 2	SUPT20HL2|FAM48B2	protein	taxon:9606	20260529	GO_Central		
UniProtKB	P0C7V6	SUPT20HL2	located_in	GO:0005576	PMID:23580065	HDA		C	Transcription factor SPT20 homolog-like 2	SUPT20HL2|FAM48B2	protein	taxon:9606	20131220	UniProt	part_of(UBERON:0001827)	
UniProtKB	P0C7V6	SUPT20HL2	part_of	GO:0000124	GO_REF:0000002	IEA	InterPro:IPR021950	C	Transcription factor SPT20 homolog-like 2	SUPT20HL2|FAM48B2	protein	taxon:9606	20260727	InterPro		
UniProtKB	P0C7V6	SUPT20HL2	part_of	GO:0000124	GO_REF:0000033	IBA	FB:FBgn0036374|PANTHER:PTN001782815|SGD:S000005508	C	Transcription factor SPT20 homolog-like 2	SUPT20HL2|FAM48B2	protein	taxon:9606	20200808	GO_Central		
UniProtKB	P0C7V7	SEC11B	enables	GO:0004252	GO_REF:0000002	IEA	InterPro:IPR019533|InterPro:IPR019758	F	Putative signal peptidase complex catalytic subunit SEC11B	SEC11B|SEC11L2|SPCS4B	protein	taxon:9606	20260727	InterPro		
UniProtKB	P0C7V7	SEC11B	enables	GO:0008233	GO_REF:0000002	IEA	InterPro:IPR001733	F	Putative signal peptidase complex catalytic subunit SEC11B	SEC11B|SEC11L2|SPCS4B	protein	taxon:9606	20260727	InterPro		
UniProtKB	P0C7V7	SEC11B	enables	GO:0008233	GO_REF:0000033	IBA	PANTHER:PTN000086749|SGD:S000001461|UniProtKB:P13679|UniProtKB:P67811|UniProtKB:P67812|UniProtKB:Q8IE14|UniProtKB:Q9BY50	F	Putative signal peptidase complex catalytic subunit SEC11B	SEC11B|SEC11L2|SPCS4B	protein	taxon:9606	20260528	GO_Central		
UniProtKB	P0C7V7	SEC11B	enables	GO:0009003	GO_REF:0000003	IEA	EC:3.4.21.89	F	Putative signal peptidase complex catalytic subunit SEC11B	SEC11B|SEC11L2|SPCS4B	protein	taxon:9606	20260727	UniProt		
UniProtKB	P0C7V7	SEC11B	enables	GO:0009003	GO_REF:0000117	IEA	ARBA:ARBA00098390	F	Putative signal peptidase complex catalytic subunit SEC11B	SEC11B|SEC11L2|SPCS4B	protein	taxon:9606	20260727	UniProt		
UniProtKB	P0C7V7	SEC11B	involved_in	GO:0051604	GO_REF:0000002	IEA	InterPro:IPR001733|InterPro:IPR019533	P	Putative signal peptidase complex catalytic subunit SEC11B	SEC11B|SEC11L2|SPCS4B	protein	taxon:9606	20260727	InterPro		
UniProtKB	P0C7V7	SEC11B	involved_in	GO:0051604	GO_REF:0000033	IBA	PANTHER:PTN000086750|SGD:S000001461|UniProtKB:P67812|UniProtKB:Q9BY50	P	Putative signal peptidase complex catalytic subunit SEC11B	SEC11B|SEC11L2|SPCS4B	protein	taxon:9606	20260528	GO_Central		
UniProtKB	P0C7V7	SEC11B	located_in	GO:0016020	GO_REF:0000002	IEA	InterPro:IPR001733|InterPro:IPR019758	C	Putative signal peptidase complex catalytic subunit SEC11B	SEC11B|SEC11L2|SPCS4B	protein	taxon:9606	20260727	InterPro		
UniProtKB	P0C7V7	SEC11B	located_in	GO:0016020	GO_REF:0000044	IEA	UniProtKB-SubCell:SL-0162	C	Putative signal peptidase complex catalytic subunit SEC11B	SEC11B|SEC11L2|SPCS4B	protein	taxon:9606	20260727	UniProt		
UniProtKB	P0C7V7	SEC11B	part_of	GO:0005787	GO_REF:0000033	IBA	PANTHER:PTN000086750|SGD:S000001461|UniProtKB:P13679|UniProtKB:P67811|UniProtKB:P67812|UniProtKB:Q9BY50	C	Putative signal peptidase complex catalytic subunit SEC11B	SEC11B|SEC11L2|SPCS4B	protein	taxon:9606	20250902	GO_Central		
UniProtKB	P0C7V7	SEC11B	part_of	GO:0098796	GO_REF:0000117	IEA	ARBA:ARBA00028844	C	Putative signal peptidase complex catalytic subunit SEC11B	SEC11B|SEC11L2|SPCS4B	protein	taxon:9606	20260727	UniProt		
UniProtKB	P0C7V7	SEC11B	part_of	GO:1905370	GO_REF:0000117	IEA	ARBA:ARBA00033858	C	Putative signal peptidase complex catalytic subunit SEC11B	SEC11B|SEC11L2|SPCS4B	protein	taxon:9606	20260727	UniProt		
UniProtKB	P0C7V8	DCAF8L2	is_active_in	GO:0005737	GO_REF:0000033	IBA	AGI_LocusCode:AT5G10940|MGI:MGI:2685541|PANTHER:PTN000400063|UniProtKB:Q57YE7|UniProtKB:Q5TAQ9	C	DDB1- and CUL4-associated factor 8-like protein 2	DCAF8L2|WDR42C	protein	taxon:9606	20251219	GO_Central		
UniProtKB	P0C7V8	DCAF8L2	part_of	GO:0080008	GO_REF:0000033	IBA	MGI:MGI:91860|PANTHER:PTN000400063|UniProtKB:Q58WW2|UniProtKB:Q5TAQ9|UniProtKB:Q8N5D0|UniProtKB:Q96JK2	C	DDB1- and CUL4-associated factor 8-like protein 2	DCAF8L2|WDR42C	protein	taxon:9606	20251219	GO_Central		
UniProtKB	P0C7V8	DCAF8L2	part_of	GO:0080008	GO_REF:0000117	IEA	ARBA:ARBA00084796	C	DDB1- and CUL4-associated factor 8-like protein 2	DCAF8L2|WDR42C	protein	taxon:9606	20260727	UniProt		
UniProtKB	P0C7V9	METTL15P1	enables	GO:0008168	GO_REF:0000002	IEA	InterPro:IPR002903|InterPro:IPR023397	F	Putative methyltransferase-like protein 15P1	METTL15P1|METT5D2	protein	taxon:9606	20260727	InterPro		
UniProtKB	P0C7V9	METTL15P1	enables	GO:0071424	GO_REF:0000033	IBA	PANTHER:PTN000137471|UniProtKB:A6NJ78|UniProtKB:P60390	F	Putative methyltransferase-like protein 15P1	METTL15P1|METT5D2	protein	taxon:9606	20220413	GO_Central		
UniProtKB	P0C7V9	METTL15P1	involved_in	GO:0070475	GO_REF:0000033	IBA	PANTHER:PTN000137471|UniProtKB:A6NJ78|UniProtKB:P60390	P	Putative methyltransferase-like protein 15P1	METTL15P1|METT5D2	protein	taxon:9606	20220413	GO_Central		
UniProtKB	P0C7V9	METTL15P1	is_active_in	GO:0005759	GO_REF:0000033	IBA	PANTHER:PTN000137472|UniProtKB:A6NJ78	C	Putative methyltransferase-like protein 15P1	METTL15P1|METT5D2	protein	taxon:9606	20251127	GO_Central		
UniProtKB	P0C7W6	CCDC172	enables	GO:0005515	PMID:25416956	IPI	UniProtKB:D3DUQ6	F	Coiled-coil domain-containing protein 172	CCDC172|C10orf96	protein	taxon:9606	20260725	IntAct		
UniProtKB	P0C7W6	CCDC172	enables	GO:0005515	PMID:25416956	IPI	UniProtKB:O14530	F	Coiled-coil domain-containing protein 172	CCDC172|C10orf96	protein	taxon:9606	20260725	IntAct		
UniProtKB	P0C7W6	CCDC172	enables	GO:0005515	PMID:25416956	IPI	UniProtKB:Q13561	F	Coiled-coil domain-containing protein 172	CCDC172|C10orf96	protein	taxon:9606	20260725	IntAct		
UniProtKB	P0C7W6	CCDC172	enables	GO:0005515	PMID:25416956	IPI	UniProtKB:Q8N4P3	F	Coiled-coil domain-containing protein 172	CCDC172|C10orf96	protein	taxon:9606	20260725	IntAct		
UniProtKB	P0C7W6	CCDC172	enables	GO:0005515	PMID:25416956	IPI	UniProtKB:Q8NE31	F	Coiled-coil domain-containing protein 172	CCDC172|C10orf96	protein	taxon:9606	20260725	IntAct		
UniProtKB	P0C7W6	CCDC172	enables	GO:0005515	PMID:25416956	IPI	UniProtKB:Q969G3	F	Coiled-coil domain-containing protein 172	CCDC172|C10orf96	protein	taxon:9606	20260725	IntAct		
UniProtKB	P0C7W6	CCDC172	enables	GO:0005515	PMID:25416956	IPI	UniProtKB:Q9BT92	F	Coiled-coil domain-containing protein 172	CCDC172|C10orf96	protein	taxon:9606	20260725	IntAct		
UniProtKB	P0C7W6	CCDC172	enables	GO:0005515	PMID:25416956	IPI	UniProtKB:Q9H1K1	F	Coiled-coil domain-containing protein 172	CCDC172|C10orf96	protein	taxon:9606	20260725	IntAct		
UniProtKB	P0C7W6	CCDC172	enables	GO:0005515	PMID:25416956	IPI	UniProtKB:Q9H788	F	Coiled-coil domain-containing protein 172	CCDC172|C10orf96	protein	taxon:9606	20260725	IntAct		
UniProtKB	P0C7W6	CCDC172	enables	GO:0005515	PMID:26871637	IPI	UniProtKB:A0A0S2Z528	F	Coiled-coil domain-containing protein 172	CCDC172|C10orf96	protein	taxon:9606	20260725	IntAct		
UniProtKB	P0C7W6	CCDC172	enables	GO:0005515	PMID:26871637	IPI	UniProtKB:P07196	F	Coiled-coil domain-containing protein 172	CCDC172|C10orf96	protein	taxon:9606	20260725	IntAct		
UniProtKB	P0C7W6	CCDC172	enables	GO:0005515	PMID:26871637	IPI	UniProtKB:Q15561	F	Coiled-coil domain-containing protein 172	CCDC172|C10orf96	protein	taxon:9606	20260725	IntAct		
UniProtKB	P0C7W6	CCDC172	enables	GO:0005515	PMID:31515488	IPI	UniProtKB:Q13561	F	Coiled-coil domain-containing protein 172	CCDC172|C10orf96	protein	taxon:9606	20260725	IntAct		
UniProtKB	P0C7W6	CCDC172	enables	GO:0005515	PMID:31515488	IPI	UniProtKB:Q8N4P3	F	Coiled-coil domain-containing protein 172	CCDC172|C10orf96	protein	taxon:9606	20260725	IntAct		
UniProtKB	P0C7W6	CCDC172	enables	GO:0005515	PMID:31515488	IPI	UniProtKB:Q8NE31	F	Coiled-coil domain-containing protein 172	CCDC172|C10orf96	protein	taxon:9606	20260725	IntAct		
UniProtKB	P0C7W6	CCDC172	enables	GO:0005515	PMID:31515488	IPI	UniProtKB:Q969G3	F	Coiled-coil domain-containing protein 172	CCDC172|C10orf96	protein	taxon:9606	20260725	IntAct		
UniProtKB	P0C7W6	CCDC172	enables	GO:0005515	PMID:31515488	IPI	UniProtKB:Q9BT92	F	Coiled-coil domain-containing protein 172	CCDC172|C10orf96	protein	taxon:9606	20260725	IntAct		
UniProtKB	P0C7W6	CCDC172	enables	GO:0005515	PMID:32296183	IPI	UniProtKB:A6NI15	F	Coiled-coil domain-containing protein 172	CCDC172|C10orf96	protein	taxon:9606	20260725	IntAct		
UniProtKB	P0C7W6	CCDC172	enables	GO:0005515	PMID:32296183	IPI	UniProtKB:P54646	F	Coiled-coil domain-containing protein 172	CCDC172|C10orf96	protein	taxon:9606	20260725	IntAct		
UniProtKB	P0C7W6	CCDC172	enables	GO:0005515	PMID:32296183	IPI	UniProtKB:Q53TS8	F	Coiled-coil domain-containing protein 172	CCDC172|C10orf96	protein	taxon:9606	20260725	IntAct		
UniProtKB	P0C7W6	CCDC172	enables	GO:0005515	PMID:32296183	IPI	UniProtKB:Q96MY7	F	Coiled-coil domain-containing protein 172	CCDC172|C10orf96	protein	taxon:9606	20260725	IntAct		
UniProtKB	P0C7W6	CCDC172	enables	GO:0005515	PMID:32296183	IPI	UniProtKB:Q9BT92	F	Coiled-coil domain-containing protein 172	CCDC172|C10orf96	protein	taxon:9606	20260725	IntAct		
UniProtKB	P0C7W6	CCDC172	enables	GO:0005515	PMID:32296183	IPI	UniProtKB:Q9Y2B5	F	Coiled-coil domain-containing protein 172	CCDC172|C10orf96	protein	taxon:9606	20260725	IntAct		
UniProtKB	P0C7W6	CCDC172	enables	GO:0005515	PMID:32296183	IPI	UniProtKB:Q9Y3B7	F	Coiled-coil domain-containing protein 172	CCDC172|C10orf96	protein	taxon:9606	20260725	IntAct		
UniProtKB	P0C7W6	CCDC172	enables	GO:0005515	PMID:32296183	IPI	UniProtKB:Q9Y5F1	F	Coiled-coil domain-containing protein 172	CCDC172|C10orf96	protein	taxon:9606	20260725	IntAct		
UniProtKB	P0C7W6	CCDC172	is_active_in	GO:0005737	GO_REF:0000033	IBA	MGI:MGI:1922895|PANTHER:PTN001475025	C	Coiled-coil domain-containing protein 172	CCDC172|C10orf96	protein	taxon:9606	20210604	GO_Central		
UniProtKB	P0C7W6	CCDC172	located_in	GO:0005737	GO_REF:0000024	ISS	UniProtKB:Q810N9	C	Coiled-coil domain-containing protein 172	CCDC172|C10orf96	protein	taxon:9606	20170425	UniProt		
UniProtKB	P0C7W6	CCDC172	located_in	GO:0005737	GO_REF:0000024	ISS	UniProtKB:Q810N9	C	Coiled-coil domain-containing protein 172	CCDC172|C10orf96	protein	taxon:9606	20200206	UniProt		
UniProtKB	P0C7W6	CCDC172	located_in	GO:0005737	GO_REF:0000044	IEA	UniProtKB-SubCell:SL-0086	C	Coiled-coil domain-containing protein 172	CCDC172|C10orf96	protein	taxon:9606	20260727	UniProt		
UniProtKB	P0C7W6	CCDC172	located_in	GO:0005737	GO_REF:0000107	IEA	UniProtKB:Q810N9|ensembl:ENSMUSP00000068972	C	Coiled-coil domain-containing protein 172	CCDC172|C10orf96	protein	taxon:9606	20260724	Ensembl		
UniProtKB	P0C7W6	CCDC172	located_in	GO:0005929	GO_REF:0000044	IEA	UniProtKB-SubCell:SL-0066	C	Coiled-coil domain-containing protein 172	CCDC172|C10orf96	protein	taxon:9606	20260727	UniProt		
UniProtKB	P0C7W6	CCDC172	located_in	GO:0097225	GO_REF:0000024	ISS	UniProtKB:Q6AXT4	C	Coiled-coil domain-containing protein 172	CCDC172|C10orf96	protein	taxon:9606	20170425	UniProt		
UniProtKB	P0C7X1	TBC1D3H	enables	GO:0005096	GO_REF:0000033	IBA	FB:FBgn0038855|FB:FBgn0262740|MGI:MGI:1913937|MGI:MGI:2144695|MGI:MGI:2385326|PANTHER:PTN000537561|SGD:S000002393|SGD:S000003332|SGD:S000005237|SGD:S000005472|SGD:S000005596|SGD:S000006170|UniProtKB:O43147|UniProtKB:O60447|UniProtKB:Q2NKQ1|UniProtKB:Q3MII6|UniProtKB:Q4KMP7|UniProtKB:Q8IYX1|UniProtKB:Q8TBP0|UniProtKB:Q92738|UniProtKB:Q96CN4|UniProtKB:Q96HU1|UniProtKB:Q9BXI6|UniProtKB:Q9BYX2|UniProtKB:Q9Y2I9|WB:WBGene00007167|WB:WBGene00022880|dictyBase:DDB_G0276119|dictyBase:DDB_G0280955	F	TBC1 domain family member 3H	TBC1D3H	protein	taxon:9606	20250412	GO_Central		
UniProtKB	P0C7X1	TBC1D3H	located_in	GO:0005768	GO_REF:0000117	IEA	ARBA:ARBA00028568	C	TBC1 domain family member 3H	TBC1D3H	protein	taxon:9606	20260727	UniProt		
UniProtKB	P0C7X1	TBC1D3H	located_in	GO:0005886	GO_REF:0000044	IEA	UniProtKB-SubCell:SL-0039	C	TBC1 domain family member 3H	TBC1D3H	protein	taxon:9606	20260727	UniProt		
UniProtKB	P0C7X1	TBC1D3H	located_in	GO:0016020	GO_REF:0000117	IEA	ARBA:ARBA00028763	C	TBC1 domain family member 3H	TBC1D3H	protein	taxon:9606	20260727	UniProt		
UniProtKB	P0C7X2	ZNF688	enables	GO:0000978	GO_REF:0000033	IBA	PANTHER:PTN009065724|UniProtKB:Q6NUN9	F	Zinc finger protein 688	ZNF688	protein	taxon:9606	20250603	GO_Central		
UniProtKB	P0C7X2	ZNF688	enables	GO:0001227	GO_REF:0000033	IBA	PANTHER:PTN009065786|UniProtKB:Q86UQ0	F	Zinc finger protein 688	ZNF688	protein	taxon:9606	20250603	GO_Central		
UniProtKB	P0C7X2	ZNF688	enables	GO:0003700	PMID:34673265	NAS		F	Zinc finger protein 688	ZNF688	protein	taxon:9606	20230615	ARUK-UCL		
UniProtKB	P0C7X2	ZNF688	enables	GO:0005515	PMID:32296183	IPI	UniProtKB:A0A087WZT3	F	Zinc finger protein 688	ZNF688	protein	taxon:9606	20260725	IntAct		
UniProtKB	P0C7X2	ZNF688	enables	GO:0005515	PMID:32296183	IPI	UniProtKB:O15160	F	Zinc finger protein 688	ZNF688	protein	taxon:9606	20260725	IntAct		
UniProtKB	P0C7X2	ZNF688	enables	GO:0005515	PMID:32296183	IPI	UniProtKB:O43189	F	Zinc finger protein 688	ZNF688	protein	taxon:9606	20260725	IntAct		
UniProtKB	P0C7X2	ZNF688	enables	GO:0005515	PMID:32296183	IPI	UniProtKB:O43639	F	Zinc finger protein 688	ZNF688	protein	taxon:9606	20260725	IntAct		
UniProtKB	P0C7X2	ZNF688	enables	GO:0005515	PMID:32296183	IPI	UniProtKB:O75031	F	Zinc finger protein 688	ZNF688	protein	taxon:9606	20260725	IntAct		
UniProtKB	P0C7X2	ZNF688	enables	GO:0005515	PMID:32296183	IPI	UniProtKB:O95872	F	Zinc finger protein 688	ZNF688	protein	taxon:9606	20260725	IntAct		
UniProtKB	P0C7X2	ZNF688	enables	GO:0005515	PMID:32296183	IPI	UniProtKB:P16118	F	Zinc finger protein 688	ZNF688	protein	taxon:9606	20260725	IntAct		
UniProtKB	P0C7X2	ZNF688	enables	GO:0005515	PMID:32296183	IPI	UniProtKB:P20618	F	Zinc finger protein 688	ZNF688	protein	taxon:9606	20260725	IntAct		
UniProtKB	P0C7X2	ZNF688	enables	GO:0005515	PMID:32296183	IPI	UniProtKB:P24863	F	Zinc finger protein 688	ZNF688	protein	taxon:9606	20260725	IntAct		
UniProtKB	P0C7X2	ZNF688	enables	GO:0005515	PMID:32296183	IPI	UniProtKB:P25791-3	F	Zinc finger protein 688	ZNF688	protein	taxon:9606	20260725	IntAct		
UniProtKB	P0C7X2	ZNF688	enables	GO:0005515	PMID:32296183	IPI	UniProtKB:P25800	F	Zinc finger protein 688	ZNF688	protein	taxon:9606	20260725	IntAct		
UniProtKB	P0C7X2	ZNF688	enables	GO:0005515	PMID:32296183	IPI	UniProtKB:P49639	F	Zinc finger protein 688	ZNF688	protein	taxon:9606	20260725	IntAct		
UniProtKB	P0C7X2	ZNF688	enables	GO:0005515	PMID:32296183	IPI	UniProtKB:P55040	F	Zinc finger protein 688	ZNF688	protein	taxon:9606	20260725	IntAct		
UniProtKB	P0C7X2	ZNF688	enables	GO:0005515	PMID:32296183	IPI	UniProtKB:P55273	F	Zinc finger protein 688	ZNF688	protein	taxon:9606	20260725	IntAct		
UniProtKB	P0C7X2	ZNF688	enables	GO:0005515	PMID:32296183	IPI	UniProtKB:Q08117-2	F	Zinc finger protein 688	ZNF688	protein	taxon:9606	20260725	IntAct		
UniProtKB	P0C7X2	ZNF688	enables	GO:0005515	PMID:32296183	IPI	UniProtKB:Q12824-2	F	Zinc finger protein 688	ZNF688	protein	taxon:9606	20260725	IntAct		
UniProtKB	P0C7X2	ZNF688	enables	GO:0005515	PMID:32296183	IPI	UniProtKB:Q13064	F	Zinc finger protein 688	ZNF688	protein	taxon:9606	20260725	IntAct		
UniProtKB	P0C7X2	ZNF688	enables	GO:0005515	PMID:32296183	IPI	UniProtKB:Q68D86	F	Zinc finger protein 688	ZNF688	protein	taxon:9606	20260725	IntAct		
UniProtKB	P0C7X2	ZNF688	enables	GO:0005515	PMID:32296183	IPI	UniProtKB:Q6DKK2	F	Zinc finger protein 688	ZNF688	protein	taxon:9606	20260725	IntAct		
UniProtKB	P0C7X2	ZNF688	enables	GO:0005515	PMID:32296183	IPI	UniProtKB:Q86VF2-5	F	Zinc finger protein 688	ZNF688	protein	taxon:9606	20260725	IntAct		
UniProtKB	P0C7X2	ZNF688	enables	GO:0005515	PMID:32296183	IPI	UniProtKB:Q86X02	F	Zinc finger protein 688	ZNF688	protein	taxon:9606	20260725	IntAct		
UniProtKB	P0C7X2	ZNF688	enables	GO:0005515	PMID:32296183	IPI	UniProtKB:Q86YD7	F	Zinc finger protein 688	ZNF688	protein	taxon:9606	20260725	IntAct		
UniProtKB	P0C7X2	ZNF688	enables	GO:0005515	PMID:32296183	IPI	UniProtKB:Q8IVS8	F	Zinc finger protein 688	ZNF688	protein	taxon:9606	20260725	IntAct		
UniProtKB	P0C7X2	ZNF688	enables	GO:0005515	PMID:32296183	IPI	UniProtKB:Q8N5A5-2	F	Zinc finger protein 688	ZNF688	protein	taxon:9606	20260725	IntAct		
UniProtKB	P0C7X2	ZNF688	enables	GO:0005515	PMID:32296183	IPI	UniProtKB:Q8N8B7-2	F	Zinc finger protein 688	ZNF688	protein	taxon:9606	20260725	IntAct		
UniProtKB	P0C7X2	ZNF688	enables	GO:0005515	PMID:32296183	IPI	UniProtKB:Q8NEC5	F	Zinc finger protein 688	ZNF688	protein	taxon:9606	20260725	IntAct		
UniProtKB	P0C7X2	ZNF688	enables	GO:0005515	PMID:32296183	IPI	UniProtKB:Q8TDC0	F	Zinc finger protein 688	ZNF688	protein	taxon:9606	20260725	IntAct		
UniProtKB	P0C7X2	ZNF688	enables	GO:0005515	PMID:32296183	IPI	UniProtKB:Q8WW24	F	Zinc finger protein 688	ZNF688	protein	taxon:9606	20260725	IntAct		
UniProtKB	P0C7X2	ZNF688	enables	GO:0005515	PMID:32296183	IPI	UniProtKB:Q8WWB5	F	Zinc finger protein 688	ZNF688	protein	taxon:9606	20260725	IntAct		
UniProtKB	P0C7X2	ZNF688	enables	GO:0005515	PMID:32296183	IPI	UniProtKB:Q8WWU5-7	F	Zinc finger protein 688	ZNF688	protein	taxon:9606	20260725	IntAct		
UniProtKB	P0C7X2	ZNF688	enables	GO:0005515	PMID:32296183	IPI	UniProtKB:Q96A09	F	Zinc finger protein 688	ZNF688	protein	taxon:9606	20260725	IntAct		
UniProtKB	P0C7X2	ZNF688	enables	GO:0005515	PMID:32296183	IPI	UniProtKB:Q96Q77	F	Zinc finger protein 688	ZNF688	protein	taxon:9606	20260725	IntAct		
UniProtKB	P0C7X2	ZNF688	enables	GO:0005515	PMID:32296183	IPI	UniProtKB:Q9BWG6	F	Zinc finger protein 688	ZNF688	protein	taxon:9606	20260725	IntAct		
UniProtKB	P0C7X2	ZNF688	enables	GO:0005515	PMID:32296183	IPI	UniProtKB:Q9H257-2	F	Zinc finger protein 688	ZNF688	protein	taxon:9606	20260725	IntAct		
UniProtKB	P0C7X2	ZNF688	enables	GO:0005515	PMID:32296183	IPI	UniProtKB:Q9H4E7	F	Zinc finger protein 688	ZNF688	protein	taxon:9606	20260725	IntAct		
UniProtKB	P0C7X2	ZNF688	enables	GO:0005515	PMID:32296183	IPI	UniProtKB:Q9HC98-4	F	Zinc finger protein 688	ZNF688	protein	taxon:9606	20260725	IntAct		
UniProtKB	P0C7X2	ZNF688	enables	GO:0005515	PMID:32296183	IPI	UniProtKB:Q9NX04	F	Zinc finger protein 688	ZNF688	protein	taxon:9606	20260725	IntAct		
UniProtKB	P0C7X2	ZNF688	enables	GO:0005515	PMID:32296183	IPI	UniProtKB:Q9NYB9-2	F	Zinc finger protein 688	ZNF688	protein	taxon:9606	20260725	IntAct		
UniProtKB	P0C7X2	ZNF688	enables	GO:0005515	PMID:32296183	IPI	UniProtKB:Q9P2K3-2	F	Zinc finger protein 688	ZNF688	protein	taxon:9606	20260725	IntAct		
UniProtKB	P0C7X2	ZNF688	enables	GO:0005515	PMID:32296183	IPI	UniProtKB:Q9UMS0	F	Zinc finger protein 688	ZNF688	protein	taxon:9606	20260725	IntAct		
UniProtKB	P0C7X2	ZNF688	enables	GO:0005515	PMID:32296183	IPI	UniProtKB:Q9Y3S2	F	Zinc finger protein 688	ZNF688	protein	taxon:9606	20260725	IntAct		
UniProtKB	P0C7X2	ZNF688	enables	GO:0005515	PMID:32296183	IPI	UniProtKB:X5D778	F	Zinc finger protein 688	ZNF688	protein	taxon:9606	20260725	IntAct		
UniProtKB	P0C7X2	ZNF688	involved_in	GO:0000122	GO_REF:0000033	IBA	MGI:MGI:99204|PANTHER:PTN009065786|UniProtKB:Q86UQ0	P	Zinc finger protein 688	ZNF688	protein	taxon:9606	20250603	GO_Central		
UniProtKB	P0C7X2	ZNF688	involved_in	GO:0006355	GO_REF:0000002	IEA	InterPro:IPR001909|InterPro:IPR036051	P	Zinc finger protein 688	ZNF688	protein	taxon:9606	20260727	InterPro		
UniProtKB	P0C7X2	ZNF688	is_active_in	GO:0005634	GO_REF:0000033	IBA	MGI:MGI:99204|PANTHER:PTN009065724|UniProtKB:Q86UQ0	C	Zinc finger protein 688	ZNF688	protein	taxon:9606	20251220	GO_Central		
UniProtKB	P0C7X2	ZNF688	located_in	GO:0005634	GO_REF:0000044	IEA	UniProtKB-SubCell:SL-0191	C	Zinc finger protein 688	ZNF688	protein	taxon:9606	20260727	UniProt		
UniProtKB	P0C7X3	CCNYL3	enables	GO:0061575	GO_REF:0000033	IBA	FB:FBgn0032378|PANTHER:PTN001285301	F	Putative cyclin-Y-like protein 3	CCNYL3	protein	taxon:9606	20251217	GO_Central		
UniProtKB	P0C7X3	CCNYL3	involved_in	GO:0060828	GO_REF:0000033	IBA	FB:FBgn0032378|MGI:MGI:2138614|PANTHER:PTN001285301|UniProtKB:Q8ND76	P	Putative cyclin-Y-like protein 3	CCNYL3	protein	taxon:9606	20250903	GO_Central		
UniProtKB	P0C7X3	CCNYL3	is_active_in	GO:0005886	GO_REF:0000033	IBA	MGI:MGI:2138614|PANTHER:PTN000420501|PomBase:SPAC19A8.02|UniProtKB:Q8N7R7|UniProtKB:Q8ND76	C	Putative cyclin-Y-like protein 3	CCNYL3	protein	taxon:9606	20241120	GO_Central		
UniProtKB	P0C7X4	FTH1P19	enables	GO:0004322	GO_REF:0000117	IEA	ARBA:ARBA00086607	F	Putative ferritin heavy polypeptide-like 19	FTH1P19|FTHL19	protein	taxon:9606	20260727	UniProt		
UniProtKB	P0C7X4	FTH1P19	enables	GO:0008198	GO_REF:0000033	IBA	FB:FBgn0015221|FB:FBgn0015222|PANTHER:PTN000153092|UniProtKB:P02794	F	Putative ferritin heavy polypeptide-like 19	FTH1P19|FTHL19	protein	taxon:9606	20230602	GO_Central		
UniProtKB	P0C7X4	FTH1P19	enables	GO:0008199	GO_REF:0000002	IEA	InterPro:IPR001519|InterPro:IPR008331	F	Putative ferritin heavy polypeptide-like 19	FTH1P19|FTHL19	protein	taxon:9606	20260727	InterPro		
UniProtKB	P0C7X4	FTH1P19	enables	GO:0008199	GO_REF:0000033	IBA	MGI:MGI:95588|PANTHER:PTN000153092|UniProtKB:P0A998	F	Putative ferritin heavy polypeptide-like 19	FTH1P19|FTHL19	protein	taxon:9606	20260528	GO_Central		
UniProtKB	P0C7X4	FTH1P19	involved_in	GO:0006826	GO_REF:0000002	IEA	InterPro:IPR001519	P	Putative ferritin heavy polypeptide-like 19	FTH1P19|FTHL19	protein	taxon:9606	20260727	InterPro		
UniProtKB	P0C7X4	FTH1P19	involved_in	GO:0006879	GO_REF:0000002	IEA	InterPro:IPR001519	P	Putative ferritin heavy polypeptide-like 19	FTH1P19|FTHL19	protein	taxon:9606	20260727	InterPro		
UniProtKB	P0C7X4	FTH1P19	is_active_in	GO:0005737	GO_REF:0000033	IBA	AGI_LocusCode:AT2G40300|FB:FBgn0015221|FB:FBgn0015222|FB:FBgn0030449|MGI:MGI:95588|MGI:MGI:95589|PANTHER:PTN000153092|UniProtKB:P02792|UniProtKB:P02794|UniProtKB:P0A998|UniProtKB:P0A9A2|UniProtKB:P19130|UniProtKB:Q8N4E7	C	Putative ferritin heavy polypeptide-like 19	FTH1P19|FTHL19	protein	taxon:9606	20260528	GO_Central		
UniProtKB	P0C851	PIRT	enables	GO:0005547	GO_REF:0000107	IEA	UniProtKB:Q8BFY0|ensembl:ENSMUSP00000128117	F	Phosphoinositide-interacting protein	PIRT	protein	taxon:9606	20260724	Ensembl		
UniProtKB	P0C851	PIRT	enables	GO:0044325	GO_REF:0000033	IBA	MGI:MGI:2443635|PANTHER:PTN002699920	F	Phosphoinositide-interacting protein	PIRT	protein	taxon:9606	20190314	GO_Central		
UniProtKB	P0C851	PIRT	enables	GO:0044325	GO_REF:0000107	IEA	UniProtKB:Q8BFY0|ensembl:ENSMUSP00000128117	F	Phosphoinositide-interacting protein	PIRT	protein	taxon:9606	20260724	Ensembl		
UniProtKB	P0C851	PIRT	enables	GO:1902936	GO_REF:0000033	IBA	MGI:MGI:2443635|PANTHER:PTN002699920	F	Phosphoinositide-interacting protein	PIRT	protein	taxon:9606	20190314	GO_Central		
UniProtKB	P0C851	PIRT	enables	GO:1902936	GO_REF:0000107	IEA	UniProtKB:Q8BFY0|ensembl:ENSMUSP00000128117	F	Phosphoinositide-interacting protein	PIRT	protein	taxon:9606	20260724	Ensembl		
UniProtKB	P0C851	PIRT	involved_in	GO:0051930	GO_REF:0000033	IBA	MGI:MGI:1915138|PANTHER:PTN001441439	P	Phosphoinositide-interacting protein	PIRT	protein	taxon:9606	20240528	GO_Central		
UniProtKB	P0C851	PIRT	is_active_in	GO:0005886	GO_REF:0000033	IBA	MGI:MGI:1915138|MGI:MGI:2443635|PANTHER:PTN001441439|UniProtKB:Q9NV29	C	Phosphoinositide-interacting protein	PIRT	protein	taxon:9606	20190314	GO_Central		
UniProtKB	P0C851	PIRT	located_in	GO:0005886	GO_REF:0000107	IEA	UniProtKB:Q8BFY0|ensembl:ENSMUSP00000128117	C	Phosphoinositide-interacting protein	PIRT	protein	taxon:9606	20260724	Ensembl		
UniProtKB	P0C851	PIRT	located_in	GO:0016020	GO_REF:0000044	IEA	UniProtKB-SubCell:SL-0162	C	Phosphoinositide-interacting protein	PIRT	protein	taxon:9606	20260727	UniProt		
UniProtKB	P0C854	CECR9	located_in	GO:0005576	GO_REF:0000044	IEA	UniProtKB-SubCell:SL-0243	C	Putative cat eye syndrome critical region protein 9	CECR9	protein	taxon:9606	20260727	UniProt		
UniProtKB	P0C860	MSL3B	enables	GO:0140046	GO_REF:0000033	IBA	FB:FBgn0002775|PANTHER:PTN000853767|UniProtKB:Q8N5Y2	F	MSL complex subunit 3B	MSL3B|MSL3L2|MSL3P1	protein	taxon:9606	20251127	GO_Central		
UniProtKB	P0C860	MSL3B	enables	GO:1990841	GO_REF:0000033	IBA	AGI_LocusCode:AT1G02740|AGI_LocusCode:AT4G37280|PANTHER:PTN000093963	F	MSL complex subunit 3B	MSL3B|MSL3L2|MSL3P1	protein	taxon:9606	20251127	GO_Central		
UniProtKB	P0C860	MSL3B	involved_in	GO:0006325	GO_REF:0000002	IEA	InterPro:IPR008676	P	MSL complex subunit 3B	MSL3B|MSL3L2|MSL3P1	protein	taxon:9606	20260727	InterPro		
UniProtKB	P0C860	MSL3B	involved_in	GO:0006355	GO_REF:0000002	IEA	InterPro:IPR008676	P	MSL complex subunit 3B	MSL3B|MSL3L2|MSL3P1	protein	taxon:9606	20260727	InterPro		
UniProtKB	P0C860	MSL3B	involved_in	GO:0006357	GO_REF:0000033	IBA	PANTHER:PTN000093963|RGD:1359471|SGD:S000006227|WB:WBGene00003406	P	MSL complex subunit 3B	MSL3B|MSL3L2|MSL3P1	protein	taxon:9606	20251127	GO_Central		
UniProtKB	P0C860	MSL3B	located_in	GO:0005634	GO_REF:0000002	IEA	InterPro:IPR008676	C	MSL complex subunit 3B	MSL3B|MSL3L2|MSL3P1	protein	taxon:9606	20260727	InterPro		
UniProtKB	P0C860	MSL3B	located_in	GO:0005634	GO_REF:0000044	IEA	UniProtKB-SubCell:SL-0191	C	MSL complex subunit 3B	MSL3B|MSL3L2|MSL3P1	protein	taxon:9606	20260727	UniProt		
UniProtKB	P0C860	MSL3B	part_of	GO:0072487	GO_REF:0000033	IBA	FB:FBgn0002775|MGI:MGI:1341851|PANTHER:PTN000853767|UniProtKB:Q8N5Y2	C	MSL complex subunit 3B	MSL3B|MSL3L2|MSL3P1	protein	taxon:9606	20241119	GO_Central		
UniProtKB	P0C862	C1QTNF9	enables	GO:0005179	GO_REF:0000033	IBA	MGI:MGI:3045252|PANTHER:PTN008559556	F	Complement C1q and tumor necrosis factor-related protein 9A	C1QTNF9|C1QTNF9A|UNQ6503/PRO21380	protein	taxon:9606	20260218	GO_Central		
UniProtKB	P0C862	C1QTNF9	enables	GO:0005515	PMID:19666007	IPI	UniProtKB:B2RNN3	F	Complement C1q and tumor necrosis factor-related protein 9A	C1QTNF9|C1QTNF9A|UNQ6503/PRO21380	protein	taxon:9606	20260725	IntAct		
UniProtKB	P0C862	C1QTNF9	enables	GO:0005515	PMID:28514442	IPI	UniProtKB:B2RNN3	F	Complement C1q and tumor necrosis factor-related protein 9A	C1QTNF9|C1QTNF9A|UNQ6503/PRO21380	protein	taxon:9606	20260725	IntAct		
UniProtKB	P0C862	C1QTNF9	enables	GO:0005515	PMID:33961781	IPI	UniProtKB:B2RNN3	F	Complement C1q and tumor necrosis factor-related protein 9A	C1QTNF9|C1QTNF9A|UNQ6503/PRO21380	protein	taxon:9606	20260725	IntAct		
UniProtKB	P0C862	C1QTNF9	enables	GO:0005515	PMID:40205054	IPI	UniProtKB:B2RNN3	F	Complement C1q and tumor necrosis factor-related protein 9A	C1QTNF9|C1QTNF9A|UNQ6503/PRO21380	protein	taxon:9606	20260725	IntAct		
UniProtKB	P0C862	C1QTNF9	enables	GO:0042802	PMID:19666007	IPI	UniProtKB:P0C862	F	Complement C1q and tumor necrosis factor-related protein 9A	C1QTNF9|C1QTNF9A|UNQ6503/PRO21380	protein	taxon:9606	20260725	IntAct		
UniProtKB	P0C862	C1QTNF9	involved_in	GO:0007165	GO_REF:0000108	IEA	GO:0005179	P	Complement C1q and tumor necrosis factor-related protein 9A	C1QTNF9|C1QTNF9A|UNQ6503/PRO21380	protein	taxon:9606	20260727	GOC		
UniProtKB	P0C862	C1QTNF9	involved_in	GO:0019395	GO_REF:0000033	IBA	MGI:MGI:3045252|PANTHER:PTN002693043|RGD:1560876	P	Complement C1q and tumor necrosis factor-related protein 9A	C1QTNF9|C1QTNF9A|UNQ6503/PRO21380	protein	taxon:9606	20260218	GO_Central		
UniProtKB	P0C862	C1QTNF9	is_active_in	GO:0005576	GO_REF:0000033	IBA	MGI:MGI:106675|MGI:MGI:1916433|MGI:MGI:1925911|MGI:MGI:2385958|MGI:MGI:3045252|PANTHER:PTN008355511|RGD:1306716|RGD:1306828|RGD:2229|RGD:628748|UniProtKB:P02745|UniProtKB:P02746|UniProtKB:P02747|UniProtKB:Q15848|UniProtKB:Q3Y5Z3|UniProtKB:Q9BXJ0	C	Complement C1q and tumor necrosis factor-related protein 9A	C1QTNF9|C1QTNF9A|UNQ6503/PRO21380	protein	taxon:9606	20260529	GO_Central		
UniProtKB	P0C862	C1QTNF9	located_in	GO:0005576	GO_REF:0000044	IEA	UniProtKB-SubCell:SL-0243	C	Complement C1q and tumor necrosis factor-related protein 9A	C1QTNF9|C1QTNF9A|UNQ6503/PRO21380	protein	taxon:9606	20260727	UniProt		
UniProtKB	P0C869	PLA2G4B	enables	GO:0004620	GO_REF:0000002	IEA	InterPro:IPR002642	F	Cytosolic phospholipase A2 beta	PLA2G4B	protein	taxon:9606	20260727	InterPro		
UniProtKB	P0C869	PLA2G4B	enables	GO:0004622	GO_REF:0000003	IEA	EC:3.1.1.5	F	Cytosolic phospholipase A2 beta	PLA2G4B	protein	taxon:9606	20260727	UniProt		
UniProtKB	P0C869	PLA2G4B	enables	GO:0004622	GO_REF:0000116	IEA	RHEA:15177	F	Cytosolic phospholipase A2 beta	PLA2G4B	protein	taxon:9606	20260727	RHEA		
UniProtKB	P0C869	PLA2G4B	enables	GO:0004622	PMID:10358058	NAS		F	Cytosolic phospholipase A2 beta	PLA2G4B	protein	taxon:9606	20090115	UniProt		
UniProtKB	P0C869	PLA2G4B	enables	GO:0004622	PMID:16617059	EXP		F	Cytosolic phospholipase A2 beta	PLA2G4B	protein	taxon:9606	20240916	UniProt		
UniProtKB	P0C869	PLA2G4B	enables	GO:0004623	GO_REF:0000003	IEA	EC:3.1.1.4	F	Cytosolic phospholipase A2 beta	PLA2G4B	protein	taxon:9606	20260727	UniProt		
UniProtKB	P0C869	PLA2G4B	enables	GO:0004623	GO_REF:0000033	IBA	CGD:CAL0000190956|MGI:MGI:1195256|MGI:MGI:1919144|MGI:MGI:1925640|MGI:MGI:2384819|MGI:MGI:2685493|PANTHER:PTN000076790|RGD:67366|UniProtKB:P0C869|UniProtKB:P47712|UniProtKB:Q68DD2|UniProtKB:Q86XP0|UniProtKB:Q9UP65	F	Cytosolic phospholipase A2 beta	PLA2G4B	protein	taxon:9606	20260528	GO_Central		
UniProtKB	P0C869	PLA2G4B	enables	GO:0004623	GO_REF:0000116	IEA	RHEA:15801|RHEA:40427	F	Cytosolic phospholipase A2 beta	PLA2G4B	protein	taxon:9606	20260727	RHEA		
UniProtKB	P0C869	PLA2G4B	enables	GO:0004623	PMID:10085124	IDA		F	Cytosolic phospholipase A2 beta	PLA2G4B	protein	taxon:9606	20090115	UniProt		
UniProtKB	P0C869	PLA2G4B	enables	GO:0004623	PMID:10358058	EXP		F	Cytosolic phospholipase A2 beta	PLA2G4B	protein	taxon:9606	20240916	UniProt		
UniProtKB	P0C869	PLA2G4B	enables	GO:0004623	PMID:16617059	EXP		F	Cytosolic phospholipase A2 beta	PLA2G4B	protein	taxon:9606	20240916	UniProt		
UniProtKB	P0C869	PLA2G4B	enables	GO:0004623	Reactome:R-HSA-1482745	TAS		F	Cytosolic phospholipase A2 beta	PLA2G4B	protein	taxon:9606	20260222	Reactome		
UniProtKB	P0C869	PLA2G4B	enables	GO:0005509	GO_REF:0000002	IEA	InterPro:IPR041847	F	Cytosolic phospholipase A2 beta	PLA2G4B	protein	taxon:9606	20260727	InterPro		
UniProtKB	P0C869	PLA2G4B	enables	GO:0005509	GO_REF:0000033	IBA	PANTHER:PTN000842854|UniProtKB:P47712	F	Cytosolic phospholipase A2 beta	PLA2G4B	protein	taxon:9606	20180302	GO_Central		
UniProtKB	P0C869	PLA2G4B	enables	GO:0005509	PMID:10085124	NAS		F	Cytosolic phospholipase A2 beta	PLA2G4B	protein	taxon:9606	20090115	UniProt		
UniProtKB	P0C869	PLA2G4B	enables	GO:0005544	GO_REF:0000033	IBA	PANTHER:PTN000842854|UniProtKB:P47712	F	Cytosolic phospholipase A2 beta	PLA2G4B	protein	taxon:9606	20180302	GO_Central		
UniProtKB	P0C869	PLA2G4B	enables	GO:0005544	PMID:10085124	NAS		F	Cytosolic phospholipase A2 beta	PLA2G4B	protein	taxon:9606	20090115	UniProt		
UniProtKB	P0C869	PLA2G4B	enables	GO:0008970	GO_REF:0000117	IEA	ARBA:ARBA00043571	F	Cytosolic phospholipase A2 beta	PLA2G4B	protein	taxon:9606	20260727	UniProt		
UniProtKB	P0C869	PLA2G4B	enables	GO:0008970	Reactome:R-HSA-1482847	TAS		F	Cytosolic phospholipase A2 beta	PLA2G4B	protein	taxon:9606	20260222	Reactome		
UniProtKB	P0C869	PLA2G4B	involved_in	GO:0006650	GO_REF:0000117	IEA	ARBA:ARBA00028631	P	Cytosolic phospholipase A2 beta	PLA2G4B	protein	taxon:9606	20260727	UniProt		
UniProtKB	P0C869	PLA2G4B	involved_in	GO:0006954	PMID:10085124	NAS		P	Cytosolic phospholipase A2 beta	PLA2G4B	protein	taxon:9606	20090115	UniProt		
UniProtKB	P0C869	PLA2G4B	involved_in	GO:0007567	PMID:10085124	NAS		P	Cytosolic phospholipase A2 beta	PLA2G4B	protein	taxon:9606	20090115	UniProt		
UniProtKB	P0C869	PLA2G4B	involved_in	GO:0009395	GO_REF:0000002	IEA	InterPro:IPR002642	P	Cytosolic phospholipase A2 beta	PLA2G4B	protein	taxon:9606	20260727	InterPro		
UniProtKB	P0C869	PLA2G4B	involved_in	GO:0019369	PMID:10085124	NAS		P	Cytosolic phospholipase A2 beta	PLA2G4B	protein	taxon:9606	20090115	UniProt		
UniProtKB	P0C869	PLA2G4B	involved_in	GO:0019722	PMID:10085124	NAS		P	Cytosolic phospholipase A2 beta	PLA2G4B	protein	taxon:9606	20090115	UniProt		
UniProtKB	P0C869	PLA2G4B	involved_in	GO:0036148	Reactome:R-HSA-1482925	TAS		P	Cytosolic phospholipase A2 beta	PLA2G4B	protein	taxon:9606	20260316	Reactome		
UniProtKB	P0C869	PLA2G4B	involved_in	GO:0046475	GO_REF:0000033	IBA	MGI:MGI:1195256|PANTHER:PTN000076790|SGD:S000005371|UniProtKB:P0C869|UniProtKB:P47712|UniProtKB:Q86XP0|UniProtKB:Q9UP65	P	Cytosolic phospholipase A2 beta	PLA2G4B	protein	taxon:9606	20180302	GO_Central		
UniProtKB	P0C869	PLA2G4B	involved_in	GO:0046475	PMID:10085124	IDA		P	Cytosolic phospholipase A2 beta	PLA2G4B	protein	taxon:9606	20090115	UniProt		
UniProtKB	P0C869	PLA2G4B	is_active_in	GO:0005829	GO_REF:0000033	IBA	MGI:MGI:1195256|MGI:MGI:2685493|PANTHER:PTN000076790|UniProtKB:P0C869|UniProtKB:P47712	C	Cytosolic phospholipase A2 beta	PLA2G4B	protein	taxon:9606	20230602	GO_Central		
UniProtKB	P0C869	PLA2G4B	located_in	GO:0005576	PMID:10085124	TAS		C	Cytosolic phospholipase A2 beta	PLA2G4B	protein	taxon:9606	20090115	UniProt		
UniProtKB	P0C869	PLA2G4B	located_in	GO:0005743	Reactome:R-HSA-1482745	TAS		C	Cytosolic phospholipase A2 beta	PLA2G4B	protein	taxon:9606	20130516	Reactome		
UniProtKB	P0C869	PLA2G4B	located_in	GO:0005743	Reactome:R-HSA-1482847	TAS		C	Cytosolic phospholipase A2 beta	PLA2G4B	protein	taxon:9606	20130516	Reactome		
UniProtKB	P0C869	PLA2G4B	located_in	GO:0005829	GO_REF:0000044	IEA	UniProtKB-SubCell:SL-0091	C	Cytosolic phospholipase A2 beta	PLA2G4B	protein	taxon:9606	20260727	UniProt		
UniProtKB	P0C869	PLA2G4B	located_in	GO:0005829	PMID:10358058	IDA		C	Cytosolic phospholipase A2 beta	PLA2G4B	protein	taxon:9606	20090115	UniProt		
UniProtKB	P0C869	PLA2G4B	located_in	GO:0005829	Reactome:R-HSA-1482604	TAS		C	Cytosolic phospholipase A2 beta	PLA2G4B	protein	taxon:9606	20130516	Reactome		
UniProtKB	P0C869	PLA2G4B	located_in	GO:0005829	Reactome:R-HSA-1482612	TAS		C	Cytosolic phospholipase A2 beta	PLA2G4B	protein	taxon:9606	20130516	Reactome		
UniProtKB	P0C869	PLA2G4B	located_in	GO:0005829	Reactome:R-HSA-1482656	TAS		C	Cytosolic phospholipase A2 beta	PLA2G4B	protein	taxon:9606	20130516	Reactome		
UniProtKB	P0C869	PLA2G4B	located_in	GO:0005829	Reactome:R-HSA-1482685	TAS		C	Cytosolic phospholipase A2 beta	PLA2G4B	protein	taxon:9606	20130516	Reactome		
UniProtKB	P0C869	PLA2G4B	located_in	GO:0005829	Reactome:R-HSA-1482771	TAS		C	Cytosolic phospholipase A2 beta	PLA2G4B	protein	taxon:9606	20130516	Reactome		
UniProtKB	P0C869	PLA2G4B	located_in	GO:0005829	Reactome:R-HSA-1482856	TAS		C	Cytosolic phospholipase A2 beta	PLA2G4B	protein	taxon:9606	20130516	Reactome		
UniProtKB	P0C869	PLA2G4B	located_in	GO:0005829	Reactome:R-HSA-1482862	TAS		C	Cytosolic phospholipase A2 beta	PLA2G4B	protein	taxon:9606	20130516	Reactome		
UniProtKB	P0C869	PLA2G4B	located_in	GO:0005829	Reactome:R-HSA-1482884	TAS		C	Cytosolic phospholipase A2 beta	PLA2G4B	protein	taxon:9606	20130516	Reactome		
UniProtKB	P0C869	PLA2G4B	located_in	GO:0005829	Reactome:R-HSA-1482900	TAS		C	Cytosolic phospholipase A2 beta	PLA2G4B	protein	taxon:9606	20130516	Reactome		
UniProtKB	P0C869	PLA2G4B	located_in	GO:0005829	Reactome:R-HSA-1791071	TAS		C	Cytosolic phospholipase A2 beta	PLA2G4B	protein	taxon:9606	20130516	Reactome		
UniProtKB	P0C869	PLA2G4B	located_in	GO:0031901	GO_REF:0000044	IEA	UniProtKB-SubCell:SL-0093	C	Cytosolic phospholipase A2 beta	PLA2G4B	protein	taxon:9606	20260727	UniProt		
UniProtKB	P0C869	PLA2G4B	located_in	GO:0031901	PMID:16617059	EXP		C	Cytosolic phospholipase A2 beta	PLA2G4B	protein	taxon:9606	20240916	UniProt		
UniProtKB	P0C869	PLA2G4B	located_in	GO:0031966	GO_REF:0000044	IEA	UniProtKB-SubCell:SL-0171	C	Cytosolic phospholipase A2 beta	PLA2G4B	protein	taxon:9606	20260727	UniProt		
UniProtKB	P0C869	PLA2G4B	located_in	GO:0031966	PMID:16617059	EXP		C	Cytosolic phospholipase A2 beta	PLA2G4B	protein	taxon:9606	20240916	UniProt		
UniProtKB	P0C870	JMJD7	enables	GO:0004175	GO_REF:0000033	IBA	PANTHER:PTN000279308|UniProtKB:P0C870	F	Bifunctional peptidase and (3S)-lysyl hydroxylase JMJD7	JMJD7	protein	taxon:9606	20240618	GO_Central		
UniProtKB	P0C870	JMJD7	enables	GO:0004175	PMID:28847961	IDA		F	Bifunctional peptidase and (3S)-lysyl hydroxylase JMJD7	JMJD7	protein	taxon:9606	20250221	GO_Central	has_input(UniProtKB:P68431)|has_input(UniProtKB:P84243)|has_input(UniProtKB:P62805)|has_input(UniProtKB:P0C0S8)	
UniProtKB	P0C870	JMJD7	enables	GO:0004177	PMID:28847961	IDA		F	Bifunctional peptidase and (3S)-lysyl hydroxylase JMJD7	JMJD7	protein	taxon:9606	20181219	UniProt		
UniProtKB	P0C870	JMJD7	enables	GO:0004497	PMID:29915238	IDA		F	Bifunctional peptidase and (3S)-lysyl hydroxylase JMJD7	JMJD7	protein	taxon:9606	20181219	UniProt		
UniProtKB	P0C870	JMJD7	enables	GO:0005515	PMID:25416956	IPI	UniProtKB:Q08AM6	F	Bifunctional peptidase and (3S)-lysyl hydroxylase JMJD7	JMJD7	protein	taxon:9606	20260725	IntAct		
UniProtKB	P0C870	JMJD7	enables	GO:0005515	PMID:29915238	IPI	UniProtKB:P55039	F	Bifunctional peptidase and (3S)-lysyl hydroxylase JMJD7	JMJD7	protein	taxon:9606	20181219	UniProt		
UniProtKB	P0C870	JMJD7	enables	GO:0005515	PMID:29915238	IPI	UniProtKB:Q9Y295	F	Bifunctional peptidase and (3S)-lysyl hydroxylase JMJD7	JMJD7	protein	taxon:9606	20181219	UniProt		
UniProtKB	P0C870	JMJD7	enables	GO:0005515	PMID:32296183	IPI	UniProtKB:O14964	F	Bifunctional peptidase and (3S)-lysyl hydroxylase JMJD7	JMJD7	protein	taxon:9606	20260725	IntAct		
UniProtKB	P0C870	JMJD7	enables	GO:0005515	PMID:32296183	IPI	UniProtKB:O75603	F	Bifunctional peptidase and (3S)-lysyl hydroxylase JMJD7	JMJD7	protein	taxon:9606	20260725	IntAct		
UniProtKB	P0C870	JMJD7	enables	GO:0005515	PMID:32296183	IPI	UniProtKB:P09234	F	Bifunctional peptidase and (3S)-lysyl hydroxylase JMJD7	JMJD7	protein	taxon:9606	20260725	IntAct		
UniProtKB	P0C870	JMJD7	enables	GO:0005515	PMID:32296183	IPI	UniProtKB:P55039	F	Bifunctional peptidase and (3S)-lysyl hydroxylase JMJD7	JMJD7	protein	taxon:9606	20260725	IntAct		
UniProtKB	P0C870	JMJD7	enables	GO:0005515	PMID:32296183	IPI	UniProtKB:Q12951-2	F	Bifunctional peptidase and (3S)-lysyl hydroxylase JMJD7	JMJD7	protein	taxon:9606	20260725	IntAct		
UniProtKB	P0C870	JMJD7	enables	GO:0005515	PMID:32296183	IPI	UniProtKB:Q5T6F2	F	Bifunctional peptidase and (3S)-lysyl hydroxylase JMJD7	JMJD7	protein	taxon:9606	20260725	IntAct		
UniProtKB	P0C870	JMJD7	enables	GO:0005515	PMID:32296183	IPI	UniProtKB:Q7Z3K3	F	Bifunctional peptidase and (3S)-lysyl hydroxylase JMJD7	JMJD7	protein	taxon:9606	20260725	IntAct		
UniProtKB	P0C870	JMJD7	enables	GO:0005515	PMID:32296183	IPI	UniProtKB:Q8TDS5	F	Bifunctional peptidase and (3S)-lysyl hydroxylase JMJD7	JMJD7	protein	taxon:9606	20260725	IntAct		
UniProtKB	P0C870	JMJD7	enables	GO:0005515	PMID:32296183	IPI	UniProtKB:Q96HA1-2	F	Bifunctional peptidase and (3S)-lysyl hydroxylase JMJD7	JMJD7	protein	taxon:9606	20260725	IntAct		
UniProtKB	P0C870	JMJD7	enables	GO:0005515	PMID:32296183	IPI	UniProtKB:Q96NU1	F	Bifunctional peptidase and (3S)-lysyl hydroxylase JMJD7	JMJD7	protein	taxon:9606	20260725	IntAct		
UniProtKB	P0C870	JMJD7	enables	GO:0005515	PMID:32814053	IPI	UniProtKB:O60333-2	F	Bifunctional peptidase and (3S)-lysyl hydroxylase JMJD7	JMJD7	protein	taxon:9606	20260725	IntAct		
UniProtKB	P0C870	JMJD7	enables	GO:0005515	PMID:32814053	IPI	UniProtKB:O75400-2	F	Bifunctional peptidase and (3S)-lysyl hydroxylase JMJD7	JMJD7	protein	taxon:9606	20260725	IntAct		
UniProtKB	P0C870	JMJD7	enables	GO:0005515	PMID:32814053	IPI	UniProtKB:O76024	F	Bifunctional peptidase and (3S)-lysyl hydroxylase JMJD7	JMJD7	protein	taxon:9606	20260725	IntAct		
UniProtKB	P0C870	JMJD7	enables	GO:0005515	PMID:32814053	IPI	UniProtKB:P04792	F	Bifunctional peptidase and (3S)-lysyl hydroxylase JMJD7	JMJD7	protein	taxon:9606	20260725	IntAct		
UniProtKB	P0C870	JMJD7	enables	GO:0005515	PMID:32814053	IPI	UniProtKB:P13473-2	F	Bifunctional peptidase and (3S)-lysyl hydroxylase JMJD7	JMJD7	protein	taxon:9606	20260725	IntAct		
UniProtKB	P0C870	JMJD7	enables	GO:0005515	PMID:32814053	IPI	UniProtKB:P55212	F	Bifunctional peptidase and (3S)-lysyl hydroxylase JMJD7	JMJD7	protein	taxon:9606	20260725	IntAct		
UniProtKB	P0C870	JMJD7	enables	GO:0005515	PMID:32814053	IPI	UniProtKB:P62826	F	Bifunctional peptidase and (3S)-lysyl hydroxylase JMJD7	JMJD7	protein	taxon:9606	20260725	IntAct		
UniProtKB	P0C870	JMJD7	enables	GO:0005515	PMID:32814053	IPI	UniProtKB:Q9Y371	F	Bifunctional peptidase and (3S)-lysyl hydroxylase JMJD7	JMJD7	protein	taxon:9606	20260725	IntAct		
UniProtKB	P0C870	JMJD7	enables	GO:0016706	GO_REF:0000033	IBA	AGI_LocusCode:AT3G45880|FB:FBgn0036366|PANTHER:PTN000279308|UniProtKB:P0C870	F	Bifunctional peptidase and (3S)-lysyl hydroxylase JMJD7	JMJD7	protein	taxon:9606	20250411	GO_Central		
UniProtKB	P0C870	JMJD7	enables	GO:0106155	GO_REF:0000003	IEA	EC:1.14.11.63	F	Bifunctional peptidase and (3S)-lysyl hydroxylase JMJD7	JMJD7	protein	taxon:9606	20260727	UniProt		
UniProtKB	P0C870	JMJD7	enables	GO:0106155	GO_REF:0000116	IEA	RHEA:57152	F	Bifunctional peptidase and (3S)-lysyl hydroxylase JMJD7	JMJD7	protein	taxon:9606	20260727	RHEA		
UniProtKB	P0C870	JMJD7	enables	GO:0106155	GO_REF:0000117	IEA	ARBA:ARBA00091205	F	Bifunctional peptidase and (3S)-lysyl hydroxylase JMJD7	JMJD7	protein	taxon:9606	20260727	UniProt		
UniProtKB	P0C870	JMJD7	enables	GO:0106155	PMID:29915238	EXP		F	Bifunctional peptidase and (3S)-lysyl hydroxylase JMJD7	JMJD7	protein	taxon:9606	20260222	Reactome		
UniProtKB	P0C870	JMJD7	enables	GO:0106155	PMID:29915238	IDA		F	Bifunctional peptidase and (3S)-lysyl hydroxylase JMJD7	JMJD7	protein	taxon:9606	20220509	FlyBase		
UniProtKB	P0C870	JMJD7	enables	GO:0106155	PMID:35410347	IDA		F	Bifunctional peptidase and (3S)-lysyl hydroxylase JMJD7	JMJD7	protein	taxon:9606	20241113	UniProt		
UniProtKB	P0C870	JMJD7	involved_in	GO:0009966	GO_REF:0000033	IBA	AGI_LocusCode:AT3G20810|AGI_LocusCode:AT3G45880|MGI:MGI:1924285|PANTHER:PTN008996738|UniProtKB:Q9NWT6|ZFIN:ZDB-GENE-030826-19	P	Bifunctional peptidase and (3S)-lysyl hydroxylase JMJD7	JMJD7	protein	taxon:9606	20260218	GO_Central		
UniProtKB	P0C870	JMJD7	involved_in	GO:0017185	Reactome:R-HSA-9629578	TAS		P	Bifunctional peptidase and (3S)-lysyl hydroxylase JMJD7	JMJD7	protein	taxon:9606	20260316	Reactome		
UniProtKB	P0C870	JMJD7	involved_in	GO:0017185	Reactome:R-HSA-9629591	TAS		P	Bifunctional peptidase and (3S)-lysyl hydroxylase JMJD7	JMJD7	protein	taxon:9606	20260316	Reactome		
UniProtKB	P0C870	JMJD7	involved_in	GO:0018126	PMID:29915238	IDA		P	Bifunctional peptidase and (3S)-lysyl hydroxylase JMJD7	JMJD7	protein	taxon:9606	20181221	UniProt		
UniProtKB	P0C870	JMJD7	is_active_in	GO:0005737	GO_REF:0000033	IBA	AGI_LocusCode:AT3G45880|FB:FBgn0036366|PANTHER:PTN000279308|UniProtKB:P0C870|UniProtKB:Q57VR2	C	Bifunctional peptidase and (3S)-lysyl hydroxylase JMJD7	JMJD7	protein	taxon:9606	20260528	GO_Central		
UniProtKB	P0C870	JMJD7	located_in	GO:0005634	GO_REF:0000044	IEA	UniProtKB-SubCell:SL-0191	C	Bifunctional peptidase and (3S)-lysyl hydroxylase JMJD7	JMJD7	protein	taxon:9606	20260727	UniProt		
UniProtKB	P0C870	JMJD7	located_in	GO:0005634	GO_REF:0000117	IEA	ARBA:ARBA00026330	C	Bifunctional peptidase and (3S)-lysyl hydroxylase JMJD7	JMJD7	protein	taxon:9606	20260727	UniProt		
UniProtKB	P0C870	JMJD7	located_in	GO:0005634	PMID:29915238	IDA		C	Bifunctional peptidase and (3S)-lysyl hydroxylase JMJD7	JMJD7	protein	taxon:9606	20181218	UniProt		
UniProtKB	P0C870	JMJD7	located_in	GO:0005737	GO_REF:0000044	IEA	UniProtKB-SubCell:SL-0086	C	Bifunctional peptidase and (3S)-lysyl hydroxylase JMJD7	JMJD7	protein	taxon:9606	20260727	UniProt		
UniProtKB	P0C870	JMJD7	located_in	GO:0005737	PMID:29915238	IDA		C	Bifunctional peptidase and (3S)-lysyl hydroxylase JMJD7	JMJD7	protein	taxon:9606	20181218	UniProt		
UniProtKB	P0C870	JMJD7	located_in	GO:0005829	GO_REF:0000117	IEA	ARBA:ARBA00029243	C	Bifunctional peptidase and (3S)-lysyl hydroxylase JMJD7	JMJD7	protein	taxon:9606	20260727	UniProt		
UniProtKB	P0C870	JMJD7	located_in	GO:0005829	Reactome:R-HSA-9629578	TAS		C	Bifunctional peptidase and (3S)-lysyl hydroxylase JMJD7	JMJD7	protein	taxon:9606	20181122	Reactome		
UniProtKB	P0C870	JMJD7	located_in	GO:0005829	Reactome:R-HSA-9629591	TAS		C	Bifunctional peptidase and (3S)-lysyl hydroxylase JMJD7	JMJD7	protein	taxon:9606	20181122	Reactome		
UniProtKB	P0C874	SPATA31D3	located_in	GO:0016020	GO_REF:0000044	IEA	UniProtKB-SubCell:SL-0162	C	Spermatogenesis-associated protein 31D3	SPATA31D3|FAM75D3	protein	taxon:9606	20260727	UniProt		
UniProtKB	P0C881	RSPH10B	located_in	GO:0005929	GO_REF:0000044	IEA	UniProtKB-SubCell:SL-0066	C	Radial spoke head 10 homolog B	RSPH10B	protein	taxon:9606	20260727	UniProt		
UniProtKB	P0C881	RSPH10B	located_in	GO:0005929	PMID:31429579	IDA		C	Radial spoke head 10 homolog B	RSPH10B	protein	taxon:9606	20241022	UniProt		
UniProtKB	P0C881	RSPH10B	located_in	GO:0005930	GO_REF:0000044	IEA	UniProtKB-SubCell:SL-0304	C	Radial spoke head 10 homolog B	RSPH10B	protein	taxon:9606	20260727	UniProt		
UniProtKB	P0C881	RSPH10B	located_in	GO:0031514	GO_REF:0000044	IEA	UniProtKB-SubCell:SL-0117	C	Radial spoke head 10 homolog B	RSPH10B	protein	taxon:9606	20260727	UniProt		
UniProtKB	P0C881	RSPH10B	located_in	GO:0036126	PMID:31429579	IDA		C	Radial spoke head 10 homolog B	RSPH10B	protein	taxon:9606	20241022	UniProt		
UniProtKB	P0C881	RSPH10B	located_in	GO:0097729	GO_REF:0000024	ISS	UniProtKB:E9PYQ0	C	Radial spoke head 10 homolog B	RSPH10B	protein	taxon:9606	20221215	UniProt		
UniProtKB	P0C8F1	PATE4	enables	GO:0030548	PMID:18387948	IDA		F	Prostate and testis expressed protein 4	PATE4	protein	taxon:9606	20170526	UniProt		
UniProtKB	P0C8F1	PATE4	involved_in	GO:0099601	PMID:18387948	IDA		P	Prostate and testis expressed protein 4	PATE4	protein	taxon:9606	20170526	UniProt		
UniProtKB	P0C8F1	PATE4	located_in	GO:0001669	GO_REF:0000044	IEA	UniProtKB-SubCell:SL-0007	C	Prostate and testis expressed protein 4	PATE4	protein	taxon:9606	20260727	UniProt		
UniProtKB	P0C8F1	PATE4	located_in	GO:0001669	PMID:18387948	IDA		C	Prostate and testis expressed protein 4	PATE4	protein	taxon:9606	20170526	UniProt		
UniProtKB	P0C8F1	PATE4	located_in	GO:0001669	PMID:18387948	IDA		C	Prostate and testis expressed protein 4	PATE4	protein	taxon:9606	20170530	MGI		
UniProtKB	P0C8F1	PATE4	located_in	GO:0005576	GO_REF:0000044	IEA	UniProtKB-SubCell:SL-0243	C	Prostate and testis expressed protein 4	PATE4	protein	taxon:9606	20260727	UniProt		
UniProtKB	P0C8F1	PATE4	located_in	GO:0005576	PMID:18387948	IDA		C	Prostate and testis expressed protein 4	PATE4	protein	taxon:9606	20170530	MGI		
UniProtKB	P0CAP1	MYZAP	colocalizes_with	GO:0030864	GO_REF:0000024	ISS	UniProtKB:Q3UIJ9	C	Myocardial zonula adherens protein	MYZAP|MYOZAP	protein	taxon:9606	20110701	UniProt		
UniProtKB	P0CAP1	MYZAP	colocalizes_with	GO:0030864	GO_REF:0000107	IEA	UniProtKB:Q3UIJ9|ensembl:ENSMUSP00000091342	C	Myocardial zonula adherens protein	MYZAP|MYOZAP	protein	taxon:9606	20260724	Ensembl		
UniProtKB	P0CAP1	MYZAP	enables	GO:0005515	PMID:20412299	IPI	UniProtKB:P63167	F	Myocardial zonula adherens protein	MYZAP|MYOZAP	protein	taxon:9606	20260725	IntAct		
UniProtKB	P0CAP1	MYZAP	involved_in	GO:0035556	GO_REF:0000024	ISS	UniProtKB:Q3UIJ9	P	Myocardial zonula adherens protein	MYZAP|MYOZAP	protein	taxon:9606	20110701	UniProt		
UniProtKB	P0CAP1	MYZAP	involved_in	GO:0035556	GO_REF:0000107	IEA	UniProtKB:Q3UIJ9|ensembl:ENSMUSP00000091342	P	Myocardial zonula adherens protein	MYZAP|MYOZAP	protein	taxon:9606	20260724	Ensembl		
UniProtKB	P0CAP1	MYZAP	is_active_in	GO:0031674	GO_REF:0000033	IBA	MGI:MGI:2142908|PANTHER:PTN002753940	C	Myocardial zonula adherens protein	MYZAP|MYOZAP	protein	taxon:9606	20240507	GO_Central		
UniProtKB	P0CAP1	MYZAP	located_in	GO:0005856	GO_REF:0000044	IEA	UniProtKB-SubCell:SL-0090	C	Myocardial zonula adherens protein	MYZAP|MYOZAP	protein	taxon:9606	20260727	UniProt		
UniProtKB	P0CAP1	MYZAP	located_in	GO:0005886	GO_REF:0000024	ISS	UniProtKB:Q5EB94	C	Myocardial zonula adherens protein	MYZAP|MYOZAP	protein	taxon:9606	20240916	UniProt		
UniProtKB	P0CAP1	MYZAP	located_in	GO:0005886	GO_REF:0000044	IEA	UniProtKB-SubCell:SL-0039	C	Myocardial zonula adherens protein	MYZAP|MYOZAP	protein	taxon:9606	20260727	UniProt		
UniProtKB	P0CAP1	MYZAP	located_in	GO:0009898	GO_REF:0000024	ISS	UniProtKB:Q3UIJ9	C	Myocardial zonula adherens protein	MYZAP|MYOZAP	protein	taxon:9606	20230322	UniProt		
UniProtKB	P0CAP1	MYZAP	located_in	GO:0009898	GO_REF:0000107	IEA	UniProtKB:Q3UIJ9|ensembl:ENSMUSP00000091342	C	Myocardial zonula adherens protein	MYZAP|MYOZAP	protein	taxon:9606	20260724	Ensembl		
UniProtKB	P0CAP1	MYZAP	located_in	GO:0030018	GO_REF:0000044	IEA	UniProtKB-SubCell:SL-0314	C	Myocardial zonula adherens protein	MYZAP|MYOZAP	protein	taxon:9606	20260727	UniProt		
UniProtKB	P0CAP1	MYZAP	located_in	GO:0031674	GO_REF:0000024	ISS	UniProtKB:Q3UIJ9	C	Myocardial zonula adherens protein	MYZAP|MYOZAP	protein	taxon:9606	20110701	UniProt		
UniProtKB	P0CAP1	MYZAP	located_in	GO:0031674	GO_REF:0000044	IEA	UniProtKB-SubCell:SL-0478	C	Myocardial zonula adherens protein	MYZAP|MYOZAP	protein	taxon:9606	20260727	UniProt		
UniProtKB	P0CAP1	MYZAP	located_in	GO:0031674	GO_REF:0000107	IEA	UniProtKB:Q3UIJ9|ensembl:ENSMUSP00000091342	C	Myocardial zonula adherens protein	MYZAP|MYOZAP	protein	taxon:9606	20260724	Ensembl		
UniProtKB	P0CAP1	MYZAP	located_in	GO:0070161	GO_REF:0000044	IEA	UniProtKB-SubCell:SL-0038	C	Myocardial zonula adherens protein	MYZAP|MYOZAP	protein	taxon:9606	20260727	UniProt		
UniProtKB	P0CAP1	MYZAP	part_of	GO:0005665	GO_REF:0000033	IBA	FB:FBgn0038692|PANTHER:PTN004614866|UniProtKB:P0CAP2	C	Myocardial zonula adherens protein	MYZAP|MYOZAP	protein	taxon:9606	20240507	GO_Central		
UniProtKB	P0CAP2	POLR2M	enables	GO:0000993	PMID:26789250	IDA		F	DNA-directed RNA polymerase II subunit GRINL1A	POLR2M|GRINL1A	protein	taxon:9606	20230929	UniProt		
UniProtKB	P0CAP2	POLR2M	enables	GO:0003711	GO_REF:0000002	IEA	InterPro:IPR026213	F	DNA-directed RNA polymerase II subunit GRINL1A	POLR2M|GRINL1A	protein	taxon:9606	20260727	InterPro		
UniProtKB	P0CAP2	POLR2M	involved_in	GO:0006367	PMID:16769904	IDA		P	DNA-directed RNA polymerase II subunit GRINL1A	POLR2M|GRINL1A	protein	taxon:9606	20251105	ComplexPortal		
UniProtKB	P0CAP2	POLR2M	involved_in	GO:0006368	GO_REF:0000002	IEA	InterPro:IPR026213	P	DNA-directed RNA polymerase II subunit GRINL1A	POLR2M|GRINL1A	protein	taxon:9606	20260727	InterPro		
UniProtKB	P0CAP2	POLR2M	involved_in	GO:0006368	PMID:16769904	IDA		P	DNA-directed RNA polymerase II subunit GRINL1A	POLR2M|GRINL1A	protein	taxon:9606	20251105	ComplexPortal		
UniProtKB	P0CAP2	POLR2M	involved_in	GO:0051685	GO_REF:0000033	IBA	MGI:MGI:107282|PANTHER:PTN007739430	P	DNA-directed RNA polymerase II subunit GRINL1A	POLR2M|GRINL1A	protein	taxon:9606	20240507	GO_Central		
UniProtKB	P0CAP2	POLR2M	involved_in	GO:0051685	GO_REF:0000107	IEA	UniProtKB:Q6P6I6|ensembl:ENSMUSP00000034720	P	DNA-directed RNA polymerase II subunit GRINL1A	POLR2M|GRINL1A	protein	taxon:9606	20260724	Ensembl		
UniProtKB	P0CAP2	POLR2M	is_active_in	GO:0031674	GO_REF:0000033	IBA	MGI:MGI:2142908|PANTHER:PTN002753940	C	DNA-directed RNA polymerase II subunit GRINL1A	POLR2M|GRINL1A	protein	taxon:9606	20240507	GO_Central		
UniProtKB	P0CAP2	POLR2M	located_in	GO:0005634	GO_REF:0000002	IEA	InterPro:IPR026213	C	DNA-directed RNA polymerase II subunit GRINL1A	POLR2M|GRINL1A	protein	taxon:9606	20260727	InterPro		
UniProtKB	P0CAP2	POLR2M	located_in	GO:0005634	GO_REF:0000044	IEA	UniProtKB-SubCell:SL-0191	C	DNA-directed RNA polymerase II subunit GRINL1A	POLR2M|GRINL1A	protein	taxon:9606	20260727	UniProt		
UniProtKB	P0CAP2	POLR2M	located_in	GO:0005634	PMID:30190595	IDA		C	DNA-directed RNA polymerase II subunit GRINL1A	POLR2M|GRINL1A	protein	taxon:9606	20251105	ComplexPortal		
UniProtKB	P0CAP2	POLR2M	located_in	GO:0005635	GO_REF:0000054	IDA		C	DNA-directed RNA polymerase II subunit GRINL1A	POLR2M|GRINL1A	protein	taxon:9606	20100607	LIFEdb		
UniProtKB	P0CAP2	POLR2M	located_in	GO:0043025	GO_REF:0000107	IEA	UniProtKB:Q6P6I6|ensembl:ENSMUSP00000034720	C	DNA-directed RNA polymerase II subunit GRINL1A	POLR2M|GRINL1A	protein	taxon:9606	20260724	Ensembl		
UniProtKB	P0CAP2	POLR2M	part_of	GO:0005665	GO_REF:0000033	IBA	FB:FBgn0038692|PANTHER:PTN004614866|UniProtKB:P0CAP2	C	DNA-directed RNA polymerase II subunit GRINL1A	POLR2M|GRINL1A	protein	taxon:9606	20240507	GO_Central		
UniProtKB	P0CAP2	POLR2M	part_of	GO:0005665	PMID:30190596	IPI		C	DNA-directed RNA polymerase II subunit GRINL1A	POLR2M|GRINL1A	protein	taxon:9606	20251105	ComplexPortal		
UniProtKB	P0CAP2	POLR2M	part_of	GO:0005665	PMID:30190596	IPI	UniProtKB:P19387,UniProtKB:P24928,UniProtKB:P30876	C	DNA-directed RNA polymerase II subunit GRINL1A	POLR2M|GRINL1A	protein	taxon:9606	20200507	FlyBase		
UniProtKB	P0CAP2	POLR2M	part_of	GO:0097550	PMID:22231121	IDA		C	DNA-directed RNA polymerase II subunit GRINL1A	POLR2M|GRINL1A	protein	taxon:9606	20230113	UniProt		
UniProtKB	P0CB33	ZNF735	enables	GO:0000978	GO_REF:0000033	IBA	PANTHER:PTN002810793|UniProtKB:P28698|UniProtKB:Q03923|UniProtKB:Q9H116	F	Zinc finger protein 735	ZNF735|ZNF735P	protein	taxon:9606	20201025	GO_Central		
UniProtKB	P0CB33	ZNF735	enables	GO:0000981	GO_REF:0000033	IBA	PANTHER:PTN002810793|UniProtKB:P28698|UniProtKB:Q03923|UniProtKB:Q9H116	F	Zinc finger protein 735	ZNF735|ZNF735P	protein	taxon:9606	20201025	GO_Central		
UniProtKB	P0CB33	ZNF735	involved_in	GO:0006355	GO_REF:0000002	IEA	InterPro:IPR001909|InterPro:IPR036051	P	Zinc finger protein 735	ZNF735|ZNF735P	protein	taxon:9606	20260727	InterPro		
UniProtKB	P0CB33	ZNF735	involved_in	GO:0006355	GO_REF:0000033	IBA	PANTHER:PTN002810793|RGD:1305662|UniProtKB:P28698|UniProtKB:Q15928|UniProtKB:Q8TD23|UniProtKB:Q9H116	P	Zinc finger protein 735	ZNF735|ZNF735P	protein	taxon:9606	20250412	GO_Central		
UniProtKB	P0CB33	ZNF735	involved_in	GO:0006357	GO_REF:0000108	IEA	GO:0000981	P	Zinc finger protein 735	ZNF735|ZNF735P	protein	taxon:9606	20260727	GOC		
UniProtKB	P0CB33	ZNF735	is_active_in	GO:0005634	GO_REF:0000033	IBA	FB:FBgn0000520|PANTHER:PTN002810793|RGD:1311663|UniProtKB:O95625|UniProtKB:P28698|UniProtKB:Q03923|UniProtKB:Q5JVG8|UniProtKB:Q8N3J9|UniProtKB:Q8TBZ5|UniProtKB:Q8TD23|UniProtKB:Q9H116	C	Zinc finger protein 735	ZNF735|ZNF735P	protein	taxon:9606	20251029	GO_Central		
UniProtKB	P0CB33	ZNF735	located_in	GO:0005634	GO_REF:0000044	IEA	UniProtKB-SubCell:SL-0191	C	Zinc finger protein 735	ZNF735|ZNF735P	protein	taxon:9606	20260727	UniProt		
UniProtKB	P0CB33	ZNF735	located_in	GO:0005634	GO_REF:0000117	IEA	ARBA:ARBA00026330	C	Zinc finger protein 735	ZNF735|ZNF735P	protein	taxon:9606	20260727	UniProt		
UniProtKB	P0CB38	PABPC4L	enables	GO:0003676	GO_REF:0000002	IEA	InterPro:IPR003954|InterPro:IPR035979	F	Polyadenylate-binding protein 4-like	PABPC4L	protein	taxon:9606	20260727	InterPro		
UniProtKB	P0CB38	PABPC4L	enables	GO:0003723	GO_REF:0000002	IEA	InterPro:IPR000504|InterPro:IPR006515	F	Polyadenylate-binding protein 4-like	PABPC4L	protein	taxon:9606	20260727	InterPro		
UniProtKB	P0CB38	PABPC4L	enables	GO:0003730	GO_REF:0000033	IBA	FB:FBgn0264270|FB:FBgn0265297|MGI:MGI:2444477|PANTHER:PTN000610044|UniProtKB:P11940|UniProtKB:Q6XE24|WB:WBGene00006331	F	Polyadenylate-binding protein 4-like	PABPC4L	protein	taxon:9606	20180411	GO_Central		
UniProtKB	P0CB38	PABPC4L	enables	GO:0008143	GO_REF:0000033	IBA	AGI_LocusCode:AT1G71770|FB:FBgn0265297|PANTHER:PTN000610044|PomBase:SPAC1610.03c|PomBase:SPAC57A7.04c|SGD:S000000967|UniProtKB:E9AFP0|UniProtKB:E9AFX7|UniProtKB:P11940|UniProtKB:P20965|UniProtKB:Q13310|UniProtKB:Q4QA88|UniProtKB:Q4VXU2|UniProtKB:Q6XE24|UniProtKB:Q98SP8|UniProtKB:Q9H361	F	Polyadenylate-binding protein 4-like	PABPC4L	protein	taxon:9606	20250903	GO_Central		
UniProtKB	P0CB38	PABPC4L	enables	GO:0008143	GO_REF:0000117	IEA	ARBA:ARBA00092706	F	Polyadenylate-binding protein 4-like	PABPC4L	protein	taxon:9606	20260727	UniProt		
UniProtKB	P0CB38	PABPC4L	involved_in	GO:0001556	GO_REF:0000117	IEA	ARBA:ARBA00090173	P	Polyadenylate-binding protein 4-like	PABPC4L	protein	taxon:9606	20260727	UniProt		
UniProtKB	P0CB38	PABPC4L	involved_in	GO:0010608	GO_REF:0000033	IBA	AGI_LocusCode:AT1G71770|AGI_LocusCode:AT4G34110|FB:FBgn0035016|FB:FBgn0264270|FB:FBgn0265297|MGI:MGI:1349722|MGI:MGI:2385206|MGI:MGI:2444477|PANTHER:PTN000610044|PomBase:SPAC1610.03c|PomBase:SPAC57A7.04c|SGD:S000000967|SGD:S000001057|SGD:S000001919|UniProtKB:P11940|UniProtKB:P20965|UniProtKB:Q38DU2|UniProtKB:Q38E63|UniProtKB:Q4VXU2|UniProtKB:Q98SP8|WB:WBGene00006331	P	Polyadenylate-binding protein 4-like	PABPC4L	protein	taxon:9606	20260529	GO_Central		
UniProtKB	P0CB38	PABPC4L	involved_in	GO:0010628	GO_REF:0000117	IEA	ARBA:ARBA00026655	P	Polyadenylate-binding protein 4-like	PABPC4L	protein	taxon:9606	20260727	UniProt		
UniProtKB	P0CB38	PABPC4L	is_active_in	GO:0005634	GO_REF:0000033	IBA	FB:FBgn0264270|PANTHER:PTN000610044|PomBase:SPAC1610.03c|PomBase:SPAC57A7.04c|PomBase:SPBC29A10.02|SGD:S000000967|UniProtKB:E9AFP0|UniProtKB:E9AFX7|UniProtKB:P11940|UniProtKB:Q13310|UniProtKB:Q387K0|UniProtKB:Q387K1|UniProtKB:Q38DU2|UniProtKB:Q4QA88|WB:WBGene00001368|WB:WBGene00007396	C	Polyadenylate-binding protein 4-like	PABPC4L	protein	taxon:9606	20250903	GO_Central		
UniProtKB	P0CB38	PABPC4L	is_active_in	GO:0005829	GO_REF:0000033	IBA	PANTHER:PTN000610044|UniProtKB:P11940|UniProtKB:P29558|UniProtKB:Q13310|UniProtKB:Q96DU9	C	Polyadenylate-binding protein 4-like	PABPC4L	protein	taxon:9606	20250412	GO_Central		
UniProtKB	P0CB38	PABPC4L	is_active_in	GO:0010494	GO_REF:0000033	IBA	PANTHER:PTN000610046|PomBase:SPAC57A7.04c|SGD:S000000967|UniProtKB:P11940|UniProtKB:Q13310	C	Polyadenylate-binding protein 4-like	PABPC4L	protein	taxon:9606	20180411	GO_Central		
UniProtKB	P0CB38	PABPC4L	part_of	GO:1990904	GO_REF:0000033	IBA	FB:FBgn0265297|PANTHER:PTN002768817|PomBase:SPAC57A7.04c|SGD:S000004881|UniProtKB:P11940|UniProtKB:Q13310	C	Polyadenylate-binding protein 4-like	PABPC4L	protein	taxon:9606	20250903	GO_Central		
UniProtKB	P0CB47	UBTFL1	enables	GO:0001164	GO_REF:0000033	IBA	PANTHER:PTN002492253|UniProtKB:P17480	F	Upstream-binding factor 1-like protein 1	UBTFL1|C11orf27	protein	taxon:9606	20220331	GO_Central		
UniProtKB	P0CB47	UBTFL1	enables	GO:0001181	GO_REF:0000033	IBA	PANTHER:PTN002492253|UniProtKB:P17480	F	Upstream-binding factor 1-like protein 1	UBTFL1|C11orf27	protein	taxon:9606	20220331	GO_Central		
UniProtKB	P0CB47	UBTFL1	enables	GO:0005515	PMID:32296183	IPI	UniProtKB:A1L4K1	F	Upstream-binding factor 1-like protein 1	UBTFL1|C11orf27	protein	taxon:9606	20260725	IntAct		
UniProtKB	P0CB47	UBTFL1	enables	GO:0005515	PMID:32296183	IPI	UniProtKB:A6NEM1	F	Upstream-binding factor 1-like protein 1	UBTFL1|C11orf27	protein	taxon:9606	20260725	IntAct		
UniProtKB	P0CB47	UBTFL1	enables	GO:0005515	PMID:32296183	IPI	UniProtKB:A8MTQ0	F	Upstream-binding factor 1-like protein 1	UBTFL1|C11orf27	protein	taxon:9606	20260725	IntAct		
UniProtKB	P0CB47	UBTFL1	enables	GO:0005515	PMID:32296183	IPI	UniProtKB:O15156-2	F	Upstream-binding factor 1-like protein 1	UBTFL1|C11orf27	protein	taxon:9606	20260725	IntAct		
UniProtKB	P0CB47	UBTFL1	enables	GO:0005515	PMID:32296183	IPI	UniProtKB:O95751	F	Upstream-binding factor 1-like protein 1	UBTFL1|C11orf27	protein	taxon:9606	20260725	IntAct		
UniProtKB	P0CB47	UBTFL1	enables	GO:0005515	PMID:32296183	IPI	UniProtKB:P50458	F	Upstream-binding factor 1-like protein 1	UBTFL1|C11orf27	protein	taxon:9606	20260725	IntAct		
UniProtKB	P0CB47	UBTFL1	enables	GO:0005515	PMID:32296183	IPI	UniProtKB:P52954	F	Upstream-binding factor 1-like protein 1	UBTFL1|C11orf27	protein	taxon:9606	20260725	IntAct		
UniProtKB	P0CB47	UBTFL1	enables	GO:0005515	PMID:32296183	IPI	UniProtKB:Q01850	F	Upstream-binding factor 1-like protein 1	UBTFL1|C11orf27	protein	taxon:9606	20260725	IntAct		
UniProtKB	P0CB47	UBTFL1	enables	GO:0005515	PMID:32296183	IPI	UniProtKB:Q08379	F	Upstream-binding factor 1-like protein 1	UBTFL1|C11orf27	protein	taxon:9606	20260725	IntAct		
UniProtKB	P0CB47	UBTFL1	enables	GO:0005515	PMID:32296183	IPI	UniProtKB:Q15276	F	Upstream-binding factor 1-like protein 1	UBTFL1|C11orf27	protein	taxon:9606	20260725	IntAct		
UniProtKB	P0CB47	UBTFL1	enables	GO:0005515	PMID:32296183	IPI	UniProtKB:Q16623	F	Upstream-binding factor 1-like protein 1	UBTFL1|C11orf27	protein	taxon:9606	20260725	IntAct		
UniProtKB	P0CB47	UBTFL1	enables	GO:0005515	PMID:32296183	IPI	UniProtKB:Q59EK9-3	F	Upstream-binding factor 1-like protein 1	UBTFL1|C11orf27	protein	taxon:9606	20260725	IntAct		
UniProtKB	P0CB47	UBTFL1	enables	GO:0005515	PMID:32296183	IPI	UniProtKB:Q5JR59-3	F	Upstream-binding factor 1-like protein 1	UBTFL1|C11orf27	protein	taxon:9606	20260725	IntAct		
UniProtKB	P0CB47	UBTFL1	enables	GO:0005515	PMID:32296183	IPI	UniProtKB:Q5T5X7	F	Upstream-binding factor 1-like protein 1	UBTFL1|C11orf27	protein	taxon:9606	20260725	IntAct		
UniProtKB	P0CB47	UBTFL1	enables	GO:0005515	PMID:32296183	IPI	UniProtKB:Q6IEY1	F	Upstream-binding factor 1-like protein 1	UBTFL1|C11orf27	protein	taxon:9606	20260725	IntAct		
UniProtKB	P0CB47	UBTFL1	enables	GO:0005515	PMID:32296183	IPI	UniProtKB:Q86VP1	F	Upstream-binding factor 1-like protein 1	UBTFL1|C11orf27	protein	taxon:9606	20260725	IntAct		
UniProtKB	P0CB47	UBTFL1	enables	GO:0005515	PMID:32296183	IPI	UniProtKB:Q8N127	F	Upstream-binding factor 1-like protein 1	UBTFL1|C11orf27	protein	taxon:9606	20260725	IntAct		
UniProtKB	P0CB47	UBTFL1	enables	GO:0005515	PMID:32296183	IPI	UniProtKB:Q96D03	F	Upstream-binding factor 1-like protein 1	UBTFL1|C11orf27	protein	taxon:9606	20260725	IntAct		
UniProtKB	P0CB47	UBTFL1	enables	GO:0005515	PMID:32296183	IPI	UniProtKB:Q96NG5	F	Upstream-binding factor 1-like protein 1	UBTFL1|C11orf27	protein	taxon:9606	20260725	IntAct		
UniProtKB	P0CB47	UBTFL1	enables	GO:0005515	PMID:32296183	IPI	UniProtKB:Q96RE7	F	Upstream-binding factor 1-like protein 1	UBTFL1|C11orf27	protein	taxon:9606	20260725	IntAct		
UniProtKB	P0CB47	UBTFL1	enables	GO:0005515	PMID:32296183	IPI	UniProtKB:Q9BYU1	F	Upstream-binding factor 1-like protein 1	UBTFL1|C11orf27	protein	taxon:9606	20260725	IntAct		
UniProtKB	P0CB47	UBTFL1	enables	GO:0005515	PMID:32296183	IPI	UniProtKB:Q9NQ69	F	Upstream-binding factor 1-like protein 1	UBTFL1|C11orf27	protein	taxon:9606	20260725	IntAct		
UniProtKB	P0CB47	UBTFL1	enables	GO:0005515	PMID:32296183	IPI	UniProtKB:Q9UBB9	F	Upstream-binding factor 1-like protein 1	UBTFL1|C11orf27	protein	taxon:9606	20260725	IntAct		
UniProtKB	P0CB47	UBTFL1	enables	GO:0005515	PMID:32296183	IPI	UniProtKB:Q9UBR4-2	F	Upstream-binding factor 1-like protein 1	UBTFL1|C11orf27	protein	taxon:9606	20260725	IntAct		
UniProtKB	P0CB47	UBTFL1	enables	GO:0005515	PMID:32296183	IPI	UniProtKB:Q9UHX1-2	F	Upstream-binding factor 1-like protein 1	UBTFL1|C11orf27	protein	taxon:9606	20260725	IntAct		
UniProtKB	P0CB47	UBTFL1	involved_in	GO:0001188	GO_REF:0000108	IEA	GO:0001164	P	Upstream-binding factor 1-like protein 1	UBTFL1|C11orf27	protein	taxon:9606	20260727	GOC		
UniProtKB	P0CB47	UBTFL1	involved_in	GO:0006360	GO_REF:0000033	IBA	MGI:MGI:98512|PANTHER:PTN002492253|UniProtKB:P17480	P	Upstream-binding factor 1-like protein 1	UBTFL1|C11orf27	protein	taxon:9606	20220331	GO_Central		
UniProtKB	P0CB47	UBTFL1	involved_in	GO:0045943	GO_REF:0000033	IBA	MGI:MGI:98512|PANTHER:PTN002492253	P	Upstream-binding factor 1-like protein 1	UBTFL1|C11orf27	protein	taxon:9606	20220331	GO_Central		
UniProtKB	P0CB47	UBTFL1	is_active_in	GO:0005634	GO_REF:0000033	IBA	MGI:MGI:3588290|MGI:MGI:98512|PANTHER:PTN002492253|RGD:3927|UniProtKB:P17480	C	Upstream-binding factor 1-like protein 1	UBTFL1|C11orf27	protein	taxon:9606	20230604	GO_Central		
UniProtKB	P0CB47	UBTFL1	located_in	GO:0005634	GO_REF:0000024	ISS	UniProtKB:Q3USZ2	C	Upstream-binding factor 1-like protein 1	UBTFL1|C11orf27	protein	taxon:9606	20200206	UniProt		
UniProtKB	P0CB47	UBTFL1	located_in	GO:0005634	GO_REF:0000044	IEA	UniProtKB-SubCell:SL-0191	C	Upstream-binding factor 1-like protein 1	UBTFL1|C11orf27	protein	taxon:9606	20260727	UniProt		
UniProtKB	P0CB47	UBTFL1	located_in	GO:0005634	GO_REF:0000107	IEA	UniProtKB:Q3USZ2|ensembl:ENSMUSP00000126540	C	Upstream-binding factor 1-like protein 1	UBTFL1|C11orf27	protein	taxon:9606	20260724	Ensembl		
UniProtKB	P0CB47	UBTFL1	located_in	GO:0005634	GO_REF:0000117	IEA	ARBA:ARBA00026330	C	Upstream-binding factor 1-like protein 1	UBTFL1|C11orf27	protein	taxon:9606	20260727	UniProt		
UniProtKB	P0CB47	UBTFL1	located_in	GO:0005737	GO_REF:0000024	ISS	UniProtKB:Q3USZ2	C	Upstream-binding factor 1-like protein 1	UBTFL1|C11orf27	protein	taxon:9606	20200206	UniProt		
UniProtKB	P0CB47	UBTFL1	located_in	GO:0005737	GO_REF:0000044	IEA	UniProtKB-SubCell:SL-0086	C	Upstream-binding factor 1-like protein 1	UBTFL1|C11orf27	protein	taxon:9606	20260727	UniProt		
UniProtKB	P0CB47	UBTFL1	located_in	GO:0005737	GO_REF:0000107	IEA	UniProtKB:Q3USZ2|ensembl:ENSMUSP00000126540	C	Upstream-binding factor 1-like protein 1	UBTFL1|C11orf27	protein	taxon:9606	20260724	Ensembl		
UniProtKB	P0CB48	UBTFL6	enables	GO:0001164	GO_REF:0000033	IBA	PANTHER:PTN002492253|UniProtKB:P17480	F	Putative upstream-binding factor 1-like protein 6	UBTFL6	protein	taxon:9606	20220331	GO_Central		
UniProtKB	P0CB48	UBTFL6	enables	GO:0001181	GO_REF:0000033	IBA	PANTHER:PTN002492253|UniProtKB:P17480	F	Putative upstream-binding factor 1-like protein 6	UBTFL6	protein	taxon:9606	20220331	GO_Central		
UniProtKB	P0CB48	UBTFL6	involved_in	GO:0001188	GO_REF:0000108	IEA	GO:0001164	P	Putative upstream-binding factor 1-like protein 6	UBTFL6	protein	taxon:9606	20260727	GOC		
UniProtKB	P0CB48	UBTFL6	involved_in	GO:0006360	GO_REF:0000033	IBA	MGI:MGI:98512|PANTHER:PTN002492253|UniProtKB:P17480	P	Putative upstream-binding factor 1-like protein 6	UBTFL6	protein	taxon:9606	20220331	GO_Central		
UniProtKB	P0CB48	UBTFL6	involved_in	GO:0045943	GO_REF:0000033	IBA	MGI:MGI:98512|PANTHER:PTN002492253	P	Putative upstream-binding factor 1-like protein 6	UBTFL6	protein	taxon:9606	20220331	GO_Central		
UniProtKB	P0CB48	UBTFL6	is_active_in	GO:0005634	GO_REF:0000033	IBA	MGI:MGI:3588290|MGI:MGI:98512|PANTHER:PTN002492253|RGD:3927|UniProtKB:P17480	C	Putative upstream-binding factor 1-like protein 6	UBTFL6	protein	taxon:9606	20230604	GO_Central		
UniProtKB	P0CB48	UBTFL6	located_in	GO:0005634	GO_REF:0000044	IEA	UniProtKB-SubCell:SL-0191	C	Putative upstream-binding factor 1-like protein 6	UBTFL6	protein	taxon:9606	20260727	UniProt		
UniProtKB	P0CB48	UBTFL6	located_in	GO:0005634	GO_REF:0000117	IEA	ARBA:ARBA00026330	C	Putative upstream-binding factor 1-like protein 6	UBTFL6	protein	taxon:9606	20260727	UniProt		
UniProtKB	P0CE71	OCM2	enables	GO:0005509	GO_REF:0000002	IEA	InterPro:IPR002048|InterPro:IPR008080	F	Oncomodulin-2	OCM2|OCMN	protein	taxon:9606	20260727	InterPro		
UniProtKB	P0CE71	OCM2	enables	GO:0005509	GO_REF:0000033	IBA	PANTHER:PTN000183178|RGD:3222|RGD:3457|UniProtKB:P0CE72|UniProtKB:P20472	F	Oncomodulin-2	OCM2|OCMN	protein	taxon:9606	20250902	GO_Central		
UniProtKB	P0CE71	OCM2	enables	GO:0005509	PMID:8354278	NAS		F	Oncomodulin-2	OCM2|OCMN	protein	taxon:9606	20100419	UniProt		
UniProtKB	P0CE71	OCM2	is_active_in	GO:0005737	GO_REF:0000033	IBA	MGI:MGI:97821|PANTHER:PTN000183178|RGD:3222|RGD:3457	C	Oncomodulin-2	OCM2|OCMN	protein	taxon:9606	20230602	GO_Central		
UniProtKB	P0CE72	OCM	enables	GO:0005509	GO_REF:0000002	IEA	InterPro:IPR002048|InterPro:IPR008080	F	Oncomodulin-1	OCM|OCM1|OCMN	protein	taxon:9606	20260727	InterPro		
UniProtKB	P0CE72	OCM	enables	GO:0005509	GO_REF:0000033	IBA	PANTHER:PTN000183178|RGD:3222|RGD:3457|UniProtKB:P0CE72|UniProtKB:P20472	F	Oncomodulin-1	OCM|OCM1|OCMN	protein	taxon:9606	20250902	GO_Central		
UniProtKB	P0CE72	OCM	enables	GO:0005509	PMID:15610002	IDA		F	Oncomodulin-1	OCM|OCM1|OCMN	protein	taxon:9606	20250601	UniProt		
UniProtKB	P0CE72	OCM	enables	GO:0005509	PMID:8354278	NAS		F	Oncomodulin-1	OCM|OCM1|OCMN	protein	taxon:9606	20100419	UniProt		
UniProtKB	P0CE72	OCM	enables	GO:0005515	PMID:32296183	IPI	UniProtKB:O00560	F	Oncomodulin-1	OCM|OCM1|OCMN	protein	taxon:9606	20260725	IntAct		
UniProtKB	P0CE72	OCM	enables	GO:0005515	PMID:32296183	IPI	UniProtKB:P12532	F	Oncomodulin-1	OCM|OCM1|OCMN	protein	taxon:9606	20260725	IntAct		
UniProtKB	P0CE72	OCM	is_active_in	GO:0005737	GO_REF:0000033	IBA	MGI:MGI:97821|PANTHER:PTN000183178|RGD:3222|RGD:3457	C	Oncomodulin-1	OCM|OCM1|OCMN	protein	taxon:9606	20230602	GO_Central		
UniProtKB	P0CF51	TRGC1	enables	GO:0036094	PMID:24076636	EXP		F	T cell receptor gamma constant 1	TRGC1|TCRGC1	protein	taxon:9606	20220214	DisProt		
UniProtKB	P0CF51	TRGC1	involved_in	GO:0002250	PMID:30976362	NAS		P	T cell receptor gamma constant 1	TRGC1|TCRGC1	protein	taxon:9606	20240823	ComplexPortal		
UniProtKB	P0CF51	TRGC1	involved_in	GO:0046629	PMID:30976362	NAS		P	T cell receptor gamma constant 1	TRGC1|TCRGC1	protein	taxon:9606	20240823	ComplexPortal		
UniProtKB	P0CF51	TRGC1	involved_in	GO:0050852	PMID:30976362	NAS		P	T cell receptor gamma constant 1	TRGC1|TCRGC1	protein	taxon:9606	20240823	ComplexPortal		
UniProtKB	P0CF51	TRGC1	located_in	GO:0005886	GO_REF:0000044	IEA	UniProtKB-SubCell:SL-0039	C	T cell receptor gamma constant 1	TRGC1|TCRGC1	protein	taxon:9606	20260727	UniProt		
UniProtKB	P0CF51	TRGC1	located_in	GO:0005886	PMID:30976362	NAS		C	T cell receptor gamma constant 1	TRGC1|TCRGC1	protein	taxon:9606	20240823	ComplexPortal		
UniProtKB	P0CF51	TRGC1	part_of	GO:0042106	PMID:16418397	NAS		C	T cell receptor gamma constant 1	TRGC1|TCRGC1	protein	taxon:9606	20240823	ComplexPortal		
UniProtKB	P0CF74	IGLC6	enables	GO:0003823	GO_REF:0000033	IBA	MGI:MGI:96447|PANTHER:PTN001510949	F	Immunoglobulin lambda constant 6	IGLC6	protein	taxon:9606	20230314	GO_Central		
UniProtKB	P0CF74	IGLC6	involved_in	GO:0002250	PMID:20176268	NAS		P	Immunoglobulin lambda constant 6	IGLC6	protein	taxon:9606	20240827	ComplexPortal		
UniProtKB	P0CF74	IGLC6	involved_in	GO:0016064	GO_REF:0000033	IBA	MGI:MGI:96447|PANTHER:PTN001510949	P	Immunoglobulin lambda constant 6	IGLC6	protein	taxon:9606	20230314	GO_Central		
UniProtKB	P0CF74	IGLC6	involved_in	GO:0050853	PMID:20176268	NAS		P	Immunoglobulin lambda constant 6	IGLC6	protein	taxon:9606	20240827	ComplexPortal		
UniProtKB	P0CF74	IGLC6	located_in	GO:0005576	GO_REF:0000044	IEA	UniProtKB-SubCell:SL-0243	C	Immunoglobulin lambda constant 6	IGLC6	protein	taxon:9606	20260727	UniProt		
UniProtKB	P0CF74	IGLC6	located_in	GO:0005576	PMID:20176268	NAS		C	Immunoglobulin lambda constant 6	IGLC6	protein	taxon:9606	20240313	UniProt		
UniProtKB	P0CF74	IGLC6	located_in	GO:0005576	PMID:22158414	NAS		C	Immunoglobulin lambda constant 6	IGLC6	protein	taxon:9606	20240313	UniProt		
UniProtKB	P0CF74	IGLC6	located_in	GO:0005576	PMID:23580065	HDA		C	Immunoglobulin lambda constant 6	IGLC6	protein	taxon:9606	20131220	UniProt	part_of(UBERON:0001827)	
UniProtKB	P0CF74	IGLC6	located_in	GO:0005576	Reactome:R-HSA-166753	TAS		C	Immunoglobulin lambda constant 6	IGLC6	protein	taxon:9606	20130730	Reactome		
UniProtKB	P0CF74	IGLC6	located_in	GO:0005576	Reactome:R-HSA-166792	TAS		C	Immunoglobulin lambda constant 6	IGLC6	protein	taxon:9606	20130730	Reactome		
UniProtKB	P0CF74	IGLC6	located_in	GO:0005576	Reactome:R-HSA-173626	TAS		C	Immunoglobulin lambda constant 6	IGLC6	protein	taxon:9606	20130730	Reactome		
UniProtKB	P0CF74	IGLC6	located_in	GO:0005576	Reactome:R-HSA-173631	TAS		C	Immunoglobulin lambda constant 6	IGLC6	protein	taxon:9606	20130730	Reactome		
UniProtKB	P0CF74	IGLC6	located_in	GO:0005576	Reactome:R-HSA-1861621	TAS		C	Immunoglobulin lambda constant 6	IGLC6	protein	taxon:9606	20130730	Reactome		
UniProtKB	P0CF74	IGLC6	located_in	GO:0005576	Reactome:R-HSA-199161	TAS		C	Immunoglobulin lambda constant 6	IGLC6	protein	taxon:9606	20130730	Reactome		
UniProtKB	P0CF74	IGLC6	located_in	GO:0005576	Reactome:R-HSA-2029268	TAS		C	Immunoglobulin lambda constant 6	IGLC6	protein	taxon:9606	20130730	Reactome		
UniProtKB	P0CF74	IGLC6	located_in	GO:0005576	Reactome:R-HSA-2029270	TAS		C	Immunoglobulin lambda constant 6	IGLC6	protein	taxon:9606	20130730	Reactome		
UniProtKB	P0CF74	IGLC6	located_in	GO:0005576	Reactome:R-HSA-2029271	TAS		C	Immunoglobulin lambda constant 6	IGLC6	protein	taxon:9606	20130730	Reactome		
UniProtKB	P0CF74	IGLC6	located_in	GO:0005576	Reactome:R-HSA-2029272	TAS		C	Immunoglobulin lambda constant 6	IGLC6	protein	taxon:9606	20130730	Reactome		
UniProtKB	P0CF74	IGLC6	located_in	GO:0005576	Reactome:R-HSA-2029273	TAS		C	Immunoglobulin lambda constant 6	IGLC6	protein	taxon:9606	20130730	Reactome		
UniProtKB	P0CF74	IGLC6	located_in	GO:0005576	Reactome:R-HSA-2029451	TAS		C	Immunoglobulin lambda constant 6	IGLC6	protein	taxon:9606	20130730	Reactome		
UniProtKB	P0CF74	IGLC6	located_in	GO:0005576	Reactome:R-HSA-2029452	TAS		C	Immunoglobulin lambda constant 6	IGLC6	protein	taxon:9606	20130730	Reactome		
UniProtKB	P0CF74	IGLC6	located_in	GO:0005576	Reactome:R-HSA-2029453	TAS		C	Immunoglobulin lambda constant 6	IGLC6	protein	taxon:9606	20130730	Reactome		
UniProtKB	P0CF74	IGLC6	located_in	GO:0005576	Reactome:R-HSA-2029455	TAS		C	Immunoglobulin lambda constant 6	IGLC6	protein	taxon:9606	20130730	Reactome		
UniProtKB	P0CF74	IGLC6	located_in	GO:0005576	Reactome:R-HSA-2029457	TAS		C	Immunoglobulin lambda constant 6	IGLC6	protein	taxon:9606	20130730	Reactome		
UniProtKB	P0CF74	IGLC6	located_in	GO:0005576	Reactome:R-HSA-2029458	TAS		C	Immunoglobulin lambda constant 6	IGLC6	protein	taxon:9606	20130730	Reactome		
UniProtKB	P0CF74	IGLC6	located_in	GO:0005576	Reactome:R-HSA-2029459	TAS		C	Immunoglobulin lambda constant 6	IGLC6	protein	taxon:9606	20130730	Reactome		
UniProtKB	P0CF74	IGLC6	located_in	GO:0005576	Reactome:R-HSA-2029467	TAS		C	Immunoglobulin lambda constant 6	IGLC6	protein	taxon:9606	20130730	Reactome		
UniProtKB	P0CF74	IGLC6	located_in	GO:0005576	Reactome:R-HSA-2029476	TAS		C	Immunoglobulin lambda constant 6	IGLC6	protein	taxon:9606	20130730	Reactome		
UniProtKB	P0CF74	IGLC6	located_in	GO:0005576	Reactome:R-HSA-2197697	TAS		C	Immunoglobulin lambda constant 6	IGLC6	protein	taxon:9606	20130730	Reactome		
UniProtKB	P0CF74	IGLC6	located_in	GO:0005576	Reactome:R-HSA-2203516	TAS		C	Immunoglobulin lambda constant 6	IGLC6	protein	taxon:9606	20130730	Reactome		
UniProtKB	P0CF74	IGLC6	located_in	GO:0005576	Reactome:R-HSA-2454192	TAS		C	Immunoglobulin lambda constant 6	IGLC6	protein	taxon:9606	20130730	Reactome		
UniProtKB	P0CF74	IGLC6	located_in	GO:0005576	Reactome:R-HSA-2454208	TAS		C	Immunoglobulin lambda constant 6	IGLC6	protein	taxon:9606	20130730	Reactome		
UniProtKB	P0CF74	IGLC6	located_in	GO:0005576	Reactome:R-HSA-2454240	TAS		C	Immunoglobulin lambda constant 6	IGLC6	protein	taxon:9606	20130730	Reactome		
UniProtKB	P0CF74	IGLC6	located_in	GO:0005576	Reactome:R-HSA-2730833	TAS		C	Immunoglobulin lambda constant 6	IGLC6	protein	taxon:9606	20130730	Reactome		
UniProtKB	P0CF74	IGLC6	located_in	GO:0005576	Reactome:R-HSA-2730843	TAS		C	Immunoglobulin lambda constant 6	IGLC6	protein	taxon:9606	20130730	Reactome		
UniProtKB	P0CF74	IGLC6	located_in	GO:0005576	Reactome:R-HSA-2730851	TAS		C	Immunoglobulin lambda constant 6	IGLC6	protein	taxon:9606	20130730	Reactome		
UniProtKB	P0CF74	IGLC6	located_in	GO:0005576	Reactome:R-HSA-2730882	TAS		C	Immunoglobulin lambda constant 6	IGLC6	protein	taxon:9606	20130730	Reactome		
UniProtKB	P0CF74	IGLC6	located_in	GO:0005576	Reactome:R-HSA-2730884	TAS		C	Immunoglobulin lambda constant 6	IGLC6	protein	taxon:9606	20130730	Reactome		
UniProtKB	P0CF74	IGLC6	located_in	GO:0005576	Reactome:R-HSA-2730886	TAS		C	Immunoglobulin lambda constant 6	IGLC6	protein	taxon:9606	20130730	Reactome		
UniProtKB	P0CF74	IGLC6	located_in	GO:0005576	Reactome:R-HSA-8852266	TAS		C	Immunoglobulin lambda constant 6	IGLC6	protein	taxon:9606	20130730	Reactome		
UniProtKB	P0CF74	IGLC6	located_in	GO:0005576	Reactome:R-HSA-8852481	TAS		C	Immunoglobulin lambda constant 6	IGLC6	protein	taxon:9606	20130730	Reactome		
UniProtKB	P0CF74	IGLC6	located_in	GO:0005576	Reactome:R-HSA-8858428	TAS		C	Immunoglobulin lambda constant 6	IGLC6	protein	taxon:9606	20130730	Reactome		
UniProtKB	P0CF74	IGLC6	located_in	GO:0005576	Reactome:R-HSA-9021306	TAS		C	Immunoglobulin lambda constant 6	IGLC6	protein	taxon:9606	20130730	Reactome		
UniProtKB	P0CF74	IGLC6	located_in	GO:0005576	Reactome:R-HSA-9664261	TAS		C	Immunoglobulin lambda constant 6	IGLC6	protein	taxon:9606	20130730	Reactome		
UniProtKB	P0CF74	IGLC6	located_in	GO:0005576	Reactome:R-HSA-9664268	TAS		C	Immunoglobulin lambda constant 6	IGLC6	protein	taxon:9606	20130730	Reactome		
UniProtKB	P0CF74	IGLC6	located_in	GO:0005576	Reactome:R-HSA-9664270	TAS		C	Immunoglobulin lambda constant 6	IGLC6	protein	taxon:9606	20130730	Reactome		
UniProtKB	P0CF74	IGLC6	located_in	GO:0005576	Reactome:R-HSA-9664271	TAS		C	Immunoglobulin lambda constant 6	IGLC6	protein	taxon:9606	20130730	Reactome		
UniProtKB	P0CF74	IGLC6	located_in	GO:0005576	Reactome:R-HSA-9664273	TAS		C	Immunoglobulin lambda constant 6	IGLC6	protein	taxon:9606	20130730	Reactome		
UniProtKB	P0CF74	IGLC6	located_in	GO:0005576	Reactome:R-HSA-9664275	TAS		C	Immunoglobulin lambda constant 6	IGLC6	protein	taxon:9606	20130730	Reactome		
UniProtKB	P0CF74	IGLC6	located_in	GO:0005576	Reactome:R-HSA-9664278	TAS		C	Immunoglobulin lambda constant 6	IGLC6	protein	taxon:9606	20130730	Reactome		
UniProtKB	P0CF74	IGLC6	located_in	GO:0005576	Reactome:R-HSA-9664285	TAS		C	Immunoglobulin lambda constant 6	IGLC6	protein	taxon:9606	20130730	Reactome		
UniProtKB	P0CF74	IGLC6	located_in	GO:0005576	Reactome:R-HSA-9664406	TAS		C	Immunoglobulin lambda constant 6	IGLC6	protein	taxon:9606	20130730	Reactome		
UniProtKB	P0CF74	IGLC6	located_in	GO:0005576	Reactome:R-HSA-9666425	TAS		C	Immunoglobulin lambda constant 6	IGLC6	protein	taxon:9606	20130730	Reactome		
UniProtKB	P0CF74	IGLC6	located_in	GO:0005576	Reactome:R-HSA-9666426	TAS		C	Immunoglobulin lambda constant 6	IGLC6	protein	taxon:9606	20130730	Reactome		
UniProtKB	P0CF74	IGLC6	located_in	GO:0005576	Reactome:R-HSA-9666428	TAS		C	Immunoglobulin lambda constant 6	IGLC6	protein	taxon:9606	20130730	Reactome		
UniProtKB	P0CF74	IGLC6	located_in	GO:0005576	Reactome:R-HSA-9666430	TAS		C	Immunoglobulin lambda constant 6	IGLC6	protein	taxon:9606	20130730	Reactome		
UniProtKB	P0CF74	IGLC6	located_in	GO:0005576	Reactome:R-HSA-9666433	TAS		C	Immunoglobulin lambda constant 6	IGLC6	protein	taxon:9606	20130730	Reactome		
UniProtKB	P0CF74	IGLC6	located_in	GO:0005576	Reactome:R-HSA-9666435	TAS		C	Immunoglobulin lambda constant 6	IGLC6	protein	taxon:9606	20130730	Reactome		
UniProtKB	P0CF74	IGLC6	located_in	GO:0005576	Reactome:R-HSA-9666458	TAS		C	Immunoglobulin lambda constant 6	IGLC6	protein	taxon:9606	20130730	Reactome		
UniProtKB	P0CF74	IGLC6	located_in	GO:0005576	Reactome:R-HSA-9724685	TAS		C	Immunoglobulin lambda constant 6	IGLC6	protein	taxon:9606	20130730	Reactome		
UniProtKB	P0CF74	IGLC6	located_in	GO:0005576	Reactome:R-HSA-9725206	TAS		C	Immunoglobulin lambda constant 6	IGLC6	protein	taxon:9606	20130730	Reactome		
UniProtKB	P0CF74	IGLC6	located_in	GO:0005886	GO_REF:0000044	IEA	UniProtKB-SubCell:SL-0039	C	Immunoglobulin lambda constant 6	IGLC6	protein	taxon:9606	20260727	UniProt		
UniProtKB	P0CF74	IGLC6	located_in	GO:0005886	PMID:20176268	NAS		C	Immunoglobulin lambda constant 6	IGLC6	protein	taxon:9606	20240827	ComplexPortal		
UniProtKB	P0CF74	IGLC6	located_in	GO:0005886	PMID:22158414	NAS		C	Immunoglobulin lambda constant 6	IGLC6	protein	taxon:9606	20240313	UniProt		
UniProtKB	P0CF74	IGLC6	located_in	GO:0005886	Reactome:R-HSA-1112666	TAS		C	Immunoglobulin lambda constant 6	IGLC6	protein	taxon:9606	20130730	Reactome		
UniProtKB	P0CF74	IGLC6	located_in	GO:0005886	Reactome:R-HSA-5690701	TAS		C	Immunoglobulin lambda constant 6	IGLC6	protein	taxon:9606	20130730	Reactome		
UniProtKB	P0CF74	IGLC6	located_in	GO:0005886	Reactome:R-HSA-5690702	TAS		C	Immunoglobulin lambda constant 6	IGLC6	protein	taxon:9606	20130730	Reactome		
UniProtKB	P0CF74	IGLC6	located_in	GO:0005886	Reactome:R-HSA-5690740	TAS		C	Immunoglobulin lambda constant 6	IGLC6	protein	taxon:9606	20130730	Reactome		
UniProtKB	P0CF74	IGLC6	located_in	GO:0005886	Reactome:R-HSA-9606151	TAS		C	Immunoglobulin lambda constant 6	IGLC6	protein	taxon:9606	20130730	Reactome		
UniProtKB	P0CF74	IGLC6	located_in	GO:0005886	Reactome:R-HSA-9691421	TAS		C	Immunoglobulin lambda constant 6	IGLC6	protein	taxon:9606	20130730	Reactome		
UniProtKB	P0CF74	IGLC6	located_in	GO:0005886	Reactome:R-HSA-983696	TAS		C	Immunoglobulin lambda constant 6	IGLC6	protein	taxon:9606	20130730	Reactome		
UniProtKB	P0CF74	IGLC6	located_in	GO:0005886	Reactome:R-HSA-983700	TAS		C	Immunoglobulin lambda constant 6	IGLC6	protein	taxon:9606	20130730	Reactome		
UniProtKB	P0CF74	IGLC6	located_in	GO:0005886	Reactome:R-HSA-983703	TAS		C	Immunoglobulin lambda constant 6	IGLC6	protein	taxon:9606	20130730	Reactome		
UniProtKB	P0CF74	IGLC6	located_in	GO:0005886	Reactome:R-HSA-983707	TAS		C	Immunoglobulin lambda constant 6	IGLC6	protein	taxon:9606	20130730	Reactome		
UniProtKB	P0CF74	IGLC6	part_of	GO:0071735	GO_REF:0000033	IBA	PANTHER:PTN008595545|UniProtKB:P01834	C	Immunoglobulin lambda constant 6	IGLC6	protein	taxon:9606	20250412	GO_Central		
UniProtKB	P0CF74	IGLC6	part_of	GO:0071735	PMID:20176268	NAS		C	Immunoglobulin lambda constant 6	IGLC6	protein	taxon:9606	20251030	ComplexPortal		
UniProtKB	P0CF74	IGLC6	part_of	GO:0071738	PMID:20176268	NAS		C	Immunoglobulin lambda constant 6	IGLC6	protein	taxon:9606	20240827	ComplexPortal		
UniProtKB	P0CF74	IGLC6	part_of	GO:0071742	PMID:20176268	NAS		C	Immunoglobulin lambda constant 6	IGLC6	protein	taxon:9606	20240827	ComplexPortal		
UniProtKB	P0CF74	IGLC6	part_of	GO:0071745	PMID:20176268	NAS		C	Immunoglobulin lambda constant 6	IGLC6	protein	taxon:9606	20240827	ComplexPortal		
UniProtKB	P0CF74	IGLC6	part_of	GO:0071753	PMID:20176268	NAS		C	Immunoglobulin lambda constant 6	IGLC6	protein	taxon:9606	20240827	ComplexPortal		
UniProtKB	P0CG00	ZSCAN5DP	enables	GO:0000978	GO_REF:0000033	IBA	MGI:MGI:1338823|MGI:MGI:2442943|PANTHER:PTN002354498|UniProtKB:O95125|UniProtKB:Q16600|UniProtKB:Q9BRR0|UniProtKB:Q9Y5A6	F	Putative zinc finger and SCAN domain-containing protein 5D	ZSCAN5DP|ZSCAN5D	protein	taxon:9606	20221008	GO_Central		
UniProtKB	P0CG00	ZSCAN5DP	enables	GO:0000981	GO_REF:0000033	IBA	FB:FBgn0004618|FB:FBgn0267337|MGI:MGI:1338823|MGI:MGI:2442943|MGI:MGI:99159|PANTHER:PTN002354498|UniProtKB:O14978|UniProtKB:O95125|UniProtKB:P17028|UniProtKB:Q16600|UniProtKB:Q9BRR0|UniProtKB:Q9Y5A6	F	Putative zinc finger and SCAN domain-containing protein 5D	ZSCAN5DP|ZSCAN5D	protein	taxon:9606	20221008	GO_Central		
UniProtKB	P0CG00	ZSCAN5DP	involved_in	GO:0006357	GO_REF:0000033	IBA	FB:FBgn0004618|FB:FBgn0004880|FB:FBgn0020309|FB:FBgn0267337|MGI:MGI:1338823|MGI:MGI:2442943|MGI:MGI:2679270|MGI:MGI:2685243|MGI:MGI:99159|PANTHER:PTN002354498|UniProtKB:O14978|UniProtKB:O95125|UniProtKB:O95201|UniProtKB:P17028|UniProtKB:Q15697|UniProtKB:Q16600|UniProtKB:Q9BRR0|UniProtKB:Q9Y5A6	P	Putative zinc finger and SCAN domain-containing protein 5D	ZSCAN5DP|ZSCAN5D	protein	taxon:9606	20250903	GO_Central		
UniProtKB	P0CG00	ZSCAN5DP	is_active_in	GO:0005634	GO_REF:0000033	IBA	FB:FBgn0004618|FB:FBgn0020309|FB:FBgn0038767|FB:FBgn0038768|FB:FBgn0267337|MGI:MGI:103222|MGI:MGI:1338823|MGI:MGI:1890378|MGI:MGI:1921370|MGI:MGI:1929704|MGI:MGI:2176229|MGI:MGI:2448537|MGI:MGI:2679270|MGI:MGI:2685243|MGI:MGI:3645613|MGI:MGI:99182|PANTHER:PTN002354498|UniProtKB:O14978|UniProtKB:O60304|UniProtKB:P17028|UniProtKB:Q15697|UniProtKB:Q16600|UniProtKB:Q16670|UniProtKB:Q53GI3|UniProtKB:Q6U7Q0|UniProtKB:Q6ZSS3|UniProtKB:Q8N0Y2|UniProtKB:Q8NF99|UniProtKB:Q969J2|UniProtKB:Q96N95|UniProtKB:Q9BRR0|UniProtKB:Q9H9D4|UniProtKB:Q9NPC7|UniProtKB:Q9NWS9|UniProtKB:Q9NYW8|UniProtKB:Q9UNY5	C	Putative zinc finger and SCAN domain-containing protein 5D	ZSCAN5DP|ZSCAN5D	protein	taxon:9606	20260601	GO_Central		
UniProtKB	P0CG00	ZSCAN5DP	located_in	GO:0005634	GO_REF:0000044	IEA	UniProtKB-SubCell:SL-0191	C	Putative zinc finger and SCAN domain-containing protein 5D	ZSCAN5DP|ZSCAN5D	protein	taxon:9606	20260727	UniProt		
UniProtKB	P0CG00	ZSCAN5DP	located_in	GO:0005634	GO_REF:0000117	IEA	ARBA:ARBA00026330	C	Putative zinc finger and SCAN domain-containing protein 5D	ZSCAN5DP|ZSCAN5D	protein	taxon:9606	20260727	UniProt		
UniProtKB	P0CG01	GKN3P	involved_in	GO:0042127	GO_REF:0000033	IBA	MGI:MGI:1913533|MGI:MGI:1916138|PANTHER:PTN001046815	P	Gastrokine-3	GKN3P	protein	taxon:9606	20200808	GO_Central		
UniProtKB	P0CG01	GKN3P	is_active_in	GO:0005576	GO_REF:0000033	IBA	MGI:MGI:1916138|PANTHER:PTN001046815|UniProtKB:Q9NS71	C	Gastrokine-3	GKN3P	protein	taxon:9606	20260529	GO_Central		
UniProtKB	P0CG01	GKN3P	located_in	GO:0005576	GO_REF:0000044	IEA	UniProtKB-SubCell:SL-0243	C	Gastrokine-3	GKN3P	protein	taxon:9606	20260727	UniProt		
UniProtKB	P0CG04	IGLC1	enables	GO:0003823	GO_REF:0000033	IBA	MGI:MGI:96447|PANTHER:PTN001510949	F	Immunoglobulin lambda constant 1	IGLC1	protein	taxon:9606	20230314	GO_Central		
UniProtKB	P0CG04	IGLC1	enables	GO:0003823	PMID:4909564	NAS		F	Immunoglobulin lambda constant 1	IGLC1	protein	taxon:9606	20010912	UniProt		
UniProtKB	P0CG04	IGLC1	involved_in	GO:0002250	PMID:20176268	NAS		P	Immunoglobulin lambda constant 1	IGLC1	protein	taxon:9606	20240827	ComplexPortal		
UniProtKB	P0CG04	IGLC1	involved_in	GO:0006955	PMID:4909564	NAS		P	Immunoglobulin lambda constant 1	IGLC1	protein	taxon:9606	20010912	UniProt		
UniProtKB	P0CG04	IGLC1	involved_in	GO:0016064	GO_REF:0000033	IBA	MGI:MGI:96447|PANTHER:PTN001510949	P	Immunoglobulin lambda constant 1	IGLC1	protein	taxon:9606	20230314	GO_Central		
UniProtKB	P0CG04	IGLC1	involved_in	GO:0050853	PMID:20176268	NAS		P	Immunoglobulin lambda constant 1	IGLC1	protein	taxon:9606	20240827	ComplexPortal		
UniProtKB	P0CG04	IGLC1	located_in	GO:0005576	GO_REF:0000044	IEA	UniProtKB-SubCell:SL-0243	C	Immunoglobulin lambda constant 1	IGLC1	protein	taxon:9606	20260727	UniProt		
UniProtKB	P0CG04	IGLC1	located_in	GO:0005576	PMID:16502470	HDA		C	Immunoglobulin lambda constant 1	IGLC1	protein	taxon:9606	20140603	UniProt	part_of(UBERON:0001914)	
UniProtKB	P0CG04	IGLC1	located_in	GO:0005576	PMID:20176268	NAS		C	Immunoglobulin lambda constant 1	IGLC1	protein	taxon:9606	20251027	UniProt		
UniProtKB	P0CG04	IGLC1	located_in	GO:0005576	PMID:22158414	NAS		C	Immunoglobulin lambda constant 1	IGLC1	protein	taxon:9606	20251027	UniProt		
UniProtKB	P0CG04	IGLC1	located_in	GO:0005576	PMID:22664934	HDA		C	Immunoglobulin lambda constant 1	IGLC1	protein	taxon:9606	20131220	UniProt	part_of(UBERON:0001827)	
UniProtKB	P0CG04	IGLC1	located_in	GO:0005576	PMID:23580065	HDA		C	Immunoglobulin lambda constant 1	IGLC1	protein	taxon:9606	20131220	UniProt	part_of(UBERON:0001827)	
UniProtKB	P0CG04	IGLC1	located_in	GO:0005576	Reactome:R-HSA-166753	TAS		C	Immunoglobulin lambda constant 1	IGLC1	protein	taxon:9606	20250819	Reactome		
UniProtKB	P0CG04	IGLC1	located_in	GO:0005576	Reactome:R-HSA-166792	TAS		C	Immunoglobulin lambda constant 1	IGLC1	protein	taxon:9606	20250819	Reactome		
UniProtKB	P0CG04	IGLC1	located_in	GO:0005576	Reactome:R-HSA-173626	TAS		C	Immunoglobulin lambda constant 1	IGLC1	protein	taxon:9606	20250819	Reactome		
UniProtKB	P0CG04	IGLC1	located_in	GO:0005576	Reactome:R-HSA-173631	TAS		C	Immunoglobulin lambda constant 1	IGLC1	protein	taxon:9606	20250819	Reactome		
UniProtKB	P0CG04	IGLC1	located_in	GO:0005576	Reactome:R-HSA-1861621	TAS		C	Immunoglobulin lambda constant 1	IGLC1	protein	taxon:9606	20250819	Reactome		
UniProtKB	P0CG04	IGLC1	located_in	GO:0005576	Reactome:R-HSA-199161	TAS		C	Immunoglobulin lambda constant 1	IGLC1	protein	taxon:9606	20250819	Reactome		
UniProtKB	P0CG04	IGLC1	located_in	GO:0005576	Reactome:R-HSA-2029268	TAS		C	Immunoglobulin lambda constant 1	IGLC1	protein	taxon:9606	20250819	Reactome		
UniProtKB	P0CG04	IGLC1	located_in	GO:0005576	Reactome:R-HSA-2029270	TAS		C	Immunoglobulin lambda constant 1	IGLC1	protein	taxon:9606	20250819	Reactome		
UniProtKB	P0CG04	IGLC1	located_in	GO:0005576	Reactome:R-HSA-2029271	TAS		C	Immunoglobulin lambda constant 1	IGLC1	protein	taxon:9606	20250819	Reactome		
UniProtKB	P0CG04	IGLC1	located_in	GO:0005576	Reactome:R-HSA-2029272	TAS		C	Immunoglobulin lambda constant 1	IGLC1	protein	taxon:9606	20250819	Reactome		
UniProtKB	P0CG04	IGLC1	located_in	GO:0005576	Reactome:R-HSA-2029273	TAS		C	Immunoglobulin lambda constant 1	IGLC1	protein	taxon:9606	20250819	Reactome		
UniProtKB	P0CG04	IGLC1	located_in	GO:0005576	Reactome:R-HSA-2029451	TAS		C	Immunoglobulin lambda constant 1	IGLC1	protein	taxon:9606	20250819	Reactome		
UniProtKB	P0CG04	IGLC1	located_in	GO:0005576	Reactome:R-HSA-2029452	TAS		C	Immunoglobulin lambda constant 1	IGLC1	protein	taxon:9606	20250819	Reactome		
UniProtKB	P0CG04	IGLC1	located_in	GO:0005576	Reactome:R-HSA-2029453	TAS		C	Immunoglobulin lambda constant 1	IGLC1	protein	taxon:9606	20250819	Reactome		
UniProtKB	P0CG04	IGLC1	located_in	GO:0005576	Reactome:R-HSA-2029455	TAS		C	Immunoglobulin lambda constant 1	IGLC1	protein	taxon:9606	20250819	Reactome		
UniProtKB	P0CG04	IGLC1	located_in	GO:0005576	Reactome:R-HSA-2029457	TAS		C	Immunoglobulin lambda constant 1	IGLC1	protein	taxon:9606	20250819	Reactome		
UniProtKB	P0CG04	IGLC1	located_in	GO:0005576	Reactome:R-HSA-2029458	TAS		C	Immunoglobulin lambda constant 1	IGLC1	protein	taxon:9606	20250819	Reactome		
UniProtKB	P0CG04	IGLC1	located_in	GO:0005576	Reactome:R-HSA-2029459	TAS		C	Immunoglobulin lambda constant 1	IGLC1	protein	taxon:9606	20250819	Reactome		
UniProtKB	P0CG04	IGLC1	located_in	GO:0005576	Reactome:R-HSA-2029467	TAS		C	Immunoglobulin lambda constant 1	IGLC1	protein	taxon:9606	20250819	Reactome		
UniProtKB	P0CG04	IGLC1	located_in	GO:0005576	Reactome:R-HSA-2029476	TAS		C	Immunoglobulin lambda constant 1	IGLC1	protein	taxon:9606	20250819	Reactome		
UniProtKB	P0CG04	IGLC1	located_in	GO:0005576	Reactome:R-HSA-2197697	TAS		C	Immunoglobulin lambda constant 1	IGLC1	protein	taxon:9606	20250819	Reactome		
UniProtKB	P0CG04	IGLC1	located_in	GO:0005576	Reactome:R-HSA-2203516	TAS		C	Immunoglobulin lambda constant 1	IGLC1	protein	taxon:9606	20250819	Reactome		
UniProtKB	P0CG04	IGLC1	located_in	GO:0005576	Reactome:R-HSA-2454192	TAS		C	Immunoglobulin lambda constant 1	IGLC1	protein	taxon:9606	20250819	Reactome		
UniProtKB	P0CG04	IGLC1	located_in	GO:0005576	Reactome:R-HSA-2454208	TAS		C	Immunoglobulin lambda constant 1	IGLC1	protein	taxon:9606	20250819	Reactome		
UniProtKB	P0CG04	IGLC1	located_in	GO:0005576	Reactome:R-HSA-2454240	TAS		C	Immunoglobulin lambda constant 1	IGLC1	protein	taxon:9606	20250819	Reactome		
UniProtKB	P0CG04	IGLC1	located_in	GO:0005576	Reactome:R-HSA-2730833	TAS		C	Immunoglobulin lambda constant 1	IGLC1	protein	taxon:9606	20250819	Reactome		
UniProtKB	P0CG04	IGLC1	located_in	GO:0005576	Reactome:R-HSA-2730843	TAS		C	Immunoglobulin lambda constant 1	IGLC1	protein	taxon:9606	20250819	Reactome		
UniProtKB	P0CG04	IGLC1	located_in	GO:0005576	Reactome:R-HSA-2730851	TAS		C	Immunoglobulin lambda constant 1	IGLC1	protein	taxon:9606	20250819	Reactome		
UniProtKB	P0CG04	IGLC1	located_in	GO:0005576	Reactome:R-HSA-2730882	TAS		C	Immunoglobulin lambda constant 1	IGLC1	protein	taxon:9606	20250819	Reactome		
UniProtKB	P0CG04	IGLC1	located_in	GO:0005576	Reactome:R-HSA-2730884	TAS		C	Immunoglobulin lambda constant 1	IGLC1	protein	taxon:9606	20250819	Reactome		
UniProtKB	P0CG04	IGLC1	located_in	GO:0005576	Reactome:R-HSA-2730886	TAS		C	Immunoglobulin lambda constant 1	IGLC1	protein	taxon:9606	20250819	Reactome		
UniProtKB	P0CG04	IGLC1	located_in	GO:0005576	Reactome:R-HSA-8852266	TAS		C	Immunoglobulin lambda constant 1	IGLC1	protein	taxon:9606	20250819	Reactome		
UniProtKB	P0CG04	IGLC1	located_in	GO:0005576	Reactome:R-HSA-8852481	TAS		C	Immunoglobulin lambda constant 1	IGLC1	protein	taxon:9606	20250819	Reactome		
UniProtKB	P0CG04	IGLC1	located_in	GO:0005576	Reactome:R-HSA-8858428	TAS		C	Immunoglobulin lambda constant 1	IGLC1	protein	taxon:9606	20250819	Reactome		
UniProtKB	P0CG04	IGLC1	located_in	GO:0005576	Reactome:R-HSA-9021306	TAS		C	Immunoglobulin lambda constant 1	IGLC1	protein	taxon:9606	20250819	Reactome		
UniProtKB	P0CG04	IGLC1	located_in	GO:0005576	Reactome:R-HSA-9664261	TAS		C	Immunoglobulin lambda constant 1	IGLC1	protein	taxon:9606	20250819	Reactome		
UniProtKB	P0CG04	IGLC1	located_in	GO:0005576	Reactome:R-HSA-9664268	TAS		C	Immunoglobulin lambda constant 1	IGLC1	protein	taxon:9606	20250819	Reactome		
UniProtKB	P0CG04	IGLC1	located_in	GO:0005576	Reactome:R-HSA-9664270	TAS		C	Immunoglobulin lambda constant 1	IGLC1	protein	taxon:9606	20250819	Reactome		
UniProtKB	P0CG04	IGLC1	located_in	GO:0005576	Reactome:R-HSA-9664271	TAS		C	Immunoglobulin lambda constant 1	IGLC1	protein	taxon:9606	20250819	Reactome		
UniProtKB	P0CG04	IGLC1	located_in	GO:0005576	Reactome:R-HSA-9664273	TAS		C	Immunoglobulin lambda constant 1	IGLC1	protein	taxon:9606	20250819	Reactome		
UniProtKB	P0CG04	IGLC1	located_in	GO:0005576	Reactome:R-HSA-9664275	TAS		C	Immunoglobulin lambda constant 1	IGLC1	protein	taxon:9606	20250819	Reactome		
UniProtKB	P0CG04	IGLC1	located_in	GO:0005576	Reactome:R-HSA-9664278	TAS		C	Immunoglobulin lambda constant 1	IGLC1	protein	taxon:9606	20250819	Reactome		
UniProtKB	P0CG04	IGLC1	located_in	GO:0005576	Reactome:R-HSA-9664285	TAS		C	Immunoglobulin lambda constant 1	IGLC1	protein	taxon:9606	20250819	Reactome		
UniProtKB	P0CG04	IGLC1	located_in	GO:0005576	Reactome:R-HSA-9664406	TAS		C	Immunoglobulin lambda constant 1	IGLC1	protein	taxon:9606	20250819	Reactome		
UniProtKB	P0CG04	IGLC1	located_in	GO:0005576	Reactome:R-HSA-9666425	TAS		C	Immunoglobulin lambda constant 1	IGLC1	protein	taxon:9606	20250819	Reactome		
UniProtKB	P0CG04	IGLC1	located_in	GO:0005576	Reactome:R-HSA-9666426	TAS		C	Immunoglobulin lambda constant 1	IGLC1	protein	taxon:9606	20250819	Reactome		
UniProtKB	P0CG04	IGLC1	located_in	GO:0005576	Reactome:R-HSA-9666428	TAS		C	Immunoglobulin lambda constant 1	IGLC1	protein	taxon:9606	20250819	Reactome		
UniProtKB	P0CG04	IGLC1	located_in	GO:0005576	Reactome:R-HSA-9666430	TAS		C	Immunoglobulin lambda constant 1	IGLC1	protein	taxon:9606	20250819	Reactome		
UniProtKB	P0CG04	IGLC1	located_in	GO:0005576	Reactome:R-HSA-9666433	TAS		C	Immunoglobulin lambda constant 1	IGLC1	protein	taxon:9606	20250819	Reactome		
UniProtKB	P0CG04	IGLC1	located_in	GO:0005576	Reactome:R-HSA-9666435	TAS		C	Immunoglobulin lambda constant 1	IGLC1	protein	taxon:9606	20250819	Reactome		
UniProtKB	P0CG04	IGLC1	located_in	GO:0005576	Reactome:R-HSA-9666458	TAS		C	Immunoglobulin lambda constant 1	IGLC1	protein	taxon:9606	20250819	Reactome		
UniProtKB	P0CG04	IGLC1	located_in	GO:0005576	Reactome:R-HSA-9724685	TAS		C	Immunoglobulin lambda constant 1	IGLC1	protein	taxon:9606	20250819	Reactome		
UniProtKB	P0CG04	IGLC1	located_in	GO:0005576	Reactome:R-HSA-9725206	TAS		C	Immunoglobulin lambda constant 1	IGLC1	protein	taxon:9606	20250819	Reactome		
UniProtKB	P0CG04	IGLC1	located_in	GO:0005886	GO_REF:0000044	IEA	UniProtKB-SubCell:SL-0039	C	Immunoglobulin lambda constant 1	IGLC1	protein	taxon:9606	20260727	UniProt		
UniProtKB	P0CG04	IGLC1	located_in	GO:0005886	PMID:20176268	NAS		C	Immunoglobulin lambda constant 1	IGLC1	protein	taxon:9606	20240827	ComplexPortal		
UniProtKB	P0CG04	IGLC1	located_in	GO:0005886	PMID:22158414	NAS		C	Immunoglobulin lambda constant 1	IGLC1	protein	taxon:9606	20251027	UniProt		
UniProtKB	P0CG04	IGLC1	located_in	GO:0005886	Reactome:R-HSA-1112666	TAS		C	Immunoglobulin lambda constant 1	IGLC1	protein	taxon:9606	20250819	Reactome		
UniProtKB	P0CG04	IGLC1	located_in	GO:0005886	Reactome:R-HSA-5690701	TAS		C	Immunoglobulin lambda constant 1	IGLC1	protein	taxon:9606	20250819	Reactome		
UniProtKB	P0CG04	IGLC1	located_in	GO:0005886	Reactome:R-HSA-5690702	TAS		C	Immunoglobulin lambda constant 1	IGLC1	protein	taxon:9606	20250819	Reactome		
UniProtKB	P0CG04	IGLC1	located_in	GO:0005886	Reactome:R-HSA-5690740	TAS		C	Immunoglobulin lambda constant 1	IGLC1	protein	taxon:9606	20250819	Reactome		
UniProtKB	P0CG04	IGLC1	located_in	GO:0005886	Reactome:R-HSA-9606151	TAS		C	Immunoglobulin lambda constant 1	IGLC1	protein	taxon:9606	20250819	Reactome		
UniProtKB	P0CG04	IGLC1	located_in	GO:0005886	Reactome:R-HSA-9691421	TAS		C	Immunoglobulin lambda constant 1	IGLC1	protein	taxon:9606	20250819	Reactome		
UniProtKB	P0CG04	IGLC1	located_in	GO:0005886	Reactome:R-HSA-983696	TAS		C	Immunoglobulin lambda constant 1	IGLC1	protein	taxon:9606	20250819	Reactome		
UniProtKB	P0CG04	IGLC1	located_in	GO:0005886	Reactome:R-HSA-983700	TAS		C	Immunoglobulin lambda constant 1	IGLC1	protein	taxon:9606	20250819	Reactome		
UniProtKB	P0CG04	IGLC1	located_in	GO:0005886	Reactome:R-HSA-983703	TAS		C	Immunoglobulin lambda constant 1	IGLC1	protein	taxon:9606	20250819	Reactome		
UniProtKB	P0CG04	IGLC1	located_in	GO:0005886	Reactome:R-HSA-983707	TAS		C	Immunoglobulin lambda constant 1	IGLC1	protein	taxon:9606	20250819	Reactome		
UniProtKB	P0CG04	IGLC1	located_in	GO:0070062	PMID:23533145	HDA		C	Immunoglobulin lambda constant 1	IGLC1	protein	taxon:9606	20140714	UniProt		
UniProtKB	P0CG04	IGLC1	located_in	GO:0072562	PMID:22516433	HDA		C	Immunoglobulin lambda constant 1	IGLC1	protein	taxon:9606	20131223	UniProt		
UniProtKB	P0CG04	IGLC1	part_of	GO:0071735	GO_REF:0000033	IBA	PANTHER:PTN008595545|UniProtKB:P01834	C	Immunoglobulin lambda constant 1	IGLC1	protein	taxon:9606	20250412	GO_Central		
UniProtKB	P0CG04	IGLC1	part_of	GO:0071735	PMID:20176268	NAS		C	Immunoglobulin lambda constant 1	IGLC1	protein	taxon:9606	20251030	ComplexPortal		
UniProtKB	P0CG04	IGLC1	part_of	GO:0071738	PMID:20176268	NAS		C	Immunoglobulin lambda constant 1	IGLC1	protein	taxon:9606	20240827	ComplexPortal		
UniProtKB	P0CG04	IGLC1	part_of	GO:0071742	PMID:20176268	NAS		C	Immunoglobulin lambda constant 1	IGLC1	protein	taxon:9606	20240827	ComplexPortal		
UniProtKB	P0CG04	IGLC1	part_of	GO:0071745	PMID:20176268	NAS		C	Immunoglobulin lambda constant 1	IGLC1	protein	taxon:9606	20240827	ComplexPortal		
UniProtKB	P0CG04	IGLC1	part_of	GO:0071753	PMID:20176268	NAS		C	Immunoglobulin lambda constant 1	IGLC1	protein	taxon:9606	20240827	ComplexPortal		
UniProtKB	P0CG08	GPHRB	enables	GO:0005515	PMID:32814053	IPI	UniProtKB:O76024	F	Golgi pH regulator B	GPHRB|GPHR|GPR89|GPR89B|GPR89C|SH120|HSPC201	protein	taxon:9606	20260725	IntAct		
UniProtKB	P0CG08	GPHRB	enables	GO:0008308	GO_REF:0000033	IBA	FB:FBgn0033995|PANTHER:PTN001041365|UniProtKB:B7ZAQ6	F	Golgi pH regulator B	GPHRB|GPHR|GPR89|GPR89B|GPR89C|SH120|HSPC201	protein	taxon:9606	20251030	GO_Central		
UniProtKB	P0CG08	GPHRB	involved_in	GO:0030217	GO_REF:0000024	ISS	UniProtKB:Q8BS95	P	Golgi pH regulator B	GPHRB|GPHR|GPR89|GPR89B|GPR89C|SH120|HSPC201	protein	taxon:9606	20200422	UniProt		
UniProtKB	P0CG08	GPHRB	involved_in	GO:0042632	GO_REF:0000024	ISS	UniProtKB:Q8BS95	P	Golgi pH regulator B	GPHRB|GPHR|GPR89|GPR89B|GPR89C|SH120|HSPC201	protein	taxon:9606	20251209	UniProt		
UniProtKB	P0CG08	GPHRB	involved_in	GO:0051452	GO_REF:0000033	IBA	FB:FBgn0033995|PANTHER:PTN001041365|UniProtKB:B7ZAQ6	P	Golgi pH regulator B	GPHRB|GPHR|GPR89|GPR89B|GPR89C|SH120|HSPC201	protein	taxon:9606	20251030	GO_Central		
UniProtKB	P0CG08	GPHRB	involved_in	GO:0098656	GO_REF:0000108	IEA	GO:0008308	P	Golgi pH regulator B	GPHRB|GPHR|GPR89|GPR89B|GPR89C|SH120|HSPC201	protein	taxon:9606	20260727	GOC		
UniProtKB	P0CG08	GPHRB	is_active_in	GO:0032580	GO_REF:0000033	IBA	PANTHER:PTN001041365|UniProtKB:B7ZAQ6	C	Golgi pH regulator B	GPHRB|GPHR|GPR89|GPR89B|GPR89C|SH120|HSPC201	protein	taxon:9606	20251030	GO_Central		
UniProtKB	P0CG08	GPHRB	located_in	GO:0000139	GO_REF:0000044	IEA	UniProtKB-SubCell:SL-0134	C	Golgi pH regulator B	GPHRB|GPHR|GPR89|GPR89B|GPR89C|SH120|HSPC201	protein	taxon:9606	20260727	UniProt		
UniProtKB	P0CG08	GPHRB	located_in	GO:0000139	PMID:18794847	EXP		C	Golgi pH regulator B	GPHRB|GPHR|GPR89|GPR89B|GPR89C|SH120|HSPC201	protein	taxon:9606	20240313	UniProt		
UniProtKB	P0CG08	GPHRB	located_in	GO:0016020	GO_REF:0000002	IEA	InterPro:IPR022535	C	Golgi pH regulator B	GPHRB|GPHR|GPR89|GPR89B|GPR89C|SH120|HSPC201	protein	taxon:9606	20260727	InterPro		
UniProtKB	P0CG12	DERPC	located_in	GO:0005634	GO_REF:0000044	IEA	UniProtKB-SubCell:SL-0191	C	Decreased expression in renal and prostate cancer protein	DERPC	protein	taxon:9606	20260727	UniProt		
UniProtKB	P0CG12	DERPC	located_in	GO:0005634	PMID:12477976	EXP		C	Decreased expression in renal and prostate cancer protein	DERPC	protein	taxon:9606	20190911	UniProt		
UniProtKB	P0CG12	DERPC	located_in	GO:0005654	GO_REF:0000052	IDA		C	Decreased expression in renal and prostate cancer protein	DERPC	protein	taxon:9606	20251115	HPA		
UniProtKB	P0CG12	DERPC	located_in	GO:0070062	PMID:23533145	HDA		C	Decreased expression in renal and prostate cancer protein	DERPC	protein	taxon:9606	20140714	UniProt		
UniProtKB	P0CG13	CHTF8	contributes_to	GO:0003689	PMID:12930902	IDA		F	Chromosome transmission fidelity protein 8 homolog	CHTF8|CTF8	protein	taxon:9606	20160301	UniProt		
UniProtKB	P0CG13	CHTF8	contributes_to	GO:0017116	PMID:12930902	IDA		F	Chromosome transmission fidelity protein 8 homolog	CHTF8|CTF8	protein	taxon:9606	20160301	UniProt		
UniProtKB	P0CG13	CHTF8	enables	GO:0005515	PMID:28514442	IPI	UniProtKB:Q9UHA7	F	Chromosome transmission fidelity protein 8 homolog	CHTF8|CTF8	protein	taxon:9606	20260725	IntAct		
UniProtKB	P0CG13	CHTF8	enables	GO:0005515	PMID:33961781	IPI	UniProtKB:Q9UHA7	F	Chromosome transmission fidelity protein 8 homolog	CHTF8|CTF8	protein	taxon:9606	20260725	IntAct		
UniProtKB	P0CG13	CHTF8	enables	GO:0005515	PMID:40205054	IPI	UniProtKB:Q9UHA7	F	Chromosome transmission fidelity protein 8 homolog	CHTF8|CTF8	protein	taxon:9606	20260725	IntAct		
UniProtKB	P0CG13	CHTF8	involved_in	GO:0006260	PMID:28199690	NAS		P	Chromosome transmission fidelity protein 8 homolog	CHTF8|CTF8	protein	taxon:9606	20251229	ComplexPortal		
UniProtKB	P0CG13	CHTF8	involved_in	GO:0007064	GO_REF:0000002	IEA	InterPro:IPR018607	P	Chromosome transmission fidelity protein 8 homolog	CHTF8|CTF8	protein	taxon:9606	20260727	InterPro		
UniProtKB	P0CG13	CHTF8	involved_in	GO:1900264	PMID:12930902	IDA		P	Chromosome transmission fidelity protein 8 homolog	CHTF8|CTF8	protein	taxon:9606	20160301	UniProt		
UniProtKB	P0CG13	CHTF8	located_in	GO:0005634	GO_REF:0000044	IEA	UniProtKB-SubCell:SL-0191	C	Chromosome transmission fidelity protein 8 homolog	CHTF8|CTF8	protein	taxon:9606	20260727	UniProt		
UniProtKB	P0CG13	CHTF8	located_in	GO:0005634	PMID:12766176	EXP		C	Chromosome transmission fidelity protein 8 homolog	CHTF8|CTF8	protein	taxon:9606	20251027	UniProt		
UniProtKB	P0CG13	CHTF8	located_in	GO:0005634	PMID:38669181	NAS		C	Chromosome transmission fidelity protein 8 homolog	CHTF8|CTF8	protein	taxon:9606	20251229	ComplexPortal		
UniProtKB	P0CG13	CHTF8	located_in	GO:0005654	Reactome:R-HSA-9668902	TAS		C	Chromosome transmission fidelity protein 8 homolog	CHTF8|CTF8	protein	taxon:9606	20191202	Reactome		
UniProtKB	P0CG13	CHTF8	located_in	GO:0005654	Reactome:R-HSA-9668904	TAS		C	Chromosome transmission fidelity protein 8 homolog	CHTF8|CTF8	protein	taxon:9606	20191202	Reactome		
UniProtKB	P0CG13	CHTF8	part_of	GO:0031390	GO_REF:0000002	IEA	InterPro:IPR018607	C	Chromosome transmission fidelity protein 8 homolog	CHTF8|CTF8	protein	taxon:9606	20260727	InterPro		
UniProtKB	P0CG13	CHTF8	part_of	GO:0031390	PMID:12930902	IDA		C	Chromosome transmission fidelity protein 8 homolog	CHTF8|CTF8	protein	taxon:9606	20160301	UniProt		
UniProtKB	P0CG13	CHTF8	part_of	GO:0031390	PMID:38669181	NAS		C	Chromosome transmission fidelity protein 8 homolog	CHTF8|CTF8	protein	taxon:9606	20251229	ComplexPortal		
UniProtKB	P0CG20	PRR35	enables	GO:0005515	PMID:32296183	IPI	UniProtKB:A1KXE4-2	F	Proline-rich protein 35	PRR35|C16orf11	protein	taxon:9606	20260725	IntAct		
UniProtKB	P0CG20	PRR35	enables	GO:0005515	PMID:32296183	IPI	UniProtKB:A8MQ03	F	Proline-rich protein 35	PRR35|C16orf11	protein	taxon:9606	20260725	IntAct		
UniProtKB	P0CG20	PRR35	enables	GO:0005515	PMID:32296183	IPI	UniProtKB:O15049	F	Proline-rich protein 35	PRR35|C16orf11	protein	taxon:9606	20260725	IntAct		
UniProtKB	P0CG20	PRR35	enables	GO:0005515	PMID:32296183	IPI	UniProtKB:O43186	F	Proline-rich protein 35	PRR35|C16orf11	protein	taxon:9606	20260725	IntAct		
UniProtKB	P0CG20	PRR35	enables	GO:0005515	PMID:32296183	IPI	UniProtKB:O43482	F	Proline-rich protein 35	PRR35|C16orf11	protein	taxon:9606	20260725	IntAct		
UniProtKB	P0CG20	PRR35	enables	GO:0005515	PMID:32296183	IPI	UniProtKB:O43586	F	Proline-rich protein 35	PRR35|C16orf11	protein	taxon:9606	20260725	IntAct		
UniProtKB	P0CG20	PRR35	enables	GO:0005515	PMID:32296183	IPI	UniProtKB:O60806	F	Proline-rich protein 35	PRR35|C16orf11	protein	taxon:9606	20260725	IntAct		
UniProtKB	P0CG20	PRR35	enables	GO:0005515	PMID:32296183	IPI	UniProtKB:O75420	F	Proline-rich protein 35	PRR35|C16orf11	protein	taxon:9606	20260725	IntAct		
UniProtKB	P0CG20	PRR35	enables	GO:0005515	PMID:32296183	IPI	UniProtKB:O75791	F	Proline-rich protein 35	PRR35|C16orf11	protein	taxon:9606	20260725	IntAct		
UniProtKB	P0CG20	PRR35	enables	GO:0005515	PMID:32296183	IPI	UniProtKB:O76011	F	Proline-rich protein 35	PRR35|C16orf11	protein	taxon:9606	20260725	IntAct		
UniProtKB	P0CG20	PRR35	enables	GO:0005515	PMID:32296183	IPI	UniProtKB:O94915-2	F	Proline-rich protein 35	PRR35|C16orf11	protein	taxon:9606	20260725	IntAct		
UniProtKB	P0CG20	PRR35	enables	GO:0005515	PMID:32296183	IPI	UniProtKB:P0DPK4	F	Proline-rich protein 35	PRR35|C16orf11	protein	taxon:9606	20260725	IntAct		
UniProtKB	P0CG20	PRR35	enables	GO:0005515	PMID:32296183	IPI	UniProtKB:P14373	F	Proline-rich protein 35	PRR35|C16orf11	protein	taxon:9606	20260725	IntAct		
UniProtKB	P0CG20	PRR35	enables	GO:0005515	PMID:32296183	IPI	UniProtKB:P14923	F	Proline-rich protein 35	PRR35|C16orf11	protein	taxon:9606	20260725	IntAct		
UniProtKB	P0CG20	PRR35	enables	GO:0005515	PMID:32296183	IPI	UniProtKB:P59942	F	Proline-rich protein 35	PRR35|C16orf11	protein	taxon:9606	20260725	IntAct		
UniProtKB	P0CG20	PRR35	enables	GO:0005515	PMID:32296183	IPI	UniProtKB:P59990	F	Proline-rich protein 35	PRR35|C16orf11	protein	taxon:9606	20260725	IntAct		
UniProtKB	P0CG20	PRR35	enables	GO:0005515	PMID:32296183	IPI	UniProtKB:P60409	F	Proline-rich protein 35	PRR35|C16orf11	protein	taxon:9606	20260725	IntAct		
UniProtKB	P0CG20	PRR35	enables	GO:0005515	PMID:32296183	IPI	UniProtKB:P84074	F	Proline-rich protein 35	PRR35|C16orf11	protein	taxon:9606	20260725	IntAct		
UniProtKB	P0CG20	PRR35	enables	GO:0005515	PMID:32296183	IPI	UniProtKB:P86480	F	Proline-rich protein 35	PRR35|C16orf11	protein	taxon:9606	20260725	IntAct		
UniProtKB	P0CG20	PRR35	enables	GO:0005515	PMID:32296183	IPI	UniProtKB:Q03154	F	Proline-rich protein 35	PRR35|C16orf11	protein	taxon:9606	20260725	IntAct		
UniProtKB	P0CG20	PRR35	enables	GO:0005515	PMID:32296183	IPI	UniProtKB:Q08117-2	F	Proline-rich protein 35	PRR35|C16orf11	protein	taxon:9606	20260725	IntAct		
UniProtKB	P0CG20	PRR35	enables	GO:0005515	PMID:32296183	IPI	UniProtKB:Q13064	F	Proline-rich protein 35	PRR35|C16orf11	protein	taxon:9606	20260725	IntAct		
UniProtKB	P0CG20	PRR35	enables	GO:0005515	PMID:32296183	IPI	UniProtKB:Q13643	F	Proline-rich protein 35	PRR35|C16orf11	protein	taxon:9606	20260725	IntAct		
UniProtKB	P0CG20	PRR35	enables	GO:0005515	PMID:32296183	IPI	UniProtKB:Q14166	F	Proline-rich protein 35	PRR35|C16orf11	protein	taxon:9606	20260725	IntAct		
UniProtKB	P0CG20	PRR35	enables	GO:0005515	PMID:32296183	IPI	UniProtKB:Q14847-2	F	Proline-rich protein 35	PRR35|C16orf11	protein	taxon:9606	20260725	IntAct		
UniProtKB	P0CG20	PRR35	enables	GO:0005515	PMID:32296183	IPI	UniProtKB:Q15323	F	Proline-rich protein 35	PRR35|C16orf11	protein	taxon:9606	20260725	IntAct		
UniProtKB	P0CG20	PRR35	enables	GO:0005515	PMID:32296183	IPI	UniProtKB:Q16082	F	Proline-rich protein 35	PRR35|C16orf11	protein	taxon:9606	20260725	IntAct		
UniProtKB	P0CG20	PRR35	enables	GO:0005515	PMID:32296183	IPI	UniProtKB:Q17RB8	F	Proline-rich protein 35	PRR35|C16orf11	protein	taxon:9606	20260725	IntAct		
UniProtKB	P0CG20	PRR35	enables	GO:0005515	PMID:32296183	IPI	UniProtKB:Q1MX18	F	Proline-rich protein 35	PRR35|C16orf11	protein	taxon:9606	20260725	IntAct		
UniProtKB	P0CG20	PRR35	enables	GO:0005515	PMID:32296183	IPI	UniProtKB:Q3LI64	F	Proline-rich protein 35	PRR35|C16orf11	protein	taxon:9606	20260725	IntAct		
UniProtKB	P0CG20	PRR35	enables	GO:0005515	PMID:32296183	IPI	UniProtKB:Q3LI66	F	Proline-rich protein 35	PRR35|C16orf11	protein	taxon:9606	20260725	IntAct		
UniProtKB	P0CG20	PRR35	enables	GO:0005515	PMID:32296183	IPI	UniProtKB:Q3LI67	F	Proline-rich protein 35	PRR35|C16orf11	protein	taxon:9606	20260725	IntAct		
UniProtKB	P0CG20	PRR35	enables	GO:0005515	PMID:32296183	IPI	UniProtKB:Q4VC12	F	Proline-rich protein 35	PRR35|C16orf11	protein	taxon:9606	20260725	IntAct		
UniProtKB	P0CG20	PRR35	enables	GO:0005515	PMID:32296183	IPI	UniProtKB:Q53HC5	F	Proline-rich protein 35	PRR35|C16orf11	protein	taxon:9606	20260725	IntAct		
UniProtKB	P0CG20	PRR35	enables	GO:0005515	PMID:32296183	IPI	UniProtKB:Q53HV7-2	F	Proline-rich protein 35	PRR35|C16orf11	protein	taxon:9606	20260725	IntAct		
UniProtKB	P0CG20	PRR35	enables	GO:0005515	PMID:32296183	IPI	UniProtKB:Q5BKX5-3	F	Proline-rich protein 35	PRR35|C16orf11	protein	taxon:9606	20260725	IntAct		
UniProtKB	P0CG20	PRR35	enables	GO:0005515	PMID:32296183	IPI	UniProtKB:Q5JR59-3	F	Proline-rich protein 35	PRR35|C16orf11	protein	taxon:9606	20260725	IntAct		
UniProtKB	P0CG20	PRR35	enables	GO:0005515	PMID:32296183	IPI	UniProtKB:Q5T124-6	F	Proline-rich protein 35	PRR35|C16orf11	protein	taxon:9606	20260725	IntAct		
UniProtKB	P0CG20	PRR35	enables	GO:0005515	PMID:32296183	IPI	UniProtKB:Q5TA45	F	Proline-rich protein 35	PRR35|C16orf11	protein	taxon:9606	20260725	IntAct		
UniProtKB	P0CG20	PRR35	enables	GO:0005515	PMID:32296183	IPI	UniProtKB:Q6DKK2	F	Proline-rich protein 35	PRR35|C16orf11	protein	taxon:9606	20260725	IntAct		
UniProtKB	P0CG20	PRR35	enables	GO:0005515	PMID:32296183	IPI	UniProtKB:Q6PEX3	F	Proline-rich protein 35	PRR35|C16orf11	protein	taxon:9606	20260725	IntAct		
UniProtKB	P0CG20	PRR35	enables	GO:0005515	PMID:32296183	IPI	UniProtKB:Q70EL1-9	F	Proline-rich protein 35	PRR35|C16orf11	protein	taxon:9606	20260725	IntAct		
UniProtKB	P0CG20	PRR35	enables	GO:0005515	PMID:32296183	IPI	UniProtKB:Q86UV6-2	F	Proline-rich protein 35	PRR35|C16orf11	protein	taxon:9606	20260725	IntAct		
UniProtKB	P0CG20	PRR35	enables	GO:0005515	PMID:32296183	IPI	UniProtKB:Q8IUC2	F	Proline-rich protein 35	PRR35|C16orf11	protein	taxon:9606	20260725	IntAct		
UniProtKB	P0CG20	PRR35	enables	GO:0005515	PMID:32296183	IPI	UniProtKB:Q8IYI6	F	Proline-rich protein 35	PRR35|C16orf11	protein	taxon:9606	20260725	IntAct		
UniProtKB	P0CG20	PRR35	enables	GO:0005515	PMID:32296183	IPI	UniProtKB:Q8N720	F	Proline-rich protein 35	PRR35|C16orf11	protein	taxon:9606	20260725	IntAct		
UniProtKB	P0CG20	PRR35	enables	GO:0005515	PMID:32296183	IPI	UniProtKB:Q8NEU8	F	Proline-rich protein 35	PRR35|C16orf11	protein	taxon:9606	20260725	IntAct		
UniProtKB	P0CG20	PRR35	enables	GO:0005515	PMID:32296183	IPI	UniProtKB:Q8NFV4-4	F	Proline-rich protein 35	PRR35|C16orf11	protein	taxon:9606	20260725	IntAct		
UniProtKB	P0CG20	PRR35	enables	GO:0005515	PMID:32296183	IPI	UniProtKB:Q8TDS5	F	Proline-rich protein 35	PRR35|C16orf11	protein	taxon:9606	20260725	IntAct		
UniProtKB	P0CG20	PRR35	enables	GO:0005515	PMID:32296183	IPI	UniProtKB:Q8TF42	F	Proline-rich protein 35	PRR35|C16orf11	protein	taxon:9606	20260725	IntAct		
UniProtKB	P0CG20	PRR35	enables	GO:0005515	PMID:32296183	IPI	UniProtKB:Q8WXK1	F	Proline-rich protein 35	PRR35|C16orf11	protein	taxon:9606	20260725	IntAct		
UniProtKB	P0CG20	PRR35	enables	GO:0005515	PMID:32296183	IPI	UniProtKB:Q92764	F	Proline-rich protein 35	PRR35|C16orf11	protein	taxon:9606	20260725	IntAct		
UniProtKB	P0CG20	PRR35	enables	GO:0005515	PMID:32296183	IPI	UniProtKB:Q93062-3	F	Proline-rich protein 35	PRR35|C16orf11	protein	taxon:9606	20260725	IntAct		
UniProtKB	P0CG20	PRR35	enables	GO:0005515	PMID:32296183	IPI	UniProtKB:Q96C12	F	Proline-rich protein 35	PRR35|C16orf11	protein	taxon:9606	20260725	IntAct		
UniProtKB	P0CG20	PRR35	enables	GO:0005515	PMID:32296183	IPI	UniProtKB:Q96CA5	F	Proline-rich protein 35	PRR35|C16orf11	protein	taxon:9606	20260725	IntAct		
UniProtKB	P0CG20	PRR35	enables	GO:0005515	PMID:32296183	IPI	UniProtKB:Q96ED9-2	F	Proline-rich protein 35	PRR35|C16orf11	protein	taxon:9606	20260725	IntAct		
UniProtKB	P0CG20	PRR35	enables	GO:0005515	PMID:32296183	IPI	UniProtKB:Q96KQ4	F	Proline-rich protein 35	PRR35|C16orf11	protein	taxon:9606	20260725	IntAct		
UniProtKB	P0CG20	PRR35	enables	GO:0005515	PMID:32296183	IPI	UniProtKB:Q99471	F	Proline-rich protein 35	PRR35|C16orf11	protein	taxon:9606	20260725	IntAct		
UniProtKB	P0CG20	PRR35	enables	GO:0005515	PMID:32296183	IPI	UniProtKB:Q99932-2	F	Proline-rich protein 35	PRR35|C16orf11	protein	taxon:9606	20260725	IntAct		
UniProtKB	P0CG20	PRR35	enables	GO:0005515	PMID:32296183	IPI	UniProtKB:Q9BRK4	F	Proline-rich protein 35	PRR35|C16orf11	protein	taxon:9606	20260725	IntAct		
UniProtKB	P0CG20	PRR35	enables	GO:0005515	PMID:32296183	IPI	UniProtKB:Q9BUH8	F	Proline-rich protein 35	PRR35|C16orf11	protein	taxon:9606	20260725	IntAct		
UniProtKB	P0CG20	PRR35	enables	GO:0005515	PMID:32296183	IPI	UniProtKB:Q9BVN2	F	Proline-rich protein 35	PRR35|C16orf11	protein	taxon:9606	20260725	IntAct		
UniProtKB	P0CG20	PRR35	enables	GO:0005515	PMID:32296183	IPI	UniProtKB:Q9BWT7	F	Proline-rich protein 35	PRR35|C16orf11	protein	taxon:9606	20260725	IntAct		
UniProtKB	P0CG20	PRR35	enables	GO:0005515	PMID:32296183	IPI	UniProtKB:Q9BYV2	F	Proline-rich protein 35	PRR35|C16orf11	protein	taxon:9606	20260725	IntAct		
UniProtKB	P0CG20	PRR35	enables	GO:0005515	PMID:32296183	IPI	UniProtKB:Q9H0C1	F	Proline-rich protein 35	PRR35|C16orf11	protein	taxon:9606	20260725	IntAct		
UniProtKB	P0CG20	PRR35	enables	GO:0005515	PMID:32296183	IPI	UniProtKB:Q9H5F2	F	Proline-rich protein 35	PRR35|C16orf11	protein	taxon:9606	20260725	IntAct		
UniProtKB	P0CG20	PRR35	enables	GO:0005515	PMID:32296183	IPI	UniProtKB:Q9NP55	F	Proline-rich protein 35	PRR35|C16orf11	protein	taxon:9606	20260725	IntAct		
UniProtKB	P0CG20	PRR35	enables	GO:0005515	PMID:32296183	IPI	UniProtKB:Q9NSC5	F	Proline-rich protein 35	PRR35|C16orf11	protein	taxon:9606	20260725	IntAct		
UniProtKB	P0CG20	PRR35	enables	GO:0005515	PMID:32296183	IPI	UniProtKB:Q9NZN8	F	Proline-rich protein 35	PRR35|C16orf11	protein	taxon:9606	20260725	IntAct		
UniProtKB	P0CG20	PRR35	enables	GO:0005515	PMID:32296183	IPI	UniProtKB:Q9UPG8	F	Proline-rich protein 35	PRR35|C16orf11	protein	taxon:9606	20260725	IntAct		
UniProtKB	P0CG20	PRR35	enables	GO:0005515	PMID:32296183	IPI	UniProtKB:Q9Y3C6	F	Proline-rich protein 35	PRR35|C16orf11	protein	taxon:9606	20260725	IntAct		
UniProtKB	P0CG20	PRR35	enables	GO:0005515	PMID:32296183	IPI	UniProtKB:Q9Y5V3	F	Proline-rich protein 35	PRR35|C16orf11	protein	taxon:9606	20260725	IntAct		
UniProtKB	P0CG21	NHLRC4	enables	GO:0005515	PMID:32296183	IPI	UniProtKB:O43711	F	NHL-repeat-containing protein 4	NHLRC4	protein	taxon:9606	20260725	IntAct		
UniProtKB	P0CG21	NHLRC4	enables	GO:0005515	PMID:32296183	IPI	UniProtKB:O43741	F	NHL-repeat-containing protein 4	NHLRC4	protein	taxon:9606	20260725	IntAct		
UniProtKB	P0CG21	NHLRC4	enables	GO:0005515	PMID:32296183	IPI	UniProtKB:P32242	F	NHL-repeat-containing protein 4	NHLRC4	protein	taxon:9606	20260725	IntAct		
UniProtKB	P0CG21	NHLRC4	enables	GO:0005515	PMID:32296183	IPI	UniProtKB:P78337	F	NHL-repeat-containing protein 4	NHLRC4	protein	taxon:9606	20260725	IntAct		
UniProtKB	P0CG21	NHLRC4	enables	GO:0005515	PMID:32296183	IPI	UniProtKB:Q15319	F	NHL-repeat-containing protein 4	NHLRC4	protein	taxon:9606	20260725	IntAct		
UniProtKB	P0CG21	NHLRC4	enables	GO:0005515	PMID:32296183	IPI	UniProtKB:Q3LI76	F	NHL-repeat-containing protein 4	NHLRC4	protein	taxon:9606	20260725	IntAct		
UniProtKB	P0CG21	NHLRC4	enables	GO:0005515	PMID:32296183	IPI	UniProtKB:Q52LG2	F	NHL-repeat-containing protein 4	NHLRC4	protein	taxon:9606	20260725	IntAct		
UniProtKB	P0CG21	NHLRC4	enables	GO:0005515	PMID:32296183	IPI	UniProtKB:Q6PEX3	F	NHL-repeat-containing protein 4	NHLRC4	protein	taxon:9606	20260725	IntAct		
UniProtKB	P0CG21	NHLRC4	enables	GO:0005515	PMID:32296183	IPI	UniProtKB:Q7Z3K3	F	NHL-repeat-containing protein 4	NHLRC4	protein	taxon:9606	20260725	IntAct		
UniProtKB	P0CG21	NHLRC4	enables	GO:0005515	PMID:32296183	IPI	UniProtKB:Q86UW9	F	NHL-repeat-containing protein 4	NHLRC4	protein	taxon:9606	20260725	IntAct		
UniProtKB	P0CG21	NHLRC4	enables	GO:0005515	PMID:32296183	IPI	UniProtKB:Q86VF2-5	F	NHL-repeat-containing protein 4	NHLRC4	protein	taxon:9606	20260725	IntAct		
UniProtKB	P0CG21	NHLRC4	enables	GO:0005515	PMID:32296183	IPI	UniProtKB:Q8TCT0	F	NHL-repeat-containing protein 4	NHLRC4	protein	taxon:9606	20260725	IntAct		
UniProtKB	P0CG21	NHLRC4	enables	GO:0005515	PMID:32296183	IPI	UniProtKB:Q8WY64	F	NHL-repeat-containing protein 4	NHLRC4	protein	taxon:9606	20260725	IntAct		
UniProtKB	P0CG21	NHLRC4	enables	GO:0005515	PMID:32296183	IPI	UniProtKB:Q96D03	F	NHL-repeat-containing protein 4	NHLRC4	protein	taxon:9606	20260725	IntAct		
UniProtKB	P0CG21	NHLRC4	enables	GO:0005515	PMID:32296183	IPI	UniProtKB:Q99932-2	F	NHL-repeat-containing protein 4	NHLRC4	protein	taxon:9606	20260725	IntAct		
UniProtKB	P0CG21	NHLRC4	enables	GO:0005515	PMID:32296183	IPI	UniProtKB:Q9H0I2	F	NHL-repeat-containing protein 4	NHLRC4	protein	taxon:9606	20260725	IntAct		
UniProtKB	P0CG21	NHLRC4	enables	GO:0005515	PMID:32296183	IPI	UniProtKB:Q9HBE1-4	F	NHL-repeat-containing protein 4	NHLRC4	protein	taxon:9606	20260725	IntAct		
UniProtKB	P0CG21	NHLRC4	enables	GO:0005515	PMID:32296183	IPI	UniProtKB:Q9NQL9	F	NHL-repeat-containing protein 4	NHLRC4	protein	taxon:9606	20260725	IntAct		
UniProtKB	P0CG21	NHLRC4	enables	GO:0005515	PMID:32296183	IPI	UniProtKB:Q9ULV5-2	F	NHL-repeat-containing protein 4	NHLRC4	protein	taxon:9606	20260725	IntAct		
UniProtKB	P0CG22	DHRS4L1	enables	GO:0004090	GO_REF:0000033	IBA	PANTHER:PTN001549940|UniProtKB:Q13268|UniProtKB:Q8WNV7|UniProtKB:Q9BTZ2|WB:WBGene00010063	F	Putative dehydrogenase/reductase SDR family member 4-like 1	DHRS4L1|SDR25C4	protein	taxon:9606	20260530	GO_Central		
UniProtKB	P0CG22	DHRS4L1	enables	GO:0004090	GO_REF:0000117	IEA	ARBA:ARBA00087540	F	Putative dehydrogenase/reductase SDR family member 4-like 1	DHRS4L1|SDR25C4	protein	taxon:9606	20260727	UniProt		
UniProtKB	P0CG22	DHRS4L1	involved_in	GO:0042574	GO_REF:0000033	IBA	MGI:MGI:90169|PANTHER:PTN000673558	P	Putative dehydrogenase/reductase SDR family member 4-like 1	DHRS4L1|SDR25C4	protein	taxon:9606	20210811	GO_Central		
UniProtKB	P0CG22	DHRS4L1	is_active_in	GO:0005777	GO_REF:0000033	IBA	MGI:MGI:90169|PANTHER:PTN000673558|RGD:708482|UniProtKB:Q8WNV7|UniProtKB:Q9BTZ2	C	Putative dehydrogenase/reductase SDR family member 4-like 1	DHRS4L1|SDR25C4	protein	taxon:9606	20211218	GO_Central		
UniProtKB	P0CG23	ZNF853	enables	GO:0000978	GO_REF:0000033	IBA	MGI:MGI:1338823|MGI:MGI:2442943|PANTHER:PTN002354498|UniProtKB:O95125|UniProtKB:Q16600|UniProtKB:Q9BRR0|UniProtKB:Q9Y5A6	F	Zinc finger protein 853	ZNF853	protein	taxon:9606	20221008	GO_Central		
UniProtKB	P0CG23	ZNF853	enables	GO:0000981	GO_REF:0000033	IBA	FB:FBgn0004618|FB:FBgn0267337|MGI:MGI:1338823|MGI:MGI:2442943|MGI:MGI:99159|PANTHER:PTN002354498|UniProtKB:O14978|UniProtKB:O95125|UniProtKB:P17028|UniProtKB:Q16600|UniProtKB:Q9BRR0|UniProtKB:Q9Y5A6	F	Zinc finger protein 853	ZNF853	protein	taxon:9606	20221008	GO_Central		
UniProtKB	P0CG23	ZNF853	involved_in	GO:0006357	GO_REF:0000033	IBA	FB:FBgn0004618|FB:FBgn0004880|FB:FBgn0020309|FB:FBgn0267337|MGI:MGI:1338823|MGI:MGI:2442943|MGI:MGI:2679270|MGI:MGI:2685243|MGI:MGI:99159|PANTHER:PTN002354498|UniProtKB:O14978|UniProtKB:O95125|UniProtKB:O95201|UniProtKB:P17028|UniProtKB:Q15697|UniProtKB:Q16600|UniProtKB:Q9BRR0|UniProtKB:Q9Y5A6	P	Zinc finger protein 853	ZNF853	protein	taxon:9606	20250903	GO_Central		
UniProtKB	P0CG23	ZNF853	is_active_in	GO:0005634	GO_REF:0000033	IBA	FB:FBgn0004618|FB:FBgn0020309|FB:FBgn0038767|FB:FBgn0038768|FB:FBgn0267337|MGI:MGI:103222|MGI:MGI:1338823|MGI:MGI:1890378|MGI:MGI:1921370|MGI:MGI:1929704|MGI:MGI:2176229|MGI:MGI:2448537|MGI:MGI:2679270|MGI:MGI:2685243|MGI:MGI:3645613|MGI:MGI:99182|PANTHER:PTN002354498|UniProtKB:O14978|UniProtKB:O60304|UniProtKB:P17028|UniProtKB:Q15697|UniProtKB:Q16600|UniProtKB:Q16670|UniProtKB:Q53GI3|UniProtKB:Q6U7Q0|UniProtKB:Q6ZSS3|UniProtKB:Q8N0Y2|UniProtKB:Q8NF99|UniProtKB:Q969J2|UniProtKB:Q96N95|UniProtKB:Q9BRR0|UniProtKB:Q9H9D4|UniProtKB:Q9NPC7|UniProtKB:Q9NWS9|UniProtKB:Q9NYW8|UniProtKB:Q9UNY5	C	Zinc finger protein 853	ZNF853	protein	taxon:9606	20260601	GO_Central		
UniProtKB	P0CG23	ZNF853	located_in	GO:0005634	GO_REF:0000117	IEA	ARBA:ARBA00026330	C	Zinc finger protein 853	ZNF853	protein	taxon:9606	20260727	UniProt		
UniProtKB	P0CG24	ZNF883	enables	GO:0000978	GO_REF:0000033	IBA	MGI:MGI:1338823|MGI:MGI:2442943|PANTHER:PTN002354498|UniProtKB:O95125|UniProtKB:Q16600|UniProtKB:Q9BRR0|UniProtKB:Q9Y5A6	F	Zinc finger protein 883	ZNF883	protein	taxon:9606	20221008	GO_Central		
UniProtKB	P0CG24	ZNF883	enables	GO:0000981	GO_REF:0000033	IBA	FB:FBgn0004618|FB:FBgn0267337|MGI:MGI:1338823|MGI:MGI:2442943|MGI:MGI:99159|PANTHER:PTN002354498|UniProtKB:O14978|UniProtKB:O95125|UniProtKB:P17028|UniProtKB:Q16600|UniProtKB:Q9BRR0|UniProtKB:Q9Y5A6	F	Zinc finger protein 883	ZNF883	protein	taxon:9606	20221008	GO_Central		
UniProtKB	P0CG24	ZNF883	enables	GO:0005515	PMID:32296183	IPI	UniProtKB:Q86Z20	F	Zinc finger protein 883	ZNF883	protein	taxon:9606	20260725	IntAct		
UniProtKB	P0CG24	ZNF883	involved_in	GO:0006357	GO_REF:0000033	IBA	FB:FBgn0004618|FB:FBgn0004880|FB:FBgn0020309|FB:FBgn0267337|MGI:MGI:1338823|MGI:MGI:2442943|MGI:MGI:2679270|MGI:MGI:2685243|MGI:MGI:99159|PANTHER:PTN002354498|UniProtKB:O14978|UniProtKB:O95125|UniProtKB:O95201|UniProtKB:P17028|UniProtKB:Q15697|UniProtKB:Q16600|UniProtKB:Q9BRR0|UniProtKB:Q9Y5A6	P	Zinc finger protein 883	ZNF883	protein	taxon:9606	20250903	GO_Central		
UniProtKB	P0CG24	ZNF883	is_active_in	GO:0005634	GO_REF:0000033	IBA	FB:FBgn0004618|FB:FBgn0020309|FB:FBgn0038767|FB:FBgn0038768|FB:FBgn0267337|MGI:MGI:103222|MGI:MGI:1338823|MGI:MGI:1890378|MGI:MGI:1921370|MGI:MGI:1929704|MGI:MGI:2176229|MGI:MGI:2448537|MGI:MGI:2679270|MGI:MGI:2685243|MGI:MGI:3645613|MGI:MGI:99182|PANTHER:PTN002354498|UniProtKB:O14978|UniProtKB:O60304|UniProtKB:P17028|UniProtKB:Q15697|UniProtKB:Q16600|UniProtKB:Q16670|UniProtKB:Q53GI3|UniProtKB:Q6U7Q0|UniProtKB:Q6ZSS3|UniProtKB:Q8N0Y2|UniProtKB:Q8NF99|UniProtKB:Q969J2|UniProtKB:Q96N95|UniProtKB:Q9BRR0|UniProtKB:Q9H9D4|UniProtKB:Q9NPC7|UniProtKB:Q9NWS9|UniProtKB:Q9NYW8|UniProtKB:Q9UNY5	C	Zinc finger protein 883	ZNF883	protein	taxon:9606	20260601	GO_Central		
UniProtKB	P0CG24	ZNF883	located_in	GO:0005634	GO_REF:0000044	IEA	UniProtKB-SubCell:SL-0191	C	Zinc finger protein 883	ZNF883	protein	taxon:9606	20260727	UniProt		
UniProtKB	P0CG24	ZNF883	located_in	GO:0005634	GO_REF:0000117	IEA	ARBA:ARBA00026330	C	Zinc finger protein 883	ZNF883	protein	taxon:9606	20260727	UniProt		
UniProtKB	P0CG24	ZNF883	located_in	GO:0005737	GO_REF:0000117	IEA	ARBA:ARBA00026971	C	Zinc finger protein 883	ZNF883	protein	taxon:9606	20260727	UniProt		
UniProtKB	P0CG29	GSTT2	enables	GO:0004364	GO_REF:0000003	IEA	EC:2.5.1.18	F	Glutathione S-transferase theta-2	GSTT2	protein	taxon:9606	20260727	UniProt		
UniProtKB	P0CG29	GSTT2	enables	GO:0004364	GO_REF:0000033	IBA	FB:FBgn0031117|FB:FBgn0050000|FB:FBgn0050005|MGI:MGI:107379|MGI:MGI:2143526|PANTHER:PTN001679972|RGD:2765|RGD:69362|UniProtKB:P0CG29|UniProtKB:P0CG30|UniProtKB:P30711|ZFIN:ZDB-GENE-031001-13	F	Glutathione S-transferase theta-2	GSTT2	protein	taxon:9606	20220416	GO_Central		
UniProtKB	P0CG29	GSTT2	enables	GO:0004364	GO_REF:0000116	IEA	RHEA:16437	F	Glutathione S-transferase theta-2	GSTT2	protein	taxon:9606	20260727	RHEA		
UniProtKB	P0CG29	GSTT2	enables	GO:0004364	GO_REF:0000117	IEA	ARBA:ARBA00026363	F	Glutathione S-transferase theta-2	GSTT2	protein	taxon:9606	20260727	UniProt		
UniProtKB	P0CG29	GSTT2	enables	GO:0004364	PMID:1417752	IDA		F	Glutathione S-transferase theta-2	GSTT2	protein	taxon:9606	20211222	UniProt		
UniProtKB	P0CG29	GSTT2	involved_in	GO:0006749	GO_REF:0000033	IBA	FB:FBgn0031117|FB:FBgn0050000|FB:FBgn0050005|MGI:MGI:107379|MGI:MGI:2143526|PANTHER:PTN001679972|RGD:2765|RGD:69362|UniProtKB:P30711	P	Glutathione S-transferase theta-2	GSTT2	protein	taxon:9606	20210906	GO_Central		
UniProtKB	P0CG29	GSTT2	is_active_in	GO:0005737	GO_REF:0000033	IBA	MGI:MGI:106188|MGI:MGI:107379|PANTHER:PTN001679972|UniProtKB:P0CG29|UniProtKB:P0CG30|UniProtKB:P30711	C	Glutathione S-transferase theta-2	GSTT2	protein	taxon:9606	20241121	GO_Central		
UniProtKB	P0CG29	GSTT2	located_in	GO:0005634	GO_REF:0000024	ISS	UniProtKB:P30713	C	Glutathione S-transferase theta-2	GSTT2	protein	taxon:9606	20240916	UniProt		
UniProtKB	P0CG29	GSTT2	located_in	GO:0005634	GO_REF:0000044	IEA	UniProtKB-SubCell:SL-0191	C	Glutathione S-transferase theta-2	GSTT2	protein	taxon:9606	20260727	UniProt		
UniProtKB	P0CG29	GSTT2	located_in	GO:0005829	GO_REF:0000044	IEA	UniProtKB-SubCell:SL-0091	C	Glutathione S-transferase theta-2	GSTT2	protein	taxon:9606	20260727	UniProt		
UniProtKB	P0CG29	GSTT2	located_in	GO:0005829	PMID:1417752	IDA		C	Glutathione S-transferase theta-2	GSTT2	protein	taxon:9606	20211222	UniProt		
UniProtKB	P0CG29	GSTT2	located_in	GO:0070062	PMID:23533145	HDA		C	Glutathione S-transferase theta-2	GSTT2	protein	taxon:9606	20140714	UniProt		
UniProtKB	P0CG30	GSTT2B	enables	GO:0004364	GO_REF:0000003	IEA	EC:2.5.1.18	F	Glutathione S-transferase theta-2B	GSTT2B|GSTT2	protein	taxon:9606	20260727	UniProt		
UniProtKB	P0CG30	GSTT2B	enables	GO:0004364	GO_REF:0000033	IBA	FB:FBgn0031117|FB:FBgn0050000|FB:FBgn0050005|MGI:MGI:107379|MGI:MGI:2143526|PANTHER:PTN001679972|RGD:2765|RGD:69362|UniProtKB:P0CG29|UniProtKB:P0CG30|UniProtKB:P30711|ZFIN:ZDB-GENE-031001-13	F	Glutathione S-transferase theta-2B	GSTT2B|GSTT2	protein	taxon:9606	20220416	GO_Central		
UniProtKB	P0CG30	GSTT2B	enables	GO:0004364	GO_REF:0000116	IEA	RHEA:16437	F	Glutathione S-transferase theta-2B	GSTT2B|GSTT2	protein	taxon:9606	20260727	RHEA		
UniProtKB	P0CG30	GSTT2B	enables	GO:0004364	GO_REF:0000117	IEA	ARBA:ARBA00026363	F	Glutathione S-transferase theta-2B	GSTT2B|GSTT2	protein	taxon:9606	20260727	UniProt		
UniProtKB	P0CG30	GSTT2B	enables	GO:0004364	PMID:1417752	IDA		F	Glutathione S-transferase theta-2B	GSTT2B|GSTT2	protein	taxon:9606	20211222	UniProt		
UniProtKB	P0CG30	GSTT2B	enables	GO:0004364	PMID:7789971	NAS		F	Glutathione S-transferase theta-2B	GSTT2B|GSTT2	protein	taxon:9606	20100809	UniProt		
UniProtKB	P0CG30	GSTT2B	enables	GO:0005515	PMID:35156780	IPI	UniProtKB:P13569	F	Glutathione S-transferase theta-2B	GSTT2B|GSTT2	protein	taxon:9606	20260725	IntAct		
UniProtKB	P0CG30	GSTT2B	involved_in	GO:0006749	GO_REF:0000033	IBA	FB:FBgn0031117|FB:FBgn0050000|FB:FBgn0050005|MGI:MGI:107379|MGI:MGI:2143526|PANTHER:PTN001679972|RGD:2765|RGD:69362|UniProtKB:P30711	P	Glutathione S-transferase theta-2B	GSTT2B|GSTT2	protein	taxon:9606	20210906	GO_Central		
UniProtKB	P0CG30	GSTT2B	is_active_in	GO:0005737	GO_REF:0000033	IBA	MGI:MGI:106188|MGI:MGI:107379|PANTHER:PTN001679972|UniProtKB:P0CG29|UniProtKB:P0CG30|UniProtKB:P30711	C	Glutathione S-transferase theta-2B	GSTT2B|GSTT2	protein	taxon:9606	20241121	GO_Central		
UniProtKB	P0CG30	GSTT2B	located_in	GO:0005829	GO_REF:0000044	IEA	UniProtKB-SubCell:SL-0091	C	Glutathione S-transferase theta-2B	GSTT2B|GSTT2	protein	taxon:9606	20260727	UniProt		
UniProtKB	P0CG30	GSTT2B	located_in	GO:0005829	GO_REF:0000052	IDA		C	Glutathione S-transferase theta-2B	GSTT2B|GSTT2	protein	taxon:9606	20251115	HPA		
UniProtKB	P0CG30	GSTT2B	located_in	GO:0005829	PMID:1417752	IDA		C	Glutathione S-transferase theta-2B	GSTT2B|GSTT2	protein	taxon:9606	20211222	UniProt		
UniProtKB	P0CG30	GSTT2B	located_in	GO:0005829	Reactome:R-HSA-176054	TAS		C	Glutathione S-transferase theta-2B	GSTT2B|GSTT2	protein	taxon:9606	20130516	Reactome		
UniProtKB	P0CG30	GSTT2B	located_in	GO:0070062	PMID:23533145	HDA		C	Glutathione S-transferase theta-2B	GSTT2B|GSTT2	protein	taxon:9606	20140714	UniProt		
UniProtKB	P0CG31	ZNF286B	enables	GO:0000978	GO_REF:0000033	IBA	MGI:MGI:1916754|PANTHER:PTN001225435	F	Putative zinc finger protein 286B	ZNF286B|ZNF286C|ZNF286L	protein	taxon:9606	20200709	GO_Central		
UniProtKB	P0CG31	ZNF286B	enables	GO:0000981	GO_REF:0000033	IBA	MGI:MGI:108094|PANTHER:PTN001225435|UniProtKB:P35789|UniProtKB:P52738|UniProtKB:Q86Y25|UniProtKB:Q96RE9	F	Putative zinc finger protein 286B	ZNF286B|ZNF286C|ZNF286L	protein	taxon:9606	20250904	GO_Central		
UniProtKB	P0CG31	ZNF286B	involved_in	GO:0006357	GO_REF:0000033	IBA	MGI:MGI:108094|MGI:MGI:1351476|MGI:MGI:1916754|MGI:MGI:2142347|MGI:MGI:2389445|MGI:MGI:3044162|PANTHER:PTN001225435|RGD:2967|RGD:2985|UniProtKB:P52737|UniProtKB:P52738|UniProtKB:Q96CS4|UniProtKB:Q96RE9|UniProtKB:Q9HCX3	P	Putative zinc finger protein 286B	ZNF286B|ZNF286C|ZNF286L	protein	taxon:9606	20260529	GO_Central		
UniProtKB	P0CG31	ZNF286B	is_active_in	GO:0005634	GO_REF:0000033	IBA	MGI:MGI:105921|MGI:MGI:108094|MGI:MGI:1328322|MGI:MGI:1353621|MGI:MGI:1916754|MGI:MGI:2142347|MGI:MGI:2143362|MGI:MGI:2389445|MGI:MGI:2444763|MGI:MGI:3040700|MGI:MGI:99154|MGI:MGI:99201|MGI:MGI:99206|PANTHER:PTN001225435|RGD:69405|UniProtKB:O60765|UniProtKB:P17014|UniProtKB:P17020|UniProtKB:P17032|UniProtKB:Q15072|UniProtKB:Q16587|UniProtKB:Q3ZCT1|UniProtKB:Q5FWF6|UniProtKB:Q6ECI4|UniProtKB:Q7Z3V5|UniProtKB:Q86Y25|UniProtKB:Q8IZ26|UniProtKB:Q8N720|UniProtKB:Q8NDQ6|UniProtKB:Q8TF45|UniProtKB:Q8WV37|UniProtKB:Q96CS4|UniProtKB:Q96PQ6|UniProtKB:Q96RE9|UniProtKB:Q96SZ4|UniProtKB:Q99676|UniProtKB:Q9BSK1|UniProtKB:Q9BX82|UniProtKB:Q9ULD5|UniProtKB:Q9Y2P7	C	Putative zinc finger protein 286B	ZNF286B|ZNF286C|ZNF286L	protein	taxon:9606	20260529	GO_Central		
UniProtKB	P0CG31	ZNF286B	located_in	GO:0005634	GO_REF:0000044	IEA	UniProtKB-SubCell:SL-0191	C	Putative zinc finger protein 286B	ZNF286B|ZNF286C|ZNF286L	protein	taxon:9606	20260727	UniProt		
UniProtKB	P0CG32	ZCCHC18	is_active_in	GO:0005634	GO_REF:0000033	IBA	MGI:MGI:1919943|PANTHER:PTN000558864	C	Zinc finger CCHC domain-containing protein 18	ZCCHC18	protein	taxon:9606	20200930	GO_Central		
UniProtKB	P0CG33	GOLGA6D	involved_in	GO:0007030	GO_REF:0000033	IBA	FB:FBgn0034697|PANTHER:PTN000094136|RGD:620282|UniProtKB:Q08379	P	Golgin subfamily A member 6D	GOLGA6D	protein	taxon:9606	20170509	GO_Central		
UniProtKB	P0CG33	GOLGA6D	is_active_in	GO:0000137	GO_REF:0000033	IBA	FB:FBgn0034697|PANTHER:PTN000094136|RGD:620282|UniProtKB:Q08379	C	Golgin subfamily A member 6D	GOLGA6D	protein	taxon:9606	20170509	GO_Central		
UniProtKB	P0CG33	GOLGA6D	is_active_in	GO:0005801	GO_REF:0000033	IBA	MGI:MGI:2139395|PANTHER:PTN000094136|RGD:620282|UniProtKB:Q08379	C	Golgin subfamily A member 6D	GOLGA6D	protein	taxon:9606	20170509	GO_Central		
UniProtKB	P0CG33	GOLGA6D	is_active_in	GO:0032580	GO_REF:0000033	IBA	PANTHER:PTN000094136|RGD:620282	C	Golgin subfamily A member 6D	GOLGA6D	protein	taxon:9606	20170509	GO_Central		
UniProtKB	P0CG33	GOLGA6D	located_in	GO:0005794	GO_REF:0000002	IEA	InterPro:IPR024858	C	Golgin subfamily A member 6D	GOLGA6D	protein	taxon:9606	20260727	InterPro		
UniProtKB	P0CG34	TMSB15A	enables	GO:0003785	GO_REF:0000002	IEA	InterPro:IPR001152	F	Thymosin beta-15A	TMSB15A|TMSL8|TMSNB	protein	taxon:9606	20260727	InterPro		
UniProtKB	P0CG34	TMSB15A	enables	GO:0003785	GO_REF:0000033	IBA	MGI:MGI:3843061|PANTHER:PTN002280337|UniProtKB:P62328	F	Thymosin beta-15A	TMSB15A|TMSL8|TMSNB	protein	taxon:9606	20250903	GO_Central		
UniProtKB	P0CG34	TMSB15A	enables	GO:0140311	GO_REF:0000033	IBA	MGI:MGI:3843061|PANTHER:PTN002280337|UniProtKB:P62326|UniProtKB:P62328	F	Thymosin beta-15A	TMSB15A|TMSL8|TMSNB	protein	taxon:9606	20260528	GO_Central		
UniProtKB	P0CG34	TMSB15A	involved_in	GO:0007015	GO_REF:0000002	IEA	InterPro:IPR001152	P	Thymosin beta-15A	TMSB15A|TMSL8|TMSNB	protein	taxon:9606	20260727	InterPro		
UniProtKB	P0CG34	TMSB15A	involved_in	GO:0030334	GO_REF:0000033	IBA	MGI:MGI:99510|PANTHER:PTN002280337|UniProtKB:P0CG35|UniProtKB:P62326|UniProtKB:P62328	P	Thymosin beta-15A	TMSB15A|TMSL8|TMSNB	protein	taxon:9606	20200808	GO_Central		
UniProtKB	P0CG34	TMSB15A	located_in	GO:0005856	GO_REF:0000044	IEA	UniProtKB-SubCell:SL-0090	C	Thymosin beta-15A	TMSB15A|TMSL8|TMSNB	protein	taxon:9606	20260727	UniProt		
UniProtKB	P0CG34	TMSB15A	part_of	GO:0031941	GO_REF:0000033	IBA	MGI:MGI:3843061|PANTHER:PTN001381651	C	Thymosin beta-15A	TMSB15A|TMSL8|TMSNB	protein	taxon:9606	20250408	GO_Central		
UniProtKB	P0CG35	TMSB15B	enables	GO:0003785	GO_REF:0000002	IEA	InterPro:IPR001152	F	Thymosin beta-15B	TMSB15B	protein	taxon:9606	20260727	InterPro		
UniProtKB	P0CG35	TMSB15B	enables	GO:0003785	GO_REF:0000033	IBA	MGI:MGI:3843061|PANTHER:PTN002280337|UniProtKB:P62328	F	Thymosin beta-15B	TMSB15B	protein	taxon:9606	20250903	GO_Central		
UniProtKB	P0CG35	TMSB15B	enables	GO:0140311	GO_REF:0000033	IBA	MGI:MGI:3843061|PANTHER:PTN002280337|UniProtKB:P62326|UniProtKB:P62328	F	Thymosin beta-15B	TMSB15B	protein	taxon:9606	20260528	GO_Central		
UniProtKB	P0CG35	TMSB15B	involved_in	GO:0007015	GO_REF:0000002	IEA	InterPro:IPR001152	P	Thymosin beta-15B	TMSB15B	protein	taxon:9606	20260727	InterPro		
UniProtKB	P0CG35	TMSB15B	involved_in	GO:0030334	GO_REF:0000033	IBA	MGI:MGI:99510|PANTHER:PTN002280337|UniProtKB:P0CG35|UniProtKB:P62326|UniProtKB:P62328	P	Thymosin beta-15B	TMSB15B	protein	taxon:9606	20200808	GO_Central		
UniProtKB	P0CG35	TMSB15B	involved_in	GO:0030335	PMID:19296525	IMP		P	Thymosin beta-15B	TMSB15B	protein	taxon:9606	20170526	UniProt		
UniProtKB	P0CG35	TMSB15B	located_in	GO:0005856	GO_REF:0000044	IEA	UniProtKB-SubCell:SL-0090	C	Thymosin beta-15B	TMSB15B	protein	taxon:9606	20260727	UniProt		
UniProtKB	P0CG35	TMSB15B	part_of	GO:0031941	GO_REF:0000033	IBA	MGI:MGI:3843061|PANTHER:PTN001381651	C	Thymosin beta-15B	TMSB15B	protein	taxon:9606	20250408	GO_Central		
UniProtKB	P0CG36	CFC1B	enables	GO:0038100	GO_REF:0000033	IBA	MGI:MGI:98658|PANTHER:PTN002686878|UniProtKB:P0CG37	F	Cryptic family protein 1B	CFC1B	protein	taxon:9606	20170427	GO_Central		
UniProtKB	P0CG36	CFC1B	enables	GO:0070697	GO_REF:0000033	IBA	MGI:MGI:109448|MGI:MGI:98658|PANTHER:PTN002686878	F	Cryptic family protein 1B	CFC1B	protein	taxon:9606	20170427	GO_Central		
UniProtKB	P0CG36	CFC1B	involved_in	GO:0001570	GO_REF:0000033	IBA	MGI:MGI:98658|PANTHER:PTN002686921	P	Cryptic family protein 1B	CFC1B	protein	taxon:9606	20260129	GO_Central		
UniProtKB	P0CG36	CFC1B	involved_in	GO:0007165	GO_REF:0000117	IEA	ARBA:ARBA00029050	P	Cryptic family protein 1B	CFC1B	protein	taxon:9606	20260727	UniProt		
UniProtKB	P0CG36	CFC1B	involved_in	GO:0007368	GO_REF:0000033	IBA	MGI:MGI:109448|PANTHER:PTN002686921|ZFIN:ZDB-GENE-990415-198	P	Cryptic family protein 1B	CFC1B	protein	taxon:9606	20260129	GO_Central		
UniProtKB	P0CG36	CFC1B	involved_in	GO:0038092	GO_REF:0000033	IBA	MGI:MGI:109448|MGI:MGI:98658|PANTHER:PTN008557248|UniProtKB:P0CG37	P	Cryptic family protein 1B	CFC1B	protein	taxon:9606	20260129	GO_Central		
UniProtKB	P0CG36	CFC1B	involved_in	GO:0060976	GO_REF:0000033	IBA	MGI:MGI:109448|PANTHER:PTN002686921	P	Cryptic family protein 1B	CFC1B	protein	taxon:9606	20260129	GO_Central		
UniProtKB	P0CG36	CFC1B	is_active_in	GO:0005576	GO_REF:0000033	IBA	FB:FBgn0003390|MGI:MGI:2449923|MGI:MGI:98658|PANTHER:PTN001029349|UniProtKB:P13385	C	Cryptic family protein 1B	CFC1B	protein	taxon:9606	20260529	GO_Central		
UniProtKB	P0CG36	CFC1B	is_active_in	GO:0009986	GO_REF:0000033	IBA	MGI:MGI:98658|PANTHER:PTN001029349|UniProtKB:P13385|ZFIN:ZDB-GENE-990415-198	C	Cryptic family protein 1B	CFC1B	protein	taxon:9606	20170427	GO_Central		
UniProtKB	P0CG36	CFC1B	located_in	GO:0005576	GO_REF:0000044	IEA	UniProtKB-SubCell:SL-0243	C	Cryptic family protein 1B	CFC1B	protein	taxon:9606	20260727	UniProt		
UniProtKB	P0CG37	CFC1	enables	GO:0038100	GO_REF:0000033	IBA	MGI:MGI:98658|PANTHER:PTN002686878|UniProtKB:P0CG37	F	Cryptic protein	CFC1	protein	taxon:9606	20170427	GO_Central		
UniProtKB	P0CG37	CFC1	enables	GO:0038100	PMID:12052855	IPI	UniProtKB:P43021	F	Cryptic protein	CFC1	protein	taxon:9606	20120307	UniProt		
UniProtKB	P0CG37	CFC1	enables	GO:0070697	GO_REF:0000033	IBA	MGI:MGI:109448|MGI:MGI:98658|PANTHER:PTN002686878	F	Cryptic protein	CFC1	protein	taxon:9606	20170427	GO_Central		
UniProtKB	P0CG37	CFC1	involved_in	GO:0001570	GO_REF:0000033	IBA	MGI:MGI:98658|PANTHER:PTN002686921	P	Cryptic protein	CFC1	protein	taxon:9606	20260129	GO_Central		
UniProtKB	P0CG37	CFC1	involved_in	GO:0007165	GO_REF:0000117	IEA	ARBA:ARBA00029050	P	Cryptic protein	CFC1	protein	taxon:9606	20260727	UniProt		
UniProtKB	P0CG37	CFC1	involved_in	GO:0007368	GO_REF:0000033	IBA	MGI:MGI:109448|PANTHER:PTN002686921|ZFIN:ZDB-GENE-990415-198	P	Cryptic protein	CFC1	protein	taxon:9606	20260129	GO_Central		
UniProtKB	P0CG37	CFC1	involved_in	GO:0007368	PMID:11062482	NAS		P	Cryptic protein	CFC1	protein	taxon:9606	20100809	UniProt		
UniProtKB	P0CG37	CFC1	involved_in	GO:0038092	GO_REF:0000033	IBA	MGI:MGI:109448|MGI:MGI:98658|PANTHER:PTN008557248|UniProtKB:P0CG37	P	Cryptic protein	CFC1	protein	taxon:9606	20260129	GO_Central		
UniProtKB	P0CG37	CFC1	involved_in	GO:0038092	PMID:12052855	IMP		P	Cryptic protein	CFC1	protein	taxon:9606	20120307	UniProt		
UniProtKB	P0CG37	CFC1	involved_in	GO:0060976	GO_REF:0000033	IBA	MGI:MGI:109448|PANTHER:PTN002686921	P	Cryptic protein	CFC1	protein	taxon:9606	20260129	GO_Central		
UniProtKB	P0CG37	CFC1	is_active_in	GO:0005576	GO_REF:0000033	IBA	FB:FBgn0003390|MGI:MGI:2449923|MGI:MGI:98658|PANTHER:PTN001029349|UniProtKB:P13385	C	Cryptic protein	CFC1	protein	taxon:9606	20260529	GO_Central		
UniProtKB	P0CG37	CFC1	is_active_in	GO:0009986	GO_REF:0000033	IBA	MGI:MGI:98658|PANTHER:PTN001029349|UniProtKB:P13385|ZFIN:ZDB-GENE-990415-198	C	Cryptic protein	CFC1	protein	taxon:9606	20170427	GO_Central		
UniProtKB	P0CG37	CFC1	located_in	GO:0005576	GO_REF:0000044	IEA	UniProtKB-SubCell:SL-0243	C	Cryptic protein	CFC1	protein	taxon:9606	20260727	UniProt		
UniProtKB	P0CG37	CFC1	located_in	GO:0005886	GO_REF:0000044	IEA	UniProtKB-SubCell:SL-0039	C	Cryptic protein	CFC1	protein	taxon:9606	20260727	UniProt		
UniProtKB	P0CG38	POTEI	enables	GO:0019901	GO_REF:0000033	IBA	PANTHER:PTN007551913|RGD:628837|UniProtKB:P60709	F	POTE ankyrin domain family member I	POTEI	protein	taxon:9606	20190301	GO_Central		
UniProtKB	P0CG38	POTEI	enables	GO:0098973	GO_REF:0000033	IBA	PANTHER:PTN002631586|RGD:1304556|UniProtKB:P60709	F	POTE ankyrin domain family member I	POTEI	protein	taxon:9606	20200808	GO_Central		
UniProtKB	P0CG38	POTEI	involved_in	GO:0007409	GO_REF:0000033	IBA	PANTHER:PTN007551913|RGD:628837	P	POTE ankyrin domain family member I	POTEI	protein	taxon:9606	20190301	GO_Central		
UniProtKB	P0CG38	POTEI	involved_in	GO:0048870	GO_REF:0000033	IBA	PANTHER:PTN007551913|UniProtKB:P60709	P	POTE ankyrin domain family member I	POTEI	protein	taxon:9606	20190301	GO_Central		
UniProtKB	P0CG38	POTEI	involved_in	GO:0098974	GO_REF:0000108	IEA	GO:0098973	P	POTE ankyrin domain family member I	POTEI	protein	taxon:9606	20260727	GOC		
UniProtKB	P0CG38	POTEI	is_active_in	GO:0005737	GO_REF:0000033	IBA	MGI:MGI:87904|MGI:MGI:87906|PANTHER:PTN007551913|UniProtKB:P60706|UniProtKB:P60709	C	POTE ankyrin domain family member I	POTEI	protein	taxon:9606	20230405	GO_Central		
UniProtKB	P0CG38	POTEI	is_active_in	GO:0005884	GO_REF:0000033	IBA	MGI:MGI:87906|PANTHER:PTN002631586|UniProtKB:P63261	C	POTE ankyrin domain family member I	POTEI	protein	taxon:9606	20190301	GO_Central		
UniProtKB	P0CG38	POTEI	is_active_in	GO:0015629	GO_REF:0000033	IBA	CGD:CAL0000191211|FB:FBgn0011743|MGI:MGI:87906|MGI:MGI:87909|PANTHER:PTN002631484|PomBase:SPBC32H8.12c|RGD:1304556|RGD:621676|RGD:628837|SGD:S000001855|UniProtKB:P08023|UniProtKB:P60709|UniProtKB:P63261|UniProtKB:P68032|UniProtKB:P68133|UniProtKB:Q6QAQ1|UniProtKB:Q8I4X0|WB:WBGene00000064|WB:WBGene00000065|WB:WBGene00000066|WB:WBGene00000067|dictyBase:DDB_G0269234|dictyBase:DDB_G0275023|dictyBase:DDB_G0289487|dictyBase:DDB_G0289811	C	POTE ankyrin domain family member I	POTEI	protein	taxon:9606	20260528	GO_Central		
UniProtKB	P0CG38	POTEI	is_active_in	GO:0016020	GO_REF:0000033	IBA	PANTHER:PTN007551913|RGD:628837|UniProtKB:P60706	C	POTE ankyrin domain family member I	POTEI	protein	taxon:9606	20230405	GO_Central		
UniProtKB	P0CG38	POTEI	is_active_in	GO:0030424	GO_REF:0000033	IBA	MGI:MGI:87904|MGI:MGI:87906|PANTHER:PTN007551913|RGD:628837	C	POTE ankyrin domain family member I	POTEI	protein	taxon:9606	20230405	GO_Central		
UniProtKB	P0CG38	POTEI	is_active_in	GO:0045202	GO_REF:0000033	IBA	MGI:MGI:2444552|MGI:MGI:87904|MGI:MGI:87906|PANTHER:PTN007551913|RGD:1304556|UniProtKB:P60709	C	POTE ankyrin domain family member I	POTEI	protein	taxon:9606	20230602	GO_Central		
UniProtKB	P0CG38	POTEI	located_in	GO:0005576	PMID:22664934	HDA		C	POTE ankyrin domain family member I	POTEI	protein	taxon:9606	20131220	UniProt	part_of(UBERON:0001827)	
UniProtKB	P0CG38	POTEI	located_in	GO:0005576	PMID:23580065	HDA		C	POTE ankyrin domain family member I	POTEI	protein	taxon:9606	20131220	UniProt	part_of(UBERON:0001827)	
UniProtKB	P0CG38	POTEI	located_in	GO:0070062	PMID:23533145	HDA		C	POTE ankyrin domain family member I	POTEI	protein	taxon:9606	20140714	UniProt		
UniProtKB	P0CG38	POTEI	part_of	GO:0035267	GO_REF:0000033	IBA	PANTHER:PTN007551913|UniProtKB:P60709	C	POTE ankyrin domain family member I	POTEI	protein	taxon:9606	20190301	GO_Central		
UniProtKB	P0CG39	POTEJ	enables	GO:0019901	GO_REF:0000033	IBA	PANTHER:PTN007551913|RGD:628837|UniProtKB:P60709	F	POTE ankyrin domain family member J	POTEJ	protein	taxon:9606	20190301	GO_Central		
UniProtKB	P0CG39	POTEJ	enables	GO:0098973	GO_REF:0000033	IBA	PANTHER:PTN002631586|RGD:1304556|UniProtKB:P60709	F	POTE ankyrin domain family member J	POTEJ	protein	taxon:9606	20200808	GO_Central		
UniProtKB	P0CG39	POTEJ	involved_in	GO:0007409	GO_REF:0000033	IBA	PANTHER:PTN007551913|RGD:628837	P	POTE ankyrin domain family member J	POTEJ	protein	taxon:9606	20190301	GO_Central		
UniProtKB	P0CG39	POTEJ	involved_in	GO:0048870	GO_REF:0000033	IBA	PANTHER:PTN007551913|UniProtKB:P60709	P	POTE ankyrin domain family member J	POTEJ	protein	taxon:9606	20190301	GO_Central		
UniProtKB	P0CG39	POTEJ	involved_in	GO:0098974	GO_REF:0000108	IEA	GO:0098973	P	POTE ankyrin domain family member J	POTEJ	protein	taxon:9606	20260727	GOC		
UniProtKB	P0CG39	POTEJ	is_active_in	GO:0005737	GO_REF:0000033	IBA	MGI:MGI:87904|MGI:MGI:87906|PANTHER:PTN007551913|UniProtKB:P60706|UniProtKB:P60709	C	POTE ankyrin domain family member J	POTEJ	protein	taxon:9606	20230405	GO_Central		
UniProtKB	P0CG39	POTEJ	is_active_in	GO:0005884	GO_REF:0000033	IBA	MGI:MGI:87906|PANTHER:PTN002631586|UniProtKB:P63261	C	POTE ankyrin domain family member J	POTEJ	protein	taxon:9606	20190301	GO_Central		
UniProtKB	P0CG39	POTEJ	is_active_in	GO:0015629	GO_REF:0000033	IBA	CGD:CAL0000191211|FB:FBgn0011743|MGI:MGI:87906|MGI:MGI:87909|PANTHER:PTN002631484|PomBase:SPBC32H8.12c|RGD:1304556|RGD:621676|RGD:628837|SGD:S000001855|UniProtKB:P08023|UniProtKB:P60709|UniProtKB:P63261|UniProtKB:P68032|UniProtKB:P68133|UniProtKB:Q6QAQ1|UniProtKB:Q8I4X0|WB:WBGene00000064|WB:WBGene00000065|WB:WBGene00000066|WB:WBGene00000067|dictyBase:DDB_G0269234|dictyBase:DDB_G0275023|dictyBase:DDB_G0289487|dictyBase:DDB_G0289811	C	POTE ankyrin domain family member J	POTEJ	protein	taxon:9606	20260528	GO_Central		
UniProtKB	P0CG39	POTEJ	is_active_in	GO:0016020	GO_REF:0000033	IBA	PANTHER:PTN007551913|RGD:628837|UniProtKB:P60706	C	POTE ankyrin domain family member J	POTEJ	protein	taxon:9606	20230405	GO_Central		
UniProtKB	P0CG39	POTEJ	is_active_in	GO:0030424	GO_REF:0000033	IBA	MGI:MGI:87904|MGI:MGI:87906|PANTHER:PTN007551913|RGD:628837	C	POTE ankyrin domain family member J	POTEJ	protein	taxon:9606	20230405	GO_Central		
UniProtKB	P0CG39	POTEJ	is_active_in	GO:0045202	GO_REF:0000033	IBA	MGI:MGI:2444552|MGI:MGI:87904|MGI:MGI:87906|PANTHER:PTN007551913|RGD:1304556|UniProtKB:P60709	C	POTE ankyrin domain family member J	POTEJ	protein	taxon:9606	20230602	GO_Central		
UniProtKB	P0CG39	POTEJ	located_in	GO:0005576	PMID:22664934	HDA		C	POTE ankyrin domain family member J	POTEJ	protein	taxon:9606	20131220	UniProt	part_of(UBERON:0001827)	
UniProtKB	P0CG39	POTEJ	located_in	GO:0005576	PMID:23580065	HDA		C	POTE ankyrin domain family member J	POTEJ	protein	taxon:9606	20131220	UniProt	part_of(UBERON:0001827)	
UniProtKB	P0CG39	POTEJ	located_in	GO:0070062	PMID:23533145	HDA		C	POTE ankyrin domain family member J	POTEJ	protein	taxon:9606	20140714	UniProt		
UniProtKB	P0CG39	POTEJ	part_of	GO:0035267	GO_REF:0000033	IBA	PANTHER:PTN007551913|UniProtKB:P60709	C	POTE ankyrin domain family member J	POTEJ	protein	taxon:9606	20190301	GO_Central		
UniProtKB	P0CG40	SP9	enables	GO:0000978	GO_REF:0000033	IBA	MGI:MGI:1277166|MGI:MGI:1338056|MGI:MGI:1342287|MGI:MGI:1342771|MGI:MGI:1354948|MGI:MGI:2153049|MGI:MGI:2153568|MGI:MGI:2181068|MGI:MGI:95295|MGI:MGI:95296|MGI:MGI:98372|PANTHER:PTN004619861|RGD:2544|RGD:3738|UniProtKB:O43474|UniProtKB:O75840|UniProtKB:O95600|UniProtKB:P08047|UniProtKB:P11161|UniProtKB:P18146|UniProtKB:P19544|UniProtKB:Q02086|UniProtKB:Q13118|UniProtKB:Q13351|UniProtKB:Q13887|UniProtKB:Q99612|UniProtKB:Q9UIH9|UniProtKB:Q9Y4X4|WB:WBGene00018990|ZFIN:ZDB-GENE-980526-55	F	Transcription factor Sp9	SP9	protein	taxon:9606	20250903	GO_Central		
UniProtKB	P0CG40	SP9	enables	GO:0000981	GO_REF:0000033	IBA	FB:FBgn0000233|MGI:MGI:1277166|MGI:MGI:1306780|MGI:MGI:1333796|MGI:MGI:1333856|MGI:MGI:1338056|MGI:MGI:1342287|MGI:MGI:1342771|MGI:MGI:1354948|MGI:MGI:1927715|MGI:MGI:2153049|MGI:MGI:2153568|MGI:MGI:2181068|MGI:MGI:95295|MGI:MGI:95296|MGI:MGI:98372|MGI:MGI:98968|PANTHER:PTN004619861|RGD:2544|RGD:621445|SGD:S000004972|UniProtKB:O14901|UniProtKB:O43474|UniProtKB:O75840|UniProtKB:O95600|UniProtKB:P08047|UniProtKB:P11161|UniProtKB:P18146|UniProtKB:P19544|UniProtKB:Q02086|UniProtKB:Q05215|UniProtKB:Q13118|UniProtKB:Q13887|UniProtKB:Q99612|UniProtKB:Q9UIH9|UniProtKB:Q9Y4X4|UniProtKB:Q9Y5W3|WB:WBGene00012735|ZFIN:ZDB-GENE-011116-1|ZFIN:ZDB-GENE-021115-9|ZFIN:ZDB-GENE-980526-55	F	Transcription factor Sp9	SP9	protein	taxon:9606	20260601	GO_Central		
UniProtKB	P0CG40	SP9	enables	GO:0000981	GO_REF:0000113	ISA	tfclass:2.3.1	F	Transcription factor Sp9	SP9	protein	taxon:9606	20190405	NTNU_SB		
UniProtKB	P0CG40	SP9	enables	GO:0043565	GO_REF:0000117	IEA	ARBA:ARBA00026779	F	Transcription factor Sp9	SP9	protein	taxon:9606	20260727	UniProt		
UniProtKB	P0CG40	SP9	enables	GO:1990837	PMID:28473536	IDA		F	Transcription factor Sp9	SP9	protein	taxon:9606	20200608	ARUK-UCL		
UniProtKB	P0CG40	SP9	involved_in	GO:0006357	GO_REF:0000033	IBA	CGD:CAL0000177853|FB:FBgn0000233|FB:FBgn0043364|FB:FBgn0261434|FB:FBgn0263239|MGI:MGI:1306780|MGI:MGI:1333796|MGI:MGI:1333856|MGI:MGI:1338056|MGI:MGI:1342287|MGI:MGI:1342771|MGI:MGI:1342772|MGI:MGI:1342773|MGI:MGI:1354948|MGI:MGI:1927715|MGI:MGI:2153049|MGI:MGI:2153568|MGI:MGI:2181068|MGI:MGI:3577024|MGI:MGI:95295|MGI:MGI:95296|MGI:MGI:98372|MGI:MGI:98968|PANTHER:PTN004619861|RGD:2544|RGD:2546|RGD:3738|RGD:3974|RGD:621445|RGD:62389|SGD:S000004972|UniProtKB:B7ZSG3|UniProtKB:O14901|UniProtKB:O43474|UniProtKB:O75840|UniProtKB:O95600|UniProtKB:P08047|UniProtKB:P11161|UniProtKB:P18146|UniProtKB:P19544|UniProtKB:P79958|UniProtKB:Q02086|UniProtKB:Q02446|UniProtKB:Q02447|UniProtKB:Q05215|UniProtKB:Q13118|UniProtKB:Q13887|UniProtKB:Q7RTV3|UniProtKB:Q8TD94|UniProtKB:Q8TDD2|UniProtKB:Q99612|UniProtKB:Q9UIH9|UniProtKB:Q9Y4X4|UniProtKB:Q9Y5W3|WB:WBGene00012735|WB:WBGene00018990|ZFIN:ZDB-GENE-021115-9|ZFIN:ZDB-GENE-980526-55	P	Transcription factor Sp9	SP9	protein	taxon:9606	20250903	GO_Central		
UniProtKB	P0CG40	SP9	involved_in	GO:0030326	GO_REF:0000107	IEA	UniProtKB:Q64HY3|ensembl:ENSMUSP00000088322	P	Transcription factor Sp9	SP9	protein	taxon:9606	20260724	Ensembl		
UniProtKB	P0CG40	SP9	is_active_in	GO:0005634	GO_REF:0000033	IBA	FB:FBgn0039169|FB:FBgn0043364|FB:FBgn0261434|FB:FBgn0263239|MGI:MGI:1101353|MGI:MGI:1277166|MGI:MGI:1333856|MGI:MGI:1338056|MGI:MGI:1342287|MGI:MGI:1342772|MGI:MGI:1346318|MGI:MGI:1929988|MGI:MGI:1932575|MGI:MGI:2153568|MGI:MGI:95295|MGI:MGI:95296|MGI:MGI:98372|MGI:MGI:98968|PANTHER:PTN009066117|RGD:1306768|RGD:2544|RGD:3738|RGD:621652|SGD:S000004972|UniProtKB:O14901|UniProtKB:O75840|UniProtKB:O95600|UniProtKB:P08047|UniProtKB:P18146|UniProtKB:P19544|UniProtKB:P57682|UniProtKB:Q02086|UniProtKB:Q02446|UniProtKB:Q02447|UniProtKB:Q13351|UniProtKB:Q13886|UniProtKB:Q13887|UniProtKB:Q3SY56|UniProtKB:Q7RTV3|UniProtKB:Q8TDD2|UniProtKB:Q99612|UniProtKB:Q9BXK1|UniProtKB:Q9UIH9|UniProtKB:Q9Y2Y9|WB:WBGene00007772|WB:WBGene00012735|WB:WBGene00018990	C	Transcription factor Sp9	SP9	protein	taxon:9606	20260601	GO_Central		
UniProtKB	P0CG40	SP9	located_in	GO:0000785	GO_REF:0000113	ISA	tfclass:2.3.1	C	Transcription factor Sp9	SP9	protein	taxon:9606	20190405	NTNU_SB		
UniProtKB	P0CG40	SP9	located_in	GO:0005634	GO_REF:0000044	IEA	UniProtKB-SubCell:SL-0191	C	Transcription factor Sp9	SP9	protein	taxon:9606	20260727	UniProt		
UniProtKB	P0CG41	CTAGE8	involved_in	GO:0006888	GO_REF:0000033	IBA	PANTHER:PTN000570072|UniProtKB:Q5JRA6|UniProtKB:Q96PC5	P	cTAGE family member 8	CTAGE8	protein	taxon:9606	20241120	GO_Central		
UniProtKB	P0CG41	CTAGE8	involved_in	GO:0009306	GO_REF:0000033	IBA	FB:FBgn0286898|PANTHER:PTN000570072	P	cTAGE family member 8	CTAGE8	protein	taxon:9606	20170428	GO_Central		
UniProtKB	P0CG41	CTAGE8	involved_in	GO:0035459	GO_REF:0000033	IBA	PANTHER:PTN000570072|UniProtKB:Q5JRA6|UniProtKB:Q96PC5	P	cTAGE family member 8	CTAGE8	protein	taxon:9606	20241120	GO_Central		
UniProtKB	P0CG41	CTAGE8	is_active_in	GO:0005789	GO_REF:0000033	IBA	MGI:MGI:2159614|MGI:MGI:2443183|PANTHER:PTN000570072|UniProtKB:Q5JRA6|UniProtKB:Q96PC5	C	cTAGE family member 8	CTAGE8	protein	taxon:9606	20260601	GO_Central		
UniProtKB	P0CG41	CTAGE8	is_active_in	GO:0070971	GO_REF:0000033	IBA	FB:FBgn0286898|PANTHER:PTN000570072|UniProtKB:Q5JRA6|UniProtKB:Q96PC5	C	cTAGE family member 8	CTAGE8	protein	taxon:9606	20170428	GO_Central		
UniProtKB	P0CG41	CTAGE8	located_in	GO:0016020	GO_REF:0000044	IEA	UniProtKB-SubCell:SL-0162	C	cTAGE family member 8	CTAGE8	protein	taxon:9606	20260727	UniProt		
UniProtKB	P0CG47	UBB	acts_upstream_of_or_within	GO:0043523	PMID:17571083	IDA		P	Polyubiquitin-B	UBB	protein	taxon:9606	20230301	MGI		
UniProtKB	P0CG47	UBB	acts_upstream_of_or_within	GO:0047497	PMID:17571083	IDA		P	Polyubiquitin-B	UBB	protein	taxon:9606	20140903	MGI		
UniProtKB	P0CG47	UBB	acts_upstream_of_or_within	GO:0048812	PMID:17571083	IMP		P	Polyubiquitin-B	UBB	protein	taxon:9606	20140903	MGI		
UniProtKB	P0CG47	UBB	acts_upstream_of_or_within	GO:0051881	PMID:17571083	IDA		P	Polyubiquitin-B	UBB	protein	taxon:9606	20140903	MGI		
UniProtKB	P0CG47	UBB	acts_upstream_of_or_within	GO:0061136	PMID:17571083	IDA		P	Polyubiquitin-B	UBB	protein	taxon:9606	20140903	MGI		
UniProtKB	P0CG47	UBB	acts_upstream_of_or_within	GO:1902255	PMID:17571083	IDA		P	Polyubiquitin-B	UBB	protein	taxon:9606	20140903	MGI		
UniProtKB	P0CG47	UBB	enables	GO:0003735	GO_REF:0000033	IBA	AGI_LocusCode:AT1G23410|AGI_LocusCode:AT2G36170|AGI_LocusCode:AT2G47110|AGI_LocusCode:AT3G62250|CGD:CAL0000178202|FB:FBgn0003942|MGI:MGI:102547|MGI:MGI:98887|PANTHER:PTN000071508|UniProtKB:P62861|UniProtKB:P62979|UniProtKB:P62987|UniProtKB:Q8ID50	F	Polyubiquitin-B	UBB	protein	taxon:9606	20250902	GO_Central		
UniProtKB	P0CG47	UBB	enables	GO:0005515	PMID:14755250	IPI	UniProtKB:O95630	F	Polyubiquitin-B	UBB	protein	taxon:9606	20260725	IntAct		
UniProtKB	P0CG47	UBB	enables	GO:0005515	PMID:14755250	IPI	UniProtKB:Q9HAU4	F	Polyubiquitin-B	UBB	protein	taxon:9606	20260725	IntAct		
UniProtKB	P0CG47	UBB	enables	GO:0005515	PMID:14755250	IPI	UniProtKB:Q9Y3C5	F	Polyubiquitin-B	UBB	protein	taxon:9606	20260725	IntAct		
UniProtKB	P0CG47	UBB	enables	GO:0005515	PMID:14764729	IPI	UniProtKB:Q60592	F	Polyubiquitin-B	UBB	protein	taxon:9606	20260725	IntAct		
UniProtKB	P0CG47	UBB	enables	GO:0005515	PMID:15039775	IPI	UniProtKB:Q9NZ52	F	Polyubiquitin-B	UBB	protein	taxon:9606	20260725	IntAct		
UniProtKB	P0CG47	UBB	enables	GO:0005515	PMID:15143060	IPI	UniProtKB:Q9UJY5	F	Polyubiquitin-B	UBB	protein	taxon:9606	20260725	IntAct		
UniProtKB	P0CG47	UBB	enables	GO:0005515	PMID:15308666	IPI	UniProtKB:Q60592	F	Polyubiquitin-B	UBB	protein	taxon:9606	20260725	IntAct		
UniProtKB	P0CG47	UBB	enables	GO:0005515	PMID:16189514	IPI	UniProtKB:Q15038	F	Polyubiquitin-B	UBB	protein	taxon:9606	20260725	IntAct		
UniProtKB	P0CG47	UBB	enables	GO:0005515	PMID:16286470	IPI	UniProtKB:P28562	F	Polyubiquitin-B	UBB	protein	taxon:9606	20260725	IntAct		
UniProtKB	P0CG47	UBB	enables	GO:0005515	PMID:16499958	IPI	UniProtKB:Q9UJ41	F	Polyubiquitin-B	UBB	protein	taxon:9606	20260725	IntAct		
UniProtKB	P0CG47	UBB	enables	GO:0005515	PMID:17310990	IPI	UniProtKB:P33993	F	Polyubiquitin-B	UBB	protein	taxon:9606	20260725	IntAct		
UniProtKB	P0CG47	UBB	enables	GO:0005515	PMID:17662948	IPI	UniProtKB:P24610	F	Polyubiquitin-B	UBB	protein	taxon:9606	20260725	IntAct		
UniProtKB	P0CG47	UBB	enables	GO:0005515	PMID:17662948	IPI	UniProtKB:P54727	F	Polyubiquitin-B	UBB	protein	taxon:9606	20260725	IntAct		
UniProtKB	P0CG47	UBB	enables	GO:0005515	PMID:17719543	IPI	UniProtKB:P46934	F	Polyubiquitin-B	UBB	protein	taxon:9606	20260725	IntAct		
UniProtKB	P0CG47	UBB	enables	GO:0005515	PMID:17719543	IPI	UniProtKB:Q9HAU4	F	Polyubiquitin-B	UBB	protein	taxon:9606	20260725	IntAct		
UniProtKB	P0CG47	UBB	enables	GO:0005515	PMID:18029035	IPI	UniProtKB:Q8IVM0	F	Polyubiquitin-B	UBB	protein	taxon:9606	20260725	IntAct		
UniProtKB	P0CG47	UBB	enables	GO:0005515	PMID:18313049	IPI	UniProtKB:Q68DV7	F	Polyubiquitin-B	UBB	protein	taxon:9606	20260725	IntAct		
UniProtKB	P0CG47	UBB	enables	GO:0005515	PMID:20924359	IPI	UniProtKB:Q9DLK6	F	Polyubiquitin-B	UBB	protein	taxon:9606	20260725	IntAct		
UniProtKB	P0CG47	UBB	enables	GO:0005515	PMID:21516116	IPI	UniProtKB:Q15038	F	Polyubiquitin-B	UBB	protein	taxon:9606	20260725	IntAct		
UniProtKB	P0CG47	UBB	enables	GO:0005515	PMID:24981860	IPI	UniProtKB:P46934	F	Polyubiquitin-B	UBB	protein	taxon:9606	20260725	IntAct		
UniProtKB	P0CG47	UBB	enables	GO:0005515	PMID:28514442	IPI	UniProtKB:A0PJX0	F	Polyubiquitin-B	UBB	protein	taxon:9606	20260725	IntAct		
UniProtKB	P0CG47	UBB	enables	GO:0005515	PMID:28514442	IPI	UniProtKB:O75881	F	Polyubiquitin-B	UBB	protein	taxon:9606	20260725	IntAct		
UniProtKB	P0CG47	UBB	enables	GO:0005515	PMID:28514442	IPI	UniProtKB:Q6ZTR5	F	Polyubiquitin-B	UBB	protein	taxon:9606	20260725	IntAct		
UniProtKB	P0CG47	UBB	enables	GO:0005515	PMID:28514442	IPI	UniProtKB:Q9BSL1	F	Polyubiquitin-B	UBB	protein	taxon:9606	20260725	IntAct		
UniProtKB	P0CG47	UBB	enables	GO:0005515	PMID:28514442	IPI	UniProtKB:Q9UKT6	F	Polyubiquitin-B	UBB	protein	taxon:9606	20260725	IntAct		
UniProtKB	P0CG47	UBB	enables	GO:0005515	PMID:28514442	IPI	UniProtKB:Q9Y3C5	F	Polyubiquitin-B	UBB	protein	taxon:9606	20260725	IntAct		
UniProtKB	P0CG47	UBB	enables	GO:0005515	PMID:32296183	IPI	UniProtKB:O00560	F	Polyubiquitin-B	UBB	protein	taxon:9606	20260725	IntAct		
UniProtKB	P0CG47	UBB	enables	GO:0005515	PMID:32296183	IPI	UniProtKB:P54727	F	Polyubiquitin-B	UBB	protein	taxon:9606	20260725	IntAct		
UniProtKB	P0CG47	UBB	enables	GO:0005515	PMID:32296183	IPI	UniProtKB:Q15038	F	Polyubiquitin-B	UBB	protein	taxon:9606	20260725	IntAct		
UniProtKB	P0CG47	UBB	enables	GO:0005515	PMID:32296183	IPI	UniProtKB:Q6ICB0	F	Polyubiquitin-B	UBB	protein	taxon:9606	20260725	IntAct		
UniProtKB	P0CG47	UBB	enables	GO:0005515	PMID:32296183	IPI	UniProtKB:Q86VP1	F	Polyubiquitin-B	UBB	protein	taxon:9606	20260725	IntAct		
UniProtKB	P0CG47	UBB	enables	GO:0005515	PMID:32296183	IPI	UniProtKB:Q8N3F0	F	Polyubiquitin-B	UBB	protein	taxon:9606	20260725	IntAct		
UniProtKB	P0CG47	UBB	enables	GO:0005515	PMID:32296183	IPI	UniProtKB:Q96CS7	F	Polyubiquitin-B	UBB	protein	taxon:9606	20260725	IntAct		
UniProtKB	P0CG47	UBB	enables	GO:0005515	PMID:32296183	IPI	UniProtKB:Q9BSL1	F	Polyubiquitin-B	UBB	protein	taxon:9606	20260725	IntAct		
UniProtKB	P0CG47	UBB	enables	GO:0005515	PMID:32296183	IPI	UniProtKB:Q9H305	F	Polyubiquitin-B	UBB	protein	taxon:9606	20260725	IntAct		
UniProtKB	P0CG47	UBB	enables	GO:0005515	PMID:32296183	IPI	UniProtKB:Q9NRQ2	F	Polyubiquitin-B	UBB	protein	taxon:9606	20260725	IntAct		
UniProtKB	P0CG47	UBB	enables	GO:0005515	PMID:32296183	IPI	UniProtKB:Q9UHD9	F	Polyubiquitin-B	UBB	protein	taxon:9606	20260725	IntAct		
UniProtKB	P0CG47	UBB	enables	GO:0005515	PMID:32814053	IPI	UniProtKB:O60260-5	F	Polyubiquitin-B	UBB	protein	taxon:9606	20260725	IntAct		
UniProtKB	P0CG47	UBB	enables	GO:0005515	PMID:32814053	IPI	UniProtKB:O75886	F	Polyubiquitin-B	UBB	protein	taxon:9606	20260725	IntAct		
UniProtKB	P0CG47	UBB	enables	GO:0005515	PMID:32814053	IPI	UniProtKB:O95630	F	Polyubiquitin-B	UBB	protein	taxon:9606	20260725	IntAct		
UniProtKB	P0CG47	UBB	enables	GO:0005515	PMID:32814053	IPI	UniProtKB:P00441	F	Polyubiquitin-B	UBB	protein	taxon:9606	20260725	IntAct		
UniProtKB	P0CG47	UBB	enables	GO:0005515	PMID:32814053	IPI	UniProtKB:P05067	F	Polyubiquitin-B	UBB	protein	taxon:9606	20260725	IntAct		
UniProtKB	P0CG47	UBB	enables	GO:0005515	PMID:32814053	IPI	UniProtKB:P45974-2	F	Polyubiquitin-B	UBB	protein	taxon:9606	20260725	IntAct		
UniProtKB	P0CG47	UBB	enables	GO:0005515	PMID:32814053	IPI	UniProtKB:Q6GQQ9-2	F	Polyubiquitin-B	UBB	protein	taxon:9606	20260725	IntAct		
UniProtKB	P0CG47	UBB	enables	GO:0005515	PMID:32814053	IPI	UniProtKB:Q8N488	F	Polyubiquitin-B	UBB	protein	taxon:9606	20260725	IntAct		
UniProtKB	P0CG47	UBB	enables	GO:0005515	PMID:32814053	IPI	UniProtKB:Q8NA23-2	F	Polyubiquitin-B	UBB	protein	taxon:9606	20260725	IntAct		
UniProtKB	P0CG47	UBB	enables	GO:0005515	PMID:32814053	IPI	UniProtKB:Q96FW1	F	Polyubiquitin-B	UBB	protein	taxon:9606	20260725	IntAct		
UniProtKB	P0CG47	UBB	enables	GO:0005515	PMID:33961781	IPI	UniProtKB:A0PJX0	F	Polyubiquitin-B	UBB	protein	taxon:9606	20260725	IntAct		
UniProtKB	P0CG47	UBB	enables	GO:0005515	PMID:33961781	IPI	UniProtKB:O75881	F	Polyubiquitin-B	UBB	protein	taxon:9606	20260725	IntAct		
UniProtKB	P0CG47	UBB	enables	GO:0005515	PMID:33961781	IPI	UniProtKB:Q6ZTR5	F	Polyubiquitin-B	UBB	protein	taxon:9606	20260725	IntAct		
UniProtKB	P0CG47	UBB	enables	GO:0005515	PMID:33961781	IPI	UniProtKB:Q9BSL1	F	Polyubiquitin-B	UBB	protein	taxon:9606	20260725	IntAct		
UniProtKB	P0CG47	UBB	enables	GO:0005515	PMID:33961781	IPI	UniProtKB:Q9UKT6	F	Polyubiquitin-B	UBB	protein	taxon:9606	20260725	IntAct		
UniProtKB	P0CG47	UBB	enables	GO:0005515	PMID:33961781	IPI	UniProtKB:Q9Y3C5	F	Polyubiquitin-B	UBB	protein	taxon:9606	20260725	IntAct		
UniProtKB	P0CG47	UBB	enables	GO:0030170	GO_REF:0000024	ISS	UniProtKB:P50431	F	Polyubiquitin-B	UBB	protein	taxon:9606	20250813	UniProt		
UniProtKB	P0CG47	UBB	enables	GO:0031386	GO_REF:0000033	IBA	CGD:CAL0000178202|CGD:CAL0000186339|FB:FBgn0032725|MGI:MGI:1855694|PANTHER:PTN000071508|PomBase:SPBC12D12.08c|SGD:S000002546|SGD:S000003962|SGD:S000004157|UniProtKB:P05161	F	Polyubiquitin-B	UBB	protein	taxon:9606	20250902	GO_Central		
UniProtKB	P0CG47	UBB	involved_in	GO:0016567	GO_REF:0000033	IBA	CGD:CAL0000178202|CGD:CAL0000186339|PANTHER:PTN000071508|SGD:S000001410|SGD:S000001802|SGD:S000003962	P	Polyubiquitin-B	UBB	protein	taxon:9606	20170512	GO_Central		
UniProtKB	P0CG47	UBB	involved_in	GO:0019941	GO_REF:0000033	IBA	MGI:MGI:1855694|PANTHER:PTN000071508|WB:WBGene00006727	P	Polyubiquitin-B	UBB	protein	taxon:9606	20240205	GO_Central		
UniProtKB	P0CG47	UBB	involved_in	GO:0031398	PMID:24660806	IDA		P	Polyubiquitin-B	UBB	protein	taxon:9606	20150811	ParkinsonsUK-UCL	has_input(UniProtKB:O60260)	
UniProtKB	P0CG47	UBB	involved_in	GO:0051289	GO_REF:0000024	ISS	UniProtKB:P50431	P	Polyubiquitin-B	UBB	protein	taxon:9606	20250813	UniProt		
UniProtKB	P0CG47	UBB	involved_in	GO:1902527	PMID:24660806	IMP		P	Polyubiquitin-B	UBB	protein	taxon:9606	20150811	ParkinsonsUK-UCL	has_input(UniProtKB:Q8IXI2)	
UniProtKB	P0CG47	UBB	is_active_in	GO:0005634	GO_REF:0000033	IBA	MGI:MGI:97301|PANTHER:PTN000071508|UniProtKB:P62861|UniProtKB:P62979|UniProtKB:Q15843|UniProtKB:Q383T7|UniProtKB:Q584D3|WB:WBGene00003587	C	Polyubiquitin-B	UBB	protein	taxon:9606	20251218	GO_Central		
UniProtKB	P0CG47	UBB	is_active_in	GO:0022626	GO_REF:0000033	IBA	FB:FBgn0003941|FB:FBgn0003942|MGI:MGI:102547|MGI:MGI:98887|PANTHER:PTN000071508|RGD:6489478|RGD:68344|SGD:S000001410|SGD:S000001802|SGD:S000004157|UniProtKB:P62861|UniProtKB:P62979|UniProtKB:P62987|UniProtKB:Q8ID50	C	Polyubiquitin-B	UBB	protein	taxon:9606	20250902	GO_Central		
UniProtKB	P0CG47	UBB	located_in	GO:0005576	PMID:16502470	HDA		C	Polyubiquitin-B	UBB	protein	taxon:9606	20150618	UniProt	part_of(UBERON:0001914)	
UniProtKB	P0CG47	UBB	located_in	GO:0005634	GO_REF:0000024	ISS	UniProtKB:P34896	C	Polyubiquitin-B	UBB	protein	taxon:9606	20250812	UniProt		
UniProtKB	P0CG47	UBB	located_in	GO:0005634	GO_REF:0000044	IEA	UniProtKB-SubCell:SL-0191	C	Polyubiquitin-B	UBB	protein	taxon:9606	20260727	UniProt		
UniProtKB	P0CG47	UBB	located_in	GO:0005634	PMID:21630459	HDA		C	Polyubiquitin-B	UBB	protein	taxon:9606	20150618	UniProt	part_of(CL:0000019)	
UniProtKB	P0CG47	UBB	located_in	GO:0005654	Reactome:R-HSA-110307	TAS		C	Polyubiquitin-B	UBB	protein	taxon:9606	20130528	Reactome		
UniProtKB	P0CG47	UBB	located_in	GO:0005654	Reactome:R-HSA-110308	TAS		C	Polyubiquitin-B	UBB	protein	taxon:9606	20130528	Reactome		
UniProtKB	P0CG47	UBB	located_in	GO:0005654	Reactome:R-HSA-110311	TAS		C	Polyubiquitin-B	UBB	protein	taxon:9606	20130528	Reactome		
UniProtKB	P0CG47	UBB	located_in	GO:0005654	Reactome:R-HSA-110316	TAS		C	Polyubiquitin-B	UBB	protein	taxon:9606	20130528	Reactome		
UniProtKB	P0CG47	UBB	located_in	GO:0005654	Reactome:R-HSA-110317	TAS		C	Polyubiquitin-B	UBB	protein	taxon:9606	20130528	Reactome		
UniProtKB	P0CG47	UBB	located_in	GO:0005654	Reactome:R-HSA-110319	TAS		C	Polyubiquitin-B	UBB	protein	taxon:9606	20130528	Reactome		
UniProtKB	P0CG47	UBB	located_in	GO:0005654	Reactome:R-HSA-1234172	TAS		C	Polyubiquitin-B	UBB	protein	taxon:9606	20130528	Reactome		
UniProtKB	P0CG47	UBB	located_in	GO:0005654	Reactome:R-HSA-1234175	TAS		C	Polyubiquitin-B	UBB	protein	taxon:9606	20130528	Reactome		
UniProtKB	P0CG47	UBB	located_in	GO:0005654	Reactome:R-HSA-1363331	TAS		C	Polyubiquitin-B	UBB	protein	taxon:9606	20130528	Reactome		
UniProtKB	P0CG47	UBB	located_in	GO:0005654	Reactome:R-HSA-174057	TAS		C	Polyubiquitin-B	UBB	protein	taxon:9606	20130528	Reactome		
UniProtKB	P0CG47	UBB	located_in	GO:0005654	Reactome:R-HSA-174058	TAS		C	Polyubiquitin-B	UBB	protein	taxon:9606	20130528	Reactome		
UniProtKB	P0CG47	UBB	located_in	GO:0005654	Reactome:R-HSA-187574	TAS		C	Polyubiquitin-B	UBB	protein	taxon:9606	20130528	Reactome		
UniProtKB	P0CG47	UBB	located_in	GO:0005654	Reactome:R-HSA-187575	TAS		C	Polyubiquitin-B	UBB	protein	taxon:9606	20130528	Reactome		
UniProtKB	P0CG47	UBB	located_in	GO:0005654	Reactome:R-HSA-188191	TAS		C	Polyubiquitin-B	UBB	protein	taxon:9606	20130528	Reactome		
UniProtKB	P0CG47	UBB	located_in	GO:0005654	Reactome:R-HSA-204947	TAS		C	Polyubiquitin-B	UBB	protein	taxon:9606	20130528	Reactome		
UniProtKB	P0CG47	UBB	located_in	GO:0005654	Reactome:R-HSA-2176502	TAS		C	Polyubiquitin-B	UBB	protein	taxon:9606	20130528	Reactome		
UniProtKB	P0CG47	UBB	located_in	GO:0005654	Reactome:R-HSA-2176503	TAS		C	Polyubiquitin-B	UBB	protein	taxon:9606	20130528	Reactome		
UniProtKB	P0CG47	UBB	located_in	GO:0005654	Reactome:R-HSA-2179276	TAS		C	Polyubiquitin-B	UBB	protein	taxon:9606	20130528	Reactome		
UniProtKB	P0CG47	UBB	located_in	GO:0005654	Reactome:R-HSA-2186767	TAS		C	Polyubiquitin-B	UBB	protein	taxon:9606	20130528	Reactome		
UniProtKB	P0CG47	UBB	located_in	GO:0005654	Reactome:R-HSA-2186780	TAS		C	Polyubiquitin-B	UBB	protein	taxon:9606	20130528	Reactome		
UniProtKB	P0CG47	UBB	located_in	GO:0005654	Reactome:R-HSA-3215295	TAS		C	Polyubiquitin-B	UBB	protein	taxon:9606	20130528	Reactome		
UniProtKB	P0CG47	UBB	located_in	GO:0005654	Reactome:R-HSA-3215310	TAS		C	Polyubiquitin-B	UBB	protein	taxon:9606	20130528	Reactome		
UniProtKB	P0CG47	UBB	located_in	GO:0005654	Reactome:R-HSA-3322429	TAS		C	Polyubiquitin-B	UBB	protein	taxon:9606	20130528	Reactome		
UniProtKB	P0CG47	UBB	located_in	GO:0005654	Reactome:R-HSA-3788724	TAS		C	Polyubiquitin-B	UBB	protein	taxon:9606	20130528	Reactome		
UniProtKB	P0CG47	UBB	located_in	GO:0005654	Reactome:R-HSA-5635854	TAS		C	Polyubiquitin-B	UBB	protein	taxon:9606	20130528	Reactome		
UniProtKB	P0CG47	UBB	located_in	GO:0005654	Reactome:R-HSA-5635856	TAS		C	Polyubiquitin-B	UBB	protein	taxon:9606	20130528	Reactome		
UniProtKB	P0CG47	UBB	located_in	GO:0005654	Reactome:R-HSA-5652009	TAS		C	Polyubiquitin-B	UBB	protein	taxon:9606	20130528	Reactome		
UniProtKB	P0CG47	UBB	located_in	GO:0005654	Reactome:R-HSA-5652151	TAS		C	Polyubiquitin-B	UBB	protein	taxon:9606	20130528	Reactome		
UniProtKB	P0CG47	UBB	located_in	GO:0005654	Reactome:R-HSA-5653754	TAS		C	Polyubiquitin-B	UBB	protein	taxon:9606	20130528	Reactome		
UniProtKB	P0CG47	UBB	located_in	GO:0005654	Reactome:R-HSA-5653756	TAS		C	Polyubiquitin-B	UBB	protein	taxon:9606	20130528	Reactome		
UniProtKB	P0CG47	UBB	located_in	GO:0005654	Reactome:R-HSA-5653766	TAS		C	Polyubiquitin-B	UBB	protein	taxon:9606	20130528	Reactome		
UniProtKB	P0CG47	UBB	located_in	GO:0005654	Reactome:R-HSA-5653770	TAS		C	Polyubiquitin-B	UBB	protein	taxon:9606	20130528	Reactome		
UniProtKB	P0CG47	UBB	located_in	GO:0005654	Reactome:R-HSA-5654985	TAS		C	Polyubiquitin-B	UBB	protein	taxon:9606	20130528	Reactome		
UniProtKB	P0CG47	UBB	located_in	GO:0005654	Reactome:R-HSA-5654986	TAS		C	Polyubiquitin-B	UBB	protein	taxon:9606	20130528	Reactome		
UniProtKB	P0CG47	UBB	located_in	GO:0005654	Reactome:R-HSA-5654989	TAS		C	Polyubiquitin-B	UBB	protein	taxon:9606	20130528	Reactome		
UniProtKB	P0CG47	UBB	located_in	GO:0005654	Reactome:R-HSA-5655170	TAS		C	Polyubiquitin-B	UBB	protein	taxon:9606	20130528	Reactome		
UniProtKB	P0CG47	UBB	located_in	GO:0005654	Reactome:R-HSA-5655193	TAS		C	Polyubiquitin-B	UBB	protein	taxon:9606	20130528	Reactome		
UniProtKB	P0CG47	UBB	located_in	GO:0005654	Reactome:R-HSA-5655466	TAS		C	Polyubiquitin-B	UBB	protein	taxon:9606	20130528	Reactome		
UniProtKB	P0CG47	UBB	located_in	GO:0005654	Reactome:R-HSA-5655481	TAS		C	Polyubiquitin-B	UBB	protein	taxon:9606	20130528	Reactome		
UniProtKB	P0CG47	UBB	located_in	GO:0005654	Reactome:R-HSA-5655835	TAS		C	Polyubiquitin-B	UBB	protein	taxon:9606	20130528	Reactome		
UniProtKB	P0CG47	UBB	located_in	GO:0005654	Reactome:R-HSA-5655892	TAS		C	Polyubiquitin-B	UBB	protein	taxon:9606	20130528	Reactome		
UniProtKB	P0CG47	UBB	located_in	GO:0005654	Reactome:R-HSA-5655965	TAS		C	Polyubiquitin-B	UBB	protein	taxon:9606	20130528	Reactome		
UniProtKB	P0CG47	UBB	located_in	GO:0005654	Reactome:R-HSA-5656105	TAS		C	Polyubiquitin-B	UBB	protein	taxon:9606	20130528	Reactome		
UniProtKB	P0CG47	UBB	located_in	GO:0005654	Reactome:R-HSA-5656148	TAS		C	Polyubiquitin-B	UBB	protein	taxon:9606	20130528	Reactome		
UniProtKB	P0CG47	UBB	located_in	GO:0005654	Reactome:R-HSA-5656158	TAS		C	Polyubiquitin-B	UBB	protein	taxon:9606	20130528	Reactome		
UniProtKB	P0CG47	UBB	located_in	GO:0005654	Reactome:R-HSA-5682858	TAS		C	Polyubiquitin-B	UBB	protein	taxon:9606	20130528	Reactome		
UniProtKB	P0CG47	UBB	located_in	GO:0005654	Reactome:R-HSA-5683077	TAS		C	Polyubiquitin-B	UBB	protein	taxon:9606	20130528	Reactome		
UniProtKB	P0CG47	UBB	located_in	GO:0005654	Reactome:R-HSA-5684071	TAS		C	Polyubiquitin-B	UBB	protein	taxon:9606	20130528	Reactome		
UniProtKB	P0CG47	UBB	located_in	GO:0005654	Reactome:R-HSA-5689861	TAS		C	Polyubiquitin-B	UBB	protein	taxon:9606	20130528	Reactome		
UniProtKB	P0CG47	UBB	located_in	GO:0005654	Reactome:R-HSA-5689950	TAS		C	Polyubiquitin-B	UBB	protein	taxon:9606	20221223	Reactome		
UniProtKB	P0CG47	UBB	located_in	GO:0005654	Reactome:R-HSA-5689972	TAS		C	Polyubiquitin-B	UBB	protein	taxon:9606	20221223	Reactome		
UniProtKB	P0CG47	UBB	located_in	GO:0005654	Reactome:R-HSA-5689973	TAS		C	Polyubiquitin-B	UBB	protein	taxon:9606	20221223	Reactome		
UniProtKB	P0CG47	UBB	located_in	GO:0005654	Reactome:R-HSA-5690080	TAS		C	Polyubiquitin-B	UBB	protein	taxon:9606	20130528	Reactome		
UniProtKB	P0CG47	UBB	located_in	GO:0005654	Reactome:R-HSA-5690157	TAS		C	Polyubiquitin-B	UBB	protein	taxon:9606	20130528	Reactome		
UniProtKB	P0CG47	UBB	located_in	GO:0005654	Reactome:R-HSA-5690213	TAS		C	Polyubiquitin-B	UBB	protein	taxon:9606	20130528	Reactome		
UniProtKB	P0CG47	UBB	located_in	GO:0005654	Reactome:R-HSA-5690759	TAS		C	Polyubiquitin-B	UBB	protein	taxon:9606	20150608	Reactome		
UniProtKB	P0CG47	UBB	located_in	GO:0005654	Reactome:R-HSA-5690790	TAS		C	Polyubiquitin-B	UBB	protein	taxon:9606	20130528	Reactome		
UniProtKB	P0CG47	UBB	located_in	GO:0005654	Reactome:R-HSA-5690988	TAS		C	Polyubiquitin-B	UBB	protein	taxon:9606	20130528	Reactome		
UniProtKB	P0CG47	UBB	located_in	GO:0005654	Reactome:R-HSA-5690996	TAS		C	Polyubiquitin-B	UBB	protein	taxon:9606	20130528	Reactome		
UniProtKB	P0CG47	UBB	located_in	GO:0005654	Reactome:R-HSA-5690997	TAS		C	Polyubiquitin-B	UBB	protein	taxon:9606	20130528	Reactome		
UniProtKB	P0CG47	UBB	located_in	GO:0005654	Reactome:R-HSA-5691000	TAS		C	Polyubiquitin-B	UBB	protein	taxon:9606	20130528	Reactome		
UniProtKB	P0CG47	UBB	located_in	GO:0005654	Reactome:R-HSA-5691001	TAS		C	Polyubiquitin-B	UBB	protein	taxon:9606	20130528	Reactome		
UniProtKB	P0CG47	UBB	located_in	GO:0005654	Reactome:R-HSA-5691381	TAS		C	Polyubiquitin-B	UBB	protein	taxon:9606	20130528	Reactome		
UniProtKB	P0CG47	UBB	located_in	GO:0005654	Reactome:R-HSA-5691411	TAS		C	Polyubiquitin-B	UBB	protein	taxon:9606	20150608	Reactome		
UniProtKB	P0CG47	UBB	located_in	GO:0005654	Reactome:R-HSA-5696465	TAS		C	Polyubiquitin-B	UBB	protein	taxon:9606	20130528	Reactome		
```
